## Supplementary material for "Whole genome sequence improvement with pedigree information and reference genotypic profiles, demonstrated in outcrossing apple": Suppl File S2 - Demo Input Files: Demo 20K_GalaA_blastn.out (part 22 of 54)

```
"SNP_FB_0953652" "chr16A" 92.857 28 2 0 1 28 37307624 37307597 0.002 42.8
"SNP_FB_0953652" "chr16A" 85.714 35 5 0 5 39 6247898 6247932 0.007 41.9
"SNP_FB_0953652" "chr16A" 90 30 3 0 3 32 6657469 6657440 0.007 41.9
"SNP_FB_0953652" "chr16A" 90 30 3 0 3 32 6657557 6657586 0.007 41.9
"SNP_FB_0953652" "chr16A" 96 25 1 0 4 28 24382990 24382966 0.007 41.9
"SNP_FB_0953652" "chr16A" 85.714 35 5 0 4 38 24479534 24479568 0.007 41.9
"SNP_FB_0953652" "chr16A" 87.5 32 4 0 11 42 6628423 6628454 0.007 41
"SNP_FB_0953652" "chr16A" 87.5 32 4 0 1 32 17154758 17154789 0.007 41
"SNP_FB_0953652" "chr16A" 87.5 32 4 0 1 32 20097888 20097857 0.007 41
"SNP_FB_0953652" "chr16A" 82.051 39 7 0 1 39 1816456 1816494 0.026 40.1
"SNP_FB_0953652" "chr16A" 86.111 36 4 1 6 41 10930190 10930156 0.026 40.1
"SNP_FB_0953652" "chr16A" 83.333 36 6 0 4 39 3702423 3702388 0.026 39.2
"SNP_FB_0953652" "chr16A" 84.848 33 5 0 4 36 4089066 4089034 0.09 38.3
"SNP_FB_0953652" "chr16A" 81.579 38 7 0 1 38 10572972 10573009 0.09 38.3
"SNP_FB_0953652" "chr16A" 84.848 33 5 0 11 43 11955395 11955363 0.09 38.3
"SNP_FB_0953652" "chr16A" 83.784 37 5 1 1 36 5493957 5493993 0.09 37.4
"SNP_FB_0953652" "chr16A" 83.333 36 4 1 1 34 11955703 11955668 0.31 36.5
"SNP_FB_0953652" "chr16A" 82.051 39 6 1 1 39 29207183 29207146 0.31 36.5
"SNP_FB_0953652" "chr16A" 81.395 43 6 2 3 45 3115278 3115318 0.31 35.6
"SNP_FB_0953652" "chr16A" 80.488 41 7 1 3 42 7197735 7197775 0.31 35.6
"SNP_FB_0953652" "chr16A" 80.488 41 7 1 3 42 7212430 7212470 0.31 35.6
"SNP_FB_0953652" "chr16A" 80.556 36 7 0 4 39 2067263 2067228 1.1 34.6
"SNP_FB_0953652" "chr16A" 80.556 36 7 0 4 39 2212529 2212494 1.1 34.6
"SNP_FB_0953652" "chr16A" 84.848 33 4 1 1 32 5006310 5006278 1.1 34.6
"SNP_FB_0953652" "chr16A" 84.848 33 4 1 7 39 5122763 5122794 1.1 34.6
"SNP_FB_0953652" "chr16A" 84.848 33 4 1 7 39 5134787 5134818 1.1 34.6
"SNP_FB_0953652" "chr16A" 89.286 28 2 1 1 28 19609932 19609906 1.1 34.6
"SNP_FB_0953652" "chr16A" 81.579 38 6 1 1 38 29209870 29209906 1.1 34.6
"SNP_FB_0953652" "chr16A" 91.304 23 2 0 1 23 3589826 3589804 1.1 33.7
"SNP_FB_0953652" "chr16A" 91.304 23 2 0 1 23 7107532 7107510 1.1 33.7
"SNP_FB_0953652" "chr16A" 91.304 23 2 0 1 23 9700784 9700762 1.1 33.7
"SNP_FB_0953652" "chr16A" 78.947 38 8 0 2 39 11844515 11844478 1.1 33.7
"SNP_FB_0953652" "chr16A" 91.304 23 2 0 1 23 29206942 29206920 1.1 33.7
"SNP_FB_0953652" "chr16A" 91.304 23 2 0 1 23 33362823 33362801 1.1 33.7
"SNP_FB_0953652" "chr16A" 95 20 1 0 30 49 7234921 7234902 3.8 32.8
"SNP_FB_0953652" "chr16A" 81.081 37 6 1 5 41 11844282 11844247 3.8 32.8
"SNP_FB_0953652" "chr16A" 95 20 1 0 28 47 23076534 23076553 3.8 32.8
"SNP_FB_0953652" "chr16A" 100 17 0 0 29 45 9983278 9983294 3.8 31.9
"SNP_FB_0953652" "chr16A" 90.909 22 2 0 3 24 21900332 21900353 3.8 31.9
"SNP_FB_0953652" "chr16A" 91.667 24 1 1 27 50 33336055 33336033 3.8 31.9
"SNP_FB_0953652" "chr8A" 86.364 44 6 0 1 44 7852653 7852610 1.17e-06 53.6
"SNP_FB_0953652" "chr8A" 89.744 39 4 0 1 39 9873083 9873121 1.17e-06 53.6
"SNP_FB_0953652" "chr8A" 89.744 39 4 0 1 39 12365896 12365934 1.17e-06 53.6
"SNP_FB_0953652" "chr8A" 89.189 37 4 0 1 37 12146974 12147010 1.42e-05 50
"SNP_FB_0953652" "chr8A" 87.179 39 5 0 1 39 29012433 29012471 4.97e-05 49.1
"SNP_FB_0953652" "chr8A" 87.179 39 5 0 1 39 30739388 30739350 4.97e-05 49.1
"SNP_FB_0953652" "chr8A" 88.889 36 4 0 3 38 8444668 8444703 4.97e-05 48.2
"SNP_FB_0953652" "chr8A" 86.842 38 5 0 5 42 492273 492310 0.000174 47.3
"SNP_FB_0953652" "chr8A" 90.625 32 3 0 1 32 1090448 1090479 0.000606 45.5
"SNP_FB_0953652" "chr8A" 83.333 42 7 0 1 42 2449312 2449353 0.000606 45.5
"SNP_FB_0953652" "chr8A" 86.486 37 5 0 3 39 8444439 8444475 0.000606 45.5
"SNP_FB_0953652" "chr8A" 87.179 39 4 1 1 39 16065960 16065997 0.000606 45.5
"SNP_FB_0953652" "chr8A" 86.486 37 5 0 3 39 27995716 27995680 0.000606 45.5
"SNP_FB_0953652" "chr8A" 90.625 32 3 0 1 32 30507801 30507770 0.000606 45.5
"SNP_FB_0953652" "chr8A" 90.625 32 3 0 1 32 31038277 31038246 0.000606 45.5
"SNP_FB_0953652" "chr8A" 87.179 39 4 1 1 39 31332393 31332356 0.000606 45.5
"SNP_FB_0953652" "chr8A" 87.179 39 4 1 1 39 31343941 31343904 0.000606 45.5
"SNP_FB_0953652" "chr8A" 84.615 39 6 0 1 39 492064 492102 0.000606 44.6
"SNP_FB_0953652" "chr8A" 88.235 34 4 0 1 34 1462272 1462239 0.000606 44.6
"SNP_FB_0953652" "chr8A" 88.235 34 4 0 3 36 2426434 2426401 0.000606 44.6
"SNP_FB_0953652" "chr8A" 84.615 39 6 0 1 39 5313592 5313554 0.000606 44.6
"SNP_FB_0953652" "chr8A" 84.615 39 6 0 1 39 27429636 27429598 0.000606 44.6
"SNP_FB_0953652" "chr8A" 86.111 36 5 0 1 36 1527526 1527561 0.002 43.7
"SNP_FB_0953652" "chr8A" 90.323 31 3 0 1 31 4011875 4011845 0.002 43.7
"SNP_FB_0953652" "chr8A" 90.323 31 3 0 1 31 4024539 4024509 0.002 43.7
"SNP_FB_0953652" "chr8A" 86.111 36 5 0 3 38 8462600 8462635 0.002 43.7
"SNP_FB_0953652" "chr8A" 86.111 36 5 0 3 38 9851761 9851796 0.002 43.7
"SNP_FB_0953652" "chr8A" 87.879 33 4 0 1 33 9410984 9410952 0.002 42.8
"SNP_FB_0953652" "chr8A" 100 23 0 0 1 23 18215191 18215169 0.002 42.8
"SNP_FB_0953652" "chr8A" 84.211 38 6 0 1 38 27004623 27004586 0.002 42.8
"SNP_FB_0953652" "chr8A" 87.879 33 4 0 1 33 30844983 30845015 0.002 42.8
"SNP_FB_0953652" "chr8A" 81.395 43 8 0 1 43 31423350 31423392 0.002 42.8
"SNP_FB_0953652" "chr8A" 90 30 3 0 3 32 9411196 9411167 0.007 41.9
"SNP_FB_0953652" "chr8A" 90 30 3 0 3 32 21945237 21945208 0.007 41.9
"SNP_FB_0953652" "chr8A" 83.333 42 6 1 1 41 26403066 26403025 0.007 41.9
"SNP_FB_0953652" "chr8A" 84.615 39 4 1 1 37 29571043 29571081 0.007 41.9
"SNP_FB_0953652" "chr8A" 83.784 37 6 0 3 39 491444 491480 0.007 41
"SNP_FB_0953652" "chr8A" 83.784 37 6 0 3 39 4566716 4566752 0.007 41
"SNP_FB_0953652" "chr8A" 83.784 37 6 0 1 37 11256150 11256186 0.007 41
"SNP_FB_0953652" "chr8A" 83.784 37 6 0 1 37 12135216 12135252 0.007 41
"SNP_FB_0953652" "chr8A" 80.952 42 8 0 1 42 19015481 19015440 0.007 41
"SNP_FB_0953652" "chr8A" 87.5 32 4 0 1 32 21945461 21945430 0.007 41
"SNP_FB_0953652" "chr8A" 80.952 42 8 0 1 42 27055042 27055001 0.007 41
"SNP_FB_0953652" "chr8A" 87.5 32 4 0 1 32 28222926 28222957 0.007 41
"SNP_FB_0953652" "chr8A" 87.5 32 4 0 1 32 29268335 29268304 0.007 41
"SNP_FB_0953652" "chr8A" 87.5 32 4 0 1 32 30508024 30507993 0.007 41
"SNP_FB_0953652" "chr8A" 82.051 39 7 0 1 39 8139943 8139905 0.026 40.1
"SNP_FB_0953652" "chr8A" 82.051 39 7 0 1 39 11204644 11204606 0.026 40.1
"SNP_FB_0953652" "chr8A" 95.833 24 1 0 5 28 25653761 25653784 0.026 40.1
"SNP_FB_0953652" "chr8A" 83.333 36 6 0 5 40 1824138 1824173 0.026 39.2
"SNP_FB_0953652" "chr8A" 83.333 36 6 0 1 36 20505102 20505067 0.026 39.2
"SNP_FB_0953652" "chr8A" 84.211 38 5 1 1 38 29308372 29308408 0.026 39.2
"SNP_FB_0953652" "chr8A" 89.286 28 3 0 5 32 20722415 20722388 0.09 38.3
"SNP_FB_0953652" "chr8A" 86.667 30 4 0 3 32 6389825 6389796 0.09 37.4
"SNP_FB_0953652" "chr8A" 86.667 30 4 0 3 32 6399220 6399191 0.09 37.4
"SNP_FB_0953652" "chr8A" 92 25 2 0 4 28 22411429 22411405 0.09 37.4
"SNP_FB_0953652" "chr8A" 92 25 2 0 4 28 22434059 22434035 0.09 37.4
"SNP_FB_0953652" "chr8A" 86.667 30 4 0 3 32 29262867 29262838 0.09 37.4
"SNP_FB_0953652" "chr8A" 81.081 37 7 0 3 39 491656 491692 0.31 36.5
"SNP_FB_0953652" "chr8A" 81.081 37 7 0 3 39 1823908 1823944 0.31 36.5
"SNP_FB_0953652" "chr8A" 85.294 34 4 1 3 35 8682835 8682802 0.31 36.5
"SNP_FB_0953652" "chr8A" 84.375 32 5 0 1 32 9457393 9457362 0.31 36.5
"SNP_FB_0953652" "chr8A" 84.375 32 5 0 1 32 9815006 9814975 0.31 36.5
"SNP_FB_0953652" "chr8A" 82.051 39 6 1 1 39 11007803 11007840 0.31 36.5
"SNP_FB_0953652" "chr8A" 88.889 27 3 0 5 31 23594305 23594331 0.31 36.5
"SNP_FB_0953652" "chr8A" 84.375 32 5 0 1 32 30845277 30845308 0.31 36.5
"SNP_FB_0953652" "chr8A" 81.579 38 5 1 1 38 9457147 9457112 0.31 35.6
"SNP_FB_0953652" "chr8A" 79.487 39 8 0 1 39 26871305 26871343 0.31 35.6
"SNP_FB_0953652" "chr8A" 91.667 24 2 0 1 24 30845205 30845228 0.31 35.6
"SNP_FB_0953652" "chr8A" 84.848 33 4 1 12 44 28603641 28603672 1.1 34.6
"SNP_FB_0953652" "chr8A" 84.848 33 4 1 12 44 28614535 28614566 1.1 34.6
"SNP_FB_0953652" "chr8A" 88.462 26 3 0 3 28 31503939 31503914 1.1 34.6
"SNP_FB_0953652" "chr8A" 86.667 30 3 1 4 32 3700820 3700849 1.1 33.7
"SNP_FB_0953652" "chr8A" 86.667 30 3 1 4 32 3709985 3710014 1.1 33.7
"SNP_FB_0953652" "chr8A" 91.304 23 2 0 4 26 4564166 4564188 1.1 33.7
"SNP_FB_0953652" "chr8A" 91.304 23 2 0 1 23 7863107 7863129 1.1 33.7
"SNP_FB_0953652" "chr8A" 91.304 23 2 0 12 34 9671866 9671888 1.1 33.7
"SNP_FB_0953652" "chr8A" 78.947 38 8 0 1 38 21736771 21736734 1.1 33.7
"SNP_FB_0953652" "chr8A" 88 25 3 0 4 28 1669068 1669044 3.8 32.8
"SNP_FB_0953652" "chr8A" 88 25 3 0 4 28 1686377 1686353 3.8 32.8
"SNP_FB_0953652" "chr8A" 95 20 1 0 1 20 12642668 12642687 3.8 32.8
"SNP_FB_0953652" "chr8A" 80 35 7 0 5 39 23051884 23051850 3.8 32.8
"SNP_FB_0953652" "chr8A" 90.909 22 2 0 27 48 22667756 22667735 3.8 31.9
"SNP_FB_0953652" "chr11A" 89.744 39 4 0 1 39 29818661 29818623 1.17e-06 53.6
"SNP_FB_0953652" "chr11A" 89.744 39 4 0 1 39 33131481 33131443 1.17e-06 53.6
"SNP_FB_0953652" "chr11A" 89.744 39 4 0 1 39 33213123 33213161 1.17e-06 53.6
"SNP_FB_0953652" "chr11A" 89.744 39 4 0 1 39 40278227 40278265 1.17e-06 53.6
"SNP_FB_0953652" "chr11A" 87.805 41 5 0 1 41 11879920 11879960 4.08e-06 52.7
"SNP_FB_0953652" "chr11A" 84.783 46 7 0 1 46 29324789 29324744 4.08e-06 52.7
"SNP_FB_0953652" "chr11A" 89.474 38 4 0 1 38 307213 307250 4.08e-06 51.8
"SNP_FB_0953652" "chr11A" 89.474 38 4 0 1 38 28137976 28138013 4.08e-06 51.8
"SNP_FB_0953652" "chr11A" 89.474 38 4 0 2 39 39163749 39163786 4.08e-06 51.8
"SNP_FB_0953652" "chr11A" 84.444 45 7 0 1 45 9156740 9156696 1.42e-05 50.9
"SNP_FB_0953652" "chr11A" 91.429 35 3 0 3 37 33989161 33989127 1.42e-05 50.9
"SNP_FB_0953652" "chr11A" 82.979 47 8 0 1 47 1165163 1165117 1.42e-05 50
"SNP_FB_0953652" "chr11A" 85.714 42 6 0 1 42 3582871 3582912 1.42e-05 50
"SNP_FB_0953652" "chr11A" 89.189 37 4 0 3 39 36226610 36226574 1.42e-05 50
"SNP_FB_0953652" "chr11A" 87.179 39 5 0 1 39 9156967 9156929 4.97e-05 49.1
"SNP_FB_0953652" "chr11A" 87.179 39 5 0 1 39 12997972 12998010 4.97e-05 49.1
"SNP_FB_0953652" "chr11A" 87.179 39 5 0 1 39 21307928 21307890 4.97e-05 49.1
"SNP_FB_0953652" "chr11A" 87.179 39 5 0 1 39 30369297 30369259 4.97e-05 49.1
"SNP_FB_0953652" "chr11A" 87.179 39 5 0 1 39 42254788 42254750 4.97e-05 49.1
"SNP_FB_0953652" "chr11A" 88.889 36 4 0 1 36 3157015 3157050 4.97e-05 48.2
"SNP_FB_0953652" "chr11A" 88.889 36 4 0 1 36 4495316 4495281 4.97e-05 48.2
"SNP_FB_0953652" "chr11A" 88.889 36 4 0 1 36 15062811 15062776 4.97e-05 48.2
"SNP_FB_0953652" "chr11A" 93.548 31 2 0 2 32 36836348 36836318 4.97e-05 48.2
"SNP_FB_0953652" "chr11A" 93.548 31 2 0 10 40 39137294 39137264 4.97e-05 48.2
"SNP_FB_0953652" "chr11A" 87.5 40 4 1 1 40 13476157 13476119 0.000174 47.3
"SNP_FB_0953652" "chr11A" 87.5 40 4 1 1 40 13489106 13489068 0.000174 47.3
"SNP_FB_0953652" "chr11A" 86.842 38 5 0 1 38 26324081 26324044 0.000174 47.3
"SNP_FB_0953652" "chr11A" 86.842 38 5 0 1 38 26333453 26333416 0.000174 47.3
"SNP_FB_0953652" "chr11A" 87.5 40 4 1 1 39 42406439 42406400 0.000174 47.3
"SNP_FB_0953652" "chr11A" 88.571 35 4 0 1 35 3453649 3453683 0.000174 46.4
"SNP_FB_0953652" "chr11A" 88.571 35 4 0 1 35 3465407 3465441 0.000174 46.4
"SNP_FB_0953652" "chr11A" 89.189 37 3 1 3 39 3563627 3563662 0.000174 46.4
"SNP_FB_0953652" "chr11A" 88.571 35 4 0 5 39 4235539 4235505 0.000174 46.4
"SNP_FB_0953652" "chr11A" 86.486 37 5 0 3 39 809706 809670 0.000606 45.5
"SNP_FB_0953652" "chr11A" 86.486 37 5 0 3 39 2594802 2594766 0.000606 45.5
"SNP_FB_0953652" "chr11A" 90.625 32 3 0 7 38 4235307 4235276 0.000606 45.5
"SNP_FB_0953652" "chr11A" 90.625 32 3 0 1 32 9556413 9556444 0.000606 45.5
"SNP_FB_0953652" "chr11A" 91.176 34 2 1 4 37 31927219 31927187 0.000606 45.5
"SNP_FB_0953652" "chr11A" 90.625 32 3 0 1 32 34691682 34691713 0.000606 45.5
"SNP_FB_0953652" "chr11A" 84.615 39 6 0 1 39 5317798 5317836 0.000606 44.6
"SNP_FB_0953652" "chr11A" 88.235 34 4 0 3 36 7400090 7400057 0.000606 44.6
"SNP_FB_0953652" "chr11A" 84.615 39 6 0 1 39 38572765 38572803 0.000606 44.6
"SNP_FB_0953652" "chr11A" 84.615 39 6 0 1 39 42254520 42254482 0.000606 44.6
"SNP_FB_0953652" "chr11A" 82.927 41 7 0 1 41 34834218 34834178 0.002 43.7
"SNP_FB_0953652" "chr11A" 92.857 28 2 0 1 28 7413599 7413572 0.002 42.8
"SNP_FB_0953652" "chr11A" 84.211 38 6 0 1 38 36454257 36454294 0.002 42.8
"SNP_FB_0953652" "chr11A" 82.5 40 7 0 1 40 1242142 1242181 0.007 41.9
"SNP_FB_0953652" "chr11A" 90 30 3 0 3 32 2204538 2204509 0.007 41.9
"SNP_FB_0953652" "chr11A" 85.714 35 5 0 5 39 4209653 4209619 0.007 41.9
"SNP_FB_0953652" "chr11A" 85.714 35 5 0 5 39 4220486 4220452 0.007 41.9
"SNP_FB_0953652" "chr11A" 85.714 35 5 0 5 39 4495548 4495514 0.007 41.9
"SNP_FB_0953652" "chr11A" 86.486 37 4 1 3 39 11617142 11617177 0.007 41.9
"SNP_FB_0953652" "chr11A" 90 30 3 0 3 32 41016461 41016432 0.007 41.9
"SNP_FB_0953652" "chr11A" 90 30 3 0 3 32 41820168 41820197 0.007 41.9
"SNP_FB_0953652" "chr11A" 84.615 39 5 1 1 39 874814 874777 0.007 41
"SNP_FB_0953652" "chr11A" 83.784 37 6 0 1 37 2610457 2610421 0.007 41
"SNP_FB_0953652" "chr11A" 87.5 32 4 0 1 32 9556582 9556613 0.007 41
"SNP_FB_0953652" "chr11A" 84.615 39 5 1 1 39 11440931 11440968 0.007 41
"SNP_FB_0953652" "chr11A" 87.5 32 4 0 3 34 18725984 18725953 0.007 41
"SNP_FB_0953652" "chr11A" 87.5 32 4 0 3 34 18734643 18734612 0.007 41
"SNP_FB_0953652" "chr11A" 87.5 32 4 0 1 32 40478413 40478382 0.007 41
"SNP_FB_0953652" "chr11A" 87.5 32 4 0 1 32 41015937 41015906 0.007 41
"SNP_FB_0953652" "chr11A" 95.833 24 1 0 2 25 4627530 4627553 0.026 40.1
"SNP_FB_0953652" "chr11A" 95.833 24 1 0 3 26 7381512 7381489 0.026 40.1
"SNP_FB_0953652" "chr11A" 85.294 34 5 0 1 34 29325028 29324995 0.026 40.1
"SNP_FB_0953652" "chr11A" 82.5 40 4 1 3 39 34755894 34755933 0.026 40.1
"SNP_FB_0953652" "chr11A" 85.294 34 5 0 2 35 38050925 38050892 0.026 40.1
"SNP_FB_0953652" "chr11A" 83.333 36 6 0 1 36 31950771 31950736 0.026 39.2
"SNP_FB_0953652" "chr11A" 83.333 36 6 0 5 40 33541774 33541809 0.026 39.2
"SNP_FB_0953652" "chr11A" 89.286 28 3 0 5 32 2204980 2204953 0.09 38.3
"SNP_FB_0953652" "chr11A" 89.286 28 3 0 1 28 9909323 9909350 0.09 38.3
"SNP_FB_0953652" "chr11A" 89.286 28 3 0 1 28 10997069 10997042 0.09 38.3
"SNP_FB_0953652" "chr11A" 95.652 23 1 0 1 23 35941483 35941505 0.09 38.3
"SNP_FB_0953652" "chr11A" 89.286 28 3 0 1 28 39751351 39751324 0.09 38.3
"SNP_FB_0953652" "chr11A" 89.286 28 3 0 5 32 41016193 41016166 0.09 38.3
"SNP_FB_0953652" "chr11A" 82.5 40 6 1 1 40 42516390 42516428 0.09 38.3
"SNP_FB_0953652" "chr11A" 86.667 30 4 0 10 39 5500154 5500183 0.09 37.4
"SNP_FB_0953652" "chr11A" 86.667 30 4 0 10 39 5510520 5510549 0.09 37.4
"SNP_FB_0953652" "chr11A" 92 25 2 0 12 36 10534322 10534298 0.09 37.4
"SNP_FB_0953652" "chr11A" 82.857 35 6 0 4 38 29161516 29161550 0.09 37.4
"SNP_FB_0953652" "chr11A" 86.667 30 4 0 7 36 38050697 38050668 0.09 37.4
"SNP_FB_0953652" "chr11A" 80.952 42 7 1 1 42 41816197 41816157 0.09 37.4
"SNP_FB_0953652" "chr11A" 84.848 33 2 1 6 38 2161320 2161349 0.31 36.5
"SNP_FB_0953652" "chr11A" 81.081 37 7 0 3 39 6123435 6123399 0.31 36.5
"SNP_FB_0953652" "chr11A" 89.655 29 2 1 23 50 7291754 7291782 0.31 36.5
"SNP_FB_0953652" "chr11A" 80.488 41 6 1 1 39 32872881 32872841 0.31 36.5
"SNP_FB_0953652" "chr11A" 84.375 32 5 0 1 32 36679070 36679101 0.31 36.5
"SNP_FB_0953652" "chr11A" 84.375 32 5 0 1 32 36679293 36679324 0.31 36.5
"SNP_FB_0953652" "chr11A" 82.353 34 6 0 3 36 7359374 7359341 0.31 35.6
"SNP_FB_0953652" "chr11A" 86.667 30 1 1 18 47 35166742 35166768 0.31 35.6
"SNP_FB_0953652" "chr11A" 88.462 26 3 0 1 26 4307231 4307206 1.1 34.6
"SNP_FB_0953652" "chr11A" 88.462 26 3 0 3 28 13614828 13614803 1.1 34.6
"SNP_FB_0953652" "chr11A" 81.579 38 6 1 1 38 22063350 22063386 1.1 34.6
"SNP_FB_0953652" "chr11A" 95.238 21 1 0 3 23 31369655 31369635 1.1 34.6
"SNP_FB_0953652" "chr11A" 88.462 26 3 0 1 26 32074726 32074701 1.1 34.6
"SNP_FB_0953652" "chr11A" 100 18 0 0 30 47 233409 233426 1.1 33.7
"SNP_FB_0953652" "chr11A" 91.304 23 2 0 3 25 7353437 7353415 1.1 33.7
"SNP_FB_0953652" "chr11A" 91.304 23 2 0 1 23 9909105 9909127 1.1 33.7
"SNP_FB_0953652" "chr11A" 78.947 38 8 0 5 42 11456433 11456470 1.1 33.7
"SNP_FB_0953652" "chr11A" 81.818 33 6 0 4 36 32412721 32412753 1.1 33.7
"SNP_FB_0953652" "chr11A" 78.947 38 8 0 1 38 40423525 40423562 1.1 33.7
"SNP_FB_0953652" "chr11A" 95 20 1 0 28 47 9418177 9418196 3.8 32.8
"SNP_FB_0953652" "chr11A" 83.333 30 5 0 10 39 12580082 12580053 3.8 32.8
"SNP_FB_0953652" "chr11A" 88 25 3 0 26 50 23954602 23954626 3.8 32.8
"SNP_FB_0953652" "chr11A" 88 25 3 0 4 28 34972897 34972921 3.8 32.8
"SNP_FB_0953652" "chr11A" 95 20 1 0 5 24 35376907 35376926 3.8 32.8
"SNP_FB_0953652" "chr11A" 80 35 7 0 5 39 40423302 40423336 3.8 32.8
"SNP_FB_0953652" "chr11A" 90.909 22 2 0 29 50 3965172 3965151 3.8 31.9
"SNP_FB_0953652" "chr11A" 100 17 0 0 25 41 14022208 14022192 3.8 31.9
"SNP_FB_0953652" "chr11A" 100 17 0 0 3 19 39120159 39120175 3.8 31.9
"SNP_FB_0953652" "chr12A" 87.805 41 5 0 1 41 22551111 22551151 4.08e-06 52.7
"SNP_FB_0953652" "chr12A" 91.667 36 3 0 3 38 23312060 23312095 4.08e-06 52.7
"SNP_FB_0953652" "chr12A" 89.474 38 4 0 1 38 11661827 11661864 4.08e-06 51.8
"SNP_FB_0953652" "chr12A" 89.474 38 4 0 1 38 22737467 22737430 4.08e-06 51.8
"SNP_FB_0953652" "chr12A" 85.714 42 6 0 5 46 2851353 2851312 1.42e-05 50
"SNP_FB_0953652" "chr12A" 89.189 37 4 0 3 39 19855423 19855387 1.42e-05 50
"SNP_FB_0953652" "chr12A" 89.189 37 4 0 1 37 20486509 20486473 1.42e-05 50
"SNP_FB_0953652" "chr12A" 89.189 37 4 0 3 39 23826034 23825998 1.42e-05 50
"SNP_FB_0953652" "chr12A" 93.75 32 2 0 1 32 31202214 31202183 1.42e-05 50
"SNP_FB_0953652" "chr12A" 87.179 39 5 0 1 39 7865333 7865295 4.97e-05 49.1
"SNP_FB_0953652" "chr12A" 87.179 39 5 0 1 39 8352974 8353012 4.97e-05 49.1
"SNP_FB_0953652" "chr12A" 85.366 41 6 0 1 41 574558 574598 4.97e-05 48.2
"SNP_FB_0953652" "chr12A" 88.889 36 4 0 4 39 29449024 29448989 4.97e-05 48.2
"SNP_FB_0953652" "chr12A" 91.429 35 2 1 5 39 4031513 4031480 0.000174 47.3
"SNP_FB_0953652" "chr12A" 87.5 40 4 1 1 40 4492503 4492541 0.000174 47.3
"SNP_FB_0953652" "chr12A" 87.5 40 4 1 1 39 10312888 10312927 0.000174 47.3
"SNP_FB_0953652" "chr12A" 96.429 28 1 0 1 28 21670072 21670045 0.000174 47.3
"SNP_FB_0953652" "chr12A" 86.842 38 5 0 1 38 22630072 22630035 0.000174 47.3
"SNP_FB_0953652" "chr12A" 88.571 35 4 0 3 37 5735220 5735186 0.000174 46.4
"SNP_FB_0953652" "chr12A" 85 40 6 0 1 40 19297296 19297257 0.000174 46.4
"SNP_FB_0953652" "chr12A" 85 40 6 0 1 40 19306318 19306279 0.000174 46.4
"SNP_FB_0953652" "chr12A" 87.179 39 4 1 3 41 6935519 6935556 0.000606 45.5
"SNP_FB_0953652" "chr12A" 87.179 39 4 1 1 39 12349090 12349053 0.000606 45.5
"SNP_FB_0953652" "chr12A" 86.486 37 5 0 3 39 13935827 13935791 0.000606 45.5
"SNP_FB_0953652" "chr12A" 90.625 32 3 0 1 32 19624796 19624827 0.000606 45.5
"SNP_FB_0953652" "chr12A" 86.486 37 5 0 3 39 20474320 20474284 0.000606 45.5
"SNP_FB_0953652" "chr12A" 90.625 32 3 0 1 32 20919203 20919234 0.000606 45.5
"SNP_FB_0953652" "chr12A" 90.625 32 3 0 1 32 23166614 23166645 0.000606 45.5
"SNP_FB_0953652" "chr12A" 90.625 32 3 0 1 32 23166841 23166872 0.000606 45.5
"SNP_FB_0953652" "chr12A" 86.486 37 5 0 3 39 23311856 23311892 0.000606 45.5
"SNP_FB_0953652" "chr12A" 90.625 32 3 0 7 38 25993320 25993289 0.000606 45.5
"SNP_FB_0953652" "chr12A" 90.625 32 3 0 1 32 28393828 28393859 0.000606 45.5
"SNP_FB_0953652" "chr12A" 90.625 32 3 0 1 32 28425984 28426015 0.000606 45.5
"SNP_FB_0953652" "chr12A" 90.625 32 3 0 1 32 29502048 29502079 0.000606 45.5
"SNP_FB_0953652" "chr12A" 90.625 32 3 0 1 32 30746607 30746576 0.000606 45.5
"SNP_FB_0953652" "chr12A" 84.615 39 6 0 1 39 2765590 2765628 0.000606 44.6
"SNP_FB_0953652" "chr12A" 84.615 39 6 0 1 39 3973513 3973475 0.000606 44.6
"SNP_FB_0953652" "chr12A" 88.235 34 4 0 5 38 6120483 6120450 0.000606 44.6
"SNP_FB_0953652" "chr12A" 84.615 39 6 0 1 39 15467931 15467969 0.000606 44.6
"SNP_FB_0953652" "chr12A" 84.615 39 6 0 1 39 19150804 19150766 0.000606 44.6
"SNP_FB_0953652" "chr12A" 84.615 39 6 0 1 39 19832158 19832196 0.000606 44.6
"SNP_FB_0953652" "chr12A" 84.615 39 6 0 1 39 21669772 21669734 0.000606 44.6
"SNP_FB_0953652" "chr12A" 88.235 34 4 0 6 39 24537026 24537059 0.000606 44.6
"SNP_FB_0953652" "chr12A" 88.235 34 4 0 5 38 29724239 29724206 0.000606 44.6
"SNP_FB_0953652" "chr12A" 86.111 36 5 0 1 36 5129703 5129738 0.002 43.7
"SNP_FB_0953652" "chr12A" 86.111 36 5 0 4 39 20486727 20486692 0.002 43.7
"SNP_FB_0953652" "chr12A" 87.879 33 4 0 1 33 19249834 19249866 0.002 42.8
"SNP_FB_0953652" "chr12A" 81.395 43 8 0 1 43 24971265 24971223 0.002 42.8
"SNP_FB_0953652" "chr12A" 84.211 38 6 0 2 39 25142147 25142110 0.002 42.8
"SNP_FB_0953652" "chr12A" 84.615 39 4 1 1 39 4955502 4955538 0.007 41.9
"SNP_FB_0953652" "chr12A" 85.714 35 5 0 4 38 5535276 5535242 0.007 41.9
"SNP_FB_0953652" "chr12A" 90 30 3 0 3 32 6935297 6935326 0.007 41.9
"SNP_FB_0953652" "chr12A" 85.714 35 5 0 1 35 16927324 16927290 0.007 41.9
"SNP_FB_0953652" "chr12A" 85.714 35 5 0 5 39 25993412 25993378 0.007 41.9
"SNP_FB_0953652" "chr12A" 85.714 35 5 0 5 39 26436832 26436798 0.007 41.9
"SNP_FB_0953652" "chr12A" 87.5 32 4 0 1 32 650497 650466 0.007 41
"SNP_FB_0953652" "chr12A" 83.784 37 6 0 1 37 4388834 4388870 0.007 41
"SNP_FB_0953652" "chr12A" 84.615 39 5 1 1 39 12349231 12349194 0.007 41
"SNP_FB_0953652" "chr12A" 83.784 37 6 0 3 39 13941377 13941341 0.007 41
"SNP_FB_0953652" "chr12A" 84.615 39 5 1 2 40 14097073 14097036 0.007 41
"SNP_FB_0953652" "chr12A" 87.5 32 4 0 1 32 19249459 19249490 0.007 41
"SNP_FB_0953652" "chr12A" 87.5 32 4 0 1 32 27850345 27850314 0.007 41
"SNP_FB_0953652" "chr12A" 88.235 34 3 1 5 38 29553538 29553506 0.007 41
"SNP_FB_0953652" "chr12A" 87.5 32 4 0 1 32 31093074 31093043 0.007 41
"SNP_FB_0953652" "chr12A" 87.5 32 4 0 1 32 31093297 31093266 0.007 41
"SNP_FB_0953652" "chr12A" 87.5 32 4 0 1 32 31100151 31100120 0.007 41
"SNP_FB_0953652" "chr12A" 87.5 32 4 0 1 32 31100374 31100343 0.007 41
"SNP_FB_0953652" "chr12A" 82.051 39 7 0 1 39 29120452 29120414 0.026 40.1
"SNP_FB_0953652" "chr12A" 85.294 34 5 0 6 39 29313127 29313094 0.026 40.1
"SNP_FB_0953652" "chr12A" 83.333 36 6 0 3 38 12967288 12967253 0.026 39.2
"SNP_FB_0953652" "chr12A" 87.097 31 4 0 2 32 14097292 14097262 0.026 39.2
"SNP_FB_0953652" "chr12A" 87.097 31 4 0 3 33 20940082 20940112 0.026 39.2
"SNP_FB_0953652" "chr12A" 89.286 28 3 0 12 39 19855787 19855760 0.09 38.3
"SNP_FB_0953652" "chr12A" 81.579 38 7 0 1 38 30082654 30082691 0.09 38.3
"SNP_FB_0953652" "chr12A" 86.667 30 4 0 3 32 4492282 4492311 0.09 37.4
"SNP_FB_0953652" "chr12A" 84.615 39 4 2 1 39 16927524 16927488 0.09 37.4
"SNP_FB_0953652" "chr12A" 86.667 30 4 0 3 32 27680402 27680373 0.09 37.4
"SNP_FB_0953652" "chr12A" 86.667 30 4 0 3 32 27690624 27690595 0.09 37.4
"SNP_FB_0953652" "chr12A" 92 25 2 0 8 32 31202780 31202804 0.09 37.4
"SNP_FB_0953652" "chr12A" 95.455 22 1 0 1 22 1541769 1541748 0.31 36.5
"SNP_FB_0953652" "chr12A" 78.571 42 9 0 1 42 4365568 4365527 0.31 36.5
"SNP_FB_0953652" "chr12A" 81.081 37 7 0 1 37 4387878 4387842 0.31 36.5
"SNP_FB_0953652" "chr12A" 88.889 27 3 0 23 49 8243365 8243339 0.31 36.5
"SNP_FB_0953652" "chr12A" 89.655 29 2 1 23 50 11738510 11738538 0.31 36.5
"SNP_FB_0953652" "chr12A" 89.655 29 2 1 23 50 11746498 11746526 0.31 36.5
"SNP_FB_0953652" "chr12A" 95.455 22 1 0 1 22 17660865 17660886 0.31 36.5
"SNP_FB_0953652" "chr12A" 95.455 22 1 0 1 22 17699705 17699726 0.31 36.5
"SNP_FB_0953652" "chr12A" 81.081 37 7 0 1 37 20486412 20486376 0.31 36.5
"SNP_FB_0953652" "chr12A" 85.294 34 4 1 1 33 20939861 20939894 0.31 36.5
"SNP_FB_0953652" "chr12A" 80.556 36 7 0 1 36 4686752 4686787 1.1 34.6
"SNP_FB_0953652" "chr12A" 88.462 26 3 0 1 26 17057298 17057273 1.1 34.6
"SNP_FB_0953652" "chr12A" 82.857 35 4 1 5 39 19249686 19249718 1.1 34.6
"SNP_FB_0953652" "chr12A" 78.049 41 9 0 1 41 22306643 22306603 1.1 34.6
"SNP_FB_0953652" "chr12A" 85.714 28 4 0 1 28 21631173 21631146 1.1 33.7
"SNP_FB_0953652" "chr12A" 91.304 23 2 0 6 28 25604128 25604150 1.1 33.7
"SNP_FB_0953652" "chr12A" 83.333 30 5 0 7 36 3307431 3307460 3.8 32.8
"SNP_FB_0953652" "chr12A" 77.5 40 9 0 1 40 5419093 5419054 3.8 32.8
"SNP_FB_0953652" "chr12A" 80 35 7 0 1 35 24537282 24537316 3.8 32.8
"SNP_FB_0953652" "chr12A" 81.25 32 6 0 11 42 3509429 3509460 3.8 31.9
"SNP_FB_0953652" "chr12A" 78.378 37 8 0 1 37 6280307 6280343 3.8 31.9
"SNP_FB_0953652" "chr12A" 88.462 26 1 1 22 47 7623393 7623416 3.8 31.9
"SNP_FB_0953652" "chr12A" 90.909 22 2 0 26 47 8744669 8744690 3.8 31.9
"SNP_FB_0953652" "chr12A" 76.19 42 10 0 1 42 9366567 9366526 3.8 31.9
"SNP_FB_0953652" "chr12A" 79.487 39 7 1 1 39 20796911 20796948 3.8 31.9
"SNP_FB_0953652" "chr12A" 82.353 34 5 1 6 39 21677456 21677424 3.8 31.9
"SNP_FB_0953652" "chr12A" 100 17 0 0 30 46 26057485 26057501 3.8 31.9
"SNP_FB_0953660" "chr1A" 100 50 0 0 1 50 8191340 8191389 4.65e-18 91.5
"SNP_FB_0953660" "chr1A" 89.362 47 5 0 4 50 5373429 5373383 2.26e-09 63.5
"SNP_FB_0953660" "chr1A" 87.755 49 6 0 2 50 4086765 4086813 2.26e-09 62.6
"SNP_FB_0953660" "chr1A" 87.5 32 4 0 12 43 12714317 12714286 0.007 41
"SNP_FB_0953660" "chr1A" 83.871 31 5 0 11 41 1879312 1879342 1.1 34.6
"SNP_FB_0953660" "chr1A" 78.947 38 8 0 3 40 5274603 5274640 1.1 33.7
"SNP_FB_0953660" "chr7A" 91.489 47 4 0 3 49 2979155 2979201 5.31e-11 68
"SNP_FB_0953660" "chr7A" 89.13 46 5 0 5 50 3906737 3906782 7.88e-09 61.7
"SNP_FB_0953660" "chr7A" 81.25 48 9 0 3 50 17312137 17312184 0.000174 47.3
"SNP_FB_0953660" "chr14A" 89.796 49 5 0 2 50 8653946 8653898 1.85e-10 67.1
"SNP_FB_0953660" "chr14A" 78.378 37 8 0 9 45 10696786 10696822 3.8 31.9
"SNP_FB_0953660" "chr15A" 89.796 49 5 0 2 50 37633119 37633071 1.85e-10 67.1
"SNP_FB_0953660" "chr15A" 84.211 38 6 0 3 40 25290770 25290807 0.002 42.8
"SNP_FB_0953660" "chr15A" 84.211 38 6 0 3 40 25302890 25302927 0.002 42.8
"SNP_FB_0953660" "chr15A" 86.667 30 4 0 3 32 14779966 14779937 0.09 37.4
"SNP_FB_0953660" "chr15A" 78.378 37 8 0 1 37 56346943 56346979 3.8 31.9
"SNP_FB_0953660" "chr11A" 87.755 49 6 0 2 50 26070140 26070188 2.26e-09 62.6
"SNP_FB_0953660" "chr11A" 90.909 22 2 0 3 24 25397550 25397571 3.8 31.9
"SNP_FB_0953660" "chr13A" 87.5 48 6 0 2 49 37895416 37895369 7.88e-09 60.8
"SNP_FB_0953660" "chr13A" 91.667 36 3 0 2 37 35157074 35157039 4.08e-06 52.7
"SNP_FB_0953660" "chr13A" 87.179 39 5 0 12 50 35157049 35157011 4.97e-05 49.1
"SNP_FB_0953660" "chr13A" 84.211 38 6 0 3 40 23883050 23883087 0.002 42.8
"SNP_FB_0953660" "chr13A" 84.848 33 5 0 11 43 39612687 39612655 0.09 38.3
"SNP_FB_0953660" "chr17A" 85.714 49 7 0 2 50 29403960 29403912 9.6e-08 58.1
"SNP_FB_0953660" "chr17A" 83.333 48 8 0 2 49 14175803 14175850 4.08e-06 51.8
"SNP_FB_0953660" "chr17A" 83.333 48 8 0 2 49 14187390 14187437 4.08e-06 51.8
"SNP_FB_0953660" "chr12A" 85.106 47 7 0 4 50 19389087 19389041 1.17e-06 54.5
"SNP_FB_0953660" "chr12A" 81.25 48 9 0 3 50 24530669 24530716 0.000174 47.3
"SNP_FB_0953660" "chr12A" 88 25 3 0 7 31 6645304 6645328 3.8 32.8
"SNP_FB_0953660" "chr6A" 83.673 49 8 0 2 50 8791660 8791612 1.17e-06 53.6
"SNP_FB_0953660" "chr6A" 83.673 49 8 0 2 50 8804277 8804229 1.17e-06 53.6
"SNP_FB_0953660" "chr6A" 83.333 48 8 0 2 49 18190036 18189989 4.08e-06 51.8
"SNP_FB_0953660" "chr6A" 82.857 35 6 0 3 37 17074021 17074055 0.09 37.4
"SNP_FB_0953660" "chr6A" 90.909 22 2 0 20 41 7788661 7788682 3.8 31.9
"SNP_FB_0953660" "chr3A" 82.979 47 8 0 3 49 13488878 13488832 1.42e-05 50
"SNP_FB_0953660" "chr3A" 74.468 47 12 0 3 49 22867828 22867874 3.8 31.9
"SNP_FB_0953660" "chr9A" 79.592 49 10 0 2 50 22064087 22064135 0.000606 44.6
"SNP_FB_0953660" "chr9A" 80.435 46 9 0 3 48 20808578 20808623 0.002 43.7
"SNP_FB_0953660" "chr9A" 76.087 46 11 0 3 48 25940287 25940242 1.1 34.6
"SNP_FB_0953660" "chr16A" 79.167 48 10 0 3 50 39215457 39215410 0.002 42.8
"SNP_FB_0953660" "chr5A" 100 21 0 0 2 22 17856255 17856235 0.026 39.2
"SNP_FB_0953660" "chr5A" 78.378 37 8 0 1 37 36743744 36743708 3.8 31.9
"SNP_FB_0953660" "chr4A" 79.07 43 9 0 7 49 8229258 8229216 0.09 38.3
"SNP_FB_0953660" "chr8A" 89.286 28 3 0 3 30 22936336 22936309 0.09 38.3
"SNP_FB_0953660" "chr8A" 76.596 47 11 0 3 49 22638894 22638848 0.31 36.5
"SNP_FB_0953660" "chr8A" 76.087 46 11 0 3 48 10067885 10067840 1.1 34.6
"SNP_FB_0953660" "chr10A" 76.087 46 11 0 4 49 15564095 15564140 1.1 34.6
"RosBREEDSNP_SNP_CT_3273690_Lg2_RosCOS1998_MAF30_67740_exon1" "chr2A" 100 50 0 0 1 50 2547436 2547485 4.65e-18 91.5
"RosBREEDSNP_SNP_CT_3273690_Lg2_RosCOS1998_MAF30_67740_exon1" "chr17A" 89.286 28 1 1 7 32 17454517 17454490 0.31 35.6
"RosBREEDSNP_SNP_CT_3273690_Lg2_RosCOS1998_MAF30_67740_exon1" "chr17A" 95 20 1 0 9 28 26428913 26428932 3.8 32.8
"RosBREEDSNP_SNP_CT_3273690_Lg2_RosCOS1998_MAF30_67740_exon1" "chr3A" 88.462 26 3 0 21 46 8780691 8780716 1.1 34.6
"RosBREEDSNP_SNP_CT_3273690_Lg2_RosCOS1998_MAF30_67740_exon1" "chr3A" 80.556 36 5 1 6 39 20823 20788 3.8 31.9
"RosBREEDSNP_SNP_CT_3273690_Lg2_RosCOS1998_MAF30_67740_exon1" "chr3A" 91.667 24 1 1 6 28 4383428 4383451 3.8 31.9
"RosBREEDSNP_SNP_CT_3273690_Lg2_RosCOS1998_MAF30_67740_exon1" "chr3A" 100 17 0 0 13 29 17704591 17704607 3.8 31.9
"RosBREEDSNP_SNP_CT_3273690_Lg2_RosCOS1998_MAF30_67740_exon1" "chr7A" 88.462 26 3 0 7 32 20621927 20621902 1.1 34.6
"RosBREEDSNP_SNP_CT_3273690_Lg2_RosCOS1998_MAF30_67740_exon1" "chr7A" 88 25 3 0 14 38 2657369 2657345 3.8 32.8
"RosBREEDSNP_SNP_CT_3273690_Lg2_RosCOS1998_MAF30_67740_exon1" "chr15A" 88.462 26 3 0 15 40 41767001 41766976 1.1 34.6
"RosBREEDSNP_SNP_CT_3273690_Lg2_RosCOS1998_MAF30_67740_exon1" "chr15A" 85.714 28 4 0 13 40 37282229 37282256 1.1 33.7
"RosBREEDSNP_SNP_CT_3273690_Lg2_RosCOS1998_MAF30_67740_exon1" "chr10A" 91.304 23 2 0 13 35 1057117 1057139 1.1 33.7
"RosBREEDSNP_SNP_CT_3273690_Lg2_RosCOS1998_MAF30_67740_exon1" "chr10A" 100 17 0 0 20 36 13740356 13740372 3.8 31.9
"RosBREEDSNP_SNP_CT_3273690_Lg2_RosCOS1998_MAF30_67740_exon1" "chr11A" 91.304 23 2 0 3 25 36086557 36086579 1.1 33.7
"RosBREEDSNP_SNP_CT_3273690_Lg2_RosCOS1998_MAF30_67740_exon1" "chr13A" 91.304 23 2 0 13 35 13299309 13299331 1.1 33.7
"RosBREEDSNP_SNP_CT_3273690_Lg2_RosCOS1998_MAF30_67740_exon1" "chr13A" 100 17 0 0 11 27 24044540 24044524 3.8 31.9
"RosBREEDSNP_SNP_CT_3273690_Lg2_RosCOS1998_MAF30_67740_exon1" "chr16A" 85.714 28 4 0 13 40 20261048 20261075 1.1 33.7
"RosBREEDSNP_SNP_CT_3273690_Lg2_RosCOS1998_MAF30_67740_exon1" "chr16A" 85.714 28 4 0 13 40 20261622 20261649 1.1 33.7
"RosBREEDSNP_SNP_CT_3273690_Lg2_RosCOS1998_MAF30_67740_exon1" "chr16A" 85.185 27 4 0 15 41 32093218 32093244 3.8 31.9
"RosBREEDSNP_SNP_CT_3273690_Lg2_RosCOS1998_MAF30_67740_exon1" "chr16A" 100 17 0 0 16 32 35101984 35101968 3.8 31.9
"RosBREEDSNP_SNP_CT_3273690_Lg2_RosCOS1998_MAF30_67740_exon1" "chr5A" 88 25 3 0 16 40 22961650 22961674 3.8 32.8
"RosBREEDSNP_SNP_CT_3273690_Lg2_RosCOS1998_MAF30_67740_exon1" "chr12A" 86.207 29 2 1 7 33 16365592 16365564 3.8 32.8
"RosBREEDSNP_SNP_CT_3273690_Lg2_RosCOS1998_MAF30_67740_exon1" "chr12A" 90.909 22 2 0 15 36 8871246 8871267 3.8 31.9
"RosBREEDSNP_SNP_CT_3273690_Lg2_RosCOS1998_MAF30_67740_exon1" "chr8A" 90.909 22 2 0 6 27 4794177 4794156 3.8 31.9
"RosBREEDSNP_SNP_CT_3273690_Lg2_RosCOS1998_MAF30_67740_exon1" "chr14A" 90.909 22 2 0 2 23 1179125 1179146 3.8 31.9
"SNP_FB_0950164" "chr4A" 100 50 0 0 1 50 3593164 3593115 4.65e-18 91.5
"SNP_FB_0950164" "chr4A" 96 50 2 0 1 50 3640306 3640257 2.41e-15 82.4
"SNP_FB_0950164" "chr5A" 91.667 48 4 0 3 50 26776732 26776779 1.52e-11 69.8
"SNP_FB_0950164" "chr5A" 89.583 48 5 0 3 50 27150620 27150667 6.47e-10 65.3
"SNP_FB_0950164" "chr15A" 83.871 31 5 0 4 34 31215329 31215359 1.1 34.6
"SNP_FB_0950164" "chr16A" 88.462 26 3 0 14 39 7742101 7742076 1.1 34.6
"SNP_FB_0950164" "chr1A" 91.304 23 2 0 23 45 29036893 29036915 1.1 33.7
"SNP_FB_0950164" "chr1A" 85.185 27 4 0 13 39 19650691 19650717 3.8 31.9
"SNP_FB_0950164" "chr6A" 88 25 3 0 22 46 36215978 36216002 3.8 32.8
"SNP_FB_0950164" "chr3A" 85.185 27 4 0 13 39 11999387 11999361 3.8 31.9
"SNP_FB_0950164" "chr10A" 90.909 22 2 0 22 43 27547630 27547609 3.8 31.9
"SNP_FB_0954095" "chr14A" 100 50 0 0 1 50 15495026 15494977 4.65e-18 91.5
"SNP_FB_0954095" "chr14A" 95.455 22 1 0 22 43 27923934 27923955 0.31 36.5
"SNP_FB_0954095" "chr14A" 81.818 33 6 0 9 41 6716317 6716349 1.1 33.7
"SNP_FB_0954095" "chr14A" 100 18 0 0 29 46 10026828 10026845 1.1 33.7
"SNP_FB_0954095" "chr14A" 86.207 29 2 1 18 44 8363084 8363112 3.8 32.8
"SNP_FB_0954095" "chr14A" 90.909 22 2 0 29 50 5553278 5553257 3.8 31.9
"SNP_FB_0954095" "chr14A" 90.909 22 2 0 29 50 15494977 15494998 3.8 31.9
"SNP_FB_0954095" "chr6A" 92.683 41 3 0 2 42 21274197 21274157 7.88e-09 61.7
"SNP_FB_0954095" "chr6A" 95 20 1 0 27 46 14357222 14357241 3.8 32.8
"SNP_FB_0954095" "chr6A" 95 20 1 0 27 46 17290286 17290267 3.8 32.8
"SNP_FB_0954095" "chr6A" 95 20 1 0 27 46 18015448 18015429 3.8 32.8
"SNP_FB_0954095" "chr6A" 95 20 1 0 27 46 18049150 18049131 3.8 32.8
"SNP_FB_0954095" "chr6A" 90.909 22 2 0 29 50 14445377 14445398 3.8 31.9
"SNP_FB_0954095" "chr4A" 89.286 28 1 1 16 43 4433526 4433501 0.31 35.6
"SNP_FB_0954095" "chr4A" 90.909 22 2 0 22 43 7602924 7602903 3.8 31.9
"SNP_FB_0954095" "chr4A" 90.909 22 2 0 22 43 7615607 7615586 3.8 31.9
"SNP_FB_0954095" "chr12A" 91.667 24 2 0 20 43 28095928 28095905 0.31 35.6
"SNP_FB_0954095" "chr12A" 90.909 22 2 0 22 43 12686623 12686602 3.8 31.9
"SNP_FB_0954095" "chr12A" 90.909 22 2 0 22 43 17386718 17386697 3.8 31.9
"SNP_FB_0954095" "chr7A" 88.462 26 3 0 21 46 32799313 32799338 1.1 34.6
"SNP_FB_0954095" "chr7A" 90.909 22 2 0 29 50 16804187 16804166 3.8 31.9
"SNP_FB_0954095" "chr7A" 90.909 22 2 0 22 43 32137681 32137702 3.8 31.9
"SNP_FB_0954095" "chr9A" 89.286 28 2 1 21 48 31554012 31553986 1.1 34.6
"SNP_FB_0954095" "chr9A" 95 20 1 0 27 46 28269266 28269247 3.8 32.8
"SNP_FB_0954095" "chr9A" 90.909 22 2 0 22 43 5442487 5442508 3.8 31.9
"SNP_FB_0954095" "chr9A" 90.909 22 2 0 22 43 13392461 13392482 3.8 31.9
"SNP_FB_0954095" "chr9A" 90.909 22 2 0 22 43 13404829 13404850 3.8 31.9
"SNP_FB_0954095" "chr9A" 100 17 0 0 27 43 33666674 33666658 3.8 31.9
"SNP_FB_0954095" "chr10A" 95.238 21 1 0 29 49 38193909 38193889 1.1 34.6
"SNP_FB_0954095" "chr10A" 95 20 1 0 29 48 6453763 6453782 3.8 32.8
"SNP_FB_0954095" "chr10A" 83.333 30 5 0 16 45 15708302 15708331 3.8 32.8
"SNP_FB_0954095" "chr10A" 95 20 1 0 29 48 26633223 26633242 3.8 32.8
"SNP_FB_0954095" "chr16A" 95.238 21 1 0 25 45 871326 871346 1.1 34.6
"SNP_FB_0954095" "chr16A" 100 18 0 0 29 46 35485479 35485496 1.1 33.7
"SNP_FB_0954095" "chr16A" 90.909 22 2 0 29 50 627733 627754 3.8 31.9
"SNP_FB_0954095" "chr3A" 91.304 23 2 0 26 48 22300260 22300282 1.1 33.7
"SNP_FB_0954095" "chr3A" 90.909 22 2 0 22 43 7793167 7793188 3.8 31.9
"SNP_FB_0954095" "chr3A" 90.909 22 2 0 29 50 33174137 33174158 3.8 31.9
"SNP_FB_0954095" "chr3A" 90.909 22 2 0 29 50 33175209 33175230 3.8 31.9
"SNP_FB_0954095" "chr3A" 90.909 22 2 0 29 50 33177600 33177621 3.8 31.9
"SNP_FB_0954095" "chr3A" 90.909 22 2 0 29 50 33178670 33178691 3.8 31.9
"SNP_FB_0954095" "chr3A" 90.909 22 2 0 29 50 33411904 33411925 3.8 31.9
"SNP_FB_0954095" "chr3A" 90.909 22 2 0 29 50 33514042 33514063 3.8 31.9
"SNP_FB_0954095" "chr8A" 78.947 38 8 0 9 46 9842581 9842618 1.1 33.7
"SNP_FB_0954095" "chr8A" 95 20 1 0 27 46 24930047 24930066 3.8 32.8
"SNP_FB_0954095" "chr8A" 100 17 0 0 33 49 1638781 1638765 3.8 31.9
"SNP_FB_0954095" "chr8A" 100 17 0 0 13 29 22561620 22561636 3.8 31.9
"SNP_FB_0954095" "chr8A" 100 17 0 0 29 45 23670165 23670181 3.8 31.9
"SNP_FB_0954095" "chr13A" 100 18 0 0 33 50 38408897 38408914 1.1 33.7
"SNP_FB_0954095" "chr13A" 95 20 1 0 27 46 1320577 1320596 3.8 32.8
"SNP_FB_0954095" "chr15A" 100 18 0 0 29 46 33310878 33310895 1.1 33.7
"SNP_FB_0954095" "chr15A" 95 20 1 0 27 46 2795633 2795652 3.8 32.8
"SNP_FB_0954095" "chr15A" 95 20 1 0 24 43 27595010 27594991 3.8 32.8
"SNP_FB_0954095" "chr15A" 100 17 0 0 27 43 14134010 14134026 3.8 31.9
"SNP_FB_0954095" "chr15A" 90.909 22 2 0 18 39 32569056 32569077 3.8 31.9
"SNP_FB_0954095" "chr15A" 90.909 22 2 0 18 39 32580542 32580563 3.8 31.9
"SNP_FB_0954095" "chr15A" 100 17 0 0 33 49 48507032 48507048 3.8 31.9
"SNP_FB_0954095" "chr17A" 100 18 0 0 33 50 5746551 5746534 1.1 33.7
"SNP_FB_0954095" "chr1A" 95 20 1 0 31 50 27579818 27579837 3.8 32.8
"SNP_FB_0954095" "chr1A" 90.909 22 2 0 22 43 13010046 13010025 3.8 31.9
"SNP_FB_0954095" "chr1A" 90.909 22 2 0 22 43 30585342 30585363 3.8 31.9
"SNP_FB_0954095" "chr2A" 95 20 1 0 16 35 14227037 14227018 3.8 32.8
"SNP_FB_0954095" "chr2A" 90.909 22 2 0 22 43 2755469 2755490 3.8 31.9
"SNP_FB_0954095" "chr2A" 90.909 22 2 0 22 43 9257706 9257727 3.8 31.9
"SNP_FB_0954095" "chr5A" 95 20 1 0 29 48 29923670 29923689 3.8 32.8
"SNP_FB_0954095" "chr5A" 100 17 0 0 27 43 42674318 42674302 3.8 31.9
"SNP_FB_0954095" "chr5A" 90.909 22 2 0 23 44 42740513 42740492 3.8 31.9
"SNP_FB_0954095" "chr11A" 90.909 22 2 0 22 43 27122603 27122582 3.8 31.9
"SNP_FB_0954095" "chr11A" 90.909 22 2 0 22 43 41710381 41710402 3.8 31.9
"SNP_FB_0954097" "chr14A" 100 50 0 0 1 50 15494373 15494422 4.65e-18 91.5
"SNP_FB_0954097" "chr10A" 90.909 22 2 0 10 31 26465344 26465365 3.8 31.9
"SNP_FB_0954097" "chr10A" 90.909 22 2 0 10 31 26477454 26477475 3.8 31.9
"SNP_FB_0954098" "chr14A" 100 50 0 0 1 50 15494307 15494258 4.65e-18 91.5
"SNP_FB_0954098" "chr14A" 90.909 22 2 0 29 50 2646729 2646708 3.8 31.9
"SNP_FB_0954098" "chr11A" 89.655 29 3 0 21 49 36073726 36073754 0.026 40.1
"SNP_FB_0954098" "chr15A" 86.207 29 4 0 14 42 11559283 11559255 0.31 35.6
"SNP_FB_0954098" "chr15A" 78.378 37 8 0 8 44 46765850 46765814 3.8 31.9
"SNP_FB_0954098" "chr13A" 95.238 21 1 0 24 44 24862430 24862410 1.1 34.6
"SNP_FB_0954098" "chr13A" 85.714 28 4 0 17 44 15939730 15939703 1.1 33.7
"SNP_FB_0954098" "chr13A" 100 18 0 0 13 30 24913045 24913028 1.1 33.7
"SNP_FB_0954098" "chr13A" 90.909 22 2 0 29 50 17501468 17501489 3.8 31.9
"SNP_FB_0954098" "chr7A" 100 18 0 0 19 36 31441136 31441153 1.1 33.7
"SNP_FB_0954098" "chr7A" 91.304 23 2 0 28 50 33484363 33484385 1.1 33.7
"SNP_FB_0954098" "chr7A" 90.909 22 2 0 27 48 11469756 11469777 3.8 31.9
"SNP_FB_0954098" "chr7A" 90.909 22 2 0 29 50 21489728 21489749 3.8 31.9
"SNP_FB_0954098" "chr12A" 85.714 28 4 0 20 47 4325741 4325768 1.1 33.7
"SNP_FB_0954098" "chr12A" 100 17 0 0 11 27 1290720 1290704 3.8 31.9
"SNP_FB_0954098" "chr12A" 90.909 22 2 0 27 48 2616840 2616819 3.8 31.9
"SNP_FB_0954098" "chr9A" 95 20 1 0 22 41 32388681 32388700 3.8 32.8
"SNP_FB_0954098" "chr9A" 90.909 22 2 0 2 23 8099536 8099515 3.8 31.9
"SNP_FB_0954098" "chr9A" 90.909 22 2 0 2 23 8110493 8110472 3.8 31.9
"SNP_FB_0954098" "chr10A" 83.333 30 5 0 9 38 26835593 26835622 3.8 32.8
"SNP_FB_0954098" "chr3A" 100 17 0 0 23 39 3615402 3615418 3.8 31.9
"SNP_FB_0954098" "chr5A" 85.185 27 4 0 22 48 18804278 18804304 3.8 31.9
"SNP_FB_0954098" "chr6A" 90.909 22 2 0 2 23 10349935 10349914 3.8 31.9
"SNP_FB_0954098" "chr8A" 81.579 38 4 2 3 39 26501918 26501883 3.8 31.9
"SNP_FB_0954098" "chr8A" 81.579 38 4 2 3 39 26544139 26544104 3.8 31.9
"SNP_FB_0954098" "chr16A" 100 17 0 0 19 35 21278543 21278527 3.8 31.9
"SNP_FB_0954098" "chr16A" 90.909 22 2 0 1 22 27592283 27592262 3.8 31.9
"SNP_FB_0954101" "chr14A" 100 50 0 0 1 50 15493350 15493399 4.65e-18 91.5
"SNP_FB_0954101" "chr13A" 100 22 0 0 28 49 15058285 15058264 0.007 41
"SNP_FB_0954101" "chr13A" 95 20 1 0 28 47 21384121 21384102 3.8 32.8
"SNP_FB_0954101" "chr13A" 100 17 0 0 32 48 3670961 3670945 3.8 31.9
"SNP_FB_0954101" "chr15A" 95.455 22 1 0 28 49 21131104 21131083 0.31 36.5
"SNP_FB_0954101" "chr15A" 95.238 21 1 0 29 49 22518274 22518254 1.1 34.6
"SNP_FB_0954101" "chr15A" 95.238 21 1 0 29 49 22529218 22529198 1.1 34.6
"SNP_FB_0954101" "chr15A" 95 20 1 0 29 48 26269007 26269026 3.8 32.8
"SNP_FB_0954101" "chr15A" 85.185 27 4 0 23 49 1242858 1242832 3.8 31.9
"SNP_FB_0954101" "chr10A" 100 19 0 0 30 48 23993201 23993183 0.31 35.6
"SNP_FB_0954101" "chr10A" 95 20 1 0 27 46 31523209 31523228 3.8 32.8
"SNP_FB_0954101" "chr10A" 95 20 1 0 27 46 42425040 42425059 3.8 32.8
"SNP_FB_0954101" "chr10A" 90.909 22 2 0 7 28 35536920 35536899 3.8 31.9
"SNP_FB_0954101" "chr1A" 95.238 21 1 0 28 48 8432711 8432731 1.1 34.6
"SNP_FB_0954101" "chr1A" 95.238 21 1 0 28 48 23927611 23927591 1.1 34.6
"SNP_FB_0954101" "chr1A" 95 20 1 0 28 47 13577219 13577238 3.8 32.8
"SNP_FB_0954101" "chr1A" 85.185 27 4 0 23 49 16401113 16401087 3.8 31.9
"SNP_FB_0954101" "chr1A" 85.185 27 4 0 23 49 16414508 16414482 3.8 31.9
"SNP_FB_0954101" "chr6A" 95.652 23 0 1 28 50 7851552 7851531 1.1 34.6
"SNP_FB_0954101" "chr6A" 95.455 22 0 1 27 47 8207610 8207631 3.8 32.8
"SNP_FB_0954101" "chr6A" 95.455 22 0 1 27 47 8210874 8210895 3.8 32.8
"SNP_FB_0954101" "chr6A" 95 20 1 0 23 42 36818687 36818706 3.8 32.8
"SNP_FB_0954101" "chr6A" 100 17 0 0 28 44 35170757 35170773 3.8 31.9
"SNP_FB_0954101" "chr2A" 100 18 0 0 26 43 35773151 35773168 1.1 33.7
"SNP_FB_0954101" "chr2A" 100 17 0 0 3 19 20598009 20598025 3.8 31.9
"SNP_FB_0954101" "chr2A" 91.667 24 1 1 1 24 33413382 33413404 3.8 31.9
"SNP_FB_0954101" "chr3A" 91.304 23 2 0 27 49 34417149 34417171 1.1 33.7
"SNP_FB_0954101" "chr3A" 88 25 3 0 4 28 34146459 34146435 3.8 32.8
"SNP_FB_0954101" "chr5A" 95 20 1 0 28 47 10100031 10100012 3.8 32.8
"SNP_FB_0954101" "chr8A" 95.455 22 0 1 29 50 21246457 21246437 3.8 32.8
"SNP_FB_0954101" "chr8A" 100 17 0 0 28 44 16842935 16842951 3.8 31.9
"SNP_FB_0954101" "chr11A" 88 25 3 0 25 49 4458286 4458262 3.8 32.8
"SNP_FB_0954101" "chr11A" 100 17 0 0 3 19 15282614 15282630 3.8 31.9
"SNP_FB_0954101" "chr16A" 95 20 1 0 30 49 5618859 5618878 3.8 32.8
"SNP_FB_0954101" "chr16A" 95 20 1 0 29 48 38617168 38617187 3.8 32.8
"SNP_FB_0954101" "chr16A" 100 17 0 0 28 44 9402840 9402824 3.8 31.9
"SNP_FB_0954101" "chr16A" 85.185 27 4 0 5 31 17536677 17536703 3.8 31.9
"SNP_FB_0954101" "chr17A" 83.333 30 5 0 3 32 29628659 29628688 3.8 32.8
"SNP_FB_0954101" "chr17A" 85.185 27 4 0 22 48 27692967 27692993 3.8 31.9
"SNP_FB_0954101" "chr4A" 90.909 22 2 0 28 49 18047514 18047493 3.8 31.9
"SNP_FB_0954101" "chr9A" 100 17 0 0 21 37 7678140 7678156 3.8 31.9
"SNP_FB_0954101" "chr9A" 100 17 0 0 32 48 20927413 20927429 3.8 31.9
"SNP_FB_0954101" "chr12A" 90.909 22 2 0 28 49 30895900 30895921 3.8 31.9
"SNP_FB_0454146" "chr4A" 100 50 0 0 1 50 3610339 3610388 4.65e-18 91.5
"SNP_FB_0454146" "chr4A" 91.667 48 4 0 1 48 30467398 30467351 1.52e-11 69.8
"SNP_FB_0454146" "chr4A" 91.667 48 4 0 1 48 30479444 30479397 1.52e-11 69.8
"SNP_FB_0454146" "chr4A" 90.625 32 3 0 17 48 17730373 17730342 0.000606 45.5
"SNP_FB_0454146" "chr9A" 96 50 2 0 1 50 5104137 5104088 2.41e-15 82.4
"SNP_FB_0454146" "chr9A" 93.617 47 3 0 1 47 30061587 30061633 4.36e-12 72.5
"SNP_FB_0454146" "chr9A" 88.636 44 5 0 1 44 25338488 25338445 9.6e-08 58.1
"SNP_FB_0454146" "chr1A" 93.75 48 3 0 1 48 20162300 20162253 1.25e-12 74.3
"SNP_FB_0454146" "chr1A" 90 50 3 1 1 48 23908237 23908188 1.85e-10 66.2
"SNP_FB_0454146" "chr1A" 88 50 4 1 1 48 6743163 6743212 7.88e-09 61.7
"SNP_FB_0454146" "chr1A" 95.238 21 1 0 1 21 2513145 2513165 1.1 34.6
"SNP_FB_0454146" "chr1A" 100 17 0 0 3 19 10556095 10556079 3.8 31.9
"SNP_FB_0454146" "chr6A" 92 50 4 0 1 50 22780161 22780210 1.25e-12 73.4
"SNP_FB_0454146" "chr6A" 95 20 1 0 2 21 6781996 6782015 3.8 32.8
"SNP_FB_0454146" "chr12A" 93.478 46 3 0 3 48 20653743 20653788 1.52e-11 70.7
"SNP_FB_0454146" "chr12A" 85.417 48 4 1 1 48 23418953 23418909 1.17e-06 54.5
"SNP_FB_0454146" "chr5A" 91.667 48 4 0 1 48 47577928 47577881 1.52e-11 69.8
"SNP_FB_0454146" "chr5A" 91.304 46 4 0 3 48 21615251 21615206 1.85e-10 66.2
"SNP_FB_0454146" "chr5A" 91.304 46 4 0 3 48 21676081 21676036 1.85e-10 66.2
"SNP_FB_0454146" "chr5A" 89.583 48 5 0 1 48 20623882 20623929 6.47e-10 65.3
"SNP_FB_0454146" "chr5A" 90.698 43 4 0 6 48 21434955 21434913 7.88e-09 60.8
"SNP_FB_0454146" "chr5A" 94.286 35 2 0 16 50 42644889 42644923 3.35e-07 55.4
"SNP_FB_0454146" "chr5A" 85.714 49 5 2 1 48 24466988 24467035 1.42e-05 50.9
"SNP_FB_0454146" "chr5A" 83.333 48 7 1 1 48 19007763 19007809 4.97e-05 48.2
"SNP_FB_0454146" "chr5A" 90.909 33 3 0 16 48 34432545 34432577 0.000174 47.3
"SNP_FB_0454146" "chr5A" 79.167 48 9 1 1 48 35189721 35189767 0.026 39.2
"SNP_FB_0454146" "chr5A" 100 17 0 0 1 17 15884466 15884482 3.8 31.9
"SNP_FB_0454146" "chr5A" 100 17 0 0 1 17 37739916 37739932 3.8 31.9
"SNP_FB_0454146" "chr13A" 91.667 48 4 0 1 48 38209158 38209111 1.52e-11 69.8
"SNP_FB_0454146" "chr13A" 89.583 48 5 0 1 48 14776046 14776093 6.47e-10 65.3
"SNP_FB_0454146" "chr13A" 86 50 5 1 1 48 25965786 25965835 9.6e-08 57.2
"SNP_FB_0454146" "chr17A" 93.333 45 3 0 3 47 9839553 9839509 5.31e-11 68.9
"SNP_FB_0454146" "chr17A" 92.308 26 1 1 1 26 2976043 2976067 0.31 35.6
"SNP_FB_0454146" "chr17A" 95 20 1 0 1 20 8976269 8976288 3.8 32.8
"SNP_FB_0454146" "chr17A" 95 20 1 0 1 20 8982015 8982034 3.8 32.8
"SNP_FB_0454146" "chr7A" 91.837 49 3 1 1 48 589004 589052 5.31e-11 68
"SNP_FB_0454146" "chr7A" 95.652 23 0 1 1 22 30489033 30489055 1.1 34.6
"SNP_FB_0454146" "chr3A" 90 50 3 1 1 48 2880322 2880371 1.85e-10 66.2
"SNP_FB_0454146" "chr3A" 90 50 3 1 1 48 2915334 2915383 1.85e-10 66.2
"SNP_FB_0454146" "chr3A" 88 50 4 1 1 48 2937032 2937081 7.88e-09 61.7
"SNP_FB_0454146" "chr3A" 84.314 51 5 1 1 48 33680064 33680114 3.35e-07 55.4
"SNP_FB_0454146" "chr3A" 93.939 33 2 0 16 48 2837239 2837271 4.08e-06 51.8
"SNP_FB_0454146" "chr3A" 87.879 33 4 0 16 48 2882892 2882924 0.002 42.8
"SNP_FB_0454146" "chr3A" 95 20 1 0 2 21 35937956 35937975 3.8 32.8
"SNP_FB_0454146" "chr10A" 89.583 48 5 0 1 48 102213 102166 6.47e-10 65.3
"SNP_FB_0454146" "chr10A" 89.583 48 5 0 1 48 144083 144036 6.47e-10 65.3
"SNP_FB_0454146" "chr10A" 77.083 48 7 1 1 48 41704394 41704351 0.09 37.4
"SNP_FB_0454146" "chr16A" 89.583 48 5 0 1 48 34399911 34399958 6.47e-10 65.3
"SNP_FB_0454146" "chr8A" 88 50 4 1 1 48 27699885 27699934 7.88e-09 61.7
"SNP_FB_0454146" "chr8A" 100 17 0 0 1 17 10841154 10841170 3.8 31.9
"SNP_FB_0454146" "chr8A" 100 17 0 0 3 19 27124032 27124048 3.8 31.9
"SNP_FB_0454146" "chr11A" 87.755 49 3 1 1 46 9134401 9134449 7.88e-09 60.8
"SNP_FB_0454146" "chr11A" 90.909 33 3 0 16 48 33826172 33826140 0.000174 47.3
"SNP_FB_0454146" "chr11A" 100 17 0 0 6 22 14434609 14434625 3.8 31.9
"SNP_FB_0454146" "chr11A" 100 17 0 0 3 19 26988623 26988607 3.8 31.9
"SNP_FB_0454146" "chr15A" 91.429 35 3 0 16 50 4833448 4833482 1.42e-05 50.9
"SNP_FB_0454146" "chr15A" 100 19 0 0 3 21 47597308 47597290 0.31 35.6
"SNP_FB_0454146" "chr15A" 100 17 0 0 3 19 11478967 11478983 3.8 31.9
"SNP_FB_0454146" "chr15A" 90.909 22 2 0 1 22 51720511 51720490 3.8 31.9
"SNP_FB_0454146" "chr2A" 81.25 48 8 1 1 48 5109380 5109426 0.002 43.7
"SNP_FB_0454146" "chr14A" 95 20 1 0 2 21 24908217 24908198 3.8 32.8
"SNP_FB_0454147" "chr4A" 100 50 0 0 1 50 3610031 3609982 4.65e-18 91.5
"SNP_FB_0454147" "chr4A" 98 50 1 0 1 50 8780261 8780212 1.98e-16 86.9
"SNP_FB_0454147" "chr4A" 88.462 26 3 0 7 32 26110134 26110159 1.1 34.6
"SNP_FB_0454147" "chr4A" 100 18 0 0 1 18 8817438 8817421 1.1 33.7
"SNP_FB_0454147" "chr4A" 100 18 0 0 21 38 11072924 11072907 1.1 33.7
"SNP_FB_0454147" "chr4A" 90.909 22 2 0 28 49 370167 370188 3.8 31.9
"SNP_FB_0454147" "chr4A" 81.579 38 4 2 5 42 9779274 9779240 3.8 31.9
"SNP_FB_0454147" "chr8A" 90 30 1 1 11 38 8705399 8705428 0.026 39.2
"SNP_FB_0454147" "chr8A" 79.167 48 4 2 6 48 23795941 23795895 0.026 39.2
"SNP_FB_0454147" "chr8A" 95.238 21 1 0 18 38 25539428 25539408 1.1 34.6
"SNP_FB_0454147" "chr8A" 95 20 1 0 21 40 20721640 20721621 3.8 32.8
"SNP_FB_0454147" "chr7A" 83.784 37 1 2 16 48 22884286 22884251 0.31 36.5
"SNP_FB_0454147" "chr7A" 77.083 48 4 2 4 44 23641433 23641480 0.31 35.6
"SNP_FB_0454147" "chr13A" 95.455 22 1 0 24 45 5051648 5051669 0.31 36.5
"SNP_FB_0454147" "chr13A" 100 17 0 0 24 40 36158211 36158227 3.8 31.9
"SNP_FB_0454147" "chr2A" 80.488 41 7 1 6 45 16483786 16483826 0.31 35.6
"SNP_FB_0454147" "chr2A" 91.667 24 0 1 21 42 27307475 27307498 3.8 32.8
"SNP_FB_0454147" "chr2A" 100 17 0 0 8 24 3152062 3152078 3.8 31.9
"SNP_FB_0454147" "chr2A" 90.909 22 2 0 11 32 10746593 10746614 3.8 31.9
"SNP_FB_0454147" "chr5A" 92.308 26 1 1 1 25 14693685 14693660 0.31 35.6
"SNP_FB_0454147" "chr5A" 100 17 0 0 6 22 25282389 25282405 3.8 31.9
"SNP_FB_0454147" "chr1A" 89.286 28 2 1 16 42 27378343 27378370 1.1 34.6
"SNP_FB_0454147" "chr11A" 81.579 38 1 2 16 48 13242192 13242156 1.1 34.6
"SNP_FB_0454147" "chr11A" 95 20 1 0 5 24 16759136 16759155 3.8 32.8
"SNP_FB_0454147" "chr12A" 86.667 30 2 1 5 32 7398427 7398456 1.1 34.6
"SNP_FB_0454147" "chr12A" 91.304 23 2 0 27 49 14586386 14586408 1.1 33.7
"SNP_FB_0454147" "chr12A" 100 17 0 0 8 24 15987485 15987501 3.8 31.9
"SNP_FB_0454147" "chr15A" 81.579 38 1 2 16 48 25763287 25763323 1.1 34.6
"SNP_FB_0454147" "chr15A" 100 17 0 0 27 43 45828379 45828363 3.8 31.9
"SNP_FB_0454147" "chr15A" 81.579 38 4 2 5 40 49409131 49409095 3.8 31.9
"SNP_FB_0454147" "chr16A" 95.238 21 1 0 26 46 18566087 18566107 1.1 34.6
"SNP_FB_0454147" "chr16A" 95.238 21 1 0 26 46 18578080 18578100 1.1 34.6
"SNP_FB_0454147" "chr16A" 95.238 21 1 0 26 46 18589362 18589382 1.1 34.6
"SNP_FB_0454147" "chr16A" 95 20 1 0 22 41 40829633 40829652 3.8 32.8
"SNP_FB_0454147" "chr14A" 91.304 23 2 0 3 25 2170695 2170673 1.1 33.7
"SNP_FB_0454147" "chr6A" 95 20 1 0 21 40 23704440 23704459 3.8 32.8
"SNP_FB_0454147" "chr6A" 95 20 1 0 21 40 23716184 23716203 3.8 32.8
"SNP_FB_0454147" "chr10A" 95 20 1 0 29 48 27569376 27569395 3.8 32.8
"SNP_FB_0454147" "chr3A" 100 17 0 0 6 22 688066 688082 3.8 31.9
"SNP_FB_0454147" "chr3A" 83.333 36 4 2 6 40 3126620 3126586 3.8 31.9
"SNP_FB_0454147" "chr3A" 100 17 0 0 22 38 3774522 3774506 3.8 31.9
"SNP_FB_0454147" "chr17A" 100 17 0 0 22 38 3618881 3618897 3.8 31.9
"SNP_FB_0454147" "chr17A" 100 17 0 0 24 40 32054982 32054966 3.8 31.9
"SNP_FB_0454152" "chr4A" 100 50 0 0 1 50 3606335 3606286 4.65e-18 91.5
"SNP_FB_0454152" "chr4A" 79.592 49 9 1 3 50 20964197 20964149 0.007 41
"SNP_FB_0454152" "chr4A" 79.167 48 9 1 3 49 12003578 12003625 0.026 39.2
"SNP_FB_0454152" "chr4A" 80 45 8 1 7 50 8995949 8995905 0.09 38.3
"SNP_FB_0454152" "chr4A" 77.551 49 9 1 3 49 14813947 14813899 0.09 37.4
"SNP_FB_0454152" "chr4A" 77.551 49 9 1 3 49 29418471 29418519 0.09 37.4
"SNP_FB_0454152" "chr4A" 75 48 12 0 2 49 27153284 27153237 1.1 33.7
"SNP_FB_0454152" "chr4A" 90.909 22 2 0 3 24 10091911 10091890 3.8 31.9
"SNP_FB_0454152" "chr3A" 87.5 48 5 1 1 47 3156255 3156302 9.6e-08 57.2
"SNP_FB_0454152" "chr3A" 82.222 45 7 1 6 49 1500846 1500802 0.002 42.8
"SNP_FB_0454152" "chr3A" 82.222 45 7 1 6 49 1587123 1587079 0.002 42.8
"SNP_FB_0454152" "chr3A" 82.222 45 7 1 7 50 22422746 22422702 0.002 42.8
"SNP_FB_0454152" "chr3A" 81.818 44 7 1 7 49 14116376 14116419 0.007 41
"SNP_FB_0454152" "chr3A" 79.167 48 9 1 3 49 6076456 6076503 0.026 39.2
"SNP_FB_0454152" "chr3A" 79.167 48 9 1 3 49 12619232 12619279 0.026 39.2
"SNP_FB_0454152" "chr3A" 83.784 37 5 1 14 49 3023309 3023273 0.09 37.4
"SNP_FB_0454152" "chr3A" 81.579 38 5 1 14 49 15310591 15310628 0.31 35.6
"SNP_FB_0454152" "chr3A" 77.083 48 10 1 3 49 11442133 11442086 1.1 34.6
"SNP_FB_0454152" "chr3A" 75.51 49 10 1 3 49 30029058 30029106 3.8 32.8
"SNP_FB_0454152" "chr3A" 75.51 49 10 1 3 49 30073019 30073067 3.8 32.8
"SNP_FB_0454152" "chr3A" 75.51 49 11 1 3 50 35399254 35399206 3.8 31.9
"SNP_FB_0454152" "chr8A" 84 50 7 1 2 50 10935767 10935718 4.08e-06 51.8
"SNP_FB_0454152" "chr8A" 84.444 45 6 1 7 50 20893052 20893096 0.000174 47.3
"SNP_FB_0454152" "chr8A" 81.633 49 8 1 3 50 23593119 23593167 0.000606 45.5
"SNP_FB_0454152" "chr8A" 80 50 9 1 2 50 10924279 10924230 0.002 42.8
"SNP_FB_0454152" "chr8A" 79.592 49 9 1 3 50 24584884 24584836 0.007 41
"SNP_FB_0454152" "chr8A" 79.592 49 9 1 3 50 24598140 24598092 0.007 41
"SNP_FB_0454152" "chr8A" 79.592 49 9 1 3 50 25066124 25066076 0.007 41
"SNP_FB_0454152" "chr8A" 79.167 48 9 1 3 49 15373624 15373671 0.026 39.2
"SNP_FB_0454152" "chr8A" 79.167 48 9 1 3 49 15395622 15395669 0.026 39.2
"SNP_FB_0454152" "chr8A" 80.435 46 6 2 7 50 10545308 10545352 0.09 37.4
"SNP_FB_0454152" "chr8A" 79.545 44 8 1 7 49 29269686 29269729 0.31 36.5
"SNP_FB_0454152" "chr8A" 82.353 34 5 1 17 49 8878609 8878576 3.8 31.9
"SNP_FB_0454152" "chr9A" 83.673 49 7 1 3 50 30117565 30117613 1.42e-05 50
"SNP_FB_0454152" "chr9A" 81.633 49 8 1 3 50 22087632 22087584 0.000606 45.5
"SNP_FB_0454152" "chr9A" 82 50 6 2 3 50 22096737 22096689 0.000606 44.6
"SNP_FB_0454152" "chr9A" 81.25 48 8 1 3 49 22482242 22482195 0.002 43.7
"SNP_FB_0454152" "chr9A" 82.222 45 7 1 7 50 15884821 15884865 0.002 42.8
"SNP_FB_0454152" "chr9A" 79.592 49 9 1 3 50 17352278 17352326 0.007 41
"SNP_FB_0454152" "chr9A" 80.769 52 7 3 1 50 21376330 21376280 0.026 39.2
"SNP_FB_0454152" "chr9A" 79.167 48 9 1 3 49 22549535 22549582 0.026 39.2
"SNP_FB_0454152" "chr9A" 79.167 48 9 1 3 49 31986677 31986630 0.026 39.2
"SNP_FB_0454152" "chr9A" 79.167 48 9 1 3 49 33180728 33180681 0.026 39.2
"SNP_FB_0454152" "chr9A" 80 45 8 1 7 50 24647548 24647504 0.09 38.3
"SNP_FB_0454152" "chr9A" 77.551 49 9 1 3 49 36395231 36395279 0.09 37.4
"SNP_FB_0454152" "chr9A" 75.51 49 11 1 3 50 31972830 31972878 3.8 31.9
"SNP_FB_0454152" "chr6A" 84.444 45 6 1 7 50 22253520 22253564 0.000174 47.3
"SNP_FB_0454152" "chr6A" 79.592 49 8 1 3 49 34647703 34647655 0.007 41.9
"SNP_FB_0454152" "chr6A" 77.551 49 9 1 3 49 19298647 19298599 0.09 37.4
"SNP_FB_0454152" "chr6A" 77.551 49 9 1 3 49 19307699 19307651 0.09 37.4
"SNP_FB_0454152" "chr6A" 77.083 48 10 1 3 49 9119414 9119461 1.1 34.6
"SNP_FB_0454152" "chr6A" 77.083 48 10 1 3 49 12201266 12201219 1.1 34.6
"SNP_FB_0454152" "chr6A" 77.778 45 9 1 7 50 6200222 6200266 1.1 33.7
"SNP_FB_0454152" "chr6A" 75.51 49 10 1 3 49 9609930 9609978 3.8 32.8
"SNP_FB_0454152" "chr6A" 75.51 49 10 1 3 49 9619414 9619462 3.8 32.8
"SNP_FB_0454152" "chr6A" 75.51 49 10 1 3 49 9632124 9632172 3.8 32.8
"SNP_FB_0454152" "chr6A" 75.51 49 10 1 3 49 19756977 19757025 3.8 32.8
"SNP_FB_0454152" "chr6A" 75.51 49 11 1 3 50 33301236 33301284 3.8 31.9
"SNP_FB_0454152" "chr6A" 75.51 49 11 1 3 50 37404015 37404063 3.8 31.9
"SNP_FB_0454152" "chr10A" 82 50 8 1 2 50 10088030 10087981 0.000174 47.3
"SNP_FB_0454152" "chr10A" 79.592 49 8 1 3 49 1886871 1886919 0.007 41.9
"SNP_FB_0454152" "chr10A" 79.592 49 9 1 3 50 598501 598549 0.007 41
"SNP_FB_0454152" "chr10A" 79.592 49 9 1 3 50 1350360 1350312 0.007 41
"SNP_FB_0454152" "chr10A" 81.818 44 7 1 7 49 5222804 5222847 0.007 41
"SNP_FB_0454152" "chr10A" 80 45 8 1 7 50 2963468 2963424 0.09 38.3
"SNP_FB_0454152" "chr10A" 80 45 8 1 7 50 10669199 10669243 0.09 38.3
"SNP_FB_0454152" "chr10A" 80 45 8 1 7 50 13255000 13255044 0.09 38.3
"SNP_FB_0454152" "chr10A" 80 45 8 1 7 50 26382451 26382407 0.09 38.3
"SNP_FB_0454152" "chr10A" 80 45 8 1 6 49 28963106 28963062 0.09 38.3
"SNP_FB_0454152" "chr10A" 77.551 49 9 1 3 49 5441264 5441216 0.09 37.4
"SNP_FB_0454152" "chr10A" 77.551 49 9 1 3 49 9776578 9776626 0.09 37.4
"SNP_FB_0454152" "chr10A" 77.551 49 9 1 3 49 9783906 9783954 0.09 37.4
"SNP_FB_0454152" "chr10A" 77.551 49 10 1 3 50 6051579 6051531 0.31 36.5
"SNP_FB_0454152" "chr10A" 81.579 38 6 1 14 50 11154349 11154386 1.1 34.6
"SNP_FB_0454152" "chr10A" 77.778 45 9 1 6 49 336183 336227 1.1 33.7
"SNP_FB_0454152" "chr10A" 75.51 49 10 1 3 49 10364140 10364092 3.8 32.8
"SNP_FB_0454152" "chr10A" 86.207 29 3 1 22 49 31787697 31787669 3.8 31.9
"SNP_FB_0454152" "chr13A" 84.444 45 6 1 7 50 41555078 41555034 0.000174 47.3
"SNP_FB_0454152" "chr13A" 81.25 48 8 1 3 49 19529846 19529799 0.002 43.7
"SNP_FB_0454152" "chr13A" 81.25 48 8 1 3 49 19542617 19542570 0.002 43.7
"SNP_FB_0454152" "chr13A" 81.25 48 8 1 3 49 20177250 20177297 0.002 43.7
"SNP_FB_0454152" "chr13A" 81.25 48 8 1 3 49 25223081 25223128 0.002 43.7
"SNP_FB_0454152" "chr13A" 79.592 49 9 1 3 50 9022631 9022583 0.007 41
"SNP_FB_0454152" "chr13A" 79.592 49 9 1 3 50 25619957 25620005 0.007 41
"SNP_FB_0454152" "chr13A" 79.592 49 9 1 3 50 25633052 25633100 0.007 41
"SNP_FB_0454152" "chr13A" 79.592 49 9 1 3 50 25645407 25645455 0.007 41
"SNP_FB_0454152" "chr13A" 79.592 49 9 1 2 49 41542557 41542605 0.007 41
"SNP_FB_0454152" "chr13A" 80.435 46 8 1 6 50 27342944 27342989 0.026 40.1
"SNP_FB_0454152" "chr13A" 79.167 48 9 1 3 49 17199360 17199407 0.026 39.2
"SNP_FB_0454152" "chr13A" 79.167 48 9 1 3 49 19550611 19550564 0.026 39.2
"SNP_FB_0454152" "chr13A" 80 45 8 1 7 50 17602866 17602822 0.09 38.3
"SNP_FB_0454152" "chr13A" 77.551 49 9 1 3 49 19061816 19061768 0.09 37.4
"SNP_FB_0454152" "chr13A" 77.551 49 9 1 3 49 24473813 24473861 0.09 37.4
"SNP_FB_0454152" "chr13A" 77.551 49 10 1 3 50 19593070 19593118 0.31 36.5
"SNP_FB_0454152" "chr13A" 77.083 48 10 1 3 49 10531252 10531299 1.1 34.6
"SNP_FB_0454152" "chr13A" 77.083 48 10 1 3 49 34085168 34085215 1.1 34.6
"SNP_FB_0454152" "chr13A" 75.51 49 10 1 3 49 19069850 19069802 3.8 32.8
"SNP_FB_0454152" "chr13A" 75.51 49 10 1 3 49 41021612 41021660 3.8 32.8
"SNP_FB_0454152" "chr16A" 84.444 45 6 1 7 50 13712508 13712464 0.000174 47.3
"SNP_FB_0454152" "chr16A" 83.721 43 6 1 7 48 26465885 26465843 0.002 43.7
"SNP_FB_0454152" "chr16A" 79.592 49 8 1 3 49 19405415 19405367 0.007 41.9
"SNP_FB_0454152" "chr16A" 79.592 49 8 1 3 49 41220597 41220645 0.007 41.9
"SNP_FB_0454152" "chr16A" 84.615 39 5 1 12 49 13736539 13736501 0.007 41
"SNP_FB_0454152" "chr16A" 80 50 6 2 2 50 40418396 40418442 0.007 41
"SNP_FB_0454152" "chr16A" 80 50 8 2 3 50 19578430 19578381 0.026 39.2
"SNP_FB_0454152" "chr16A" 79.167 48 9 1 3 49 33728968 33729015 0.026 39.2
"SNP_FB_0454152" "chr16A" 79.167 48 9 1 3 49 35973066 35973113 0.026 39.2
"SNP_FB_0454152" "chr16A" 77.551 49 9 1 3 49 41230445 41230493 0.09 37.4
"SNP_FB_0454152" "chr16A" 81.579 38 5 1 14 49 17747558 17747595 0.31 35.6
"SNP_FB_0454152" "chr16A" 75.51 49 10 1 3 49 13275721 13275769 3.8 32.8
"SNP_FB_0454152" "chr16A" 75.51 49 10 1 3 49 17757916 17757964 3.8 32.8
"SNP_FB_0454152" "chr16A" 75.51 49 11 1 3 50 20541174 20541126 3.8 31.9
"SNP_FB_0454152" "chr2A" 81.633 49 8 1 3 50 36492056 36492104 0.000606 45.5
"SNP_FB_0454152" "chr2A" 81.818 44 7 1 8 50 12731348 12731391 0.007 41
"SNP_FB_0454152" "chr2A" 79.592 49 9 1 3 50 20416952 20416904 0.007 41
"SNP_FB_0454152" "chr2A" 77.551 49 9 1 3 49 18436438 18436390 0.09 37.4
"SNP_FB_0454152" "chr2A" 77.551 49 9 1 3 49 19907795 19907843 0.09 37.4
"SNP_FB_0454152" "chr2A" 77.551 49 9 1 3 49 19945720 19945768 0.09 37.4
"SNP_FB_0454152" "chr5A" 81.633 49 8 1 3 50 6406965 6407013 0.000606 45.5
"SNP_FB_0454152" "chr5A" 80.435 46 8 1 6 50 14734699 14734654 0.026 40.1
"SNP_FB_0454152" "chr5A" 79.167 48 9 1 3 49 6698403 6698356 0.026 39.2
"SNP_FB_0454152" "chr5A" 79.167 48 9 1 3 49 6706452 6706405 0.026 39.2
"SNP_FB_0454152" "chr5A" 80 45 8 1 7 50 19711975 19711931 0.09 38.3
"SNP_FB_0454152" "chr5A" 80 45 8 1 7 50 25642363 25642319 0.09 38.3
"SNP_FB_0454152" "chr5A" 77.551 49 9 1 3 49 36906580 36906628 0.09 37.4
"SNP_FB_0454152" "chr5A" 77.551 49 9 1 3 49 42467144 42467192 0.09 37.4
"SNP_FB_0454152" "chr5A" 77.551 49 10 1 3 50 15632836 15632788 0.31 36.5
"SNP_FB_0454152" "chr5A" 77.551 49 10 1 3 50 37173384 37173432 0.31 36.5
"SNP_FB_0454152" "chr5A" 78.846 52 7 3 1 50 3214715 3214764 0.31 35.6
"SNP_FB_0454152" "chr5A" 78.261 46 9 1 6 50 33549845 33549800 0.31 35.6
"SNP_FB_0454152" "chr5A" 78.261 46 9 1 6 50 33561126 33561081 0.31 35.6
"SNP_FB_0454152" "chr5A" 81.081 37 6 1 14 49 1618480 1618516 3.8 32.8
"SNP_FB_0454152" "chr5A" 78.571 42 8 1 6 46 43748049 43748090 3.8 32.8
"SNP_FB_0454152" "chr5A" 77.273 44 9 1 7 49 23333586 23333629 3.8 31.9
"SNP_FB_0454152" "chr7A" 84.091 44 6 1 7 49 26255621 26255664 0.000606 45.5
"SNP_FB_0454152" "chr7A" 81.25 48 8 1 3 49 7004434 7004481 0.002 43.7
"SNP_FB_0454152" "chr7A" 82.222 45 7 1 6 49 13977657 13977613 0.002 42.8
"SNP_FB_0454152" "chr7A" 79.592 49 9 1 3 50 23116275 23116323 0.007 41
"SNP_FB_0454152" "chr7A" 79.167 48 9 1 3 49 6273358 6273405 0.026 39.2
"SNP_FB_0454152" "chr7A" 79.167 48 9 1 3 49 11431015 11430968 0.026 39.2
"SNP_FB_0454152" "chr7A" 77.551 49 10 1 3 50 24287896 24287848 0.31 36.5
"SNP_FB_0454152" "chr7A" 77.083 48 10 1 3 49 7012336 7012383 1.1 34.6
"SNP_FB_0454152" "chr7A" 77.083 48 10 1 3 49 14701857 14701810 1.1 34.6
"SNP_FB_0454152" "chr7A" 77.083 48 10 1 3 49 27715939 27715986 1.1 34.6
"SNP_FB_0454152" "chr7A" 77.083 48 10 1 3 49 33741471 33741424 1.1 34.6
"SNP_FB_0454152" "chr12A" 81.633 49 8 1 3 50 10294756 10294708 0.000606 45.5
"SNP_FB_0454152" "chr12A" 81.633 49 8 1 3 50 10307969 10307921 0.000606 45.5
"SNP_FB_0454152" "chr12A" 78.431 51 8 2 2 50 1373246 1373295 0.09 37.4
"SNP_FB_0454152" "chr12A" 77.551 49 10 1 3 50 8955650 8955602 0.31 36.5
"SNP_FB_0454152" "chr12A" 77.551 49 10 1 3 50 10295289 10295241 0.31 36.5
"SNP_FB_0454152" "chr12A" 77.551 49 10 1 3 50 10308502 10308454 0.31 36.5
"SNP_FB_0454152" "chr12A" 100 17 0 0 24 40 3041041 3041025 3.8 31.9
"SNP_FB_0454152" "chr14A" 81.25 48 8 1 3 49 5617018 5617065 0.002 43.7
"SNP_FB_0454152" "chr14A" 79.592 49 8 1 3 49 3630033 3629985 0.007 41.9
"SNP_FB_0454152" "chr14A" 79.592 49 8 1 3 49 23438125 23438173 0.007 41.9
"SNP_FB_0454152" "chr14A" 84.211 38 5 1 14 50 6842476 6842513 0.026 39.2
"SNP_FB_0454152" "chr14A" 80 45 8 1 6 49 6268102 6268058 0.09 38.3
"SNP_FB_0454152" "chr14A" 80 45 8 1 6 49 6277753 6277709 0.09 38.3
"SNP_FB_0454152" "chr14A" 77.551 49 9 1 3 49 1913476 1913524 0.09 37.4
"SNP_FB_0454152" "chr14A" 77.551 49 9 1 3 49 1921532 1921580 0.09 37.4
"SNP_FB_0454152" "chr14A" 77.551 49 9 1 3 49 1934882 1934930 0.09 37.4
"SNP_FB_0454152" "chr14A" 77.551 49 10 1 3 50 11798161 11798209 0.31 36.5
"SNP_FB_0454152" "chr14A" 77.551 49 10 1 3 50 11798381 11798429 0.31 36.5
"SNP_FB_0454152" "chr15A" 81.25 48 8 1 3 49 38718590 38718637 0.002 43.7
"SNP_FB_0454152" "chr15A" 82.222 45 7 1 7 50 49785863 49785819 0.002 42.8
"SNP_FB_0454152" "chr15A" 79.592 49 8 1 3 49 47300910 47300862 0.007 41.9
"SNP_FB_0454152" "chr15A" 79.592 49 8 1 3 49 54285602 54285650 0.007 41.9
"SNP_FB_0454152" "chr15A" 79.592 49 9 1 3 50 30272921 30272873 0.007 41
"SNP_FB_0454152" "chr15A" 79.592 49 9 1 3 50 34022689 34022737 0.007 41
"SNP_FB_0454152" "chr15A" 79.167 48 9 1 3 49 50641150 50641103 0.026 39.2
"SNP_FB_0454152" "chr15A" 79.167 48 9 1 3 49 50888351 50888398 0.026 39.2
"SNP_FB_0454152" "chr15A" 77.551 49 9 1 3 49 11485828 11485876 0.09 37.4
"SNP_FB_0454152" "chr15A" 77.551 49 9 1 3 49 16199773 16199725 0.09 37.4
"SNP_FB_0454152" "chr15A" 77.551 49 9 1 3 49 24770662 24770614 0.09 37.4
"SNP_FB_0454152" "chr15A" 77.551 49 9 1 3 49 27442556 27442604 0.09 37.4
"SNP_FB_0454152" "chr15A" 77.551 49 9 1 3 49 29761400 29761352 0.09 37.4
"SNP_FB_0454152" "chr15A" 77.551 49 9 1 3 49 50409707 50409755 0.09 37.4
"SNP_FB_0454152" "chr15A" 77.551 49 10 1 3 50 35469596 35469548 0.31 36.5
"SNP_FB_0454152" "chr15A" 77.083 48 10 1 3 49 26438382 26438335 1.1 34.6
"SNP_FB_0454152" "chr15A" 81.579 38 6 1 14 50 43003181 43003218 1.1 34.6
"SNP_FB_0454152" "chr15A" 75.51 49 10 1 3 49 54278686 54278734 3.8 32.8
"SNP_FB_0454152" "chr15A" 100 17 0 0 1 17 17250526 17250542 3.8 31.9
"SNP_FB_0454152" "chr15A" 75.51 49 11 1 3 50 33996683 33996731 3.8 31.9
"SNP_FB_0454152" "chr15A" 75.51 49 11 1 3 50 34009108 34009156 3.8 31.9
"SNP_FB_0454152" "chr15A" 77.273 44 9 1 7 49 43395988 43396031 3.8 31.9
"SNP_FB_0454152" "chr15A" 75.51 49 11 1 3 50 49966800 49966848 3.8 31.9
"SNP_FB_0454152" "chr17A" 81.25 48 8 1 3 49 11662382 11662429 0.002 43.7
"SNP_FB_0454152" "chr17A" 79.592 49 8 1 3 49 5021399 5021351 0.007 41.9
"SNP_FB_0454152" "chr17A" 79.592 49 9 1 2 49 7583859 7583811 0.007 41
"SNP_FB_0454152" "chr17A" 80.435 46 8 1 6 50 19684499 19684454 0.026 40.1
"SNP_FB_0454152" "chr17A" 79.167 48 9 1 3 49 19723277 19723230 0.026 39.2
"SNP_FB_0454152" "chr17A" 79.167 48 9 1 3 49 31252977 31253024 0.026 39.2
"SNP_FB_0454152" "chr17A" 77.083 48 10 1 3 49 6005429 6005382 1.1 34.6
"SNP_FB_0454152" "chr17A" 88 25 3 0 3 27 26985163 26985139 3.8 32.8
"SNP_FB_0454152" "chr11A" 80.435 46 8 1 6 50 24695110 24695065 0.026 40.1
"SNP_FB_0454152" "chr11A" 80.435 46 8 1 6 50 35708535 35708580 0.026 40.1
"SNP_FB_0454152" "chr11A" 79.167 48 9 1 3 49 6744928 6744975 0.026 39.2
"SNP_FB_0454152" "chr11A" 79.167 48 9 1 3 49 36665419 36665466 0.026 39.2
"SNP_FB_0454152" "chr11A" 80 45 8 1 7 50 8318143 8318099 0.09 38.3
"SNP_FB_0454152" "chr11A" 77.551 49 9 1 3 49 10266841 10266793 0.09 37.4
"SNP_FB_0454152" "chr11A" 77.551 49 9 1 3 49 11299886 11299838 0.09 37.4
"SNP_FB_0454152" "chr11A" 77.551 49 9 1 3 49 27583108 27583060 0.09 37.4
"SNP_FB_0454152" "chr11A" 77.551 49 10 1 3 50 28508121 28508169 0.31 36.5
"SNP_FB_0454152" "chr11A" 79.545 44 8 1 7 49 28666450 28666493 0.31 36.5
"SNP_FB_0454152" "chr11A" 77.083 48 10 1 3 49 27631536 27631489 1.1 34.6
"SNP_FB_0454152" "chr11A" 77.083 48 10 1 3 49 40436372 40436325 1.1 34.6
"SNP_FB_0454152" "chr11A" 77.083 48 10 1 3 49 41799374 41799327 1.1 34.6
"SNP_FB_0454152" "chr11A" 75.51 49 10 1 3 49 10274855 10274807 3.8 32.8
"SNP_FB_0454152" "chr11A" 75.51 49 10 1 3 49 24458417 24458369 3.8 32.8
"SNP_FB_0454152" "chr11A" 75.51 49 10 1 3 49 36685932 36685980 3.8 32.8
"SNP_FB_0454152" "chr11A" 75.51 49 10 1 3 49 38896478 38896430 3.8 32.8
"SNP_FB_0454152" "chr11A" 75.51 49 10 1 3 49 39180618 39180570 3.8 32.8
"SNP_FB_0454152" "chr1A" 79.167 48 9 1 3 49 6101351 6101398 0.026 39.2
"SNP_FB_0454152" "chr1A" 78 50 9 1 2 49 30244701 30244750 0.026 39.2
"SNP_FB_0454152" "chr1A" 78 50 9 1 2 49 30255861 30255910 0.026 39.2
"SNP_FB_0454152" "chr1A" 77.551 49 10 1 3 50 7345204 7345156 0.31 36.5
"SNP_FB_0454152" "chr1A" 75.51 49 11 1 3 50 14869321 14869273 3.8 31.9
"SNP_FB_0454156" "chr4A" 100 50 0 0 1 50 3604953 3604904 4.65e-18 91.5
"SNP_FB_0454156" "chr4A" 94 50 3 0 1 50 23079954 23079905 1.02e-13 77.9
"SNP_FB_0454156" "chr4A" 92 50 4 0 1 50 31540024 31539975 1.25e-12 73.4
"SNP_FB_0454156" "chr4A" 91.837 49 4 0 2 50 22896927 22896879 4.36e-12 71.6
"SNP_FB_0454156" "chr4A" 91.837 49 4 0 2 50 22906946 22906898 4.36e-12 71.6
"SNP_FB_0454156" "chr4A" 92 50 3 1 2 50 23641801 23641850 1.52e-11 69.8
"SNP_FB_0454156" "chr4A" 93.333 45 3 0 1 45 3605005 3604961 5.31e-11 68.9
"SNP_FB_0454156" "chr4A" 90 50 5 0 1 50 22897081 22897032 5.31e-11 68.9
"SNP_FB_0454156" "chr4A" 90 50 5 0 1 50 22907100 22907051 5.31e-11 68.9
"SNP_FB_0454156" "chr4A" 90 50 5 0 1 50 23641720 23641769 5.31e-11 68.9
"SNP_FB_0454156" "chr4A" 89.796 49 5 0 2 50 19010703 19010751 1.85e-10 67.1
"SNP_FB_0454156" "chr4A" 93.182 44 3 0 1 44 19383830 19383787 1.85e-10 67.1
"SNP_FB_0454156" "chr4A" 93.182 44 3 0 1 44 19458481 19458524 1.85e-10 67.1
"SNP_FB_0454156" "chr4A" 89.796 49 5 0 2 50 23817901 23817853 1.85e-10 67.1
"SNP_FB_0454156" "chr4A" 89.583 48 5 0 3 50 1363964 1363917 6.47e-10 65.3
"SNP_FB_0454156" "chr4A" 88 50 6 0 1 50 19458401 19458450 6.47e-10 64.4
"SNP_FB_0454156" "chr4A" 90.909 44 4 0 1 44 17974095 17974052 2.26e-09 62.6
"SNP_FB_0454156" "chr4A" 87.755 49 6 0 2 50 19384136 19384088 2.26e-09 62.6
"SNP_FB_0454156" "chr4A" 94.872 39 2 0 1 39 19384193 19384155 2.26e-09 62.6
"SNP_FB_0454156" "chr4A" 90.909 44 4 0 2 45 19389017 19388974 2.26e-09 62.6
"SNP_FB_0454156" "chr4A" 87.755 49 6 0 2 50 19389095 19389047 2.26e-09 62.6
"SNP_FB_0454156" "chr4A" 89.583 48 4 1 1 47 4000626 4000673 7.88e-09 61.7
"SNP_FB_0454156" "chr4A" 87.5 48 6 0 3 50 4039579 4039626 7.88e-09 60.8
"SNP_FB_0454156" "chr4A" 87.5 48 6 0 3 50 19010864 19010911 7.88e-09 60.8
"SNP_FB_0454156" "chr4A" 87.5 48 6 0 3 50 26007026 26006979 7.88e-09 60.8
"SNP_FB_0454156" "chr4A" 86 50 7 0 1 50 5531611 5531562 2.75e-08 59.9
"SNP_FB_0454156" "chr4A" 86 50 7 0 1 50 7213113 7213162 2.75e-08 59.9
"SNP_FB_0454156" "chr4A" 86 50 7 0 1 50 22626785 22626834 2.75e-08 59.9
"SNP_FB_0454156" "chr4A" 86 50 7 0 1 50 22626863 22626912 2.75e-08 59.9
"SNP_FB_0454156" "chr4A" 87.234 47 6 0 4 50 4039462 4039508 2.75e-08 59
"SNP_FB_0454156" "chr4A" 85.714 49 7 0 2 50 3604872 3604824 9.6e-08 58.1
"SNP_FB_0454156" "chr4A" 85.714 49 7 0 2 50 4039658 4039706 9.6e-08 58.1
"SNP_FB_0454156" "chr4A" 86 50 4 1 1 50 17773838 17773792 9.6e-08 58.1
"SNP_FB_0454156" "chr4A" 85.714 49 7 0 2 50 17974172 17974124 9.6e-08 58.1
"SNP_FB_0454156" "chr4A" 88.636 44 5 0 1 44 17974248 17974205 9.6e-08 58.1
"SNP_FB_0454156" "chr4A" 92.308 39 3 0 1 39 19010627 19010665 9.6e-08 58.1
"SNP_FB_0454156" "chr4A" 85.714 49 7 0 2 50 19384027 19383979 9.6e-08 58.1
"SNP_FB_0454156" "chr4A" 85.714 49 7 0 2 50 19388939 19388891 9.6e-08 58.1
"SNP_FB_0454156" "chr4A" 88.636 44 5 0 7 50 24924562 24924605 9.6e-08 58.1
"SNP_FB_0454156" "chr4A" 88.636 44 5 0 1 44 24924634 24924677 9.6e-08 58.1
"SNP_FB_0454156" "chr4A" 94.444 36 2 0 3 38 17973940 17973905 9.6e-08 57.2
"SNP_FB_0454156" "chr4A" 96.97 33 1 0 1 33 1364005 1363973 3.35e-07 56.3
"SNP_FB_0454156" "chr4A" 96.97 33 1 0 1 33 3604793 3604761 3.35e-07 56.3
"SNP_FB_0454156" "chr4A" 96.97 33 1 0 1 33 21423827 21423795 3.35e-07 56.3
"SNP_FB_0454156" "chr4A" 85.417 48 7 0 3 50 21423903 21423856 3.35e-07 56.3
"SNP_FB_0454156" "chr4A" 92.105 38 3 0 1 38 22626941 22626978 3.35e-07 56.3
"SNP_FB_0454156" "chr4A" 96.97 33 1 0 1 33 23079874 23079842 3.35e-07 56.3
"SNP_FB_0454156" "chr4A" 85.417 48 7 0 3 50 23641883 23641930 3.35e-07 56.3
"SNP_FB_0454156" "chr4A" 96.97 33 1 0 1 33 26007067 26007035 3.35e-07 56.3
"SNP_FB_0454156" "chr4A" 87.234 47 5 1 2 47 4000549 4000595 3.35e-07 55.4
"SNP_FB_0454156" "chr4A" 94.286 35 2 0 1 35 5531531 5531497 3.35e-07 55.4
"SNP_FB_0454156" "chr4A" 84 50 8 0 1 50 20180922 20180873 3.35e-07 55.4
"SNP_FB_0454156" "chr4A" 84 50 8 0 1 50 24924712 24924761 3.35e-07 55.4
"SNP_FB_0454156" "chr4A" 88.636 44 4 1 7 50 22896882 22896840 1.17e-06 54.5
"SNP_FB_0454156" "chr4A" 88.636 44 4 1 7 50 22906901 22906859 1.17e-06 54.5
"SNP_FB_0454156" "chr4A" 84 50 5 1 1 50 1965216 1965170 1.17e-06 53.6
"SNP_FB_0454156" "chr4A" 83.673 49 8 0 2 50 5806729 5806681 1.17e-06 53.6
"SNP_FB_0454156" "chr4A" 83.673 49 8 0 2 50 17974019 17973971 1.17e-06 53.6
"SNP_FB_0454156" "chr4A" 86.364 44 6 0 1 44 19388820 19388777 1.17e-06 53.6
"SNP_FB_0454156" "chr4A" 86.667 45 3 1 1 45 19502372 19502413 1.17e-06 53.6
"SNP_FB_0454156" "chr4A" 86.364 44 6 0 7 50 24924522 24924565 1.17e-06 53.6
"SNP_FB_0454156" "chr4A" 84 50 5 1 1 50 24961577 24961531 1.17e-06 53.6
"SNP_FB_0454156" "chr4A" 93.939 33 2 0 1 33 3604753 3604721 4.08e-06 51.8
"SNP_FB_0454156" "chr4A" 93.939 33 2 0 1 33 4000704 4000736 4.08e-06 51.8
"SNP_FB_0454156" "chr4A" 93.939 33 2 0 1 33 4039737 4039769 4.08e-06 51.8
"SNP_FB_0454156" "chr4A" 86.047 43 6 0 2 44 5806804 5806762 4.08e-06 51.8
"SNP_FB_0454156" "chr4A" 83.673 49 5 1 2 50 17773982 17773937 4.08e-06 51.8
"SNP_FB_0454156" "chr4A" 83.333 48 8 0 3 50 17974324 17974277 4.08e-06 51.8
"SNP_FB_0454156" "chr4A" 93.939 33 2 0 1 33 19388860 19388828 4.08e-06 51.8
"SNP_FB_0454156" "chr4A" 82 50 9 0 1 50 24924476 24924525 1.42e-05 50.9
"SNP_FB_0454156" "chr4A" 93.75 32 2 0 2 33 23079993 23079962 1.42e-05 50
"SNP_FB_0454156" "chr4A" 84.091 44 7 0 1 44 4000473 4000516 4.97e-05 49.1
"SNP_FB_0454156" "chr4A" 91.176 34 3 0 2 35 5497122 5497089 4.97e-05 49.1
"SNP_FB_0454156" "chr4A" 87.179 39 5 0 1 39 19389171 19389133 4.97e-05 49.1
"SNP_FB_0454156" "chr4A" 84.091 44 7 0 1 44 22626632 22626675 4.97e-05 49.1
"SNP_FB_0454156" "chr4A" 81.633 49 9 0 2 50 22626708 22626756 4.97e-05 49.1
"SNP_FB_0454156" "chr4A" 86.842 38 5 0 1 38 5806652 5806615 0.000174 47.3
"SNP_FB_0454156" "chr4A" 84.091 44 4 1 1 44 8378817 8378777 0.000174 47.3
"SNP_FB_0454156" "chr4A" 90.909 33 3 0 3 35 10035923 10035891 0.000174 47.3
"SNP_FB_0454156" "chr4A" 90.909 33 3 0 1 33 19383870 19383838 0.000174 47.3
"SNP_FB_0454156" "chr4A" 84.091 44 4 1 7 50 19502065 19502105 0.000174 47.3
"SNP_FB_0454156" "chr4A" 90.909 33 3 0 1 33 23817824 23817792 0.000174 47.3
"SNP_FB_0454156" "chr4A" 93.333 30 2 0 7 36 23087539 23087568 0.000174 46.4
"SNP_FB_0454156" "chr4A" 90.625 32 3 0 2 33 1364043 1364012 0.000606 45.5
"SNP_FB_0454156" "chr4A" 96.296 27 1 0 7 33 3604827 3604801 0.000606 45.5
"SNP_FB_0454156" "chr4A" 96.296 27 1 0 7 33 4039703 4039729 0.000606 45.5
"SNP_FB_0454156" "chr4A" 96.296 27 1 0 7 33 5531565 5531539 0.000606 45.5
"SNP_FB_0454156" "chr4A" 80.851 47 9 0 4 50 5806877 5806831 0.000606 45.5
"SNP_FB_0454156" "chr4A" 81.25 48 6 1 3 50 8378887 8378843 0.000606 45.5
"SNP_FB_0454156" "chr4A" 96.296 27 1 0 7 33 20180876 20180850 0.000606 45.5
"SNP_FB_0454156" "chr4A" 96.296 27 1 0 7 33 23641927 23641953 0.000606 45.5
"SNP_FB_0454156" "chr4A" 90.625 32 3 0 1 32 23817977 23817946 0.000606 45.5
"SNP_FB_0454156" "chr4A" 90.909 33 2 1 1 33 19440949 19440918 0.002 43.7
"SNP_FB_0454156" "chr4A" 96.154 26 1 0 8 33 23641848 23641873 0.002 43.7
"SNP_FB_0454156" "chr4A" 96.154 26 1 0 8 33 26007099 26007074 0.002 43.7
"SNP_FB_0454156" "chr4A" 87.879 33 4 0 1 33 4039537 4039569 0.002 42.8
"SNP_FB_0454156" "chr4A" 86.486 37 3 1 7 43 19384091 19384057 0.002 42.8
"SNP_FB_0454156" "chr4A" 87.879 33 4 0 1 33 19441100 19441068 0.002 42.8
"SNP_FB_0454156" "chr4A" 81.818 44 5 1 1 44 24961505 24961465 0.002 42.8
"SNP_FB_0454156" "chr4A" 90 30 3 0 4 33 10035496 10035467 0.007 41.9
"SNP_FB_0454156" "chr4A" 92.593 27 2 0 7 33 1363920 1363894 0.007 41
"SNP_FB_0454156" "chr4A" 92.593 27 2 0 7 33 1832193 1832219 0.007 41
"SNP_FB_0454156" "chr4A" 92.593 27 2 0 7 33 4039623 4039649 0.007 41
"SNP_FB_0454156" "chr4A" 81.395 43 5 1 2 44 4897624 4897585 0.007 41
"SNP_FB_0454156" "chr4A" 92.593 27 2 0 7 33 7213159 7213185 0.007 41
"SNP_FB_0454156" "chr4A" 87.5 32 4 0 2 33 10035458 10035427 0.007 41
"SNP_FB_0454156" "chr4A" 92.593 27 2 0 7 33 19388894 19388868 0.007 41
"SNP_FB_0454156" "chr4A" 87.5 32 4 0 1 32 19502252 19502283 0.007 41
"SNP_FB_0454156" "chr4A" 87.5 32 4 0 2 33 20180961 20180930 0.007 41
"SNP_FB_0454156" "chr4A" 92.593 27 2 0 7 33 22626909 22626935 0.007 41
"SNP_FB_0454156" "chr4A" 92.593 27 2 0 7 33 23641766 23641792 0.007 41
"SNP_FB_0454156" "chr4A" 78.723 47 10 0 4 50 23818052 23818006 0.007 41
"SNP_FB_0454156" "chr4A" 92.593 27 2 0 7 33 24924836 24924862 0.007 41
"SNP_FB_0454156" "chr4A" 92.593 27 2 0 7 33 31539978 31539952 0.007 41
"SNP_FB_0454156" "chr4A" 92.593 27 2 0 7 33 31540058 31540032 0.007 41
"SNP_FB_0454156" "chr4A" 87.097 31 4 0 20 50 4897680 4897650 0.026 39.2
"SNP_FB_0454156" "chr4A" 92.308 26 2 0 8 33 22626601 22626626 0.026 39.2
"SNP_FB_0454156" "chr4A" 92.308 26 2 0 8 33 22896842 22896817 0.026 39.2
"SNP_FB_0454156" "chr4A" 92.308 26 2 0 8 33 22906861 22906836 0.026 39.2
"SNP_FB_0454156" "chr4A" 85.294 34 2 1 3 36 4897550 4897520 0.09 38.3
"SNP_FB_0454156" "chr4A" 88.889 27 3 0 7 33 4000594 4000620 0.31 36.5
"SNP_FB_0454156" "chr4A" 88.889 27 3 0 7 33 4039505 4039531 0.31 36.5
"SNP_FB_0454156" "chr4A" 88.889 27 3 0 7 33 5531645 5531619 0.31 36.5
"SNP_FB_0454156" "chr4A" 88.889 27 3 0 7 33 7213080 7213106 0.31 36.5
"SNP_FB_0454156" "chr4A" 89.286 28 0 1 7 34 17184475 17184499 0.31 36.5
"SNP_FB_0454156" "chr4A" 88.889 27 3 0 7 33 19010828 19010854 0.31 36.5
"SNP_FB_0454156" "chr4A" 88.889 27 3 0 7 33 19010908 19010934 0.31 36.5
"SNP_FB_0454156" "chr4A" 88.889 27 3 0 7 33 19383904 19383878 0.31 36.5
"SNP_FB_0454156" "chr4A" 88.889 27 3 0 7 33 19383982 19383956 0.31 36.5
"SNP_FB_0454156" "chr4A" 88.889 27 3 0 7 33 19458367 19458393 0.31 36.5
"SNP_FB_0454156" "chr4A" 88.889 27 3 0 7 33 19502298 19502324 0.31 36.5
"SNP_FB_0454156" "chr4A" 88.889 27 3 0 7 33 19502338 19502364 0.31 36.5
"SNP_FB_0454156" "chr4A" 88.889 27 3 0 7 33 22897035 22897009 0.31 36.5
"SNP_FB_0454156" "chr4A" 88.889 27 3 0 7 33 22907054 22907028 0.31 36.5
"SNP_FB_0454156" "chr4A" 88.889 27 3 0 7 33 23641686 23641712 0.31 36.5
"SNP_FB_0454156" "chr4A" 88.889 27 3 0 7 33 23817856 23817830 0.31 36.5
"SNP_FB_0454156" "chr4A" 88.889 27 3 0 7 33 26006982 26006956 0.31 36.5
"SNP_FB_0454156" "chr4A" 76 50 9 1 1 50 1965072 1965026 0.31 35.6
"SNP_FB_0454156" "chr4A" 87.5 32 0 2 7 38 21175426 21175453 0.31 35.6
"SNP_FB_0454156" "chr4A" 88.889 27 0 1 7 33 16523766 16523789 1.1 34.6
"SNP_FB_0454156" "chr4A" 86.667 30 2 1 14 43 19384053 19384026 1.1 34.6
"SNP_FB_0454156" "chr4A" 88.889 27 0 1 7 33 24924445 24924468 1.1 34.6
"SNP_FB_0454156" "chr4A" 88.462 26 0 1 8 33 4000061 4000083 3.8 32.8
"SNP_FB_0454156" "chr4A" 88.462 26 0 1 9 34 21577213 21577235 3.8 32.8
"SNP_FB_0454156" "chr4A" 100 17 0 0 17 33 4897502 4897486 3.8 31.9
"SNP_FB_0454156" "chr4A" 85.185 27 4 0 7 33 5806834 5806808 3.8 31.9
"SNP_FB_0454156" "chr4A" 85.185 27 4 0 7 33 23818009 23817983 3.8 31.9
"SNP_FB_0454156" "chr4A" 85.185 27 4 0 7 33 24924758 24924784 3.8 31.9
"SNP_FB_0454156" "chr10A" 96 50 2 0 1 50 17988090 17988139 2.41e-15 82.4
"SNP_FB_0454156" "chr10A" 94 50 3 0 1 50 4572292 4572243 1.02e-13 77.9
"SNP_FB_0454156" "chr10A" 94 50 3 0 1 50 21810216 21810265 1.02e-13 77.9
"SNP_FB_0454156" "chr10A" 94 50 3 0 1 50 23914608 23914657 1.02e-13 77.9
"SNP_FB_0454156" "chr10A" 94 50 3 0 1 50 32028131 32028180 1.02e-13 77.9
"SNP_FB_0454156" "chr10A" 93.75 48 3 0 3 50 41235031 41234984 1.25e-12 74.3
"SNP_FB_0454156" "chr10A" 92 50 4 0 1 50 6650157 6650108 1.25e-12 73.4
"SNP_FB_0454156" "chr10A" 92 50 4 0 1 50 12807063 12807112 1.25e-12 73.4
"SNP_FB_0454156" "chr10A" 92 50 4 0 1 50 40547618 40547667 1.25e-12 73.4
"SNP_FB_0454156" "chr10A" 91.837 49 4 0 2 50 6650076 6650028 4.36e-12 71.6
"SNP_FB_0454156" "chr10A" 91.837 49 4 0 2 50 24485798 24485846 4.36e-12 71.6
"SNP_FB_0454156" "chr10A" 91.837 49 4 0 2 50 39826103 39826055 4.36e-12 71.6
"SNP_FB_0454156" "chr10A" 91.837 49 4 0 2 50 41981097 41981049 4.36e-12 71.6
"SNP_FB_0454156" "chr10A" 91.667 48 4 0 3 50 41234280 41234233 1.52e-11 69.8
"SNP_FB_0454156" "chr10A" 90 50 5 0 1 50 17988168 17988217 5.31e-11 68.9
"SNP_FB_0454156" "chr10A" 90 50 5 0 1 50 33617195 33617146 5.31e-11 68.9
"SNP_FB_0454156" "chr10A" 90 50 5 0 1 50 40936205 40936156 5.31e-11 68.9
"SNP_FB_0454156" "chr10A" 89.796 49 5 0 2 50 1842484 1842532 1.85e-10 67.1
"SNP_FB_0454156" "chr10A" 93.182 44 3 0 1 44 13330303 13330260 1.85e-10 67.1
"SNP_FB_0454156" "chr10A" 89.796 49 5 0 2 50 26131642 26131690 1.85e-10 67.1
"SNP_FB_0454156" "chr10A" 89.796 49 5 0 2 50 26144270 26144318 1.85e-10 67.1
"SNP_FB_0454156" "chr10A" 89.796 49 5 0 2 50 40547514 40547562 1.85e-10 67.1
"SNP_FB_0454156" "chr10A" 88 50 6 0 1 50 2020206 2020255 6.47e-10 64.4
"SNP_FB_0454156" "chr10A" 88 50 6 0 1 50 2809949 2809900 6.47e-10 64.4
"SNP_FB_0454156" "chr10A" 88 50 6 0 1 50 3305062 3305111 6.47e-10 64.4
"SNP_FB_0454156" "chr10A" 88 50 6 0 1 50 14364810 14364859 6.47e-10 64.4
"SNP_FB_0454156" "chr10A" 88 50 6 0 1 50 17988344 17988393 6.47e-10 64.4
"SNP_FB_0454156" "chr10A" 88 50 6 0 1 50 21803947 21803996 6.47e-10 64.4
"SNP_FB_0454156" "chr10A" 88 50 6 0 1 50 25378015 25378064 6.47e-10 64.4
"SNP_FB_0454156" "chr10A" 88 50 6 0 1 50 32028209 32028258 6.47e-10 64.4
"SNP_FB_0454156" "chr10A" 88 50 6 0 1 50 35009100 35009149 6.47e-10 64.4
"SNP_FB_0454156" "chr10A" 88 50 6 0 1 50 41981018 41980969 6.47e-10 64.4
"SNP_FB_0454156" "chr10A" 87.755 49 6 0 2 50 1842562 1842610 2.26e-09 62.6
"SNP_FB_0454156" "chr10A" 90.909 44 4 0 2 45 2375964 2375921 2.26e-09 62.6
"SNP_FB_0454156" "chr10A" 88 50 3 1 1 50 2455602 2455556 2.26e-09 62.6
"SNP_FB_0454156" "chr10A" 88 50 3 1 1 50 3206910 3206956 2.26e-09 62.6
"SNP_FB_0454156" "chr10A" 94.872 39 2 0 1 39 3233843 3233881 2.26e-09 62.6
"SNP_FB_0454156" "chr10A" 94.872 39 2 0 1 39 3237599 3237637 2.26e-09 62.6
"SNP_FB_0454156" "chr10A" 87.755 49 6 0 2 50 3237675 3237723 2.26e-09 62.6
"SNP_FB_0454156" "chr10A" 90.909 44 4 0 7 50 3237720 3237763 2.26e-09 62.6
"SNP_FB_0454156" "chr10A" 87.755 49 6 0 2 50 32028054 32028102 2.26e-09 62.6
"SNP_FB_0454156" "chr10A" 87.755 49 6 0 2 50 40510120 40510072 2.26e-09 62.6
"SNP_FB_0454156" "chr10A" 87.5 48 6 0 3 50 2376115 2376068 7.88e-09 60.8
"SNP_FB_0454156" "chr10A" 87.5 48 6 0 3 50 5378324 5378371 7.88e-09 60.8
"SNP_FB_0454156" "chr10A" 87.5 48 6 0 3 50 8831851 8831898 7.88e-09 60.8
"SNP_FB_0454156" "chr10A" 86 50 7 0 1 50 2020129 2020178 2.75e-08 59.9
"SNP_FB_0454156" "chr10A" 86 50 7 0 1 50 3367867 3367916 2.75e-08 59.9
"SNP_FB_0454156" "chr10A" 86 50 7 0 1 50 3370802 3370851 2.75e-08 59.9
"SNP_FB_0454156" "chr10A" 86 50 7 0 1 50 19589192 19589143 2.75e-08 59.9
"SNP_FB_0454156" "chr10A" 86 50 7 0 1 50 40510201 40510152 2.75e-08 59.9
"SNP_FB_0454156" "chr10A" 85.714 49 7 0 2 50 2809832 2809784 9.6e-08 58.1
"SNP_FB_0454156" "chr10A" 92.308 39 3 0 1 39 3307320 3307358 9.6e-08 58.1
"SNP_FB_0454156" "chr10A" 85.714 49 7 0 2 50 3307396 3307444 9.6e-08 58.1
"SNP_FB_0454156" "chr10A" 85.714 49 7 0 2 50 3354295 3354343 9.6e-08 58.1
"SNP_FB_0454156" "chr10A" 92.308 39 3 0 1 39 3373312 3373350 9.6e-08 58.1
"SNP_FB_0454156" "chr10A" 85.714 49 7 0 2 50 8831928 8831976 9.6e-08 58.1
"SNP_FB_0454156" "chr10A" 85.714 49 7 0 2 50 13142405 13142453 9.6e-08 58.1
"SNP_FB_0454156" "chr10A" 92.308 39 3 0 1 39 14364888 14364926 9.6e-08 58.1
"SNP_FB_0454156" "chr10A" 88.636 44 5 0 1 44 21804025 21804068 9.6e-08 58.1
"SNP_FB_0454156" "chr10A" 86 50 4 1 1 50 27702838 27702792 9.6e-08 58.1
"SNP_FB_0454156" "chr10A" 86 50 4 1 1 50 27711386 27711432 9.6e-08 58.1
"SNP_FB_0454156" "chr10A" 86 50 4 1 1 50 39428617 39428571 9.6e-08 58.1
"SNP_FB_0454156" "chr10A" 85.714 49 7 0 2 50 39969782 39969734 9.6e-08 58.1
"SNP_FB_0454156" "chr10A" 92.308 39 3 0 1 39 39969858 39969820 9.6e-08 58.1
"SNP_FB_0454156" "chr10A" 85.714 49 7 0 2 50 39969935 39969887 9.6e-08 58.1
"SNP_FB_0454156" "chr10A" 87.5 48 5 1 1 47 32378811 32378764 9.6e-08 57.2
"SNP_FB_0454156" "chr10A" 90.244 41 4 0 1 41 40585106 40585066 9.6e-08 57.2
"SNP_FB_0454156" "chr10A" 96.97 33 1 0 1 33 3266019 3266051 3.35e-07 56.3
"SNP_FB_0454156" "chr10A" 85.417 48 7 0 3 50 8795452 8795405 3.35e-07 56.3
"SNP_FB_0454156" "chr10A" 88.372 43 5 0 2 44 13330227 13330185 3.35e-07 56.3
"SNP_FB_0454156" "chr10A" 96.97 33 1 0 1 33 23488957 23488989 3.35e-07 56.3
"SNP_FB_0454156" "chr10A" 96.97 33 1 0 1 33 23914568 23914600 3.35e-07 56.3
"SNP_FB_0454156" "chr10A" 88.372 43 5 0 2 44 25378094 25378136 3.35e-07 56.3
"SNP_FB_0454156" "chr10A" 85.714 49 4 1 2 50 26370515 26370470 3.35e-07 56.3
"SNP_FB_0454156" "chr10A" 85.714 49 4 1 2 50 26380266 26380221 3.35e-07 56.3
"SNP_FB_0454156" "chr10A" 85.417 48 7 0 3 50 32378648 32378601 3.35e-07 56.3
"SNP_FB_0454156" "chr10A" 96.97 33 1 0 1 33 40049438 40049406 3.35e-07 56.3
"SNP_FB_0454156" "chr10A" 96.97 33 1 0 1 33 40584910 40584878 3.35e-07 56.3
"SNP_FB_0454156" "chr10A" 84 50 8 0 1 50 3222728 3222777 3.35e-07 55.4
"SNP_FB_0454156" "chr10A" 84 50 8 0 1 50 19099994 19099945 3.35e-07 55.4
"SNP_FB_0454156" "chr10A" 84 50 8 0 1 50 19100069 19100020 3.35e-07 55.4
"SNP_FB_0454156" "chr10A" 84 50 8 0 1 50 21804178 21804227 3.35e-07 55.4
"SNP_FB_0454156" "chr10A" 90 40 4 0 1 40 23914415 23914454 3.35e-07 55.4
"SNP_FB_0454156" "chr10A" 84 50 8 0 1 50 23914490 23914539 3.35e-07 55.4
"SNP_FB_0454156" "chr10A" 94.286 35 2 0 1 35 24574166 24574132 3.35e-07 55.4
"SNP_FB_0454156" "chr10A" 84 50 8 0 1 50 25377940 25377989 3.35e-07 55.4
"SNP_FB_0454156" "chr10A" 84 50 8 0 1 50 32028287 32028336 3.35e-07 55.4
"SNP_FB_0454156" "chr10A" 84 50 8 0 1 50 42434352 42434303 3.35e-07 55.4
"SNP_FB_0454156" "chr10A" 85.106 47 7 0 4 50 41234199 41234153 1.17e-06 54.5
"SNP_FB_0454156" "chr10A" 86.364 44 6 0 1 44 3237794 3237837 1.17e-06 53.6
"SNP_FB_0454156" "chr10A" 86.364 44 6 0 1 44 3265866 3265909 1.17e-06 53.6
"SNP_FB_0454156" "chr10A" 86.364 44 6 0 1 44 3307515 3307558 1.17e-06 53.6
"SNP_FB_0454156" "chr10A" 86.364 44 6 0 1 44 3354219 3354262 1.17e-06 53.6
"SNP_FB_0454156" "chr10A" 86.364 44 6 0 1 44 8832007 8832050 1.17e-06 53.6
"SNP_FB_0454156" "chr10A" 86.364 44 6 0 1 44 8854537 8854580 1.17e-06 53.6
"SNP_FB_0454156" "chr10A" 84 50 5 1 1 50 19192358 19192312 1.17e-06 53.6
"SNP_FB_0454156" "chr10A" 86.364 44 6 0 1 44 23575075 23575118 1.17e-06 53.6
"SNP_FB_0454156" "chr10A" 83.673 49 8 0 2 50 40049515 40049467 1.17e-06 53.6
"SNP_FB_0454156" "chr10A" 94.118 34 2 0 3 36 40708899 40708932 1.17e-06 53.6
"SNP_FB_0454156" "chr10A" 83.673 49 8 0 2 50 40783509 40783461 1.17e-06 53.6
"SNP_FB_0454156" "chr10A" 96.774 31 1 0 3 33 14365083 14365113 4.08e-06 52.7
"SNP_FB_0454156" "chr10A" 87.805 41 5 0 1 41 21804100 21804140 4.08e-06 52.7
"SNP_FB_0454156" "chr10A" 91.667 36 3 0 3 38 32104085 32104050 4.08e-06 52.7
"SNP_FB_0454156" "chr10A" 89.474 38 4 0 1 38 2375887 2375850 4.08e-06 51.8
"SNP_FB_0454156" "chr10A" 83.333 48 8 0 3 50 3321306 3321353 4.08e-06 51.8
"SNP_FB_0454156" "chr10A" 89.474 38 4 0 1 38 3322473 3322510 4.08e-06 51.8
"SNP_FB_0454156" "chr10A" 83.673 49 5 1 2 50 3334613 3334658 4.08e-06 51.8
"SNP_FB_0454156" "chr10A" 83.673 49 5 1 2 50 3343933 3343978 4.08e-06 51.8
"SNP_FB_0454156" "chr10A" 93.939 33 2 0 1 33 3354372 3354404 4.08e-06 51.8
"SNP_FB_0454156" "chr10A" 83.673 49 5 1 2 50 3454276 3454321 4.08e-06 51.8
"SNP_FB_0454156" "chr10A" 93.939 33 2 0 1 33 13329994 13329962 4.08e-06 51.8
"SNP_FB_0454156" "chr10A" 83.673 49 5 1 2 50 19192467 19192422 4.08e-06 51.8
"SNP_FB_0454156" "chr10A" 93.939 33 2 0 1 33 23854742 23854774 4.08e-06 51.8
"SNP_FB_0454156" "chr10A" 93.939 33 2 0 1 33 40584950 40584918 4.08e-06 51.8
"SNP_FB_0454156" "chr10A" 82 50 9 0 1 50 3248260 3248309 1.42e-05 50.9
"SNP_FB_0454156" "chr10A" 82 50 9 0 1 50 19100147 19100098 1.42e-05 50.9
"SNP_FB_0454156" "chr10A" 82 50 9 0 1 50 22360897 22360848 1.42e-05 50.9
"SNP_FB_0454156" "chr10A" 91.429 35 3 0 1 35 39825944 39825910 1.42e-05 50.9
"SNP_FB_0454156" "chr10A" 84.444 45 7 0 1 45 39826024 39825980 1.42e-05 50.9
"SNP_FB_0454156" "chr10A" 91.429 35 3 0 1 35 40049591 40049557 1.42e-05 50.9
"SNP_FB_0454156" "chr10A" 96.667 30 1 0 4 33 41234950 41234921 1.42e-05 50.9
"SNP_FB_0454156" "chr10A" 93.75 32 2 0 7 38 2809787 2809756 1.42e-05 50
"SNP_FB_0454156" "chr10A" 93.75 32 2 0 1 32 3321229 3321260 1.42e-05 50
"SNP_FB_0454156" "chr10A" 86.364 44 5 1 7 50 14365008 14365050 1.42e-05 50
"SNP_FB_0454156" "chr10A" 93.75 32 2 0 1 32 40510041 40510010 1.42e-05 50
"SNP_FB_0454156" "chr10A" 93.75 32 2 0 2 33 40709366 40709397 1.42e-05 50
"SNP_FB_0454156" "chr10A" 93.75 32 2 0 2 33 40709446 40709477 1.42e-05 50
"SNP_FB_0454156" "chr10A" 93.75 32 2 0 7 38 40936159 40936128 1.42e-05 50
"SNP_FB_0454156" "chr10A" 89.474 38 1 1 1 38 42518089 42518055 1.42e-05 50
"SNP_FB_0454156" "chr10A" 82 50 6 1 1 50 3206982 3207028 4.97e-05 49.1
"SNP_FB_0454156" "chr10A" 82 50 6 1 1 50 3256165 3256211 4.97e-05 49.1
"SNP_FB_0454156" "chr10A" 84.091 44 7 0 7 50 3307441 3307484 4.97e-05 49.1
"SNP_FB_0454156" "chr10A" 84.091 44 7 0 7 50 3373433 3373476 4.97e-05 49.1
"SNP_FB_0454156" "chr10A" 84.091 44 7 0 1 44 3373507 3373550 4.97e-05 49.1
"SNP_FB_0454156" "chr10A" 84.091 44 7 0 1 44 6649997 6649954 4.97e-05 49.1
"SNP_FB_0454156" "chr10A" 87.179 39 5 0 1 39 8795569 8795531 4.97e-05 49.1
"SNP_FB_0454156" "chr10A" 84.091 44 7 0 1 44 8831774 8831817 4.97e-05 49.1
"SNP_FB_0454156" "chr10A" 81.633 49 9 0 2 50 23568078 23568126 4.97e-05 49.1
"SNP_FB_0454156" "chr10A" 81.633 49 9 0 2 50 23575151 23575199 4.97e-05 49.1
"SNP_FB_0454156" "chr10A" 82 50 6 1 1 50 34503163 34503209 4.97e-05 49.1
"SNP_FB_0454156" "chr10A" 82 50 6 1 1 50 40225528 40225574 4.97e-05 49.1
"SNP_FB_0454156" "chr10A" 82 50 6 1 1 50 40290003 40289957 4.97e-05 49.1
"SNP_FB_0454156" "chr10A" 84.444 45 4 1 1 45 40584870 40584829 4.97e-05 49.1
"SNP_FB_0454156" "chr10A" 81.633 49 9 0 2 50 40585029 40584981 4.97e-05 49.1
"SNP_FB_0454156" "chr10A" 82.609 46 8 0 5 50 3233769 3233814 4.97e-05 48.2
"SNP_FB_0454156" "chr10A" 82.609 46 8 0 5 50 3237525 3237570 4.97e-05 48.2
"SNP_FB_0454156" "chr10A" 88.889 36 4 0 3 38 5378402 5378437 4.97e-05 48.2
"SNP_FB_0454156" "chr10A" 82.609 46 8 0 5 50 8831702 8831747 4.97e-05 48.2
"SNP_FB_0454156" "chr10A" 83.333 48 7 1 1 47 19589039 19588992 4.97e-05 48.2
"SNP_FB_0454156" "chr10A" 93.939 33 1 1 1 33 22360819 22360788 4.97e-05 48.2
"SNP_FB_0454156" "chr10A" 88.889 36 4 0 1 36 33350971 33350936 4.97e-05 48.2
"SNP_FB_0454156" "chr10A" 93.548 31 2 0 3 33 40783430 40783400 4.97e-05 48.2
"SNP_FB_0454156" "chr10A" 84.091 44 4 1 1 44 3454347 3454387 0.000174 47.3
"SNP_FB_0454156" "chr10A" 81.25 48 9 0 3 50 13330379 13330332 0.000174 47.3
"SNP_FB_0454156" "chr10A" 90.909 33 3 0 1 33 21810296 21810328 0.000174 47.3
"SNP_FB_0454156" "chr10A" 90.909 33 3 0 1 33 23568002 23568034 0.000174 47.3
"SNP_FB_0454156" "chr10A" 90.909 33 3 0 2 34 23568156 23568188 0.000174 47.3
"SNP_FB_0454156" "chr10A" 90.909 33 3 0 1 33 23575228 23575260 0.000174 47.3
"SNP_FB_0454156" "chr10A" 84.091 44 4 1 2 45 40290148 40290108 0.000174 47.3
"SNP_FB_0454156" "chr10A" 84.091 44 4 1 7 50 42518193 42518153 0.000174 47.3
"SNP_FB_0454156" "chr10A" 82.609 46 5 1 1 46 1979756 1979714 0.000174 46.4
"SNP_FB_0454156" "chr10A" 82.222 45 8 0 1 45 3231361 3231405 0.000174 46.4
"SNP_FB_0454156" "chr10A" 82.222 45 8 0 1 45 3235117 3235161 0.000174 46.4
"SNP_FB_0454156" "chr10A" 80 50 10 0 1 50 3326876 3326925 0.000174 46.4
"SNP_FB_0454156" "chr10A" 80 50 10 0 1 50 3336196 3336245 0.000174 46.4
"SNP_FB_0454156" "chr10A" 88.571 35 4 0 1 35 23831847 23831881 0.000174 46.4
"SNP_FB_0454156" "chr10A" 93.333 30 2 0 4 33 40709328 40709357 0.000174 46.4
"SNP_FB_0454156" "chr10A" 96.296 27 1 0 7 33 2809903 2809877 0.000606 45.5
"SNP_FB_0454156" "chr10A" 96.296 27 1 0 7 33 3231329 3231355 0.000606 45.5
"SNP_FB_0454156" "chr10A" 96.296 27 1 0 7 33 3235085 3235111 0.000606 45.5
"SNP_FB_0454156" "chr10A" 96.296 27 1 0 7 33 8831973 8831999 0.000606 45.5
"SNP_FB_0454156" "chr10A" 84.091 44 6 1 7 50 14364969 14365011 0.000606 45.5
"SNP_FB_0454156" "chr10A" 96.296 27 1 0 7 33 17988390 17988416 0.000606 45.5
"SNP_FB_0454156" "chr10A" 80.851 47 9 0 4 50 23575000 23575046 0.000606 45.5
"SNP_FB_0454156" "chr10A" 90.625 32 3 0 1 32 24574206 24574175 0.000606 45.5
"SNP_FB_0454156" "chr10A" 90.625 32 3 0 2 33 32031815 32031846 0.000606 45.5
"SNP_FB_0454156" "chr10A" 96.296 27 1 0 7 33 33617149 33617123 0.000606 45.5
"SNP_FB_0454156" "chr10A" 90.625 32 3 0 2 33 33617234 33617203 0.000606 45.5
"SNP_FB_0454156" "chr10A" 90.625 32 3 0 1 32 35009178 35009209 0.000606 45.5
"SNP_FB_0454156" "chr10A" 90.625 32 3 0 2 33 40709406 40709437 0.000606 45.5
"SNP_FB_0454156" "chr10A" 90.625 32 3 0 2 33 40709486 40709517 0.000606 45.5
"SNP_FB_0454156" "chr10A" 81.818 44 8 0 1 44 2376040 2375997 0.000606 44.6
"SNP_FB_0454156" "chr10A" 79.592 49 10 0 2 50 3231284 3231332 0.000606 44.6
"SNP_FB_0454156" "chr10A" 79.592 49 10 0 2 50 3235040 3235088 0.000606 44.6
"SNP_FB_0454156" "chr10A" 79.592 49 10 0 2 50 3373388 3373436 0.000606 44.6
"SNP_FB_0454156" "chr10A" 88.235 34 4 0 1 34 13142329 13142362 0.000606 44.6
"SNP_FB_0454156" "chr10A" 88.235 34 4 0 1 34 13142482 13142515 0.000606 44.6
"SNP_FB_0454156" "chr10A" 80 50 7 1 1 50 40175064 40175110 0.000606 44.6
"SNP_FB_0454156" "chr10A" 80 50 7 1 1 50 40175210 40175256 0.000606 44.6
"SNP_FB_0454156" "chr10A" 80 50 7 1 1 50 40225674 40225720 0.000606 44.6
"SNP_FB_0454156" "chr10A" 81.818 44 8 0 1 44 40783585 40783542 0.000606 44.6
"SNP_FB_0454156" "chr10A" 90.323 31 3 0 2 32 23854673 23854703 0.002 43.7
"SNP_FB_0454156" "chr10A" 96.154 26 1 0 8 33 32378683 32378658 0.002 43.7
"SNP_FB_0454156" "chr10A" 84.615 39 3 1 7 45 41234156 41234121 0.002 42.8
"SNP_FB_0454156" "chr10A" 78 50 11 0 1 50 3387853 3387902 0.007 41.9
"SNP_FB_0454156" "chr10A" 92.593 27 2 0 7 33 3265987 3266013 0.007 41
"SNP_FB_0454156" "chr10A" 92.593 27 2 0 7 33 3307481 3307507 0.007 41
"SNP_FB_0454156" "chr10A" 92.593 27 2 0 7 33 3354340 3354366 0.007 41
"SNP_FB_0454156" "chr10A" 92.593 27 2 0 7 33 3367835 3367861 0.007 41
"SNP_FB_0454156" "chr10A" 92.593 27 2 0 7 33 3370770 3370796 0.007 41
"SNP_FB_0454156" "chr10A" 92.593 27 2 0 7 33 3373473 3373499 0.007 41
"SNP_FB_0454156" "chr10A" 87.5 32 4 0 2 33 8795493 8795462 0.007 41
"SNP_FB_0454156" "chr10A" 92.593 27 2 0 7 33 13142450 13142476 0.007 41
"SNP_FB_0454156" "chr10A" 92.593 27 2 0 7 33 17988312 17988338 0.007 41
"SNP_FB_0454156" "chr10A" 92.593 27 2 0 7 33 19100101 19100075 0.007 41
"SNP_FB_0454156" "chr10A" 87.879 33 1 1 1 33 19589532 19589503 0.007 41
"SNP_FB_0454156" "chr10A" 92.593 27 2 0 7 33 21804224 21804250 0.007 41
"SNP_FB_0454156" "chr10A" 92.593 27 2 0 7 33 21810182 21810208 0.007 41
"SNP_FB_0454156" "chr10A" 78.723 47 10 0 4 50 23567927 23567973 0.007 41
"SNP_FB_0454156" "chr10A" 92.593 27 2 0 7 33 23575043 23575069 0.007 41
"SNP_FB_0454156" "chr10A" 92.593 27 2 0 7 33 24485843 24485869 0.007 41
"SNP_FB_0454156" "chr10A" 92.593 27 2 0 7 33 26131687 26131713 0.007 41
"SNP_FB_0454156" "chr10A" 92.593 27 2 0 7 33 26144315 26144341 0.007 41
"SNP_FB_0454156" "chr10A" 92.593 27 2 0 7 33 32104119 32104093 0.007 41
"SNP_FB_0454156" "chr10A" 92.593 27 2 0 7 33 39826058 39826032 0.007 41
"SNP_FB_0454156" "chr10A" 92.593 27 2 0 7 33 40049470 40049444 0.007 41
"SNP_FB_0454156" "chr10A" 92.593 27 2 0 7 33 40510155 40510129 0.007 41
"SNP_FB_0454156" "chr10A" 78.723 47 10 0 4 50 40783660 40783614 0.007 41
"SNP_FB_0454156" "chr10A" 92.593 27 2 0 7 33 41981132 41981106 0.007 41
"SNP_FB_0454156" "chr10A" 78 50 8 1 1 50 11889025 11889071 0.026 40.1
"SNP_FB_0454156" "chr10A" 78 50 8 1 1 50 27711532 27711578 0.026 40.1
"SNP_FB_0454156" "chr10A" 80.952 42 5 1 3 44 1979682 1979644 0.026 39.2
"SNP_FB_0454156" "chr10A" 92.308 26 2 0 8 33 3387900 3387925 0.026 39.2
"SNP_FB_0454156" "chr10A" 87.5 32 1 1 1 32 11919001 11919029 0.026 39.2
"SNP_FB_0454156" "chr10A" 92.308 26 2 0 8 33 14365048 14365073 0.026 39.2
"SNP_FB_0454156" "chr10A" 100 21 0 0 13 33 14376787 14376807 0.026 39.2
"SNP_FB_0454156" "chr10A" 92.308 26 2 0 8 33 32028256 32028281 0.026 39.2
"SNP_FB_0454156" "chr10A" 92.308 26 2 0 8 33 39969697 39969672 0.026 39.2
"SNP_FB_0454156" "chr10A" 92.308 26 2 0 7 32 40510235 40510210 0.026 39.2
"SNP_FB_0454156" "chr10A" 92.308 26 2 0 7 32 40783464 40783439 0.026 39.2
"SNP_FB_0454156" "chr10A" 83.784 37 4 1 7 43 8831895 8831929 0.09 38.3
"SNP_FB_0454156" "chr10A" 79.545 44 6 1 1 44 27702766 27702726 0.09 38.3
"SNP_FB_0454156" "chr10A" 87.097 31 1 1 1 31 8854612 8854639 0.09 37.4
"SNP_FB_0454156" "chr10A" 88.889 27 3 0 7 33 2375919 2375893 0.31 36.5
"SNP_FB_0454156" "chr10A" 88.889 27 3 0 7 33 3305030 3305056 0.31 36.5
"SNP_FB_0454156" "chr10A" 88.889 27 3 0 7 33 3354187 3354213 0.31 36.5
"SNP_FB_0454156" "chr10A" 88.889 27 3 0 7 33 4572246 4572220 0.31 36.5
"SNP_FB_0454156" "chr10A" 88.889 27 3 0 7 33 6650111 6650085 0.31 36.5
"SNP_FB_0454156" "chr10A" 88.889 27 3 0 7 33 13142297 13142323 0.31 36.5
"SNP_FB_0454156" "chr10A" 88.889 27 3 0 7 33 23854710 23854736 0.31 36.5
"SNP_FB_0454156" "chr10A" 88.889 27 3 0 7 33 24485763 24485789 0.31 36.5
"SNP_FB_0454156" "chr10A" 84.848 33 2 1 1 33 34503126 34503155 0.31 36.5
"SNP_FB_0454156" "chr10A" 88.889 27 3 0 7 33 39969890 39969864 0.31 36.5
"SNP_FB_0454156" "chr10A" 88.889 27 3 0 7 33 40547664 40547690 0.31 36.5
"SNP_FB_0454156" "chr10A" 89.286 28 0 1 7 34 40585136 40585112 0.31 36.5
"SNP_FB_0454156" "chr10A" 88.889 27 3 0 7 33 40783617 40783591 0.31 36.5
"SNP_FB_0454156" "chr10A" 88.889 27 0 1 7 33 1652130 1652153 1.1 34.6
"SNP_FB_0454156" "chr10A" 88.889 27 0 1 7 33 2020175 2020198 1.1 34.6
"SNP_FB_0454156" "chr10A" 88.462 26 3 0 7 32 6650191 6650166 1.1 34.6
"SNP_FB_0454156" "chr10A" 88.889 27 0 1 7 33 7200281 7200304 1.1 34.6
"SNP_FB_0454156" "chr10A" 88.462 26 3 0 7 32 8795408 8795383 1.1 34.6
"SNP_FB_0454156" "chr10A" 88.889 27 0 1 7 33 21810868 21810891 1.1 34.6
"SNP_FB_0454156" "chr10A" 88.462 26 3 0 7 32 23914383 23914408 1.1 34.6
"SNP_FB_0454156" "chr10A" 88.462 26 3 0 7 32 23914536 23914561 1.1 34.6
"SNP_FB_0454156" "chr10A" 88.889 27 0 1 7 33 31754079 31754102 1.1 34.6
"SNP_FB_0454156" "chr10A" 88.889 27 0 1 7 33 32559184 32559161 1.1 34.6
"SNP_FB_0454156" "chr10A" 88.889 27 0 1 7 33 40548231 40548254 1.1 34.6
"SNP_FB_0454156" "chr10A" 78.947 38 8 0 13 50 23831781 23831818 1.1 33.7
"SNP_FB_0454156" "chr10A" 77.273 44 7 1 1 44 27711458 27711498 1.1 33.7
"SNP_FB_0454156" "chr10A" 88.462 26 0 1 8 33 19100480 19100458 3.8 32.8
"SNP_FB_0454156" "chr10A" 83.333 30 5 0 21 50 40049649 40049620 3.8 32.8
"SNP_FB_0454156" "chr10A" 85.185 27 4 0 7 33 3265834 3265860 3.8 31.9
"SNP_FB_0454156" "chr10A" 85.185 27 4 0 7 33 17988214 17988240 3.8 31.9
"SNP_FB_0454156" "chr10A" 85.185 27 4 0 7 33 19099948 19099922 3.8 31.9
"SNP_FB_0454156" "chr10A" 85.185 27 4 0 7 33 19589146 19589120 3.8 31.9
"SNP_FB_0454156" "chr10A" 90.909 22 2 0 7 28 21810262 21810283 3.8 31.9
"SNP_FB_0454156" "chr10A" 85.185 27 4 0 7 33 23488925 23488951 3.8 31.9
"SNP_FB_0454156" "chr10A" 85.185 27 4 0 7 33 32378604 32378578 3.8 31.9
"SNP_FB_0454156" "chr10A" 85.185 27 4 0 7 33 40049623 40049597 3.8 31.9
"SNP_FB_0454156" "chr10A" 90.909 22 2 0 20 41 42434414 42434393 3.8 31.9
"SNP_FB_0454156" "chr17A" 95.918 49 2 0 2 50 27375368 27375416 8.41e-15 80.6
"SNP_FB_0454156" "chr17A" 95.122 41 2 0 1 41 12333040 12333000 1.85e-10 66.2
"SNP_FB_0454156" "chr17A" 88 50 6 0 1 50 8879544 8879593 6.47e-10 64.4
"SNP_FB_0454156" "chr17A" 88 50 6 0 1 50 29880863 29880814 6.47e-10 64.4
"SNP_FB_0454156" "chr17A" 87.755 49 6 0 2 50 9852286 9852334 2.26e-09 62.6
"SNP_FB_0454156" "chr17A" 87.755 49 6 0 2 50 30844203 30844155 2.26e-09 62.6
"SNP_FB_0454156" "chr17A" 88.889 45 2 1 1 45 15202796 15202837 9.6e-08 58.1
"SNP_FB_0454156" "chr17A" 97.059 34 1 0 2 35 27375448 27375481 9.6e-08 58.1
"SNP_FB_0454156" "chr17A" 86.957 46 6 0 5 50 15791360 15791405 9.6e-08 57.2
"SNP_FB_0454156" "chr17A" 88.636 44 2 1 7 50 9600559 9600599 3.35e-07 56.3
"SNP_FB_0454156" "chr17A" 94.286 35 2 0 1 35 9852365 9852399 3.35e-07 55.4
"SNP_FB_0454156" "chr17A" 84 50 8 0 1 50 12332964 12332915 3.35e-07 55.4
"SNP_FB_0454156" "chr17A" 85.417 48 4 1 3 50 7213798 7213842 1.17e-06 54.5
"SNP_FB_0454156" "chr17A" 92.105 38 0 1 1 38 28539694 28539728 1.17e-06 54.5
"SNP_FB_0454156" "chr17A" 84 50 5 1 1 50 3692555 3692509 1.17e-06 53.6
"SNP_FB_0454156" "chr17A" 86.364 44 6 0 1 44 6523706 6523749 1.17e-06 53.6
"SNP_FB_0454156" "chr17A" 84 50 5 1 1 50 10762713 10762759 1.17e-06 53.6
"SNP_FB_0454156" "chr17A" 86.364 44 6 0 1 44 15202676 15202719 1.17e-06 53.6
"SNP_FB_0454156" "chr17A" 89.744 39 4 0 1 39 30844279 30844241 1.17e-06 53.6
"SNP_FB_0454156" "chr17A" 86.364 44 3 1 1 44 3692483 3692443 4.08e-06 51.8
"SNP_FB_0454156" "chr17A" 93.939 33 2 0 1 33 6523859 6523891 4.08e-06 51.8
"SNP_FB_0454156" "chr17A" 93.939 33 2 0 1 33 8879624 8879656 4.08e-06 51.8
"SNP_FB_0454156" "chr17A" 86.047 43 6 0 2 44 15791437 15791479 4.08e-06 51.8
"SNP_FB_0454156" "chr17A" 83.673 49 5 1 2 50 28539551 28539596 4.08e-06 51.8
"SNP_FB_0454156" "chr17A" 93.75 32 2 0 2 33 17490128 17490097 1.42e-05 50
"SNP_FB_0454156" "chr17A" 81.633 49 9 0 1 49 12332884 12332836 4.97e-05 49.1
"SNP_FB_0454156" "chr17A" 81.633 49 6 1 2 50 3579838 3579793 0.000174 47.3
"SNP_FB_0454156" "chr17A" 90.909 33 3 0 1 33 15202756 15202788 0.000174 47.3
"SNP_FB_0454156" "chr17A" 90.909 33 3 0 1 33 17490089 17490057 0.000174 47.3
"SNP_FB_0454156" "chr17A" 90.909 33 3 0 1 33 30844319 30844287 0.000174 47.3
"SNP_FB_0454156" "chr17A" 96.296 27 1 0 7 33 30844158 30844132 0.000606 45.5
"SNP_FB_0454156" "chr17A" 79.592 49 10 0 2 50 6523782 6523830 0.000606 44.6
"SNP_FB_0454156" "chr17A" 80 50 7 1 1 50 23929194 23929240 0.000606 44.6
"SNP_FB_0454156" "chr17A" 81.633 49 5 2 2 50 10762641 10762685 0.002 43.7
"SNP_FB_0454156" "chr17A" 86.111 36 5 0 3 38 28416563 28416598 0.002 43.7
"SNP_FB_0454156" "chr17A" 81.818 44 5 1 1 44 7213868 7213908 0.002 42.8
"SNP_FB_0454156" "chr17A" 87.879 33 4 0 1 33 27375287 27375319 0.002 42.8
"SNP_FB_0454156" "chr17A" 87.879 33 4 0 1 33 27375327 27375359 0.002 42.8
"SNP_FB_0454156" "chr17A" 84.211 38 3 1 1 38 7213941 7213975 0.007 41
"SNP_FB_0454156" "chr17A" 92.593 27 2 0 7 33 8879590 8879616 0.007 41
"SNP_FB_0454156" "chr17A" 92.593 27 2 0 7 33 12332838 12332812 0.007 41
"SNP_FB_0454156" "chr17A" 92.593 27 2 0 7 33 15202722 15202748 0.007 41
"SNP_FB_0454156" "chr17A" 92.593 27 2 0 7 33 15791402 15791428 0.007 41
"SNP_FB_0454156" "chr17A" 92.593 27 2 0 7 33 27375413 27375439 0.007 41
"SNP_FB_0454156" "chr17A" 85.714 35 2 1 1 35 21979217 21979248 0.026 40.1
"SNP_FB_0454156" "chr17A" 87.097 31 4 0 20 50 14825828 14825798 0.026 39.2
"SNP_FB_0454156" "chr17A" 87.097 31 4 0 3 33 28416485 28416515 0.026 39.2
"SNP_FB_0454156" "chr17A" 79.545 44 6 1 1 44 26189148 26189188 0.09 38.3
"SNP_FB_0454156" "chr17A" 78.261 46 7 1 2 47 28539623 28539665 0.09 37.4
"SNP_FB_0454156" "chr17A" 88.889 27 3 0 7 33 6523827 6523853 0.31 36.5
"SNP_FB_0454156" "chr17A" 88.889 27 3 0 7 33 9852331 9852357 0.31 36.5
"SNP_FB_0454156" "chr17A" 88.889 27 3 0 7 33 30844078 30844052 0.31 36.5
"SNP_FB_0454156" "chr17A" 88.889 27 0 1 7 33 7213767 7213790 1.1 34.6
"SNP_FB_0454156" "chr17A" 84.375 32 2 1 2 33 9600699 9600727 1.1 34.6
"SNP_FB_0454156" "chr17A" 88.889 27 0 1 7 33 31293027 31293004 1.1 34.6
"SNP_FB_0454156" "chr17A" 88.889 27 1 1 7 33 8880201 8880225 1.1 33.7
"SNP_FB_0454156" "chr17A" 82.353 34 3 1 1 34 8961818 8961848 1.1 33.7
"SNP_FB_0454156" "chr17A" 77.273 44 7 1 1 44 9600625 9600665 1.1 33.7
"SNP_FB_0454156" "chr1A" 94 50 3 0 1 50 26789511 26789462 1.02e-13 77.9
"SNP_FB_0454156" "chr1A" 92 50 4 0 1 50 20975843 20975892 1.25e-12 73.4
"SNP_FB_0454156" "chr1A" 92 50 4 0 1 50 20985832 20985881 1.25e-12 73.4
"SNP_FB_0454156" "chr1A" 92 50 4 0 1 50 26789431 26789382 1.25e-12 73.4
"SNP_FB_0454156" "chr1A" 92 50 4 0 1 50 31597079 31597030 1.25e-12 73.4
"SNP_FB_0454156" "chr1A" 91.837 49 4 0 2 50 26062767 26062815 4.36e-12 71.6
"SNP_FB_0454156" "chr1A" 91.667 48 4 0 3 50 27437345 27437298 1.52e-11 69.8
"SNP_FB_0454156" "chr1A" 90 50 5 0 1 50 26789351 26789302 5.31e-11 68.9
"SNP_FB_0454156" "chr1A" 90 50 5 0 1 50 27437427 27437378 5.31e-11 68.9
"SNP_FB_0454156" "chr1A" 88 50 6 0 1 50 15851061 15851012 6.47e-10 64.4
"SNP_FB_0454156" "chr1A" 88 50 6 0 1 50 15851301 15851252 6.47e-10 64.4
"SNP_FB_0454156" "chr1A" 88 50 6 0 1 50 25736667 25736716 6.47e-10 64.4
"SNP_FB_0454156" "chr1A" 88 50 3 1 1 50 14542333 14542379 2.26e-09 62.6
"SNP_FB_0454156" "chr1A" 90.909 44 4 0 1 44 15760933 15760976 2.26e-09 62.6
"SNP_FB_0454156" "chr1A" 87.755 49 6 0 2 50 19805426 19805474 2.26e-09 62.6
"SNP_FB_0454156" "chr1A" 87.755 49 6 0 2 50 25634980 25634932 2.26e-09 62.6
"SNP_FB_0454156" "chr1A" 87.755 49 6 0 2 50 25641945 25641897 2.26e-09 62.6
"SNP_FB_0454156" "chr1A" 87.755 49 6 0 2 50 25651753 25651705 2.26e-09 62.6
"SNP_FB_0454156" "chr1A" 87.755 49 6 0 2 50 25663505 25663457 2.26e-09 62.6
"SNP_FB_0454156" "chr1A" 87.755 49 3 1 2 50 6299024 6298979 7.88e-09 60.8
"SNP_FB_0454156" "chr1A" 88.889 45 5 0 2 46 7897986 7897942 2.75e-08 59.9
"SNP_FB_0454156" "chr1A" 86 50 7 0 1 50 15760855 15760904 2.75e-08 59.9
"SNP_FB_0454156" "chr1A" 86 50 7 0 1 50 15851221 15851172 2.75e-08 59.9
"SNP_FB_0454156" "chr1A" 86 50 7 0 1 50 20975921 20975970 2.75e-08 59.9
"SNP_FB_0454156" "chr1A" 86 50 7 0 1 50 20985910 20985959 2.75e-08 59.9
"SNP_FB_0454156" "chr1A" 86 50 7 0 1 50 21840502 21840453 2.75e-08 59.9
"SNP_FB_0454156" "chr1A" 88.636 44 5 0 1 44 15850981 15850938 9.6e-08 58.1
"SNP_FB_0454156" "chr1A" 85.714 49 7 0 2 50 23197727 23197775 9.6e-08 58.1
"SNP_FB_0454156" "chr1A" 86 50 4 1 1 50 24482245 24482199 9.6e-08 58.1
"SNP_FB_0454156" "chr1A" 86 50 4 1 1 50 24494186 24494140 9.6e-08 58.1
"SNP_FB_0454156" "chr1A" 86 50 4 1 1 50 25769986 25769940 9.6e-08 58.1
"SNP_FB_0454156" "chr1A" 85.714 49 7 0 2 50 26062689 26062737 9.6e-08 58.1
"SNP_FB_0454156" "chr1A" 85.714 49 4 1 2 50 14542479 14542524 3.35e-07 56.3
"SNP_FB_0454156" "chr1A" 92.105 38 3 0 1 38 20975999 20976036 3.35e-07 56.3
"SNP_FB_0454156" "chr1A" 92.105 38 3 0 1 38 20985988 20986025 3.35e-07 56.3
"SNP_FB_0454156" "chr1A" 96.97 33 1 0 1 33 23197804 23197836 3.35e-07 56.3
"SNP_FB_0454156" "chr1A" 88.636 44 2 1 2 45 31557386 31557426 3.35e-07 56.3
"SNP_FB_0454156" "chr1A" 84 50 8 0 1 50 15761008 15761057 3.35e-07 55.4
"SNP_FB_0454156" "chr1A" 84 50 8 0 1 50 25707398 25707349 3.35e-07 55.4
"SNP_FB_0454156" "chr1A" 86.364 44 6 0 1 44 7898140 7898097 1.17e-06 53.6
"SNP_FB_0454156" "chr1A" 86.364 44 3 1 1 44 14542405 14542445 4.08e-06 51.8
"SNP_FB_0454156" "chr1A" 86.364 44 3 1 1 44 24482173 24482133 4.08e-06 51.8
"SNP_FB_0454156" "chr1A" 86.364 44 3 1 1 44 24494114 24494074 4.08e-06 51.8
"SNP_FB_0454156" "chr1A" 93.939 33 2 0 1 33 25736745 25736777 4.08e-06 51.8
"SNP_FB_0454156" "chr1A" 93.939 33 2 0 1 33 26789271 26789239 4.08e-06 51.8
"SNP_FB_0454156" "chr1A" 93.939 33 2 0 3 35 27437185 27437153 4.08e-06 51.8
"SNP_FB_0454156" "chr1A" 82 50 9 0 1 50 25736589 25736638 1.42e-05 50.9
"SNP_FB_0454156" "chr1A" 81.633 49 9 0 2 50 7898064 7898016 4.97e-05 49.1
"SNP_FB_0454156" "chr1A" 84.444 45 4 1 1 42 19805541 19805585 4.97e-05 49.1
"SNP_FB_0454156" "chr1A" 84.091 44 7 0 1 44 26062846 26062889 4.97e-05 49.1
"SNP_FB_0454156" "chr1A" 82.609 46 8 0 5 50 19971632 19971587 4.97e-05 48.2
"SNP_FB_0454156" "chr1A" 90.909 33 3 0 1 33 19804970 19805002 0.000174 47.3
"SNP_FB_0454156" "chr1A" 83.721 43 7 0 2 44 19805350 19805392 0.000174 47.3
"SNP_FB_0454156" "chr1A" 90.909 33 3 0 1 33 25635056 25635024 0.000174 47.3
"SNP_FB_0454156" "chr1A" 90.909 33 3 0 1 33 25642021 25641989 0.000174 47.3
"SNP_FB_0454156" "chr1A" 90.909 33 3 0 1 33 25651829 25651797 0.000174 47.3
"SNP_FB_0454156" "chr1A" 90.909 33 3 0 1 33 25663581 25663549 0.000174 47.3
"SNP_FB_0454156" "chr1A" 90.909 33 3 0 3 35 25707316 25707284 0.000174 47.3
"SNP_FB_0454156" "chr1A" 90.909 33 3 0 1 33 27437467 27437435 0.000174 47.3
"SNP_FB_0454156" "chr1A" 90.909 33 3 0 1 33 31557305 31557337 0.000174 47.3
"SNP_FB_0454156" "chr1A" 80 50 10 0 1 50 20975765 20975814 0.000174 46.4
"SNP_FB_0454156" "chr1A" 80 50 10 0 1 50 20985754 20985803 0.000174 46.4
"SNP_FB_0454156" "chr1A" 96.296 27 1 0 7 33 7898174 7898148 0.000606 45.5
"SNP_FB_0454156" "chr1A" 96.296 27 1 0 7 33 15851015 15850989 0.000606 45.5
"SNP_FB_0454156" "chr1A" 96.296 27 1 0 7 33 15851175 15851149 0.000606 45.5
"SNP_FB_0454156" "chr1A" 96.296 27 1 0 7 33 27437221 27437195 0.000606 45.5
"SNP_FB_0454156" "chr1A" 96.296 27 1 0 7 33 31597112 31597086 0.000606 45.5
"SNP_FB_0454156" "chr1A" 80 50 7 1 1 50 17026385 17026339 0.000606 44.6
"SNP_FB_0454156" "chr1A" 81.818 44 8 0 1 44 26062613 26062656 0.000606 44.6
"SNP_FB_0454156" "chr1A" 96.154 26 1 0 7 32 15761054 15761079 0.002 43.7
"SNP_FB_0454156" "chr1A" 81.818 44 5 1 1 44 10966091 10966051 0.002 42.8
"SNP_FB_0454156" "chr1A" 81.818 44 5 1 7 50 10966157 10966117 0.002 42.8
"SNP_FB_0454156" "chr1A" 87.879 33 4 0 1 33 25707438 25707406 0.002 42.8
"SNP_FB_0454156" "chr1A" 92.593 27 2 0 7 33 15760901 15760927 0.007 41
"SNP_FB_0454156" "chr1A" 92.593 27 2 0 7 33 15851255 15851229 0.007 41
"SNP_FB_0454156" "chr1A" 87.879 33 1 1 1 33 20975425 20975454 0.007 41
"SNP_FB_0454156" "chr1A" 92.593 27 2 0 7 33 20975811 20975837 0.007 41
"SNP_FB_0454156" "chr1A" 87.879 33 1 1 1 33 20985414 20985443 0.007 41
"SNP_FB_0454156" "chr1A" 92.593 27 2 0 7 33 20985800 20985826 0.007 41
"SNP_FB_0454156" "chr1A" 92.593 27 2 0 7 33 21840456 21840430 0.007 41
"SNP_FB_0454156" "chr1A" 87.5 32 4 0 1 32 23197652 23197683 0.007 41
"SNP_FB_0454156" "chr1A" 92.593 27 2 0 7 33 25736713 25736739 0.007 41
"SNP_FB_0454156" "chr1A" 92.593 27 2 0 7 33 26062812 26062838 0.007 41
"SNP_FB_0454156" "chr1A" 92.593 27 2 0 7 33 26789305 26789279 0.007 41
"SNP_FB_0454156" "chr1A" 92.593 27 2 0 7 33 27437301 27437275 0.007 41
"SNP_FB_0454156" "chr1A" 92.593 27 2 0 7 33 27437381 27437355 0.007 41
"SNP_FB_0454156" "chr1A" 89.655 29 3 0 5 33 25634900 25634872 0.026 40.1
"SNP_FB_0454156" "chr1A" 89.655 29 3 0 5 33 25641865 25641837 0.026 40.1
"SNP_FB_0454156" "chr1A" 89.655 29 3 0 5 33 25651673 25651645 0.026 40.1
"SNP_FB_0454156" "chr1A" 89.655 29 3 0 5 33 25663425 25663397 0.026 40.1
"SNP_FB_0454156" "chr1A" 92.593 27 1 1 7 33 19805471 19805496 0.09 37.4
"SNP_FB_0454156" "chr1A" 82.051 39 1 2 7 42 10965975 10965940 0.31 36.5
"SNP_FB_0454156" "chr1A" 88.889 27 3 0 7 33 20975889 20975915 0.31 36.5
"SNP_FB_0454156" "chr1A" 88.889 27 3 0 7 33 20985878 20985904 0.31 36.5
"SNP_FB_0454156" "chr1A" 88.889 27 3 0 7 33 23197620 23197646 0.31 36.5
"SNP_FB_0454156" "chr1A" 88.889 27 3 0 7 33 23197772 23197798 0.31 36.5
"SNP_FB_0454156" "chr1A" 88.889 27 3 0 7 33 25635088 25635062 0.31 36.5
"SNP_FB_0454156" "chr1A" 88.889 27 3 0 7 33 25642053 25642027 0.31 36.5
"SNP_FB_0454156" "chr1A" 88.889 27 3 0 7 33 25651861 25651835 0.31 36.5
"SNP_FB_0454156" "chr1A" 88.889 27 3 0 7 33 25663613 25663587 0.31 36.5
"SNP_FB_0454156" "chr1A" 88.889 27 3 0 7 33 25707472 25707446 0.31 36.5
"SNP_FB_0454156" "chr1A" 88.889 27 3 0 7 33 26789465 26789439 0.31 36.5
"SNP_FB_0454156" "chr1A" 88.462 26 3 0 7 32 7898019 7897994 1.1 34.6
"SNP_FB_0454156" "chr1A" 88.889 27 0 1 7 33 10639874 10639851 1.1 34.6
"SNP_FB_0454156" "chr1A" 88.889 27 0 1 7 33 19995753 19995730 1.1 34.6
"SNP_FB_0454156" "chr1A" 88.889 27 0 1 7 33 25735137 25735114 1.1 34.6
"SNP_FB_0454156" "chr1A" 81.081 37 5 1 7 43 26062734 26062768 1.1 33.7
"SNP_FB_0454156" "chr1A" 85.185 27 4 0 7 33 15851095 15851069 3.8 31.9
"SNP_FB_0454156" "chr1A" 85.185 27 4 0 7 33 21840536 21840510 3.8 31.9
"SNP_FB_0454156" "chr2A" 94 50 3 0 1 50 15535165 15535214 1.02e-13 77.9
"SNP_FB_0454156" "chr2A" 94 50 3 0 1 50 31513091 31513140 1.02e-13 77.9
"SNP_FB_0454156" "chr2A" 93.878 49 3 0 2 50 31513172 31513220 3.58e-13 76.1
"SNP_FB_0454156" "chr2A" 92 50 4 0 1 50 12392485 12392534 1.25e-12 73.4
"SNP_FB_0454156" "chr2A" 92 50 4 0 1 50 12392756 12392805 1.25e-12 73.4
"SNP_FB_0454156" "chr2A" 92 50 4 0 1 50 34401553 34401602 1.25e-12 73.4
"SNP_FB_0454156" "chr2A" 91.667 48 4 0 3 50 32592948 32592995 1.52e-11 69.8
"SNP_FB_0454156" "chr2A" 93.182 44 3 0 7 50 31488244 31488287 1.85e-10 67.1
"SNP_FB_0454156" "chr2A" 89.796 49 5 0 2 50 35842190 35842142 1.85e-10 67.1
"SNP_FB_0454156" "chr2A" 89.796 49 2 1 2 50 33020063 33020018 6.47e-10 65.3
"SNP_FB_0454156" "chr2A" 89.796 49 2 1 2 50 33043881 33043836 6.47e-10 65.3
"SNP_FB_0454156" "chr2A" 88 50 6 0 1 50 15535281 15535330 6.47e-10 64.4
"SNP_FB_0454156" "chr2A" 88 50 6 0 1 50 32103901 32103852 6.47e-10 64.4
"SNP_FB_0454156" "chr2A" 88 50 6 0 1 50 32592712 32592761 6.47e-10 64.4
"SNP_FB_0454156" "chr2A" 88 50 6 0 1 50 32592830 32592879 6.47e-10 64.4
"SNP_FB_0454156" "chr2A" 93.182 44 2 1 7 50 12392646 12392688 2.26e-09 63.5
"SNP_FB_0454156" "chr2A" 90.909 44 4 0 7 50 28285898 28285941 2.26e-09 62.6
"SNP_FB_0454156" "chr2A" 90.909 44 4 0 1 44 28286012 28286055 2.26e-09 62.6
"SNP_FB_0454156" "chr2A" 87.755 49 6 0 2 50 30105746 30105698 2.26e-09 62.6
"SNP_FB_0454156" "chr2A" 90.909 44 4 0 7 50 31488164 31488207 2.26e-09 62.6
"SNP_FB_0454156" "chr2A" 87.755 49 6 0 2 50 35842070 35842022 2.26e-09 62.6
"SNP_FB_0454156" "chr2A" 87.5 48 6 0 3 50 29980830 29980783 7.88e-09 60.8
"SNP_FB_0454156" "chr2A" 86 50 7 0 1 50 31941358 31941407 2.75e-08 59.9
"SNP_FB_0454156" "chr2A" 86 50 7 0 1 50 32103543 32103494 2.75e-08 59.9
"SNP_FB_0454156" "chr2A" 86 50 7 0 1 50 32139716 32139667 2.75e-08 59.9
"SNP_FB_0454156" "chr2A" 86 50 7 0 1 50 32139918 32139869 2.75e-08 59.9
"SNP_FB_0454156" "chr2A" 88.889 45 5 0 1 45 36140220 36140176 2.75e-08 59.9
"SNP_FB_0454156" "chr2A" 86 50 4 1 1 50 12392563 12392609 9.6e-08 58.1
"SNP_FB_0454156" "chr2A" 88.636 44 5 0 1 44 30105347 30105304 9.6e-08 58.1
"SNP_FB_0454156" "chr2A" 86.957 46 6 0 1 46 36140300 36140255 9.6e-08 57.2
"SNP_FB_0454156" "chr2A" 85.714 49 4 1 2 50 27410330 27410375 3.35e-07 56.3
"SNP_FB_0454156" "chr2A" 88.636 44 2 1 1 44 27410401 27410441 3.35e-07 56.3
"SNP_FB_0454156" "chr2A" 96.97 33 1 0 1 33 31535678 31535710 3.35e-07 56.3
"SNP_FB_0454156" "chr2A" 92.105 38 3 0 1 38 31941436 31941473 3.35e-07 56.3
"SNP_FB_0454156" "chr2A" 86 50 6 1 1 50 32103776 32103728 3.35e-07 56.3
"SNP_FB_0454156" "chr2A" 86 50 6 1 1 50 32139793 32139745 3.35e-07 56.3
"SNP_FB_0454156" "chr2A" 96.97 33 1 0 1 33 33520933 33520965 3.35e-07 56.3
"SNP_FB_0454156" "chr2A" 96.97 33 1 0 1 33 35841991 35841959 3.35e-07 56.3
"SNP_FB_0454156" "chr2A" 96.97 33 1 0 1 33 35842111 35842079 3.35e-07 56.3
"SNP_FB_0454156" "chr2A" 84 50 8 0 1 50 5105582 5105533 3.35e-07 55.4
"SNP_FB_0454156" "chr2A" 84 50 8 0 1 50 29981071 29981022 3.35e-07 55.4
"SNP_FB_0454156" "chr2A" 84 50 8 0 1 50 30105426 30105377 3.35e-07 55.4
"SNP_FB_0454156" "chr2A" 84 50 8 0 1 50 30105507 30105458 3.35e-07 55.4
"SNP_FB_0454156" "chr2A" 84 50 8 0 1 50 32103699 32103650 3.35e-07 55.4
"SNP_FB_0454156" "chr2A" 96.875 32 1 0 2 33 31535639 31535670 1.17e-06 54.5
"SNP_FB_0454156" "chr2A" 83.673 49 8 0 2 50 8115114 8115162 1.17e-06 53.6
"SNP_FB_0454156" "chr2A" 86.364 44 6 0 7 50 12392685 12392728 1.17e-06 53.6
"SNP_FB_0454156" "chr2A" 86.667 45 3 1 1 45 15535401 15535442 1.17e-06 53.6
"SNP_FB_0454156" "chr2A" 84 50 5 1 1 50 26395495 26395541 1.17e-06 53.6
"SNP_FB_0454156" "chr2A" 87.805 41 5 0 1 41 17058704 17058664 4.08e-06 52.7
"SNP_FB_0454156" "chr2A" 87.805 41 5 0 5 45 36140454 36140414 4.08e-06 52.7
"SNP_FB_0454156" "chr2A" 93.939 33 2 0 1 33 11798326 11798358 4.08e-06 51.8
"SNP_FB_0454156" "chr2A" 93.939 33 2 0 1 33 11837841 11837873 4.08e-06 51.8
"SNP_FB_0454156" "chr2A" 89.474 38 4 0 1 38 31927611 31927648 4.08e-06 51.8
"SNP_FB_0454156" "chr2A" 89.474 38 4 0 1 38 31928521 31928558 4.08e-06 51.8
"SNP_FB_0454156" "chr2A" 89.474 38 4 0 1 38 32593024 32593061 4.08e-06 51.8
"SNP_FB_0454156" "chr2A" 82 50 9 0 1 50 32103621 32103572 1.42e-05 50.9
"SNP_FB_0454156" "chr2A" 82 50 9 0 1 50 32139638 32139589 1.42e-05 50.9
"SNP_FB_0454156" "chr2A" 82 50 5 1 1 50 5420142 5420097 1.42e-05 50
"SNP_FB_0454156" "chr2A" 93.75 32 2 0 2 33 28291214 28291245 1.42e-05 50
"SNP_FB_0454156" "chr2A" 86.047 43 3 1 2 44 32727281 32727320 1.42e-05 50
"SNP_FB_0454156" "chr2A" 93.75 32 2 0 2 33 34401514 34401545 1.42e-05 50
"SNP_FB_0454156" "chr2A" 100 27 0 0 7 33 35842145 35842119 1.42e-05 50
"SNP_FB_0454156" "chr2A" 93.75 32 2 0 2 33 37359325 37359356 1.42e-05 50
"SNP_FB_0454156" "chr2A" 84.091 44 7 0 1 44 28285777 28285820 4.97e-05 49.1
"SNP_FB_0454156" "chr2A" 84.091 44 7 0 7 50 31513257 31513300 4.97e-05 49.1
"SNP_FB_0454156" "chr2A" 84.091 44 7 0 7 50 32103497 32103454 4.97e-05 49.1
"SNP_FB_0454156" "chr2A" 93.548 31 2 0 3 33 37748879 37748849 4.97e-05 48.2
"SNP_FB_0454156" "chr2A" 93.548 31 2 0 3 33 37758645 37758615 4.97e-05 48.2
"SNP_FB_0454156" "chr2A" 90.909 33 3 0 1 33 17058583 17058551 0.000174 47.3
"SNP_FB_0454156" "chr2A" 90.909 33 3 0 1 33 28285972 28286004 0.000174 47.3
"SNP_FB_0454156" "chr2A" 90.909 33 3 0 1 33 30105786 30105754 0.000174 47.3
"SNP_FB_0454156" "chr2A" 90.909 33 3 0 1 33 32592792 32592824 0.000174 47.3
"SNP_FB_0454156" "chr2A" 84.091 44 4 1 1 44 33019992 33019952 0.000174 47.3
"SNP_FB_0454156" "chr2A" 84.091 44 4 1 1 44 33043810 33043770 0.000174 47.3
"SNP_FB_0454156" "chr2A" 88.571 35 4 0 7 41 15535211 15535245 0.000174 46.4
"SNP_FB_0454156" "chr2A" 80 50 10 0 1 50 31927533 31927582 0.000174 46.4
"SNP_FB_0454156" "chr2A" 80 50 10 0 1 50 31928443 31928492 0.000174 46.4
"SNP_FB_0454156" "chr2A" 96.296 27 1 0 7 33 12392802 12392828 0.000606 45.5
"SNP_FB_0454156" "chr2A" 86.842 38 2 1 1 38 28130279 28130245 0.000606 45.5
"SNP_FB_0454156" "chr2A" 96.296 27 1 0 7 33 29980866 29980840 0.000606 45.5
"SNP_FB_0454156" "chr2A" 96.296 27 1 0 7 33 31513376 31513402 0.000606 45.5
"SNP_FB_0454156" "chr2A" 96.296 27 1 0 7 33 32592992 32593018 0.000606 45.5
"SNP_FB_0454156" "chr2A" 90.625 32 3 0 3 34 34041100 34041131 0.000606 45.5
"SNP_FB_0454156" "chr2A" 96.296 27 1 0 7 33 35842025 35841999 0.000606 45.5
"SNP_FB_0454156" "chr2A" 90.625 32 3 0 2 33 37359285 37359316 0.000606 45.5
"SNP_FB_0454156" "chr2A" 90.625 32 3 0 2 33 37359365 37359396 0.000606 45.5
"SNP_FB_0454156" "chr2A" 90.625 32 3 0 2 33 37748840 37748809 0.000606 45.5
"SNP_FB_0454156" "chr2A" 90.625 32 3 0 2 33 37758606 37758575 0.000606 45.5
"SNP_FB_0454156" "chr2A" 80 50 7 1 1 50 28130424 28130378 0.000606 44.6
"SNP_FB_0454156" "chr2A" 81.818 44 8 0 7 50 30467987 30468030 0.000606 44.6
"SNP_FB_0454156" "chr2A" 81.818 44 8 0 7 50 31513217 31513260 0.000606 44.6
"SNP_FB_0454156" "chr2A" 96.154 26 1 0 7 32 30105461 30105436 0.002 43.7
"SNP_FB_0454156" "chr2A" 90.323 31 3 0 3 33 32592910 32592940 0.002 43.7
"SNP_FB_0454156" "chr2A" 90.323 31 3 0 1 31 35802524 35802554 0.002 43.7
"SNP_FB_0454156" "chr2A" 90.323 31 3 0 1 31 35810461 35810491 0.002 43.7
"SNP_FB_0454156" "chr2A" 87.879 33 4 0 1 33 17058623 17058591 0.002 42.8
"SNP_FB_0454156" "chr2A" 81.818 44 5 1 1 44 26395421 26395461 0.002 42.8
"SNP_FB_0454156" "chr2A" 82.979 47 6 2 5 50 29980988 29980943 0.002 42.8
"SNP_FB_0454156" "chr2A" 84.211 38 6 0 7 44 31488284 31488321 0.002 42.8
"SNP_FB_0454156" "chr2A" 90 30 3 0 4 33 37359247 37359276 0.007 41.9
"SNP_FB_0454156" "chr2A" 87.5 32 4 0 3 34 1920358 1920327 0.007 41
"SNP_FB_0454156" "chr2A" 92.593 27 2 0 7 33 15535367 15535393 0.007 41
"SNP_FB_0454156" "chr2A" 81.818 44 7 1 5 47 28290988 28291031 0.007 41
"SNP_FB_0454156" "chr2A" 92.593 27 2 0 7 33 30105621 30105595 0.007 41
"SNP_FB_0454156" "chr2A" 92.593 27 2 0 7 33 30467813 30467839 0.007 41
"SNP_FB_0454156" "chr2A" 92.593 27 2 0 7 33 30467909 30467935 0.007 41
"SNP_FB_0454156" "chr2A" 92.593 27 2 0 7 33 30468027 30468053 0.007 41
"SNP_FB_0454156" "chr2A" 92.593 27 2 0 7 33 31513057 31513083 0.007 41
"SNP_FB_0454156" "chr2A" 83.784 37 6 0 14 50 31513303 31513339 0.007 41
"SNP_FB_0454156" "chr2A" 87.879 33 1 1 1 33 31927193 31927222 0.007 41
"SNP_FB_0454156" "chr2A" 92.593 27 2 0 7 33 32103457 32103431 0.007 41
"SNP_FB_0454156" "chr2A" 92.593 27 2 0 7 33 32139514 32139488 0.007 41
"SNP_FB_0454156" "chr2A" 87.879 33 1 1 1 33 32727353 32727382 0.007 41
"SNP_FB_0454156" "chr2A" 92.593 27 2 0 7 33 35802492 35802518 0.007 41
"SNP_FB_0454156" "chr2A" 92.593 27 2 0 7 33 35810429 35810455 0.007 41
"SNP_FB_0454156" "chr2A" 87.5 32 4 0 2 33 37748949 37748918 0.007 41
"SNP_FB_0454156" "chr2A" 87.5 32 4 0 2 33 37758715 37758684 0.007 41
"SNP_FB_0454156" "chr2A" 92.308 26 2 0 8 33 29980945 29980920 0.026 39.2
"SNP_FB_0454156" "chr2A" 82.051 39 4 1 7 42 5105458 5105420 0.09 38.3
"SNP_FB_0454156" "chr2A" 77.551 49 8 1 2 50 26391262 26391307 0.09 38.3
"SNP_FB_0454156" "chr2A" 82.927 41 3 2 8 47 34809222 34809185 0.09 38.3
"SNP_FB_0454156" "chr2A" 89.286 28 3 0 5 32 36140632 36140605 0.09 38.3
"SNP_FB_0454156" "chr2A" 92 25 2 0 3 27 37748908 37748884 0.09 37.4
"SNP_FB_0454156" "chr2A" 92 25 2 0 3 27 37758674 37758650 0.09 37.4
"SNP_FB_0454156" "chr2A" 88.889 27 3 0 7 33 11798292 11798318 0.31 36.5
"SNP_FB_0454156" "chr2A" 88.889 27 3 0 7 33 11837807 11837833 0.31 36.5
"SNP_FB_0454156" "chr2A" 88.889 27 3 0 7 33 28285938 28285964 0.31 36.5
"SNP_FB_0454156" "chr2A" 88.889 27 3 0 7 33 29980786 29980760 0.31 36.5
"SNP_FB_0454156" "chr2A" 88.889 27 3 0 7 33 30105380 30105354 0.31 36.5
"SNP_FB_0454156" "chr2A" 84.848 33 2 1 1 33 31928103 31928132 0.31 36.5
"SNP_FB_0454156" "chr2A" 88.889 27 3 0 7 33 31928489 31928515 0.31 36.5
"SNP_FB_0454156" "chr2A" 84.848 33 2 1 1 33 31941018 31941047 0.31 36.5
"SNP_FB_0454156" "chr2A" 88.889 27 3 0 7 33 32103653 32103627 0.31 36.5
"SNP_FB_0454156" "chr2A" 88.889 27 3 0 7 33 32103731 32103705 0.31 36.5
"SNP_FB_0454156" "chr2A" 88.889 27 3 0 7 33 32139670 32139644 0.31 36.5
"SNP_FB_0454156" "chr2A" 88.889 27 3 0 7 33 32592876 32592902 0.31 36.5
"SNP_FB_0454156" "chr2A" 88.889 27 0 1 7 33 8115082 8115105 1.1 34.6
"SNP_FB_0454156" "chr2A" 76.087 46 11 0 5 50 28285705 28285750 1.1 34.6
"SNP_FB_0454156" "chr2A" 88.889 27 0 1 7 33 29799443 29799420 1.1 34.6
"SNP_FB_0454156" "chr2A" 88.889 27 0 1 7 33 36252657 36252634 1.1 34.6
"SNP_FB_0454156" "chr2A" 91.304 23 2 0 1 23 32103823 32103801 1.1 33.7
"SNP_FB_0454156" "chr2A" 88.462 26 0 1 20 42 26391314 26391339 3.8 32.8
"SNP_FB_0454156" "chr2A" 88 25 3 0 7 31 30105820 30105796 3.8 32.8
"SNP_FB_0454156" "chr2A" 85.185 27 4 0 7 33 30105541 30105515 3.8 31.9
"SNP_FB_0454156" "chr2A" 81.818 33 3 1 1 33 35327727 35327756 3.8 31.9
"SNP_FB_0454156" "chr2A" 90.909 22 2 0 13 34 36140248 36140227 3.8 31.9
"SNP_FB_0454156" "chr5A" 94 50 3 0 1 50 2287537 2287488 1.02e-13 77.9
"SNP_FB_0454156" "chr5A" 95.455 44 2 0 1 44 2287348 2287305 4.36e-12 71.6
"SNP_FB_0454156" "chr5A" 91.837 49 4 0 2 50 33542155 33542107 4.36e-12 71.6
"SNP_FB_0454156" "chr5A" 91.837 49 4 0 2 50 33553407 33553359 4.36e-12 71.6
"SNP_FB_0454156" "chr5A" 95.349 43 2 0 2 44 37250583 37250625 1.52e-11 69.8
"SNP_FB_0454156" "chr5A" 90 50 5 0 1 50 7437581 7437532 5.31e-11 68.9
"SNP_FB_0454156" "chr5A" 90 50 5 0 1 50 8936167 8936216 5.31e-11 68.9
"SNP_FB_0454156" "chr5A" 90 50 5 0 1 50 25397664 25397713 5.31e-11 68.9
"SNP_FB_0454156" "chr5A" 90 50 5 0 1 50 37715706 37715657 5.31e-11 68.9
"SNP_FB_0454156" "chr5A" 93.182 44 3 0 1 44 2287457 2287414 1.85e-10 67.1
"SNP_FB_0454156" "chr5A" 89.796 49 5 0 2 50 2935008 2935056 1.85e-10 67.1
"SNP_FB_0454156" "chr5A" 89.796 49 5 0 2 50 5499024 5499072 1.85e-10 67.1
"SNP_FB_0454156" "chr5A" 89.796 49 5 0 2 50 7437700 7437652 1.85e-10 67.1
"SNP_FB_0454156" "chr5A" 93.182 44 3 0 7 50 25457689 25457646 1.85e-10 67.1
"SNP_FB_0454156" "chr5A" 89.796 49 5 0 2 50 27827940 27827988 1.85e-10 67.1
"SNP_FB_0454156" "chr5A" 89.796 49 5 0 2 50 27828018 27828066 1.85e-10 67.1
"SNP_FB_0454156" "chr5A" 89.583 48 5 0 3 50 34570806 34570853 6.47e-10 65.3
"SNP_FB_0454156" "chr5A" 88 50 6 0 1 50 25457735 25457686 6.47e-10 64.4
"SNP_FB_0454156" "chr5A" 88 50 6 0 1 50 26227145 26227096 6.47e-10 64.4
"SNP_FB_0454156" "chr5A" 88 50 6 0 1 50 27165368 27165417 6.47e-10 64.4
"SNP_FB_0454156" "chr5A" 88 50 6 0 1 50 33542036 33541987 6.47e-10 64.4
"SNP_FB_0454156" "chr5A" 88 50 6 0 1 50 33553288 33553239 6.47e-10 64.4
"SNP_FB_0454156" "chr5A" 88 50 6 0 1 50 37715628 37715579 6.47e-10 64.4
"SNP_FB_0454156" "chr5A" 88 50 6 0 1 50 45459388 45459339 6.47e-10 64.4
"SNP_FB_0454156" "chr5A" 91.111 45 4 0 1 45 45816566 45816522 6.47e-10 64.4
"SNP_FB_0454156" "chr5A" 87.755 49 6 0 1 49 4921048 4921096 2.26e-09 62.6
"SNP_FB_0454156" "chr5A" 87.755 49 6 0 2 50 4921125 4921173 2.26e-09 62.6
"SNP_FB_0454156" "chr5A" 87.755 49 6 0 2 50 27165289 27165337 2.26e-09 62.6
"SNP_FB_0454156" "chr5A" 87.755 49 6 0 2 50 27833623 27833671 2.26e-09 62.6
"SNP_FB_0454156" "chr5A" 90.909 44 4 0 1 44 27833702 27833745 2.26e-09 62.6
"SNP_FB_0454156" "chr5A" 88 50 3 1 1 50 32960909 32960863 2.26e-09 62.6
"SNP_FB_0454156" "chr5A" 87.755 49 3 1 2 50 835770 835725 7.88e-09 60.8
"SNP_FB_0454156" "chr5A" 87.755 49 3 1 2 50 897865 897820 7.88e-09 60.8
"SNP_FB_0454156" "chr5A" 87.5 48 6 0 3 50 30108314 30108361 7.88e-09 60.8
"SNP_FB_0454156" "chr5A" 86 50 7 0 1 50 4920874 4920923 2.75e-08 59.9
"SNP_FB_0454156" "chr5A" 86 50 7 0 1 50 23313341 23313292 2.75e-08 59.9
"SNP_FB_0454156" "chr5A" 86 50 7 0 1 50 30278049 30278098 2.75e-08 59.9
"SNP_FB_0454156" "chr5A" 86 50 7 0 1 50 37335294 37335343 2.75e-08 59.9
"SNP_FB_0454156" "chr5A" 97.059 34 1 0 1 34 7437776 7437743 9.6e-08 58.1
"SNP_FB_0454156" "chr5A" 86 50 4 1 1 50 22517451 22517497 9.6e-08 58.1
"SNP_FB_0454156" "chr5A" 88.636 44 5 0 1 44 27112119 27112076 9.6e-08 58.1
"SNP_FB_0454156" "chr5A" 85.714 49 7 0 2 50 27329805 27329757 9.6e-08 58.1
"SNP_FB_0454156" "chr5A" 92.308 39 3 0 1 39 27329881 27329843 9.6e-08 58.1
"SNP_FB_0454156" "chr5A" 88.636 44 5 0 1 44 27833469 27833512 9.6e-08 58.1
"SNP_FB_0454156" "chr5A" 85.714 49 7 0 2 50 27833545 27833593 9.6e-08 58.1
"SNP_FB_0454156" "chr5A" 86 50 4 1 1 50 28492000 28491954 9.6e-08 58.1
"SNP_FB_0454156" "chr5A" 85.714 49 7 0 2 50 29372143 29372095 9.6e-08 58.1
"SNP_FB_0454156" "chr5A" 86 50 4 1 1 50 37137310 37137356 9.6e-08 58.1
"SNP_FB_0454156" "chr5A" 85.714 49 7 0 2 50 37715783 37715735 9.6e-08 58.1
"SNP_FB_0454156" "chr5A" 85.714 49 4 1 2 50 15318752 15318707 3.35e-07 56.3
"SNP_FB_0454156" "chr5A" 85.714 49 4 1 2 50 30358281 30358236 3.35e-07 56.3
"SNP_FB_0454156" "chr5A" 92.105 38 3 0 2 39 33542230 33542193 3.35e-07 56.3
"SNP_FB_0454156" "chr5A" 96.97 33 1 0 1 33 45511162 45511194 3.35e-07 56.3
"SNP_FB_0454156" "chr5A" 84 50 8 0 1 50 2935123 2935172 3.35e-07 55.4
"SNP_FB_0454156" "chr5A" 84 50 8 0 1 50 7158450 7158401 3.35e-07 55.4
"SNP_FB_0454156" "chr5A" 84 50 8 0 1 50 7437448 7437399 3.35e-07 55.4
"SNP_FB_0454156" "chr5A" 84 50 8 0 1 50 21365720 21365769 3.35e-07 55.4
"SNP_FB_0454156" "chr5A" 84 50 8 0 1 50 26581574 26581525 3.35e-07 55.4
"SNP_FB_0454156" "chr5A" 90 40 4 0 1 40 37715550 37715511 3.35e-07 55.4
"SNP_FB_0454156" "chr5A" 90 40 4 0 3 42 45511083 45511122 3.35e-07 55.4
"SNP_FB_0454156" "chr5A" 86.364 44 6 0 1 44 7437501 7437458 1.17e-06 53.6
"SNP_FB_0454156" "chr5A" 84 50 5 1 1 50 15318608 15318562 1.17e-06 53.6
"SNP_FB_0454156" "chr5A" 86.364 44 6 0 1 44 26581650 26581607 1.17e-06 53.6
"SNP_FB_0454156" "chr5A" 83.673 49 8 0 2 50 29276515 29276467 1.17e-06 53.6
"SNP_FB_0454156" "chr5A" 86.364 44 6 0 7 50 33542110 33542067 1.17e-06 53.6
"SNP_FB_0454156" "chr5A" 86.364 44 6 0 7 50 33553362 33553319 1.17e-06 53.6
"SNP_FB_0454156" "chr5A" 87.805 41 5 0 1 41 2936384 2936344 4.08e-06 52.7
"SNP_FB_0454156" "chr5A" 89.474 38 4 0 7 44 7437402 7437365 4.08e-06 51.8
"SNP_FB_0454156" "chr5A" 93.939 33 2 0 1 33 25457455 25457423 4.08e-06 51.8
"SNP_FB_0454156" "chr5A" 93.939 33 2 0 1 33 27111911 27111879 4.08e-06 51.8
"SNP_FB_0454156" "chr5A" 93.939 33 2 0 1 33 27111949 27111917 4.08e-06 51.8
"SNP_FB_0454156" "chr5A" 93.939 33 2 0 1 33 27112012 27111980 4.08e-06 51.8
"SNP_FB_0454156" "chr5A" 83.673 49 5 1 2 50 28780162 28780117 4.08e-06 51.8
"SNP_FB_0454156" "chr5A" 89.474 38 4 0 1 38 30108389 30108426 4.08e-06 51.8
"SNP_FB_0454156" "chr5A" 89.474 38 4 0 2 39 33553482 33553445 4.08e-06 51.8
"SNP_FB_0454156" "chr5A" 89.474 38 4 0 1 38 34570881 34570918 4.08e-06 51.8
"SNP_FB_0454156" "chr5A" 93.939 33 2 0 1 33 37335372 37335404 4.08e-06 51.8
"SNP_FB_0454156" "chr5A" 84.314 51 4 2 1 50 41746391 41746438 4.08e-06 51.8
"SNP_FB_0454156" "chr5A" 82 50 9 0 1 50 2936228 2936179 1.42e-05 50.9
"SNP_FB_0454156" "chr5A" 82 50 9 0 1 50 2936308 2936259 1.42e-05 50.9
"SNP_FB_0454156" "chr5A" 82 50 9 0 1 50 4921202 4921251 1.42e-05 50.9
"SNP_FB_0454156" "chr5A" 91.429 35 3 0 2 36 37250516 37250550 1.42e-05 50.9
"SNP_FB_0454156" "chr5A" 82 50 9 0 1 50 37335141 37335190 1.42e-05 50.9
"SNP_FB_0454156" "chr5A" 100 27 0 0 7 33 4921170 4921196 1.42e-05 50
"SNP_FB_0454156" "chr5A" 93.75 32 2 0 2 33 8936128 8936159 1.42e-05 50
"SNP_FB_0454156" "chr5A" 83.333 48 5 1 3 50 10801122 10801166 1.42e-05 50
"SNP_FB_0454156" "chr5A" 93.75 32 2 0 2 33 45459427 45459396 1.42e-05 50
"SNP_FB_0454156" "chr5A" 84.091 44 7 0 1 44 26581494 26581451 4.97e-05 49.1
"SNP_FB_0454156" "chr5A" 93.548 31 2 0 20 50 20419476 20419446 4.97e-05 48.2
"SNP_FB_0454156" "chr5A" 82.692 52 1 3 1 49 22517523 22517569 4.97e-05 48.2
"SNP_FB_0454156" "chr5A" 85.714 42 3 1 3 44 30358208 30358170 4.97e-05 48.2
"SNP_FB_0454156" "chr5A" 84.091 44 4 1 1 44 37137382 37137422 0.000174 47.3
"SNP_FB_0454156" "chr5A" 87.179 39 2 1 1 39 37335219 37335254 0.000174 47.3
"SNP_FB_0454156" "chr5A" 90.909 33 3 0 1 33 37335410 37335442 0.000174 47.3
"SNP_FB_0454156" "chr5A" 88.571 35 4 0 1 35 15271340 15271306 0.000174 46.4
"SNP_FB_0454156" "chr5A" 88.571 35 4 0 1 35 15282760 15282726 0.000174 46.4
"SNP_FB_0454156" "chr5A" 96.296 27 1 0 7 33 8936213 8936239 0.000606 45.5
"SNP_FB_0454156" "chr5A" 81.25 48 6 1 3 50 10734526 10734482 0.000606 45.5
"SNP_FB_0454156" "chr5A" 96.296 27 1 0 7 33 23313295 23313269 0.000606 45.5
"SNP_FB_0454156" "chr5A" 90.625 32 3 0 2 33 26227209 26227178 0.000606 45.5
"SNP_FB_0454156" "chr5A" 96.296 27 1 0 7 33 27165334 27165360 0.000606 45.5
"SNP_FB_0454156" "chr5A" 96.296 27 1 0 7 33 27165414 27165440 0.000606 45.5
"SNP_FB_0454156" "chr5A" 90.909 33 0 1 1 33 28453575 28453604 0.000606 45.5
"SNP_FB_0454156" "chr5A" 96.296 27 1 0 7 33 29276470 29276444 0.000606 45.5
"SNP_FB_0454156" "chr5A" 96.296 27 1 0 7 33 30278016 30278042 0.000606 45.5
"SNP_FB_0454156" "chr5A" 96.296 27 1 0 7 33 45816520 45816494 0.000606 45.5
"SNP_FB_0454156" "chr5A" 80 50 7 1 1 50 835626 835580 0.000606 44.6
"SNP_FB_0454156" "chr5A" 80 50 7 1 1 50 897721 897675 0.000606 44.6
"SNP_FB_0454156" "chr5A" 80 50 7 1 1 50 28491854 28491808 0.000606 44.6
"SNP_FB_0454156" "chr5A" 88.571 35 1 1 1 35 43137992 43137961 0.000606 44.6
"SNP_FB_0454156" "chr5A" 96.154 26 1 0 7 32 21365766 21365791 0.002 43.7
"SNP_FB_0454156" "chr5A" 90.323 31 3 0 2 32 28126707 28126677 0.002 43.7
"SNP_FB_0454156" "chr5A" 90.323 31 3 0 3 33 28126780 28126750 0.002 43.7
"SNP_FB_0454156" "chr5A" 90.323 31 3 0 3 33 28126820 28126790 0.002 43.7
"SNP_FB_0454156" "chr5A" 80.435 46 9 0 5 50 37250368 37250413 0.002 43.7
"SNP_FB_0454156" "chr5A" 81.818 44 5 1 1 44 15318681 15318641 0.002 42.8
"SNP_FB_0454156" "chr5A" 87.5 32 4 0 1 32 2936148 2936117 0.007 41
"SNP_FB_0454156" "chr5A" 92.593 27 2 0 7 33 26227099 26227073 0.007 41
"SNP_FB_0454156" "chr5A" 92.593 27 2 0 7 33 27112044 27112018 0.007 41
"SNP_FB_0454156" "chr5A" 92.593 27 2 0 7 33 27827985 27828011 0.007 41
"SNP_FB_0454156" "chr5A" 92.593 27 2 0 6 32 37250549 37250575 0.007 41
"SNP_FB_0454156" "chr5A" 92.593 27 2 0 7 33 45816600 45816574 0.007 41
"SNP_FB_0454156" "chr5A" 89.655 29 3 0 5 33 28126664 28126636 0.026 40.1
"SNP_FB_0454156" "chr5A" 92.308 26 2 0 7 32 2936182 2936157 0.026 39.2
"SNP_FB_0454156" "chr5A" 92.308 26 2 0 8 33 26581527 26581502 0.026 39.2
"SNP_FB_0454156" "chr5A" 78.261 46 10 0 5 50 27833397 27833442 0.026 39.2
"SNP_FB_0454156" "chr5A" 81.818 44 4 2 7 50 28453618 28453657 0.026 39.2
"SNP_FB_0454156" "chr5A" 87.5 32 1 1 1 32 28780091 28780063 0.026 39.2
"SNP_FB_0454156" "chr5A" 92.308 26 2 0 7 32 37715660 37715635 0.026 39.2
"SNP_FB_0454156" "chr5A" 85.294 34 2 1 3 36 25833063 25833033 0.09 38.3
"SNP_FB_0454156" "chr5A" 80 45 3 2 1 42 28780018 28779977 0.09 38.3
"SNP_FB_0454156" "chr5A" 82.857 35 6 0 7 41 2935053 2935087 0.09 37.4
"SNP_FB_0454156" "chr5A" 82.051 39 1 2 7 42 835583 835548 0.31 36.5
"SNP_FB_0454156" "chr5A" 82.051 39 1 2 7 42 897678 897643 0.31 36.5
"SNP_FB_0454156" "chr5A" 89.286 28 0 1 7 34 2934976 2935000 0.31 36.5
"SNP_FB_0454156" "chr5A" 89.286 28 0 1 7 34 2936415 2936391 0.31 36.5
"SNP_FB_0454156" "chr5A" 84.848 33 2 1 1 33 9088655 9088684 0.31 36.5
"SNP_FB_0454156" "chr5A" 81.579 38 4 1 1 38 9088763 9088797 0.31 36.5
"SNP_FB_0454156" "chr5A" 82.051 39 1 2 7 42 9088806 9088841 0.31 36.5
"SNP_FB_0454156" "chr5A" 84.848 33 2 1 1 33 10801265 10801294 0.31 36.5
"SNP_FB_0454156" "chr5A" 88.889 27 3 0 7 33 25397710 25397736 0.31 36.5
"SNP_FB_0454156" "chr5A" 88.889 27 3 0 7 33 25457769 25457743 0.31 36.5
"SNP_FB_0454156" "chr5A" 88.889 27 3 0 7 33 27328996 27328970 0.31 36.5
"SNP_FB_0454156" "chr5A" 89.655 29 2 1 5 33 28126743 28126716 0.31 36.5
"SNP_FB_0454156" "chr5A" 88.889 27 3 0 7 33 29372098 29372072 0.31 36.5
"SNP_FB_0454156" "chr5A" 84.848 33 2 1 1 33 29702990 29702961 0.31 36.5
"SNP_FB_0454156" "chr5A" 88.889 27 3 0 7 33 33542263 33542237 0.31 36.5
"SNP_FB_0454156" "chr5A" 88.889 27 3 0 7 33 33553515 33553489 0.31 36.5
"SNP_FB_0454156" "chr5A" 88.889 27 3 0 7 33 37335262 37335288 0.31 36.5
"SNP_FB_0454156" "chr5A" 88.889 27 3 0 7 33 45511049 45511075 0.31 36.5
"SNP_FB_0454156" "chr5A" 88.462 26 3 0 8 33 2287490 2287465 1.1 34.6
"SNP_FB_0454156" "chr5A" 88.889 27 0 1 7 33 15318710 15318687 1.1 34.6
"SNP_FB_0454156" "chr5A" 88.889 27 0 1 7 33 25397349 25397372 1.1 34.6
"SNP_FB_0454156" "chr5A" 88.889 27 0 1 7 33 25429193 25429216 1.1 34.6
"SNP_FB_0454156" "chr5A" 88.889 27 0 1 7 33 25440815 25440838 1.1 34.6
"SNP_FB_0454156" "chr5A" 88.889 27 0 1 7 33 26226528 26226505 1.1 34.6
"SNP_FB_0454156" "chr5A" 88.889 27 0 1 7 33 27005983 27005960 1.1 34.6
"SNP_FB_0454156" "chr5A" 88.889 27 0 1 7 33 28209577 28209600 1.1 34.6
"SNP_FB_0454156" "chr5A" 88.889 27 0 1 7 33 28218414 28218437 1.1 34.6
"SNP_FB_0454156" "chr5A" 88.889 27 0 1 7 33 30067951 30067928 1.1 34.6
"SNP_FB_0454156" "chr5A" 88.889 27 0 1 7 33 30107858 30107881 1.1 34.6
"SNP_FB_0454156" "chr5A" 88.889 27 0 1 7 33 45457322 45457299 1.1 34.6
"SNP_FB_0454156" "chr5A" 81.081 37 5 1 7 43 27833590 27833624 1.1 33.7
"SNP_FB_0454156" "chr5A" 88.462 26 0 1 1 26 1582401 1582423 3.8 32.8
"SNP_FB_0454156" "chr5A" 88.462 26 0 1 8 33 38573638 38573616 3.8 32.8
"SNP_FB_0454156" "chr5A" 90.909 22 2 0 1 22 4920987 4921008 3.8 31.9
"SNP_FB_0454156" "chr5A" 85.185 27 4 0 7 33 5499069 5499095 3.8 31.9
"SNP_FB_0454156" "chr5A" 100 17 0 0 17 33 27111971 27111955 3.8 31.9
"SNP_FB_0454156" "chr5A" 85.185 27 4 0 7 33 30278095 30278121 3.8 31.9
"SNP_FB_0454156" "chr5A" 81.818 33 3 1 1 33 40991015 40991044 3.8 31.9
"SNP_FB_0454156" "chr8A" 94 50 3 0 1 50 12081997 12081948 1.02e-13 77.9
"SNP_FB_0454156" "chr8A" 94 50 3 0 1 50 26005602 26005553 1.02e-13 77.9
"SNP_FB_0454156" "chr8A" 90 50 5 0 1 50 10621042 10621091 5.31e-11 68.9
"SNP_FB_0454156" "chr8A" 88 50 6 0 1 50 8643117 8643166 6.47e-10 64.4
"SNP_FB_0454156" "chr8A" 88 50 6 0 1 50 22205515 22205564 6.47e-10 64.4
"SNP_FB_0454156" "chr8A" 86 50 7 0 1 50 12082153 12082104 2.75e-08 59.9
"SNP_FB_0454156" "chr8A" 86 50 7 0 1 50 22205631 22205680 2.75e-08 59.9
"SNP_FB_0454156" "chr8A" 92.308 39 3 0 1 39 30129132 30129170 9.6e-08 58.1
"SNP_FB_0454156" "chr8A" 85.417 48 7 0 3 50 223463 223510 3.35e-07 56.3
"SNP_FB_0454156" "chr8A" 90 40 4 0 11 50 12082067 12082028 3.35e-07 55.4
"SNP_FB_0454156" "chr8A" 84 50 8 0 1 50 26070296 26070345 3.35e-07 55.4
"SNP_FB_0454156" "chr8A" 84 50 8 0 1 50 26077967 26078016 3.35e-07 55.4
"SNP_FB_0454156" "chr8A" 91.667 36 3 0 3 38 223540 223575 4.08e-06 52.7
"SNP_FB_0454156" "chr8A" 96.774 31 1 0 3 33 25500356 25500326 4.08e-06 52.7
"SNP_FB_0454156" "chr8A" 91.667 36 3 0 3 38 26070532 26070567 4.08e-06 52.7
"SNP_FB_0454156" "chr8A" 85.417 48 6 1 1 47 26077889 26077936 4.08e-06 52.7
"SNP_FB_0454156" "chr8A" 89.474 38 4 0 1 38 8643195 8643232 4.08e-06 51.8
"SNP_FB_0454156" "chr8A" 89.474 38 4 0 7 44 10621088 10621125 4.08e-06 51.8
"SNP_FB_0454156" "chr8A" 93.939 33 2 0 1 33 22950838 22950870 4.08e-06 51.8
"SNP_FB_0454156" "chr8A" 86.047 43 6 0 3 45 26070454 26070496 4.08e-06 51.8
"SNP_FB_0454156" "chr8A" 86.364 44 3 1 1 44 27124411 27124371 4.08e-06 51.8
"SNP_FB_0454156" "chr8A" 82 50 9 0 1 50 22205711 22205760 1.42e-05 50.9
"SNP_FB_0454156" "chr8A" 82 50 9 0 1 50 26070374 26070423 1.42e-05 50.9
"SNP_FB_0454156" "chr8A" 84.444 45 4 1 1 45 26195547 26195506 4.97e-05 49.1
"SNP_FB_0454156" "chr8A" 93.548 31 2 0 20 50 10620983 10621013 4.97e-05 48.2
"SNP_FB_0454156" "chr8A" 82.609 46 8 0 1 46 26070141 26070186 4.97e-05 48.2
"SNP_FB_0454156" "chr8A" 82.609 46 8 0 1 46 26077811 26077856 4.97e-05 48.2
"SNP_FB_0454156" "chr8A" 88.889 36 4 0 3 38 26078203 26078238 4.97e-05 48.2
"SNP_FB_0454156" "chr8A" 90.909 33 3 0 1 33 25500490 25500458 0.000174 47.3
"SNP_FB_0454156" "chr8A" 90.909 33 3 0 1 33 26005522 26005490 0.000174 47.3
"SNP_FB_0454156" "chr8A" 87.179 39 2 1 1 39 26195401 26195366 0.000174 47.3
"SNP_FB_0454156" "chr8A" 88.889 36 2 1 2 35 25500450 25500415 0.000606 45.5
"SNP_FB_0454156" "chr8A" 82.927 41 7 0 1 41 223383 223423 0.002 43.7
"SNP_FB_0454156" "chr8A" 96.154 26 1 0 8 33 25500557 25500532 0.002 43.7
"SNP_FB_0454156" "chr8A" 85.714 35 5 0 7 41 22205561 22205595 0.007 41.9
"SNP_FB_0454156" "chr8A" 92.593 27 2 0 7 33 10621010 10621036 0.007 41
"SNP_FB_0454156" "chr8A" 87.5 32 4 0 1 32 22205791 22205822 0.007 41
"SNP_FB_0454156" "chr8A" 89.286 28 3 0 7 34 12081951 12081924 0.09 38.3
"SNP_FB_0454156" "chr8A" 88.889 27 3 0 7 33 10621128 10621154 0.31 36.5
"SNP_FB_0454156" "chr8A" 88.889 27 3 0 7 33 12082031 12082005 0.31 36.5
"SNP_FB_0454156" "chr8A" 88.889 27 3 0 7 33 22205757 22205783 0.31 36.5
"SNP_FB_0454156" "chr8A" 84.848 33 2 1 1 33 27124337 27124308 0.31 36.5
"SNP_FB_0454156" "chr8A" 84.375 32 1 1 2 33 25500524 25500497 0.31 35.6
"SNP_FB_0454156" "chr8A" 88.462 26 3 0 8 33 8643164 8643189 1.1 34.6
"SNP_FB_0454156" "chr8A" 88.889 27 0 1 7 33 26004944 26004921 1.1 34.6
"SNP_FB_0454156" "chr8A" 88.889 27 0 1 7 33 30306039 30306062 1.1 34.6
"SNP_FB_0454156" "chr8A" 100 17 0 0 2 18 21970673 21970657 3.8 31.9
"SNP_FB_0454156" "chr8A" 85.185 27 4 0 7 33 26005636 26005610 3.8 31.9
"SNP_FB_0454156" "chr3A" 92 50 4 0 1 50 13873399 13873350 1.25e-12 73.4
"SNP_FB_0454156" "chr3A" 95.556 45 2 0 2 46 22601858 22601814 1.25e-12 73.4
"SNP_FB_0454156" "chr3A" 95.556 45 2 0 1 45 24184806 24184850 1.25e-12 73.4
"SNP_FB_0454156" "chr3A" 92 50 4 0 1 50 24463944 24463993 1.25e-12 73.4
"SNP_FB_0454156" "chr3A" 92 50 4 0 1 50 24713331 24713282 1.25e-12 73.4
"SNP_FB_0454156" "chr3A" 91.837 49 4 0 2 50 23986512 23986560 4.36e-12 71.6
"SNP_FB_0454156" "chr3A" 91.667 48 4 0 3 50 4005317 4005270 1.52e-11 69.8
"SNP_FB_0454156" "chr3A" 90 50 5 0 1 50 5054081 5054032 5.31e-11 68.9
"SNP_FB_0454156" "chr3A" 90 50 5 0 1 50 5054161 5054112 5.31e-11 68.9
"SNP_FB_0454156" "chr3A" 90 50 5 0 1 50 13873320 13873271 5.31e-11 68.9
"SNP_FB_0454156" "chr3A" 90 50 5 0 1 50 13873655 13873606 5.31e-11 68.9
"SNP_FB_0454156" "chr3A" 90 50 5 0 1 50 13873734 13873685 5.31e-11 68.9
"SNP_FB_0454156" "chr3A" 93.333 45 3 0 1 45 24359370 24359414 5.31e-11 68.9
"SNP_FB_0454156" "chr3A" 90 50 5 0 1 50 24464081 24464130 5.31e-11 68.9
"SNP_FB_0454156" "chr3A" 90 50 5 0 1 50 26946858 26946907 5.31e-11 68.9
"SNP_FB_0454156" "chr3A" 89.796 49 5 0 2 50 4033353 4033305 1.85e-10 67.1
"SNP_FB_0454156" "chr3A" 89.796 49 5 0 2 50 13873575 13873527 1.85e-10 67.1
"SNP_FB_0454156" "chr3A" 89.796 49 5 0 2 50 22689155 22689203 1.85e-10 67.1
"SNP_FB_0454156" "chr3A" 89.796 49 5 0 2 50 26892656 26892608 1.85e-10 67.1
"SNP_FB_0454156" "chr3A" 88 50 6 0 1 50 22601781 22601732 6.47e-10 64.4
"SNP_FB_0454156" "chr3A" 88 50 6 0 1 50 34459117 34459068 6.47e-10 64.4
"SNP_FB_0454156" "chr3A" 87.755 49 6 0 2 50 4005238 4005190 2.26e-09 62.6
"SNP_FB_0454156" "chr3A" 87.755 49 6 0 2 50 22602132 22602084 2.26e-09 62.6
"SNP_FB_0454156" "chr3A" 92.683 41 3 0 1 41 4216120 4216080 7.88e-09 61.7
"SNP_FB_0454156" "chr3A" 94.737 38 2 0 1 38 26892501 26892464 7.88e-09 60.8
"SNP_FB_0454156" "chr3A" 90.698 43 4 0 2 44 30889788 30889830 7.88e-09 60.8
"SNP_FB_0454156" "chr3A" 86 50 7 0 1 50 24184959 24185008 2.75e-08 59.9
"SNP_FB_0454156" "chr3A" 86 50 7 0 1 50 26892579 26892530 2.75e-08 59.9
"SNP_FB_0454156" "chr3A" 94.595 37 2 0 2 38 13755289 13755325 2.75e-08 59
"SNP_FB_0454156" "chr3A" 97.059 34 1 0 1 34 4215884 4215851 9.6e-08 58.1
"SNP_FB_0454156" "chr3A" 88.636 44 5 0 1 44 24184884 24184927 9.6e-08 58.1
"SNP_FB_0454156" "chr3A" 92.105 38 3 0 1 38 4033276 4033239 3.35e-07 56.3
"SNP_FB_0454156" "chr3A" 96.97 33 1 0 1 33 13873438 13873406 3.35e-07 56.3
"SNP_FB_0454156" "chr3A" 94.286 35 2 0 1 35 2608460 2608426 3.35e-07 55.4
"SNP_FB_0454156" "chr3A" 86.667 45 6 0 1 45 4216044 4216000 3.35e-07 55.4
"SNP_FB_0454156" "chr3A" 84 50 8 0 1 50 22601703 22601654 3.35e-07 55.4
"SNP_FB_0454156" "chr3A" 84 50 8 0 1 50 22602211 22602162 3.35e-07 55.4
"SNP_FB_0454156" "chr3A" 96.875 32 1 0 2 33 24713370 24713339 1.17e-06 54.5
"SNP_FB_0454156" "chr3A" 96.875 32 1 0 2 33 34459755 34459786 1.17e-06 54.5
"SNP_FB_0454156" "chr3A" 86.364 44 6 0 1 44 22601625 22601582 1.17e-06 53.6
"SNP_FB_0454156" "chr3A" 86.364 44 6 0 1 44 22689014 22689057 1.17e-06 53.6
"SNP_FB_0454156" "chr3A" 86.364 44 6 0 1 44 22689233 22689276 1.17e-06 53.6
"SNP_FB_0454156" "chr3A" 84 50 5 1 1 50 23135869 23135823 1.17e-06 53.6
"SNP_FB_0454156" "chr3A" 84 50 5 1 1 50 28207164 28207118 1.17e-06 53.6
"SNP_FB_0454156" "chr3A" 84.783 46 7 0 4 49 13755214 13755259 4.08e-06 52.7
"SNP_FB_0454156" "chr3A" 93.939 33 2 0 1 33 13873241 13873209 4.08e-06 51.8
"SNP_FB_0454156" "chr3A" 93.939 33 2 0 1 33 23986436 23986468 4.08e-06 51.8
"SNP_FB_0454156" "chr3A" 86.047 43 6 0 2 44 27309845 27309803 4.08e-06 51.8
"SNP_FB_0454156" "chr3A" 82 50 9 0 1 50 4215964 4215915 1.42e-05 50.9
"SNP_FB_0454156" "chr3A" 96.667 30 1 0 1 30 24464024 24464053 1.42e-05 50.9
"SNP_FB_0454156" "chr3A" 86.364 44 5 1 7 50 11937248 11937206 1.42e-05 50
"SNP_FB_0454156" "chr3A" 93.75 32 2 0 7 38 34459071 34459040 1.42e-05 50
"SNP_FB_0454156" "chr3A" 91.176 34 3 0 1 34 24464161 24464194 4.97e-05 49.1
"SNP_FB_0454156" "chr3A" 82.609 46 8 0 5 50 27309993 27309948 4.97e-05 48.2
"SNP_FB_0454156" "chr3A" 90.909 33 3 0 1 33 4005159 4005127 0.000174 47.3
"SNP_FB_0454156" "chr3A" 84.091 44 4 1 1 44 8050023 8049983 0.000174 47.3
"SNP_FB_0454156" "chr3A" 87.179 39 2 1 7 45 24359416 24359451 0.000174 47.3
"SNP_FB_0454156" "chr3A" 96.296 27 1 0 7 33 4005193 4005167 0.000606 45.5
"SNP_FB_0454156" "chr3A" 96.296 27 1 0 7 33 4005273 4005247 0.000606 45.5
"SNP_FB_0454156" "chr3A" 80.851 47 9 0 4 50 4005434 4005388 0.000606 45.5
"SNP_FB_0454156" "chr3A" 90.625 32 3 0 1 32 4033429 4033398 0.000606 45.5
"SNP_FB_0454156" "chr3A" 90.625 32 3 0 2 33 5663871 5663902 0.000606 45.5
"SNP_FB_0454156" "chr3A" 96.296 27 1 0 7 33 11937209 11937183 0.000606 45.5
"SNP_FB_0454156" "chr3A" 96.296 27 1 0 7 33 11937328 11937302 0.000606 45.5
"SNP_FB_0454156" "chr3A" 96.296 27 1 0 7 33 23986557 23986583 0.000606 45.5
"SNP_FB_0454156" "chr3A" 96.296 27 1 0 7 33 24185005 24185031 0.000606 45.5
"SNP_FB_0454156" "chr3A" 90.625 32 3 0 2 33 24463905 24463936 0.000606 45.5
"SNP_FB_0454156" "chr3A" 96.296 27 1 0 7 33 24463990 24464016 0.000606 45.5
"SNP_FB_0454156" "chr3A" 96.296 27 1 0 7 33 24464127 24464153 0.000606 45.5
"SNP_FB_0454156" "chr3A" 96.296 27 1 0 7 33 24713285 24713259 0.000606 45.5
"SNP_FB_0454156" "chr3A" 90.625 32 3 0 2 33 27309767 27309736 0.000606 45.5
"SNP_FB_0454156" "chr3A" 83.721 43 4 1 2 44 28207236 28207197 0.000606 45.5
"SNP_FB_0454156" "chr3A" 81.818 44 8 0 1 44 12510863 12510906 0.000606 44.6
"SNP_FB_0454156" "chr3A" 96.154 26 1 0 8 33 26946826 26946851 0.002 43.7
"SNP_FB_0454156" "chr3A" 87.879 33 4 0 1 33 4005359 4005327 0.002 42.8
"SNP_FB_0454156" "chr3A" 81.818 44 5 1 1 44 12632550 12632510 0.002 42.8
"SNP_FB_0454156" "chr3A" 79.592 49 7 1 2 50 27922176 27922221 0.002 42.8
"SNP_FB_0454156" "chr3A" 79.592 49 7 1 2 50 28145838 28145793 0.002 42.8
"SNP_FB_0454156" "chr3A" 90.323 31 0 1 1 31 10289200 10289227 0.007 41.9
"SNP_FB_0454156" "chr3A" 78 50 11 0 1 50 13755133 13755182 0.007 41.9
"SNP_FB_0454156" "chr3A" 92.593 27 2 0 7 33 4005391 4005365 0.007 41
"SNP_FB_0454156" "chr3A" 92.593 27 2 0 7 33 4215918 4215892 0.007 41
"SNP_FB_0454156" "chr3A" 92.593 27 2 0 7 33 5054035 5054009 0.007 41
"SNP_FB_0454156" "chr3A" 84.211 38 3 1 1 38 8049950 8049916 0.007 41
"SNP_FB_0454156" "chr3A" 92.593 27 2 0 7 33 12511023 12511049 0.007 41
"SNP_FB_0454156" "chr3A" 92.593 27 2 0 7 33 13873609 13873583 0.007 41
"SNP_FB_0454156" "chr3A" 80 50 6 2 1 50 18930586 18930541 0.007 41
"SNP_FB_0454156" "chr3A" 92.593 27 2 0 7 33 26892611 26892585 0.007 41
"SNP_FB_0454156" "chr3A" 92.593 27 2 0 7 33 26946904 26946930 0.007 41
"SNP_FB_0454156" "chr3A" 92.593 27 2 0 7 33 30889753 30889779 0.007 41
"SNP_FB_0454156" "chr3A" 78 50 8 1 1 50 1116499 1116545 0.026 40.1
"SNP_FB_0454156" "chr3A" 92.308 26 2 0 8 33 13873766 13873741 0.026 39.2
"SNP_FB_0454156" "chr3A" 92.308 26 2 0 8 33 24433829 24433854 0.026 39.2
"SNP_FB_0454156" "chr3A" 79.545 44 6 1 1 44 10289128 10289168 0.09 38.3
"SNP_FB_0454156" "chr3A" 79.545 44 6 1 1 44 28145767 28145727 0.09 38.3
"SNP_FB_0454156" "chr3A" 92 25 2 0 7 31 5054195 5054171 0.09 37.4
"SNP_FB_0454156" "chr3A" 92 25 2 0 7 31 13873530 13873506 0.09 37.4
"SNP_FB_0454156" "chr3A" 92 25 2 0 7 31 13873688 13873664 0.09 37.4
"SNP_FB_0454156" "chr3A" 87.097 31 1 1 3 33 16435159 16435132 0.09 37.4
"SNP_FB_0454156" "chr3A" 87.097 31 1 1 2 32 19862255 19862228 0.09 37.4
"SNP_FB_0454156" "chr3A" 92.593 27 1 1 7 33 22689200 22689225 0.09 37.4
"SNP_FB_0454156" "chr3A" 88.889 27 3 0 7 33 13755179 13755205 0.31 36.5
"SNP_FB_0454156" "chr3A" 88.889 27 3 0 7 33 22601891 22601865 0.31 36.5
"SNP_FB_0454156" "chr3A" 88.889 27 3 0 7 33 24433907 24433933 0.31 36.5
"SNP_FB_0454156" "chr3A" 88.889 27 3 0 7 33 27309800 27309774 0.31 36.5
"SNP_FB_0454156" "chr3A" 91.667 24 2 0 8 31 13873470 13873447 0.31 35.6
"SNP_FB_0454156" "chr3A" 88.889 27 0 1 7 33 5664447 5664470 1.1 34.6
"SNP_FB_0454156" "chr3A" 88.462 26 3 0 7 32 22601657 22601632 1.1 34.6
"SNP_FB_0454156" "chr3A" 88.462 26 3 0 8 33 24085010 24085035 1.1 34.6
"SNP_FB_0454156" "chr3A" 88.889 27 0 1 7 33 25577805 25577828 1.1 34.6
"SNP_FB_0454156" "chr3A" 88.889 27 0 1 7 33 26116886 26116863 1.1 34.6
"SNP_FB_0454156" "chr3A" 88.889 27 0 1 7 33 26824221 26824244 1.1 34.6
"SNP_FB_0454156" "chr3A" 88.889 27 0 1 7 33 28207268 28207245 1.1 34.6
"SNP_FB_0454156" "chr3A" 88.889 27 0 1 7 33 32445893 32445870 1.1 34.6
"SNP_FB_0454156" "chr3A" 88.889 27 0 1 7 33 37867605 37867628 1.1 34.6
"SNP_FB_0454156" "chr3A" 91.304 23 2 0 10 32 13755259 13755281 1.1 33.7
"SNP_FB_0454156" "chr3A" 88.889 27 2 1 18 44 16419115 16419090 3.8 32.8
"SNP_FB_0454156" "chr3A" 100 17 0 0 18 34 1057095 1057079 3.8 31.9
"SNP_FB_0454156" "chr3A" 79.487 39 2 2 7 42 28145651 28145616 3.8 31.9
"SNP_FB_0454156" "chr7A" 92 50 4 0 1 50 3932162 3932211 1.25e-12 73.4
"SNP_FB_0454156" "chr7A" 92 50 4 0 1 50 3942657 3942706 1.25e-12 73.4
"SNP_FB_0454156" "chr7A" 92 50 4 0 1 50 10679887 10679936 1.25e-12 73.4
"SNP_FB_0454156" "chr7A" 92 50 4 0 1 50 16500370 16500321 1.25e-12 73.4
"SNP_FB_0454156" "chr7A" 92 50 4 0 1 50 25585696 25585647 1.25e-12 73.4
"SNP_FB_0454156" "chr7A" 91.837 49 4 0 2 50 4368525 4368573 4.36e-12 71.6
"SNP_FB_0454156" "chr7A" 90 50 5 0 1 50 8561315 8561266 5.31e-11 68.9
"SNP_FB_0454156" "chr7A" 90 50 5 0 1 50 9642288 9642239 5.31e-11 68.9
"SNP_FB_0454156" "chr7A" 90 50 5 0 1 50 9857249 9857200 5.31e-11 68.9
"SNP_FB_0454156" "chr7A" 90 50 5 0 1 50 12720729 12720778 5.31e-11 68.9
"SNP_FB_0454156" "chr7A" 89.796 49 5 0 2 50 3093706 3093658 1.85e-10 67.1
"SNP_FB_0454156" "chr7A" 89.796 49 5 0 2 50 3103116 3103068 1.85e-10 67.1
"SNP_FB_0454156" "chr7A" 89.796 49 5 0 1 49 8561395 8561347 1.85e-10 67.1
"SNP_FB_0454156" "chr7A" 89.583 48 5 0 3 50 4564687 4564640 6.47e-10 65.3
"SNP_FB_0454156" "chr7A" 89.583 48 5 0 3 50 7460007 7460054 6.47e-10 65.3
"SNP_FB_0454156" "chr7A" 89.583 48 5 0 3 50 31678132 31678085 6.47e-10 65.3
"SNP_FB_0454156" "chr7A" 88 50 6 0 1 50 31678295 31678246 6.47e-10 64.4
"SNP_FB_0454156" "chr7A" 88 50 3 1 1 50 5756898 5756852 2.26e-09 62.6
"SNP_FB_0454156" "chr7A" 87.755 49 6 0 2 50 6419225 6419273 2.26e-09 62.6
"SNP_FB_0454156" "chr7A" 90.909 44 4 0 7 50 9887925 9887882 2.26e-09 62.6
"SNP_FB_0454156" "chr7A" 100 33 0 0 1 33 2522654 2522686 7.88e-09 60.8
"SNP_FB_0454156" "chr7A" 87.5 48 6 0 3 50 25585774 25585727 7.88e-09 60.8
"SNP_FB_0454156" "chr7A" 86 50 7 0 1 50 3932044 3932093 2.75e-08 59.9
"SNP_FB_0454156" "chr7A" 86 50 7 0 1 50 3942539 3942588 2.75e-08 59.9
"SNP_FB_0454156" "chr7A" 86 50 7 0 1 50 9642210 9642161 2.75e-08 59.9
"SNP_FB_0454156" "chr7A" 86 50 7 0 1 50 34395126 34395175 2.75e-08 59.9
"SNP_FB_0454156" "chr7A" 90.909 44 3 1 1 44 26092893 26092935 2.75e-08 59
"SNP_FB_0454156" "chr7A" 85.714 49 7 0 2 50 2522735 2522783 9.6e-08 58.1
"SNP_FB_0454156" "chr7A" 86 50 4 1 1 50 5968276 5968230 9.6e-08 58.1
"SNP_FB_0454156" "chr7A" 85.714 49 7 0 2 50 6419377 6419425 9.6e-08 58.1
"SNP_FB_0454156" "chr7A" 86 50 4 1 1 50 21511279 21511233 9.6e-08 58.1
"SNP_FB_0454156" "chr7A" 86 50 4 1 1 50 30207047 30207001 9.6e-08 58.1
"SNP_FB_0454156" "chr7A" 86 50 4 1 1 50 30207192 30207146 9.6e-08 58.1
"SNP_FB_0454156" "chr7A" 96.97 33 1 0 1 33 4172655 4172687 3.35e-07 56.3
"SNP_FB_0454156" "chr7A" 96.97 33 1 0 1 33 5247343 5247375 3.35e-07 56.3
"SNP_FB_0454156" "chr7A" 88.372 43 5 0 8 50 6419079 6419121 3.35e-07 56.3
"SNP_FB_0454156" "chr7A" 92.105 38 3 0 1 38 6419454 6419491 3.35e-07 56.3
"SNP_FB_0454156" "chr7A" 86 50 6 1 1 50 9857133 9857085 3.35e-07 56.3
"SNP_FB_0454156" "chr7A" 85.714 49 4 1 1 49 18132829 18132874 3.35e-07 56.3
"SNP_FB_0454156" "chr7A" 96.97 33 1 0 1 33 25585618 25585586 3.35e-07 56.3
"SNP_FB_0454156" "chr7A" 84 50 8 0 1 50 4724893 4724844 3.35e-07 55.4
"SNP_FB_0454156" "chr7A" 84 50 8 0 1 50 10843731 10843682 3.35e-07 55.4
"SNP_FB_0454156" "chr7A" 86.667 45 6 0 1 45 26092818 26092862 3.35e-07 55.4
"SNP_FB_0454156" "chr7A" 86.667 45 6 0 1 45 27160656 27160700 3.35e-07 55.4
"SNP_FB_0454156" "chr7A" 96.875 32 1 0 2 33 4368603 4368634 1.17e-06 54.5
"SNP_FB_0454156" "chr7A" 96.875 32 1 0 1 32 6659862 6659831 1.17e-06 54.5
"SNP_FB_0454156" "chr7A" 89.744 39 4 0 1 39 1659254 1659216 1.17e-06 53.6
"SNP_FB_0454156" "chr7A" 83.673 49 8 0 2 50 1677080 1677128 1.17e-06 53.6
"SNP_FB_0454156" "chr7A" 84 50 5 1 1 50 5951970 5951924 1.17e-06 53.6
"SNP_FB_0454156" "chr7A" 84 50 5 1 1 50 5953734 5953780 1.17e-06 53.6
"SNP_FB_0454156" "chr7A" 86.364 44 6 0 1 44 10843924 10843881 1.17e-06 53.6
"SNP_FB_0454156" "chr7A" 83.673 49 8 0 2 50 11502057 11502105 1.17e-06 53.6
"SNP_FB_0454156" "chr7A" 86.667 45 3 1 1 45 12573937 12573978 1.17e-06 53.6
"SNP_FB_0454156" "chr7A" 86.047 43 6 0 3 45 1093669 1093711 4.08e-06 51.8
"SNP_FB_0454156" "chr7A" 93.939 33 2 0 1 33 1677157 1677189 4.08e-06 51.8
"SNP_FB_0454156" "chr7A" 93.939 33 2 0 1 33 2522614 2522646 4.08e-06 51.8
"SNP_FB_0454156" "chr7A" 89.474 38 4 0 1 38 3093629 3093592 4.08e-06 51.8
"SNP_FB_0454156" "chr7A" 89.474 38 4 0 1 38 3103039 3103002 4.08e-06 51.8
"SNP_FB_0454156" "chr7A" 93.939 33 2 0 1 33 3932122 3932154 4.08e-06 51.8
"SNP_FB_0454156" "chr7A" 93.939 33 2 0 1 33 3942617 3942649 4.08e-06 51.8
"SNP_FB_0454156" "chr7A" 93.939 33 2 0 1 33 6660014 6659982 4.08e-06 51.8
"SNP_FB_0454156" "chr7A" 93.939 33 2 0 1 33 8113545 8113513 4.08e-06 51.8
"SNP_FB_0454156" "chr7A" 93.939 33 2 0 1 33 8113658 8113626 4.08e-06 51.8
"SNP_FB_0454156" "chr7A" 83.333 48 8 0 3 50 10843847 10843800 4.08e-06 51.8
"SNP_FB_0454156" "chr7A" 93.939 33 2 0 1 33 11502134 11502166 4.08e-06 51.8
"SNP_FB_0454156" "chr7A" 93.939 33 2 0 1 33 27160817 27160849 4.08e-06 51.8
"SNP_FB_0454156" "chr7A" 93.939 33 2 0 1 33 34395204 34395236 4.08e-06 51.8
"SNP_FB_0454156" "chr7A" 82 50 9 0 1 50 8432219 8432170 1.42e-05 50.9
"SNP_FB_0454156" "chr7A" 82 50 9 0 1 50 26092968 26093017 1.42e-05 50.9
"SNP_FB_0454156" "chr7A" 82.979 47 8 0 4 50 8113733 8113687 1.42e-05 50
"SNP_FB_0454156" "chr7A" 93.75 32 2 0 2 33 10843770 10843739 1.42e-05 50
"SNP_FB_0454156" "chr7A" 86.364 44 5 1 5 47 10843996 10843953 1.42e-05 50
"SNP_FB_0454156" "chr7A" 93.75 32 2 0 3 34 20080307 20080338 1.42e-05 50
"SNP_FB_0454156" "chr7A" 83.673 49 7 1 3 50 31678213 31678165 1.42e-05 50
"SNP_FB_0454156" "chr7A" 84.091 44 7 0 1 44 3931969 3932012 4.97e-05 49.1
"SNP_FB_0454156" "chr7A" 84.091 44 7 0 1 44 3942464 3942507 4.97e-05 49.1
"SNP_FB_0454156" "chr7A" 84.091 44 7 0 1 44 4172503 4172546 4.97e-05 49.1
"SNP_FB_0454156" "chr7A" 84.091 44 7 0 2 45 5247266 5247309 4.97e-05 49.1
"SNP_FB_0454156" "chr7A" 84.091 44 7 0 1 44 6419301 6419344 4.97e-05 49.1
"SNP_FB_0454156" "chr7A" 84.091 44 7 0 1 44 26092742 26092785 4.97e-05 49.1
"SNP_FB_0454156" "chr7A" 82.353 51 8 1 1 50 32825378 32825428 4.97e-05 49.1
"SNP_FB_0454156" "chr7A" 82.979 47 5 1 1 47 403995 403952 4.97e-05 48.2
"SNP_FB_0454156" "chr7A" 93.548 31 2 0 1 31 26093043 26093073 4.97e-05 48.2
"SNP_FB_0454156" "chr7A" 83.721 43 7 0 2 44 1677005 1677047 0.000174 47.3
"SNP_FB_0454156" "chr7A" 90.909 33 3 0 1 33 2522694 2522726 0.000174 47.3
"SNP_FB_0454156" "chr7A" 86.842 38 5 0 1 38 4724815 4724778 0.000174 47.3
"SNP_FB_0454156" "chr7A" 90.909 33 3 0 1 33 5247190 5247222 0.000174 47.3
"SNP_FB_0454156" "chr7A" 90.909 33 3 0 1 33 7098301 7098269 0.000174 47.3
"SNP_FB_0454156" "chr7A" 84.091 44 4 1 1 44 10638419 10638379 0.000174 47.3
"SNP_FB_0454156" "chr7A" 84.091 44 4 1 1 44 10638489 10638449 0.000174 47.3
"SNP_FB_0454156" "chr7A" 84.091 44 4 1 1 44 12507630 12507590 0.000174 47.3
"SNP_FB_0454156" "chr7A" 81.633 49 6 1 2 50 21511133 21511088 0.000174 47.3
"SNP_FB_0454156" "chr7A" 84.091 44 4 1 1 44 22331475 22331435 0.000174 47.3
"SNP_FB_0454156" "chr7A" 81.633 49 6 1 2 50 26457295 26457250 0.000174 47.3
"SNP_FB_0454156" "chr7A" 84.091 44 4 1 1 44 26457369 26457329 0.000174 47.3
"SNP_FB_0454156" "chr7A" 88.571 35 4 0 1 35 1006240 1006206 0.000174 46.4
"SNP_FB_0454156" "chr7A" 80 50 10 0 1 50 7098261 7098212 0.000174 46.4
"SNP_FB_0454156" "chr7A" 96.296 27 1 0 7 33 1659288 1659262 0.000606 45.5
"SNP_FB_0454156" "chr7A" 80.851 47 9 0 4 50 4172428 4172474 0.000606 45.5
"SNP_FB_0454156" "chr7A" 80.851 47 9 0 4 50 6660089 6660043 0.000606 45.5
"SNP_FB_0454156" "chr7A" 96.296 27 1 0 7 33 8432173 8432147 0.000606 45.5
"SNP_FB_0454156" "chr7A" 96.296 27 1 0 7 33 10843685 10843659 0.000606 45.5
"SNP_FB_0454156" "chr7A" 96.296 27 1 0 7 33 25585650 25585624 0.000606 45.5
"SNP_FB_0454156" "chr7A" 80 50 7 1 1 50 15503967 15503921 0.000606 44.6
"SNP_FB_0454156" "chr7A" 88.571 35 1 1 1 35 15585423 15585454 0.000606 44.6
"SNP_FB_0454156" "chr7A" 80 50 7 1 1 50 15850411 15850365 0.000606 44.6
"SNP_FB_0454156" "chr7A" 80 50 7 1 1 50 18132902 18132948 0.000606 44.6
"SNP_FB_0454156" "chr7A" 80.435 46 9 0 5 50 4564914 4564869 0.002 43.7
"SNP_FB_0454156" "chr7A" 82.927 41 7 0 1 41 11501981 11502021 0.002 43.7
"SNP_FB_0454156" "chr7A" 87.879 33 4 0 1 33 3931931 3931963 0.002 42.8
"SNP_FB_0454156" "chr7A" 87.879 33 4 0 1 33 3942426 3942458 0.002 42.8
"SNP_FB_0454156" "chr7A" 79.167 48 10 0 2 49 4172579 4172626 0.002 42.8
"SNP_FB_0454156" "chr7A" 81.818 44 5 1 7 50 4599981 4599941 0.002 42.8
"SNP_FB_0454156" "chr7A" 79.592 49 7 1 2 50 5756746 5756701 0.002 42.8
"SNP_FB_0454156" "chr7A" 84.615 39 3 1 7 45 7098215 7098180 0.002 42.8
"SNP_FB_0454156" "chr7A" 87.879 33 4 0 1 33 9857054 9857022 0.002 42.8
"SNP_FB_0454156" "chr7A" 86.486 37 3 1 7 43 10843803 10843769 0.002 42.8
"SNP_FB_0454156" "chr7A" 87.879 33 4 0 1 33 12720654 12720686 0.002 42.8
"SNP_FB_0454156" "chr7A" 87.879 33 4 0 7 39 27160742 27160774 0.002 42.8
"SNP_FB_0454156" "chr7A" 82.927 41 4 1 1 41 5756826 5756789 0.007 41.9
"SNP_FB_0454156" "chr7A" 92.593 27 2 0 7 33 1093635 1093661 0.007 41
"SNP_FB_0454156" "chr7A" 92.593 27 2 0 7 33 1677125 1677151 0.007 41
"SNP_FB_0454156" "chr7A" 92.593 27 2 0 7 33 2522860 2522886 0.007 41
"SNP_FB_0454156" "chr7A" 87.5 32 4 0 1 32 3093782 3093751 0.007 41
"SNP_FB_0454156" "chr7A" 87.5 32 4 0 1 32 3103192 3103161 0.007 41
"SNP_FB_0454156" "chr7A" 92.593 27 2 0 7 33 3932208 3932234 0.007 41
"SNP_FB_0454156" "chr7A" 92.593 27 2 0 7 33 3942703 3942729 0.007 41
"SNP_FB_0454156" "chr7A" 79.592 49 9 1 2 50 6659938 6659891 0.007 41
"SNP_FB_0454156" "chr7A" 92.593 27 2 0 7 33 7460051 7460077 0.007 41
"SNP_FB_0454156" "chr7A" 92.593 27 2 0 7 33 11501949 11501975 0.007 41
"SNP_FB_0454156" "chr7A" 92.593 27 2 0 7 33 11502102 11502128 0.007 41
"SNP_FB_0454156" "chr7A" 92.593 27 2 0 7 33 12720775 12720801 0.007 41
"SNP_FB_0454156" "chr7A" 92.593 27 2 0 7 33 31678329 31678303 0.007 41
"SNP_FB_0454156" "chr7A" 87.5 32 4 0 3 34 32825420 32825451 0.007 41
"SNP_FB_0454156" "chr7A" 79.545 44 9 0 1 44 6419149 6419192 0.026 40.1
"SNP_FB_0454156" "chr7A" 92.308 26 2 0 8 33 7459934 7459959 0.026 39.2
"SNP_FB_0454156" "chr7A" 83.333 36 6 0 15 50 34395062 34395097 0.026 39.2
"SNP_FB_0454156" "chr7A" 83.784 37 4 1 7 43 4368570 4368604 0.09 38.3
"SNP_FB_0454156" "chr7A" 77.083 48 8 1 3 50 403850 403806 0.31 36.5
"SNP_FB_0454156" "chr7A" 88.889 27 3 0 7 33 1676972 1676998 0.31 36.5
"SNP_FB_0454156" "chr7A" 88.889 27 3 0 7 33 2522780 2522806 0.31 36.5
"SNP_FB_0454156" "chr7A" 88.889 27 3 0 7 33 4172471 4172497 0.31 36.5
"SNP_FB_0454156" "chr7A" 88.889 27 3 0 7 33 5247311 5247337 0.31 36.5
"SNP_FB_0454156" "chr7A" 88.889 27 3 0 7 33 6660046 6660020 0.31 36.5
"SNP_FB_0454156" "chr7A" 88.889 27 3 0 7 33 9857088 9857062 0.31 36.5
"SNP_FB_0454156" "chr7A" 84.848 33 2 1 1 33 22331406 22331377 0.31 36.5
"SNP_FB_0454156" "chr7A" 91.667 24 2 0 10 33 4172626 4172649 0.31 35.6
"SNP_FB_0454156" "chr7A" 88.889 27 0 1 7 33 1053718 1053695 1.1 34.6
"SNP_FB_0454156" "chr7A" 88.889 27 0 1 7 33 2367710 2367733 1.1 34.6
"SNP_FB_0454156" "chr7A" 88.889 27 0 1 7 33 4368021 4368044 1.1 34.6
"SNP_FB_0454156" "chr7A" 88.889 27 0 1 7 33 4897264 4897287 1.1 34.6
"SNP_FB_0454156" "chr7A" 88.889 27 0 1 7 33 6343773 6343796 1.1 34.6
"SNP_FB_0454156" "chr7A" 83.871 31 5 0 2 32 8113582 8113552 1.1 34.6
"SNP_FB_0454156" "chr7A" 88.889 27 0 1 7 33 10638520 10638497 1.1 34.6
"SNP_FB_0454156" "chr7A" 88.462 26 3 0 7 32 12720622 12720647 1.1 34.6
"SNP_FB_0454156" "chr7A" 88.889 27 0 1 7 33 15585318 15585341 1.1 34.6
"SNP_FB_0454156" "chr7A" 88.889 27 0 1 7 33 27160274 27160297 1.1 34.6
"SNP_FB_0454156" "chr7A" 88.889 27 0 1 7 33 27160625 27160648 1.1 34.6
"SNP_FB_0454156" "chr7A" 77.273 44 7 1 1 44 2942903 2942943 1.1 33.7
"SNP_FB_0454156" "chr7A" 78.261 46 6 2 3 47 10011719 10011677 1.1 33.7
"SNP_FB_0454156" "chr7A" 88 25 3 0 7 31 10679933 10679957 3.8 32.8
"SNP_FB_0454156" "chr7A" 88.462 26 0 1 8 33 11559229 11559251 3.8 32.8
"SNP_FB_0454156" "chr7A" 85.185 27 4 0 7 33 2522580 2522606 3.8 31.9
"SNP_FB_0454156" "chr7A" 79.487 39 2 2 7 42 10011638 10011603 3.8 31.9
"SNP_FB_0454156" "chr9A" 92 50 4 0 1 50 7351336 7351287 1.25e-12 73.4
"SNP_FB_0454156" "chr9A" 92 50 4 0 1 50 7362057 7362008 1.25e-12 73.4
"SNP_FB_0454156" "chr9A" 92 50 4 0 1 50 14075547 14075596 1.25e-12 73.4
"SNP_FB_0454156" "chr9A" 92 50 4 0 1 50 16558257 16558208 1.25e-12 73.4
"SNP_FB_0454156" "chr9A" 90 50 5 0 1 50 10324235 10324186 5.31e-11 68.9
"SNP_FB_0454156" "chr9A" 89.796 49 5 0 2 50 5922559 5922607 1.85e-10 67.1
"SNP_FB_0454156" "chr9A" 93.182 44 3 0 1 44 36242943 36242900 1.85e-10 67.1
"SNP_FB_0454156" "chr9A" 88 50 6 0 1 50 7351416 7351367 6.47e-10 64.4
"SNP_FB_0454156" "chr9A" 88 50 6 0 1 50 7362137 7362088 6.47e-10 64.4
"SNP_FB_0454156" "chr9A" 88 50 6 0 1 50 23549006 23549055 6.47e-10 64.4
"SNP_FB_0454156" "chr9A" 90.909 44 4 0 1 44 5922698 5922741 2.26e-09 62.6
"SNP_FB_0454156" "chr9A" 90.909 44 4 0 1 44 10324428 10324385 2.26e-09 62.6
"SNP_FB_0454156" "chr9A" 87.755 49 6 0 2 50 13529430 13529382 2.26e-09 62.6
"SNP_FB_0454156" "chr9A" 88.235 51 5 1 1 50 18604382 18604332 2.26e-09 62.6
"SNP_FB_0454156" "chr9A" 87.755 49 6 0 2 50 36243060 36243012 2.26e-09 62.6
"SNP_FB_0454156" "chr9A" 90.909 44 4 0 1 44 36333326 36333369 2.26e-09 62.6
"SNP_FB_0454156" "chr9A" 89.13 46 5 0 1 46 14075469 14075514 7.88e-09 61.7
"SNP_FB_0454156" "chr9A" 92.683 41 3 0 1 41 15029061 15029101 7.88e-09 61.7
"SNP_FB_0454156" "chr9A" 89.362 47 2 1 4 50 27870057 27870014 7.88e-09 61.7
"SNP_FB_0454156" "chr9A" 87.5 48 6 0 3 50 1486630 1486677 7.88e-09 60.8
"SNP_FB_0454156" "chr9A" 90.698 43 4 0 8 50 19201481 19201439 7.88e-09 60.8
"SNP_FB_0454156" "chr9A" 90.698 43 4 0 8 50 19214764 19214722 7.88e-09 60.8
"SNP_FB_0454156" "chr9A" 88.889 45 5 0 6 50 5845012 5844968 2.75e-08 59.9
"SNP_FB_0454156" "chr9A" 88.636 44 5 0 1 44 5845169 5845126 9.6e-08 58.1
"SNP_FB_0454156" "chr9A" 85.714 49 7 0 2 50 17007604 17007652 9.6e-08 58.1
"SNP_FB_0454156" "chr9A" 85.714 49 7 0 2 50 32505876 32505828 9.6e-08 58.1
"SNP_FB_0454156" "chr9A" 92.105 38 3 0 1 38 1486705 1486742 3.35e-07 56.3
"SNP_FB_0454156" "chr9A" 86.667 45 6 0 1 45 10324506 10324462 3.35e-07 55.4
"SNP_FB_0454156" "chr9A" 84 50 8 0 1 50 36342835 36342884 3.35e-07 55.4
"SNP_FB_0454156" "chr9A" 96.875 32 1 0 2 33 6831552 6831521 1.17e-06 54.5
"SNP_FB_0454156" "chr9A" 88.095 42 5 0 3 44 32505797 32505756 1.17e-06 54.5
"SNP_FB_0454156" "chr9A" 86.364 44 6 0 1 44 5844937 5844894 1.17e-06 53.6
"SNP_FB_0454156" "chr9A" 83.673 49 8 0 2 50 5845093 5845045 1.17e-06 53.6
"SNP_FB_0454156" "chr9A" 84 50 5 1 1 50 16123945 16123899 1.17e-06 53.6
"SNP_FB_0454156" "chr9A" 83.673 49 8 0 2 50 17013851 17013899 1.17e-06 53.6
"SNP_FB_0454156" "chr9A" 86.364 44 6 0 1 44 36243136 36243093 1.17e-06 53.6
"SNP_FB_0454156" "chr9A" 83.673 49 5 1 2 50 11603376 11603421 4.08e-06 51.8
"SNP_FB_0454156" "chr9A" 93.939 33 2 0 1 33 16558177 16558145 4.08e-06 51.8
"SNP_FB_0454156" "chr9A" 93.939 33 2 0 1 33 17016727 17016695 4.08e-06 51.8
"SNP_FB_0454156" "chr9A" 83.673 49 5 1 1 49 27869988 27869943 4.08e-06 51.8
"SNP_FB_0454156" "chr9A" 93.939 33 2 0 1 33 32301345 32301377 4.08e-06 51.8
"SNP_FB_0454156" "chr9A" 93.939 33 2 0 1 33 36342913 36342945 4.08e-06 51.8
"SNP_FB_0454156" "chr9A" 82 50 9 0 1 50 8791131 8791082 1.42e-05 50.9
"SNP_FB_0454156" "chr9A" 82 50 9 0 1 50 10324353 10324304 1.42e-05 50.9
"SNP_FB_0454156" "chr9A" 91.429 35 3 0 1 35 10998770 10998736 1.42e-05 50.9
"SNP_FB_0454156" "chr9A" 82 50 9 0 1 50 36333248 36333297 1.42e-05 50.9
"SNP_FB_0454156" "chr9A" 89.474 38 1 1 1 38 11408719 11408685 1.42e-05 50
"SNP_FB_0454156" "chr9A" 86.047 43 3 1 8 50 11408858 11408819 1.42e-05 50
"SNP_FB_0454156" "chr9A" 93.75 32 2 0 1 32 16549157 16549188 1.42e-05 50
"SNP_FB_0454156" "chr9A" 93.75 32 2 0 1 32 17007681 17007712 1.42e-05 50
"SNP_FB_0454156" "chr9A" 93.75 32 2 0 2 33 17016766 17016735 1.42e-05 50
"SNP_FB_0454156" "chr9A" 93.75 32 2 0 2 33 36242982 36242951 1.42e-05 50
"SNP_FB_0454156" "chr9A" 84.091 44 7 0 1 44 5922483 5922526 4.97e-05 49.1
"SNP_FB_0454156" "chr9A" 96.552 29 1 0 7 35 7351250 7351222 4.97e-05 49.1
"SNP_FB_0454156" "chr9A" 96.552 29 1 0 7 35 7361971 7361943 4.97e-05 49.1
"SNP_FB_0454156" "chr9A" 82 50 6 1 1 50 8862955 8863001 4.97e-05 49.1
"SNP_FB_0454156" "chr9A" 81.633 49 9 0 2 50 16555325 16555373 4.97e-05 49.1
"SNP_FB_0454156" "chr9A" 82.353 51 8 1 1 50 23549282 23549332 4.97e-05 49.1
"SNP_FB_0454156" "chr9A" 90.909 33 3 0 1 33 15029182 15029214 0.000174 47.3
"SNP_FB_0454156" "chr9A" 83.721 43 7 0 2 44 16549080 16549122 0.000174 47.3
"SNP_FB_0454156" "chr9A" 84.091 44 4 1 1 44 20828333 20828373 0.000174 47.3
"SNP_FB_0454156" "chr9A" 84.091 44 4 1 1 44 20841299 20841339 0.000174 47.3
"SNP_FB_0454156" "chr9A" 90.909 33 3 0 1 33 32681972 32682004 0.000174 47.3
"SNP_FB_0454156" "chr9A" 88.571 35 4 0 7 41 23549052 23549086 0.000174 46.4
"SNP_FB_0454156" "chr9A" 85 40 6 0 2 41 32301265 32301304 0.000174 46.4
"SNP_FB_0454156" "chr9A" 96.296 27 1 0 7 33 36333447 36333473 0.000606 45.5
"SNP_FB_0454156" "chr9A" 84.615 39 6 0 12 50 5845234 5845196 0.000606 44.6
"SNP_FB_0454156" "chr9A" 81.818 44 8 0 1 44 16549004 16549047 0.000606 44.6
"SNP_FB_0454156" "chr9A" 81.818 44 8 0 1 44 16555249 16555292 0.000606 44.6
"SNP_FB_0454156" "chr9A" 96.154 26 1 0 8 33 18604334 18604309 0.002 43.7
"SNP_FB_0454156" "chr9A" 81.818 44 5 1 1 44 8863027 8863067 0.002 42.8
"SNP_FB_0454156" "chr9A" 87.879 33 4 0 1 33 10324275 10324243 0.002 42.8
"SNP_FB_0454156" "chr9A" 87.879 33 4 0 1 33 23549202 23549234 0.002 42.8
"SNP_FB_0454156" "chr9A" 90 30 3 0 4 33 17007453 17007482 0.007 41.9
"SNP_FB_0454156" "chr9A" 80 45 9 0 1 45 23549122 23549166 0.007 41.9
"SNP_FB_0454156" "chr9A" 92.593 27 2 0 7 33 7351370 7351344 0.007 41
"SNP_FB_0454156" "chr9A" 92.593 27 2 0 7 33 7362091 7362065 0.007 41
"SNP_FB_0454156" "chr9A" 87.5 32 4 0 2 33 10021370 10021339 0.007 41
"SNP_FB_0454156" "chr9A" 92.593 27 2 0 7 33 13529385 13529359 0.007 41
"SNP_FB_0454156" "chr9A" 92.593 27 2 0 7 33 16558211 16558185 0.007 41
"SNP_FB_0454156" "chr9A" 87.5 32 4 0 2 33 16558296 16558265 0.007 41
"SNP_FB_0454156" "chr9A" 92.593 27 2 0 7 33 19201364 19201338 0.007 41
"SNP_FB_0454156" "chr9A" 92.593 27 2 0 7 33 19214647 19214621 0.007 41
"SNP_FB_0454156" "chr9A" 78.723 47 10 0 4 50 32681897 32681943 0.007 41
"SNP_FB_0454156" "chr9A" 92.593 27 2 0 7 33 32681940 32681966 0.007 41
"SNP_FB_0454156" "chr9A" 79.545 44 9 0 1 44 17013775 17013818 0.026 40.1
"SNP_FB_0454156" "chr9A" 83.784 37 4 1 7 43 5922604 5922638 0.09 38.3
"SNP_FB_0454156" "chr9A" 84.848 33 5 0 1 33 20209860 20209892 0.09 38.3
"SNP_FB_0454156" "chr9A" 84.848 33 5 0 1 33 30610105 30610137 0.09 38.3
"SNP_FB_0454156" "chr9A" 86.667 30 4 0 4 33 16548929 16548958 0.09 37.4
"SNP_FB_0454156" "chr9A" 92 25 2 0 2 26 32505722 32505698 0.09 37.4
"SNP_FB_0454156" "chr9A" 88.889 27 3 0 7 33 8791085 8791059 0.31 36.5
"SNP_FB_0454156" "chr9A" 88.889 27 3 0 7 33 18604416 18604390 0.31 36.5
"SNP_FB_0454156" "chr9A" 88.889 27 3 0 7 33 23549248 23549274 0.31 36.5
"SNP_FB_0454156" "chr9A" 77.083 48 8 1 3 50 27869913 27869869 0.31 36.5
"SNP_FB_0454156" "chr9A" 88.889 27 3 0 7 33 32682093 32682119 0.31 36.5
"SNP_FB_0454156" "chr9A" 88.889 27 3 0 7 33 36333294 36333320 0.31 36.5
"SNP_FB_0454156" "chr9A" 75.51 49 12 0 2 50 32682048 32682096 0.31 35.6
"SNP_FB_0454156" "chr9A" 76.087 46 11 0 5 50 5922411 5922456 1.1 34.6
"SNP_FB_0454156" "chr9A" 88.889 27 0 1 7 33 6830976 6830953 1.1 34.6
"SNP_FB_0454156" "chr9A" 88.462 26 3 0 7 32 10324189 10324164 1.1 34.6
"SNP_FB_0454156" "chr9A" 81.081 37 5 1 7 43 5845048 5845014 1.1 33.7
"SNP_FB_0454156" "chr9A" 88.462 26 0 1 9 34 16123757 16123735 3.8 32.8
"SNP_FB_0454156" "chr9A" 85.185 27 4 0 7 33 16548972 16548998 3.8 31.9
"SNP_FB_0454156" "chr9A" 85.185 27 4 0 7 33 36342881 36342907 3.8 31.9
"SNP_FB_0454156" "chr11A" 92 50 4 0 1 50 1427111 1427160 1.25e-12 73.4
"SNP_FB_0454156" "chr11A" 92 50 4 0 1 50 1556712 1556663 1.25e-12 73.4
"SNP_FB_0454156" "chr11A" 92 50 4 0 1 50 1636955 1636906 1.25e-12 73.4
"SNP_FB_0454156" "chr11A" 92 50 4 0 1 50 1650605 1650556 1.25e-12 73.4
"SNP_FB_0454156" "chr11A" 92 50 4 0 1 50 2011560 2011511 1.25e-12 73.4
"SNP_FB_0454156" "chr11A" 92 50 4 0 1 50 3924048 3924097 1.25e-12 73.4
"SNP_FB_0454156" "chr11A" 91.667 48 4 0 3 50 5831360 5831407 1.52e-11 69.8
"SNP_FB_0454156" "chr11A" 90 50 5 0 1 50 3521518 3521567 5.31e-11 68.9
"SNP_FB_0454156" "chr11A" 90 50 5 0 1 50 5831284 5831333 5.31e-11 68.9
"SNP_FB_0454156" "chr11A" 90 50 5 0 1 50 6795004 6795053 5.31e-11 68.9
"SNP_FB_0454156" "chr11A" 89.796 49 5 0 2 50 42615337 42615385 1.85e-10 67.1
"SNP_FB_0454156" "chr11A" 89.583 48 5 0 3 50 1664664 1664711 6.47e-10 65.3
"SNP_FB_0454156" "chr11A" 89.583 48 5 0 3 50 9207285 9207238 6.47e-10 65.3
"SNP_FB_0454156" "chr11A" 91.111 45 4 0 1 45 1427031 1427075 6.47e-10 64.4
"SNP_FB_0454156" "chr11A" 88 50 6 0 1 50 3923969 3924018 6.47e-10 64.4
"SNP_FB_0454156" "chr11A" 88 50 6 0 1 50 4872722 4872771 6.47e-10 64.4
"SNP_FB_0454156" "chr11A" 88 50 6 0 1 50 4879905 4879954 6.47e-10 64.4
"SNP_FB_0454156" "chr11A" 88 50 6 0 1 50 5831438 5831487 6.47e-10 64.4
"SNP_FB_0454156" "chr11A" 88 50 6 0 1 50 5831518 5831567 6.47e-10 64.4
"SNP_FB_0454156" "chr11A" 88 50 6 0 1 50 6113457 6113506 6.47e-10 64.4
"SNP_FB_0454156" "chr11A" 87.755 49 6 0 2 50 31749521 31749569 2.26e-09 62.6
"SNP_FB_0454156" "chr11A" 87.755 49 3 1 2 50 1640400 1640355 7.88e-09 60.8
"SNP_FB_0454156" "chr11A" 87.755 49 3 1 2 50 1654050 1654005 7.88e-09 60.8
"SNP_FB_0454156" "chr11A" 87.5 48 6 0 3 50 1664548 1664595 7.88e-09 60.8
"SNP_FB_0454156" "chr11A" 87.5 48 6 0 3 50 40648358 40648311 7.88e-09 60.8
"SNP_FB_0454156" "chr11A" 92.5 40 3 0 1 40 10508803 10508764 2.75e-08 59.9
"SNP_FB_0454156" "chr11A" 86 50 7 0 1 50 42615416 42615465 2.75e-08 59.9
"SNP_FB_0454156" "chr11A" 85.714 49 7 0 1 49 5033391 5033439 9.6e-08 58.1
"SNP_FB_0454156" "chr11A" 85.714 49 7 0 2 50 9207206 9207158 9.6e-08 58.1
"SNP_FB_0454156" "chr11A" 86 50 4 1 1 50 14899165 14899119 9.6e-08 58.1
"SNP_FB_0454156" "chr11A" 88.889 45 2 1 6 50 26990354 26990313 9.6e-08 58.1
"SNP_FB_0454156" "chr11A" 97.059 34 1 0 1 34 38593612 38593645 9.6e-08 58.1
"SNP_FB_0454156" "chr11A" 96.97 33 1 0 1 33 1664624 1664656 3.35e-07 56.3
"SNP_FB_0454156" "chr11A" 92.105 38 3 0 1 38 3924127 3924164 3.35e-07 56.3
"SNP_FB_0454156" "chr11A" 96.97 33 1 0 1 33 6113537 6113569 3.35e-07 56.3
"SNP_FB_0454156" "chr11A" 96.97 33 1 0 1 33 6794964 6794996 3.35e-07 56.3
"SNP_FB_0454156" "chr11A" 84 50 8 0 1 50 3923891 3923940 3.35e-07 55.4
"SNP_FB_0454156" "chr11A" 84 50 8 0 1 50 7239638 7239687 3.35e-07 55.4
"SNP_FB_0454156" "chr11A" 96.875 32 1 0 7 38 1664708 1664739 1.17e-06 54.5
"SNP_FB_0454156" "chr11A" 96.875 32 1 0 2 33 4872683 4872714 1.17e-06 54.5
"SNP_FB_0454156" "chr11A" 96.875 32 1 0 2 33 4879866 4879897 1.17e-06 54.5
"SNP_FB_0454156" "chr11A" 86.364 44 6 0 1 44 1556593 1556550 1.17e-06 53.6
"SNP_FB_0454156" "chr11A" 86.364 44 6 0 1 44 1636836 1636793 1.17e-06 53.6
"SNP_FB_0454156" "chr11A" 86.364 44 6 0 1 44 1650486 1650443 1.17e-06 53.6
"SNP_FB_0454156" "chr11A" 83.673 49 8 0 2 50 2011711 2011663 1.17e-06 53.6
"SNP_FB_0454156" "chr11A" 84 50 5 1 1 50 5947662 5947616 1.17e-06 53.6
"SNP_FB_0454156" "chr11A" 84 50 5 1 1 50 34438436 34438390 1.17e-06 53.6
"SNP_FB_0454156" "chr11A" 87.805 41 5 0 1 41 10508956 10508916 4.08e-06 52.7
"SNP_FB_0454156" "chr11A" 93.939 33 2 0 1 33 1664508 1664540 4.08e-06 51.8
"SNP_FB_0454156" "chr11A" 89.474 38 4 0 7 44 7529889 7529926 4.08e-06 51.8
"SNP_FB_0454156" "chr11A" 83.673 49 5 1 2 50 32704014 32703969 4.08e-06 51.8
"SNP_FB_0454156" "chr11A" 86.364 44 3 1 1 44 40216945 40216905 4.08e-06 51.8
"SNP_FB_0454156" "chr11A" 91.429 35 3 0 1 35 5033470 5033504 1.42e-05 50.9
"SNP_FB_0454156" "chr11A" 91.429 35 3 0 1 35 36348838 36348872 1.42e-05 50.9
"SNP_FB_0454156" "chr11A" 82.979 47 8 0 4 50 9207364 9207318 1.42e-05 50
"SNP_FB_0454156" "chr11A" 89.474 38 1 1 1 38 40216872 40216838 1.42e-05 50
"SNP_FB_0454156" "chr11A" 93.548 31 2 0 3 33 1478319 1478289 4.97e-05 48.2
"SNP_FB_0454156" "chr11A" 93.548 31 2 0 3 33 1558562 1558532 4.97e-05 48.2
"SNP_FB_0454156" "chr11A" 84.091 44 4 1 1 44 5947590 5947550 0.000174 47.3
"SNP_FB_0454156" "chr11A" 90.909 33 3 0 1 33 12387692 12387660 0.000174 47.3
"SNP_FB_0454156" "chr11A" 84.091 44 4 1 1 44 32703908 32703868 0.000174 47.3
"SNP_FB_0454156" "chr11A" 84.091 44 4 1 1 44 34114841 34114801 0.000174 47.3
"SNP_FB_0454156" "chr11A" 86.047 43 2 2 2 44 34438363 34438325 0.000174 46.4
"SNP_FB_0454156" "chr11A" 90.625 32 3 0 2 33 1426992 1427023 0.000606 45.5
"SNP_FB_0454156" "chr11A" 96.296 27 1 0 7 33 1427077 1427103 0.000606 45.5
"SNP_FB_0454156" "chr11A" 90.625 32 3 0 2 33 1478398 1478367 0.000606 45.5
"SNP_FB_0454156" "chr11A" 83.333 42 7 0 3 44 1478469 1478428 0.000606 45.5
"SNP_FB_0454156" "chr11A" 90.625 32 3 0 2 33 1558641 1558610 0.000606 45.5
"SNP_FB_0454156" "chr11A" 83.333 42 7 0 3 44 1558712 1558671 0.000606 45.5
"SNP_FB_0454156" "chr11A" 83.333 42 7 0 3 44 42615625 42615666 0.000606 45.5
"SNP_FB_0454156" "chr11A" 80 50 7 1 1 50 1640256 1640210 0.000606 44.6
"SNP_FB_0454156" "chr11A" 80 50 7 1 1 50 1653906 1653860 0.000606 44.6
"SNP_FB_0454156" "chr11A" 96.154 26 1 0 7 32 1556625 1556600 0.002 43.7
"SNP_FB_0454156" "chr11A" 96.154 26 1 0 7 32 1636868 1636843 0.002 43.7
"SNP_FB_0454156" "chr11A" 96.154 26 1 0 7 32 1650518 1650493 0.002 43.7
"SNP_FB_0454156" "chr11A" 83.333 42 4 1 9 50 34114905 34114867 0.002 43.7
"SNP_FB_0454156" "chr11A" 90.323 31 3 0 3 33 40648278 40648248 0.002 43.7
"SNP_FB_0454156" "chr11A" 87.879 33 4 0 1 33 8066041 8066073 0.002 42.8
"SNP_FB_0454156" "chr11A" 89.189 37 2 2 7 43 12388007 12387973 0.002 42.8
"SNP_FB_0454156" "chr11A" 81.818 44 5 1 7 50 33048222 33048262 0.002 42.8
"SNP_FB_0454156" "chr11A" 78.723 47 10 0 4 50 477724 477678 0.007 41
"SNP_FB_0454156" "chr11A" 92.593 27 2 0 7 33 1427157 1427183 0.007 41
"SNP_FB_0454156" "chr11A" 92.593 27 2 0 7 33 1664474 1664500 0.007 41
"SNP_FB_0454156" "chr11A" 92.593 27 2 0 7 33 3521564 3521590 0.007 41
"SNP_FB_0454156" "chr11A" 92.593 27 2 0 7 33 3521644 3521670 0.007 41
"SNP_FB_0454156" "chr11A" 87.879 33 1 1 1 33 3923555 3923584 0.007 41
"SNP_FB_0454156" "chr11A" 92.593 27 2 0 7 33 7239684 7239710 0.007 41
"SNP_FB_0454156" "chr11A" 92.593 27 2 0 7 33 9207161 9207135 0.007 41
"SNP_FB_0454156" "chr11A" 92.593 27 2 0 7 33 9207241 9207215 0.007 41
"SNP_FB_0454156" "chr11A" 87.5 32 4 0 1 32 12387772 12387741 0.007 41
"SNP_FB_0454156" "chr11A" 92.593 27 2 0 7 33 12387844 12387818 0.007 41
"SNP_FB_0454156" "chr11A" 92.593 27 2 0 7 33 40648394 40648368 0.007 41
"SNP_FB_0454156" "chr11A" 92.593 27 2 0 7 33 42615512 42615538 0.007 41
"SNP_FB_0454156" "chr11A" 92.308 26 2 0 1 26 2011483 2011458 0.026 39.2
"SNP_FB_0454156" "chr11A" 92.308 26 2 0 8 33 5831485 5831510 0.026 39.2
"SNP_FB_0454156" "chr11A" 84.848 33 5 0 1 33 12387812 12387780 0.09 38.3
"SNP_FB_0454156" "chr11A" 80 45 3 2 1 42 33048400 33048441 0.09 38.3
"SNP_FB_0454156" "chr11A" 88.889 27 3 0 7 33 5831404 5831430 0.31 36.5
"SNP_FB_0454156" "chr11A" 88.889 27 3 0 7 33 6113423 6113449 0.31 36.5
"SNP_FB_0454156" "chr11A" 88.889 27 3 0 7 33 6113503 6113529 0.31 36.5
"SNP_FB_0454156" "chr11A" 88.889 27 3 0 7 33 6794932 6794958 0.31 36.5
"SNP_FB_0454156" "chr11A" 88.889 27 3 0 7 33 9207321 9207295 0.31 36.5
"SNP_FB_0454156" "chr11A" 89.286 28 0 1 7 34 10508987 10508963 0.31 36.5
"SNP_FB_0454156" "chr11A" 88.889 27 3 0 7 33 42615591 42615617 0.31 36.5
"SNP_FB_0454156" "chr11A" 91.667 24 2 0 10 33 5033439 5033462 0.31 35.6
"SNP_FB_0454156" "chr11A" 88.462 26 3 0 7 32 3923937 3923962 1.1 34.6
"SNP_FB_0454156" "chr11A" 88.889 27 0 1 7 33 6114118 6114141 1.1 34.6
"SNP_FB_0454156" "chr11A" 88.889 27 0 1 7 33 8066617 8066640 1.1 34.6
"SNP_FB_0454156" "chr11A" 88.889 27 0 1 7 33 9649873 9649896 1.1 34.6
"SNP_FB_0454156" "chr11A" 85.185 27 4 0 7 33 1478353 1478327 3.8 31.9
"SNP_FB_0454156" "chr11A" 85.185 27 4 0 7 33 1558596 1558570 3.8 31.9
"SNP_FB_0454156" "chr11A" 85.185 27 4 0 7 33 1664592 1664618 3.8 31.9
"SNP_FB_0454156" "chr11A" 85.185 27 4 0 7 33 2011515 2011489 3.8 31.9
"SNP_FB_0454156" "chr11A" 85.185 27 4 0 7 33 5831330 5831356 3.8 31.9
"SNP_FB_0454156" "chr11A" 85.185 27 4 0 7 33 31749566 31749592 3.8 31.9
"SNP_FB_0454156" "chr12A" 92 50 4 0 1 50 4110329 4110378 1.25e-12 73.4
"SNP_FB_0454156" "chr12A" 90 50 5 0 1 50 8991712 8991663 5.31e-11 68.9
"SNP_FB_0454156" "chr12A" 89.796 49 5 0 2 50 11085331 11085283 1.85e-10 67.1
"SNP_FB_0454156" "chr12A" 88 50 3 1 1 50 23857189 23857235 2.26e-09 62.6
"SNP_FB_0454156" "chr12A" 94.737 38 2 0 1 38 9162414 9162377 7.88e-09 60.8
"SNP_FB_0454156" "chr12A" 88.636 44 2 1 1 44 3166338 3166298 3.35e-07 56.3
"SNP_FB_0454156" "chr12A" 84 50 8 0 1 50 11085485 11085436 3.35e-07 55.4
"SNP_FB_0454156" "chr12A" 88.636 44 4 1 7 50 11085286 11085244 1.17e-06 54.5
"SNP_FB_0454156" "chr12A" 89.744 39 4 0 1 39 11085407 11085369 1.17e-06 53.6
"SNP_FB_0454156" "chr12A" 89.474 38 1 1 1 38 4757470 4757504 1.42e-05 50
"SNP_FB_0454156" "chr12A" 93.75 32 2 0 1 32 9162685 9162654 1.42e-05 50
"SNP_FB_0454156" "chr12A" 82 50 6 1 1 50 4757325 4757371 4.97e-05 49.1
"SNP_FB_0454156" "chr12A" 89.474 38 3 1 1 38 12386601 12386637 4.97e-05 48.2
"SNP_FB_0454156" "chr12A" 86.842 38 5 0 1 38 8991634 8991597 0.000174 47.3
"SNP_FB_0454156" "chr12A" 83.721 43 4 1 2 44 15297358 15297397 0.000606 45.5
"SNP_FB_0454156" "chr12A" 80 50 7 1 1 50 23857334 23857380 0.000606 44.6
"SNP_FB_0454156" "chr12A" 90.323 31 3 0 3 33 11085211 11085181 0.002 43.7
"SNP_FB_0454156" "chr12A" 96.154 26 1 0 8 33 11085246 11085221 0.002 43.7
"SNP_FB_0454156" "chr12A" 87.879 33 4 0 1 33 4110407 4110439 0.002 42.8
"SNP_FB_0454156" "chr12A" 81.818 44 5 1 1 44 23857261 23857301 0.002 42.8
"SNP_FB_0454156" "chr12A" 90 30 3 0 3 32 9162490 9162461 0.007 41.9
"SNP_FB_0454156" "chr12A" 92.593 27 2 0 7 33 9162446 9162420 0.007 41
"SNP_FB_0454156" "chr12A" 92.593 27 2 0 7 33 9162524 9162498 0.007 41
"SNP_FB_0454156" "chr12A" 92.593 27 2 0 7 33 9162561 9162535 0.007 41
"SNP_FB_0454156" "chr12A" 92.593 27 2 0 7 33 11085439 11085413 0.007 41
"SNP_FB_0454156" "chr12A" 77.551 49 8 1 2 50 8418719 8418674 0.09 38.3
"SNP_FB_0454156" "chr12A" 79.545 44 6 1 1 44 21692286 21692246 0.09 38.3
"SNP_FB_0454156" "chr12A" 76 50 4 2 1 50 3166405 3166364 0.31 35.6
"SNP_FB_0454156" "chr12A" 76 50 9 1 1 50 7365118 7365164 0.31 35.6
"SNP_FB_0454156" "chr12A" 88.889 27 0 1 7 33 9352222 9352199 1.1 34.6
"SNP_FB_0454156" "chr12A" 88.889 27 0 1 7 33 18295243 18295220 1.1 34.6
"SNP_FB_0454156" "chr12A" 84.375 32 2 1 2 33 19163443 19163471 1.1 34.6
"SNP_FB_0454156" "chr12A" 80 40 2 2 7 43 21692170 21692134 1.1 33.7
"SNP_FB_0454156" "chr13A" 92 50 4 0 1 50 25303846 25303895 1.25e-12 73.4
"SNP_FB_0454156" "chr13A" 91.837 49 4 0 2 50 3003246 3003198 4.36e-12 71.6
"SNP_FB_0454156" "chr13A" 91.837 49 4 0 2 50 3031943 3031895 4.36e-12 71.6
"SNP_FB_0454156" "chr13A" 89.796 49 5 0 2 50 14665122 14665074 1.85e-10 67.1
"SNP_FB_0454156" "chr13A" 89.796 49 5 0 2 50 16315095 16315047 1.85e-10 67.1
"SNP_FB_0454156" "chr13A" 89.796 49 5 0 2 50 25303927 25303975 1.85e-10 67.1
"SNP_FB_0454156" "chr13A" 88 50 6 0 1 50 13366263 13366312 6.47e-10 64.4
"SNP_FB_0454156" "chr13A" 88 50 6 0 1 50 14377798 14377749 6.47e-10 64.4
"SNP_FB_0454156" "chr13A" 88 50 6 0 1 50 18469512 18469463 6.47e-10 64.4
"SNP_FB_0454156" "chr13A" 94.872 39 2 0 1 39 3003322 3003284 2.26e-09 62.6
"SNP_FB_0454156" "chr13A" 94.872 39 2 0 1 39 3032019 3031981 2.26e-09 62.6
"SNP_FB_0454156" "chr13A" 94.737 38 2 0 1 38 13366341 13366378 7.88e-09 60.8
"SNP_FB_0454156" "chr13A" 94.737 38 2 0 1 38 38584872 38584909 7.88e-09 60.8
"SNP_FB_0454156" "chr13A" 86 50 7 0 1 50 13366185 13366234 2.75e-08 59.9
"SNP_FB_0454156" "chr13A" 88.889 45 5 0 1 45 16315018 16314974 2.75e-08 59.9
"SNP_FB_0454156" "chr13A" 86 50 4 1 1 50 9133369 9133415 9.6e-08 58.1
"SNP_FB_0454156" "chr13A" 85.714 49 7 0 2 50 14463050 14463098 9.6e-08 58.1
"SNP_FB_0454156" "chr13A" 85.714 49 7 0 2 50 14470783 14470831 9.6e-08 58.1
"SNP_FB_0454156" "chr13A" 86 50 4 1 1 50 15443879 15443925 9.6e-08 58.1
"SNP_FB_0454156" "chr13A" 86 50 4 1 1 50 15453101 15453147 9.6e-08 58.1
"SNP_FB_0454156" "chr13A" 86.957 46 6 0 5 50 14665270 14665225 9.6e-08 57.2
"SNP_FB_0454156" "chr13A" 87.5 48 5 1 1 47 19628393 19628440 9.6e-08 57.2
"SNP_FB_0454156" "chr13A" 86.957 46 6 0 1 46 38584794 38584839 9.6e-08 57.2
"SNP_FB_0454156" "chr13A" 96.97 33 1 0 1 33 3003362 3003330 3.35e-07 56.3
"SNP_FB_0454156" "chr13A" 96.97 33 1 0 1 33 3032059 3032027 3.35e-07 56.3
"SNP_FB_0454156" "chr13A" 96.97 33 1 0 1 33 14470860 14470892 3.35e-07 56.3
"SNP_FB_0454156" "chr13A" 85.714 49 4 1 2 50 14813167 14813122 3.35e-07 56.3
"SNP_FB_0454156" "chr13A" 88.372 43 5 0 2 44 16315170 16315128 3.35e-07 56.3
"SNP_FB_0454156" "chr13A" 92.105 38 3 0 1 38 19628471 19628508 3.35e-07 56.3
"SNP_FB_0454156" "chr13A" 96.97 33 1 0 1 33 30897838 30897806 3.35e-07 56.3
"SNP_FB_0454156" "chr13A" 83.673 49 8 0 2 50 18469396 18469348 1.17e-06 53.6
"SNP_FB_0454156" "chr13A" 89.474 38 4 0 4 41 3003440 3003403 4.08e-06 51.8
"SNP_FB_0454156" "chr13A" 89.474 38 4 0 4 41 3032137 3032100 4.08e-06 51.8
"SNP_FB_0454156" "chr13A" 86.047 43 6 0 2 44 19628241 19628283 4.08e-06 51.8
"SNP_FB_0454156" "chr13A" 86.667 45 0 2 1 42 20406616 20406575 4.08e-06 51.8
"SNP_FB_0454156" "chr13A" 83.333 48 8 0 3 50 22548404 22548357 4.08e-06 51.8
"SNP_FB_0454156" "chr13A" 89.474 38 4 0 1 38 43397654 43397617 4.08e-06 51.8
"SNP_FB_0454156" "chr13A" 82 50 9 0 1 50 30897917 30897868 1.42e-05 50.9
"SNP_FB_0454156" "chr13A" 82 50 9 0 1 50 39099232 39099183 1.42e-05 50.9
"SNP_FB_0454156" "chr13A" 82 50 6 1 1 50 9133515 9133561 4.97e-05 49.1
"SNP_FB_0454156" "chr13A" 84.091 44 7 0 1 44 14462974 14463017 4.97e-05 49.1
"SNP_FB_0454156" "chr13A" 93.548 31 2 0 3 33 14665043 14665013 4.97e-05 48.2
"SNP_FB_0454156" "chr13A" 100 26 0 0 7 32 39099266 39099241 4.97e-05 48.2
"SNP_FB_0454156" "chr13A" 90.909 33 3 0 2 34 8008766 8008798 0.000174 47.3
"SNP_FB_0454156" "chr13A" 90.909 33 3 0 1 33 14377837 14377805 0.000174 47.3
"SNP_FB_0454156" "chr13A" 90.909 33 3 0 1 33 14463127 14463159 0.000174 47.3
"SNP_FB_0454156" "chr13A" 84.091 44 4 1 1 44 15443951 15443991 0.000174 47.3
"SNP_FB_0454156" "chr13A" 84.091 44 4 1 1 44 15453173 15453213 0.000174 47.3
"SNP_FB_0454156" "chr13A" 86.842 38 5 0 1 38 16314940 16314903 0.000174 47.3
"SNP_FB_0454156" "chr13A" 86.842 38 5 0 1 38 16330417 16330454 0.000174 47.3
"SNP_FB_0454156" "chr13A" 86.842 38 5 0 7 44 18469466 18469429 0.000174 47.3
"SNP_FB_0454156" "chr13A" 81.25 48 9 0 3 50 19628164 19628211 0.000174 47.3
"SNP_FB_0454156" "chr13A" 84.091 44 4 1 2 45 20406760 20406720 0.000174 47.3
"SNP_FB_0454156" "chr13A" 86.842 38 5 0 1 38 22548328 22548291 0.000174 47.3
"SNP_FB_0454156" "chr13A" 87.179 39 2 1 7 42 28444921 28444883 0.000174 47.3
"SNP_FB_0454156" "chr13A" 87.179 39 2 1 7 42 28451288 28451250 0.000174 47.3
"SNP_FB_0454156" "chr13A" 90.909 33 3 0 1 33 37832461 37832429 0.000174 47.3
"SNP_FB_0454156" "chr13A" 90.909 33 3 0 1 33 37832501 37832469 0.000174 47.3
"SNP_FB_0454156" "chr13A" 84.091 44 4 1 2 45 39099151 39099111 0.000174 47.3
"SNP_FB_0454156" "chr13A" 90.909 33 0 1 1 33 9018869 9018898 0.000606 45.5
"SNP_FB_0454156" "chr13A" 96.296 27 1 0 7 33 14377752 14377726 0.000606 45.5
"SNP_FB_0454156" "chr13A" 90.909 33 0 1 1 33 34010338 34010309 0.000606 45.5
"SNP_FB_0454156" "chr13A" 81.818 44 8 0 1 44 14470707 14470750 0.000606 44.6
"SNP_FB_0454156" "chr13A" 93.103 29 2 0 5 33 43397688 43397660 0.000606 44.6
"SNP_FB_0454156" "chr13A" 86.486 37 2 1 2 38 11463914 11463881 0.002 43.7
"SNP_FB_0454156" "chr13A" 96.154 26 1 0 8 33 14377869 14377844 0.002 43.7
"SNP_FB_0454156" "chr13A" 81.818 44 5 1 1 44 9133441 9133481 0.002 42.8
"SNP_FB_0454156" "chr13A" 81.818 44 5 1 1 44 11463989 11463949 0.002 42.8
"SNP_FB_0454156" "chr13A" 81.818 44 5 1 7 50 14813125 14813085 0.002 42.8
"SNP_FB_0454156" "chr13A" 79.167 48 10 0 3 50 16315247 16315200 0.002 42.8
"SNP_FB_0454156" "chr13A" 82.609 46 4 2 3 47 46123413 46123371 0.002 42.8
"SNP_FB_0454156" "chr13A" 80.851 47 8 1 2 47 19628316 19628362 0.007 41.9
"SNP_FB_0454156" "chr13A" 92.593 27 2 0 7 33 8008731 8008757 0.007 41
"SNP_FB_0454156" "chr13A" 92.593 27 2 0 7 33 10809810 10809836 0.007 41
"SNP_FB_0454156" "chr13A" 92.593 27 2 0 7 33 13366153 13366179 0.007 41
"SNP_FB_0454156" "chr13A" 92.593 27 2 0 7 33 19628361 19628387 0.007 41
"SNP_FB_0454156" "chr13A" 92.593 27 2 0 7 33 19628439 19628465 0.007 41
"SNP_FB_0454156" "chr13A" 92.593 27 2 0 7 33 25303972 25303998 0.007 41
"SNP_FB_0454156" "chr13A" 92.593 27 2 0 7 33 28440624 28440598 0.007 41
"SNP_FB_0454156" "chr13A" 92.593 27 2 0 7 33 28446991 28446965 0.007 41
"SNP_FB_0454156" "chr13A" 92.593 27 2 0 7 33 39099186 39099160 0.007 41
"SNP_FB_0454156" "chr13A" 92.308 26 2 0 8 33 30897949 30897924 0.026 39.2
"SNP_FB_0454156" "chr13A" 79.545 44 6 1 1 44 20406689 20406649 0.09 38.3
"SNP_FB_0454156" "chr13A" 77.551 49 8 1 2 50 28445103 28445058 0.09 38.3
"SNP_FB_0454156" "chr13A" 77.551 49 8 1 2 50 28451470 28451425 0.09 38.3
"SNP_FB_0454156" "chr13A" 87.097 31 1 1 2 32 9018943 9018970 0.09 37.4
"SNP_FB_0454156" "chr13A" 80.952 42 2 2 1 39 14813059 14813021 0.09 37.4
"SNP_FB_0454156" "chr13A" 88.889 27 3 0 7 33 14463095 14463121 0.31 36.5
"SNP_FB_0454156" "chr13A" 88.889 27 3 0 7 33 14470828 14470854 0.31 36.5
"SNP_FB_0454156" "chr13A" 88.889 27 3 0 7 33 19628208 19628234 0.31 36.5
"SNP_FB_0454156" "chr13A" 88.889 27 3 0 7 33 25303892 25303918 0.31 36.5
"SNP_FB_0454156" "chr13A" 86.207 29 4 0 4 32 14470632 14470660 0.31 35.6
"SNP_FB_0454156" "chr13A" 84.375 32 2 1 2 33 16329885 16329913 1.1 34.6
"SNP_FB_0454156" "chr13A" 84.375 32 2 1 2 33 28444963 28444935 1.1 34.6
"SNP_FB_0454156" "chr13A" 84.375 32 2 1 2 33 28451330 28451302 1.1 34.6
"SNP_FB_0454156" "chr13A" 79.487 39 2 2 7 42 9018984 9019019 3.8 31.9
"SNP_FB_0454156" "chr13A" 85.185 27 4 0 7 33 14470675 14470701 3.8 31.9
"SNP_FB_0454156" "chr13A" 85.185 27 4 0 7 33 16330385 16330411 3.8 31.9
"SNP_FB_0454156" "chr14A" 92 50 4 0 1 50 11004982 11004933 1.25e-12 73.4
"SNP_FB_0454156" "chr14A" 90 50 5 0 1 50 11005138 11005089 5.31e-11 68.9
"SNP_FB_0454156" "chr14A" 95.122 41 2 0 1 41 11255645 11255605 1.85e-10 66.2
"SNP_FB_0454156" "chr14A" 88 50 6 0 1 50 4867143 4867094 6.47e-10 64.4
"SNP_FB_0454156" "chr14A" 88 50 6 0 1 50 11013193 11013144 6.47e-10 64.4
"SNP_FB_0454156" "chr14A" 90.909 44 4 0 1 44 4866968 4866925 2.26e-09 62.6
"SNP_FB_0454156" "chr14A" 90.909 44 4 0 1 44 27105279 27105322 2.26e-09 62.6
"SNP_FB_0454156" "chr14A" 87.755 49 3 1 2 50 16541676 16541721 7.88e-09 60.8
"SNP_FB_0454156" "chr14A" 86 50 7 0 1 50 6858400 6858449 2.75e-08 59.9
"SNP_FB_0454156" "chr14A" 86 50 7 0 1 50 11005060 11005011 2.75e-08 59.9
"SNP_FB_0454156" "chr14A" 86 50 7 0 1 50 27105354 27105403 2.75e-08 59.9
"SNP_FB_0454156" "chr14A" 90.476 42 4 0 1 42 11255569 11255528 2.75e-08 59
"SNP_FB_0454156" "chr14A" 92.105 38 3 0 1 38 6863991 6864028 3.35e-07 56.3
"SNP_FB_0454156" "chr14A" 88.636 44 2 1 7 50 7573474 7573514 3.35e-07 56.3
"SNP_FB_0454156" "chr14A" 92.105 38 3 0 1 38 27105432 27105469 3.35e-07 56.3
"SNP_FB_0454156" "chr14A" 84 50 8 0 1 50 4866893 4866844 3.35e-07 55.4
"SNP_FB_0454156" "chr14A" 86.957 46 3 1 5 50 31070198 31070240 3.35e-07 55.4
"SNP_FB_0454156" "chr14A" 84 50 5 1 1 50 7350682 7350636 1.17e-06 53.6
"SNP_FB_0454156" "chr14A" 86.364 44 6 0 1 44 11004904 11004861 1.17e-06 53.6
"SNP_FB_0454156" "chr14A" 91.667 36 3 0 1 36 4867065 4867030 4.08e-06 52.7
"SNP_FB_0454156" "chr14A" 89.474 38 4 0 1 38 5095170 5095207 4.08e-06 51.8
"SNP_FB_0454156" "chr14A" 93.939 33 2 0 1 33 11254521 11254489 4.08e-06 51.8
"SNP_FB_0454156" "chr14A" 86.364 44 3 1 1 44 16541747 16541787 4.08e-06 51.8
"SNP_FB_0454156" "chr14A" 82 50 6 1 1 50 14079977 14079931 4.97e-05 49.1
"SNP_FB_0454156" "chr14A" 80 50 10 0 1 50 5095092 5095141 0.000174 46.4
"SNP_FB_0454156" "chr14A" 96.296 27 1 0 7 33 4866847 4866821 0.000606 45.5
"SNP_FB_0454156" "chr14A" 80 50 7 1 1 50 18964707 18964661 0.000606 44.6
"SNP_FB_0454156" "chr14A" 82.927 41 7 0 1 41 27105201 27105241 0.002 43.7
"SNP_FB_0454156" "chr14A" 87.879 33 4 0 18 50 4867029 4866997 0.002 42.8
"SNP_FB_0454156" "chr14A" 81.818 44 5 1 1 44 23283881 23283841 0.002 42.8
"SNP_FB_0454156" "chr14A" 92.593 27 2 0 7 33 11254553 11254527 0.007 41
"SNP_FB_0454156" "chr14A" 78 50 8 1 1 50 31070304 31070350 0.026 40.1
"SNP_FB_0454156" "chr14A" 79.545 44 6 1 1 44 7353655 7353615 0.09 38.3
"SNP_FB_0454156" "chr14A" 79.545 44 6 1 1 44 14855899 14855859 0.09 38.3
"SNP_FB_0454156" "chr14A" 88.889 27 3 0 7 33 11004936 11004910 0.31 36.5
"SNP_FB_0454156" "chr14A" 88.462 26 3 0 8 33 5095139 5095164 1.1 34.6
"SNP_FB_0454156" "chr14A" 88.889 27 0 1 7 33 5314479 5314502 1.1 34.6
"SNP_FB_0454156" "chr14A" 88.462 26 3 0 8 33 6863960 6863985 1.1 34.6
"SNP_FB_0454156" "chr14A" 88.889 27 0 1 7 33 7353758 7353735 1.1 34.6
"SNP_FB_0454156" "chr14A" 88.889 27 0 1 7 33 18964846 18964823 1.1 34.6
"SNP_FB_0454156" "chr14A" 88.889 27 0 1 7 33 23283912 23283889 1.1 34.6
"SNP_FB_0454156" "chr14A" 88.889 27 0 1 7 33 27104830 27104853 1.1 34.6
"SNP_FB_0454156" "chr14A" 86.207 29 1 1 6 34 16541643 16541668 1.1 33.7
"SNP_FB_0454156" "chr14A" 91.304 23 2 0 22 44 31070249 31070271 1.1 33.7
"SNP_FB_0454156" "chr15A" 92 50 4 0 1 50 24859768 24859817 1.25e-12 73.4
"SNP_FB_0454156" "chr15A" 90 50 5 0 1 50 24854461 24854510 5.31e-11 68.9
"SNP_FB_0454156" "chr15A" 90 50 5 0 1 50 33913569 33913618 5.31e-11 68.9
"SNP_FB_0454156" "chr15A" 90 50 5 0 1 50 33925159 33925208 5.31e-11 68.9
"SNP_FB_0454156" "chr15A" 88 50 6 0 1 50 33913411 33913460 6.47e-10 64.4
"SNP_FB_0454156" "chr15A" 88 50 6 0 1 50 33913727 33913776 6.47e-10 64.4
"SNP_FB_0454156" "chr15A" 88 50 6 0 1 50 33925001 33925050 6.47e-10 64.4
"SNP_FB_0454156" "chr15A" 88 50 6 0 1 50 33925317 33925366 6.47e-10 64.4
"SNP_FB_0454156" "chr15A" 88 50 3 1 1 50 2393408 2393454 2.26e-09 62.6
"SNP_FB_0454156" "chr15A" 87.755 49 6 0 2 50 47108575 47108527 2.26e-09 62.6
"SNP_FB_0454156" "chr15A" 89.13 46 5 0 1 46 20466900 20466945 7.88e-09 61.7
"SNP_FB_0454156" "chr15A" 92.683 41 3 0 1 41 35065434 35065394 7.88e-09 61.7
"SNP_FB_0454156" "chr15A" 86 50 7 0 1 50 24859688 24859737 2.75e-08 59.9
"SNP_FB_0454156" "chr15A" 97.143 35 1 0 1 35 24859848 24859882 2.75e-08 59.9
"SNP_FB_0454156" "chr15A" 86 50 7 0 1 50 33913649 33913698 2.75e-08 59.9
"SNP_FB_0454156" "chr15A" 86 50 7 0 1 50 33925239 33925288 2.75e-08 59.9
"SNP_FB_0454156" "chr15A" 86 50 7 0 1 50 35065358 35065309 2.75e-08 59.9
"SNP_FB_0454156" "chr15A" 86 50 4 1 1 50 2395022 2395068 9.6e-08 58.1
"SNP_FB_0454156" "chr15A" 85.714 49 7 0 2 50 20466821 20466869 9.6e-08 58.1
"SNP_FB_0454156" "chr15A" 85.714 49 7 0 2 50 33913490 33913538 9.6e-08 58.1
"SNP_FB_0454156" "chr15A" 85.714 49 7 0 2 50 33925080 33925128 9.6e-08 58.1
"SNP_FB_0454156" "chr15A" 86.957 46 6 0 5 50 24854385 24854430 9.6e-08 57.2
"SNP_FB_0454156" "chr15A" 90.244 41 4 0 1 41 53921588 53921628 9.6e-08 57.2
"SNP_FB_0454156" "chr15A" 84 50 8 0 1 50 20466580 20466629 3.35e-07 55.4
"SNP_FB_0454156" "chr15A" 86.364 44 6 0 1 44 42848598 42848641 1.17e-06 53.6
"SNP_FB_0454156" "chr15A" 85.106 47 4 1 1 47 29773329 29773286 4.08e-06 52.7
"SNP_FB_0454156" "chr15A" 93.939 33 2 0 1 33 53921664 53921696 4.08e-06 51.8
"SNP_FB_0454156" "chr15A" 86.364 44 3 1 1 44 55753525 55753565 4.08e-06 51.8
"SNP_FB_0454156" "chr15A" 85.106 47 6 1 2 47 42848674 42848720 1.42e-05 50.9
"SNP_FB_0454156" "chr15A" 84.444 45 4 1 1 45 35065198 35065157 4.97e-05 49.1
"SNP_FB_0454156" "chr15A" 84.444 45 4 1 1 45 53921736 53921777 4.97e-05 49.1
"SNP_FB_0454156" "chr15A" 88.889 36 4 0 1 36 29582018 29582053 4.97e-05 48.2
"SNP_FB_0454156" "chr15A" 84.091 44 4 1 1 44 2395131 2395171 0.000174 47.3
"SNP_FB_0454156" "chr15A" 90.909 33 3 0 1 33 20467020 20467052 0.000174 47.3
"SNP_FB_0454156" "chr15A" 84.091 44 4 1 1 44 24284289 24284329 0.000174 47.3
"SNP_FB_0454156" "chr15A" 81.633 49 6 1 2 50 25776106 25776061 0.000174 47.3
"SNP_FB_0454156" "chr15A" 86.842 38 5 0 1 38 42848751 42848788 0.000174 47.3
"SNP_FB_0454156" "chr15A" 82.609 46 5 1 1 46 2393480 2393522 0.000174 46.4
"SNP_FB_0454156" "chr15A" 86.842 38 2 1 1 38 2395204 2395238 0.000606 45.5
"SNP_FB_0454156" "chr15A" 96.296 27 1 0 7 33 24859814 24859840 0.000606 45.5
"SNP_FB_0454156" "chr15A" 81.25 48 6 1 3 50 48734178 48734134 0.000606 45.5
"SNP_FB_0454156" "chr15A" 90.323 31 3 0 20 50 18276671 18276641 0.002 43.7
"SNP_FB_0454156" "chr15A" 96.154 26 1 0 7 32 20466626 20466651 0.002 43.7
"SNP_FB_0454156" "chr15A" 84.615 39 3 1 1 39 29803184 29803149 0.002 42.8
"SNP_FB_0454156" "chr15A" 81.818 44 5 1 7 50 33005763 33005723 0.002 42.8
"SNP_FB_0454156" "chr15A" 81.818 44 5 1 1 44 55410207 55410247 0.002 42.8
"SNP_FB_0454156" "chr15A" 84.615 39 3 1 1 39 55410281 55410316 0.002 42.8
"SNP_FB_0454156" "chr15A" 92.593 27 2 0 7 33 24859734 24859760 0.007 41
"SNP_FB_0454156" "chr15A" 78.723 47 10 0 4 50 42848523 42848569 0.007 41
"SNP_FB_0454156" "chr15A" 92.593 27 2 0 7 33 53921702 53921728 0.007 41
"SNP_FB_0454156" "chr15A" 78 50 8 1 1 50 12190667 12190713 0.026 40.1
"SNP_FB_0454156" "chr15A" 80.435 46 3 2 1 43 29803118 29803076 0.026 40.1
"SNP_FB_0454156" "chr15A" 79.545 44 6 1 1 44 18276615 18276575 0.09 38.3
"SNP_FB_0454156" "chr15A" 79.545 44 6 1 7 50 33005800 33005760 0.09 38.3
"SNP_FB_0454156" "chr15A" 84.848 33 2 1 1 33 22798898 22798927 0.31 36.5
"SNP_FB_0454156" "chr15A" 82.051 39 1 2 7 42 25775882 25775847 0.31 36.5
"SNP_FB_0454156" "chr15A" 88.889 27 3 0 7 33 35065232 35065206 0.31 36.5
"SNP_FB_0454156" "chr15A" 88.889 27 3 0 7 33 35065312 35065286 0.31 36.5
"SNP_FB_0454156" "chr15A" 88.889 27 3 0 7 33 42848566 42848592 0.31 36.5
"SNP_FB_0454156" "chr15A" 88.889 27 3 0 7 33 42848719 42848745 0.31 36.5
"SNP_FB_0454156" "chr15A" 86.207 29 1 1 17 42 2395254 2395282 1.1 33.7
"SNP_FB_0454156" "chr15A" 77.273 44 7 1 2 45 33005694 33005654 1.1 33.7
"SNP_FB_0454156" "chr15A" 90.909 22 2 0 7 28 20466986 20467007 3.8 31.9
"SNP_FB_0454156" "chr15A" 85.714 28 1 1 7 34 35065464 35065440 3.8 31.9
"SNP_FB_0454156" "chr15A" 85.714 28 1 1 18 42 55753650 55753677 3.8 31.9
"SNP_FB_0454156" "chr16A" 90 50 5 0 1 50 41810456 41810505 5.31e-11 68.9
"SNP_FB_0454156" "chr16A" 89.796 49 2 1 2 50 38408392 38408437 6.47e-10 65.3
"SNP_FB_0454156" "chr16A" 86 50 7 0 1 50 21909805 21909756 2.75e-08 59.9
"SNP_FB_0454156" "chr16A" 86 50 4 1 1 50 12863136 12863090 9.6e-08 58.1
"SNP_FB_0454156" "chr16A" 85.714 49 4 1 2 50 13377676 13377721 3.35e-07 56.3
"SNP_FB_0454156" "chr16A" 85.417 48 4 1 3 50 17484623 17484667 1.17e-06 54.5
"SNP_FB_0454156" "chr16A" 84 50 4 1 1 50 40813841 40813796 1.17e-06 54.5
"SNP_FB_0454156" "chr16A" 84 50 5 1 1 50 9343588 9343542 1.17e-06 53.6
"SNP_FB_0454156" "chr16A" 83.673 49 8 0 2 50 41810378 41810426 1.17e-06 53.6
"SNP_FB_0454156" "chr16A" 85.417 48 6 1 1 47 10293981 10293934 4.08e-06 52.7
"SNP_FB_0454156" "chr16A" 85.106 47 4 1 4 50 24598083 24598126 4.08e-06 52.7
"SNP_FB_0454156" "chr16A" 83.673 49 5 1 2 50 5276830 5276785 4.08e-06 51.8
"SNP_FB_0454156" "chr16A" 93.939 33 2 0 1 33 21909844 21909812 4.08e-06 51.8
"SNP_FB_0454156" "chr16A" 84 50 3 2 1 50 13352714 13352670 1.42e-05 50.9
"SNP_FB_0454156" "chr16A" 82 50 6 1 1 50 24528167 24528213 4.97e-05 49.1
"SNP_FB_0454156" "chr16A" 84.091 44 4 1 1 44 13352609 13352569 0.000174 47.3
"SNP_FB_0454156" "chr16A" 84.091 44 4 1 1 44 35998449 35998489 0.000174 47.3
"SNP_FB_0454156" "chr16A" 84.091 44 4 1 1 44 36011869 36011909 0.000174 47.3
"SNP_FB_0454156" "chr16A" 93.333 30 2 0 21 50 11635026 11634997 0.000174 46.4
"SNP_FB_0454156" "chr16A" 83.721 43 4 1 2 44 5276758 5276719 0.000606 45.5
"SNP_FB_0454156" "chr16A" 83.721 43 4 1 2 44 17484694 17484733 0.000606 45.5
"SNP_FB_0454156" "chr16A" 86.842 38 2 1 2 39 24528313 24528347 0.000606 45.5
"SNP_FB_0454156" "chr16A" 80 50 7 1 1 50 8203973 8204019 0.000606 44.6
"SNP_FB_0454156" "chr16A" 86.486 37 2 1 2 38 40813623 40813590 0.002 43.7
"SNP_FB_0454156" "chr16A" 96.154 26 1 0 8 33 41810345 41810370 0.002 43.7
"SNP_FB_0454156" "chr16A" 84.211 38 6 0 1 38 10292816 10292779 0.002 42.8
"SNP_FB_0454156" "chr16A" 81.818 44 5 1 1 44 18504921 18504881 0.002 42.8
"SNP_FB_0454156" "chr16A" 81.818 44 5 1 1 44 40813697 40813657 0.002 42.8
"SNP_FB_0454156" "chr16A" 86.486 37 4 1 15 50 10292880 10292844 0.007 41.9
"SNP_FB_0454156" "chr16A" 90.323 31 0 1 1 31 12862991 12862964 0.007 41.9
"SNP_FB_0454156" "chr16A" 87.879 33 1 1 1 33 9343516 9343487 0.007 41
"SNP_FB_0454156" "chr16A" 87.879 33 1 1 1 33 21101377 21101406 0.007 41
"SNP_FB_0454156" "chr16A" 87.879 33 1 1 1 33 24530974 24531003 0.007 41
"SNP_FB_0454156" "chr16A" 92.593 27 2 0 7 33 41810423 41810449 0.007 41
"SNP_FB_0454156" "chr16A" 87.5 32 1 1 2 33 14027717 14027689 0.026 39.2
"SNP_FB_0454156" "chr16A" 79.545 44 6 1 1 44 13377747 13377787 0.09 38.3
"SNP_FB_0454156" "chr16A" 77.551 49 8 1 2 50 17484767 17484812 0.09 38.3
"SNP_FB_0454156" "chr16A" 85.294 34 2 1 7 40 24531054 24531084 0.09 38.3
"SNP_FB_0454156" "chr16A" 79.545 44 6 1 1 44 24598152 24598192 0.09 38.3
"SNP_FB_0454156" "chr16A" 88.889 27 3 0 7 33 10293935 10293909 0.31 36.5
"SNP_FB_0454156" "chr16A" 88.889 27 3 0 7 33 21909759 21909733 0.31 36.5
"SNP_FB_0454156" "chr16A" 88.889 27 0 1 7 33 19534125 19534102 1.1 34.6
"SNP_FB_0454156" "chr16A" 88.462 26 0 1 9 34 18504988 18504966 3.8 32.8
"SNP_FB_0454156" "chr16A" 79.487 39 2 2 7 45 9343473 9343441 3.8 31.9
"SNP_FB_0454156" "chr16A" 85.185 27 4 0 7 33 10292848 10292822 3.8 31.9
"SNP_FB_0454156" "chr16A" 79.487 39 2 2 7 42 13352493 13352458 3.8 31.9
"SNP_FB_0454156" "chr16A" 79.487 39 2 2 7 42 17484809 17484844 3.8 31.9
"SNP_FB_0454156" "chr16A" 85.714 28 1 1 18 42 28003370 28003397 3.8 31.9
"SNP_FB_0454156" "chr16A" 85.714 28 1 1 18 42 28014008 28014035 3.8 31.9
"SNP_FB_0454156" "chr6A" 93.182 44 3 0 7 50 8170238 8170281 1.85e-10 67.1
"SNP_FB_0454156" "chr6A" 90 50 2 1 1 50 13212246 13212292 1.85e-10 67.1
"SNP_FB_0454156" "chr6A" 89.362 47 5 0 4 50 22950039 22949993 2.26e-09 63.5
"SNP_FB_0454156" "chr6A" 87.755 49 6 0 2 50 371213 371261 2.26e-09 62.6
"SNP_FB_0454156" "chr6A" 90.698 43 4 0 2 44 30119051 30119093 7.88e-09 60.8
"SNP_FB_0454156" "chr6A" 86 50 7 0 1 50 2562767 2562816 2.75e-08 59.9
"SNP_FB_0454156" "chr6A" 85.714 49 7 0 1 49 2591049 2591097 9.6e-08 58.1
"SNP_FB_0454156" "chr6A" 85.714 49 7 0 1 49 2604745 2604793 9.6e-08 58.1
"SNP_FB_0454156" "chr6A" 86 50 4 1 1 50 4760301 4760255 9.6e-08 58.1
"SNP_FB_0454156" "chr6A" 85.714 49 7 0 2 50 8592576 8592624 9.6e-08 58.1
"SNP_FB_0454156" "chr6A" 85.714 49 7 0 2 50 30300189 30300237 9.6e-08 58.1
"SNP_FB_0454156" "chr6A" 85.714 49 7 0 2 50 30332878 30332926 9.6e-08 58.1
"SNP_FB_0454156" "chr6A" 92.105 38 3 0 1 38 658052 658015 3.35e-07 56.3
"SNP_FB_0454156" "chr6A" 85.417 48 7 0 3 50 22949960 22949913 3.35e-07 56.3
"SNP_FB_0454156" "chr6A" 96.97 33 1 0 1 33 30300266 30300298 3.35e-07 56.3
"SNP_FB_0454156" "chr6A" 96.97 33 1 0 1 33 30332955 30332987 3.35e-07 56.3
"SNP_FB_0454156" "chr6A" 86.364 44 6 0 7 50 2562695 2562738 1.17e-06 53.6
"SNP_FB_0454156" "chr6A" 86.364 44 6 0 7 50 8170278 8170321 1.17e-06 53.6
"SNP_FB_0454156" "chr6A" 84.783 46 7 0 1 46 24467456 24467501 4.08e-06 52.7
"SNP_FB_0454156" "chr6A" 84.783 46 7 0 5 50 30118974 30119019 4.08e-06 52.7
"SNP_FB_0454156" "chr6A" 93.939 33 2 0 1 33 2590933 2590965 4.08e-06 51.8
"SNP_FB_0454156" "chr6A" 93.939 33 2 0 1 33 2604629 2604661 4.08e-06 51.8
"SNP_FB_0454156" "chr6A" 82 50 9 0 1 50 8170192 8170241 1.42e-05 50.9
"SNP_FB_0454156" "chr6A" 82.979 47 8 0 4 50 8592425 8592471 1.42e-05 50
"SNP_FB_0454156" "chr6A" 90.909 33 3 0 1 33 30300113 30300145 0.000174 47.3
"SNP_FB_0454156" "chr6A" 90.909 33 3 0 1 33 30332802 30332834 0.000174 47.3
"SNP_FB_0454156" "chr6A" 88.571 35 4 0 7 41 371258 371292 0.000174 46.4
"SNP_FB_0454156" "chr6A" 80 50 10 0 1 50 2562649 2562698 0.000174 46.4
"SNP_FB_0454156" "chr6A" 90.625 32 3 0 1 32 8592653 8592684 0.000606 45.5
"SNP_FB_0454156" "chr6A" 96.296 27 1 0 7 33 22949916 22949890 0.000606 45.5
"SNP_FB_0454156" "chr6A" 96.296 27 1 0 7 33 30119016 30119042 0.000606 45.5
"SNP_FB_0454156" "chr6A" 81.633 49 5 2 2 49 22904093 22904138 0.002 43.7
"SNP_FB_0454156" "chr6A" 87.879 33 4 0 1 33 8592500 8592532 0.002 42.8
"SNP_FB_0454156" "chr6A" 78.723 47 10 0 4 50 371062 371108 0.007 41
"SNP_FB_0454156" "chr6A" 78 50 7 1 1 50 13456097 13456142 0.007 41
"SNP_FB_0454156" "chr6A" 78 50 8 1 1 50 13456241 13456287 0.026 40.1
"SNP_FB_0454156" "chr6A" 92.308 26 2 0 7 32 2562735 2562760 0.026 39.2
"SNP_FB_0454156" "chr6A" 92.308 26 2 0 8 33 22949995 22949970 0.026 39.2
"SNP_FB_0454156" "chr6A" 84.848 33 5 0 1 33 371137 371169 0.09 38.3
"SNP_FB_0454156" "chr6A" 79.545 44 6 1 1 44 5171695 5171655 0.09 38.3
"SNP_FB_0454156" "chr6A" 83.333 36 3 1 1 36 13212318 13212350 0.09 37.4
"SNP_FB_0454156" "chr6A" 88.889 27 3 0 7 33 2562813 2562839 0.31 36.5
"SNP_FB_0454156" "chr6A" 82.857 35 4 1 16 50 21568235 21568267 1.1 34.6
"SNP_FB_0454156" "chr6A" 88.889 27 0 1 7 33 21621136 21621113 1.1 34.6
"SNP_FB_0454156" "chr6A" 85.185 27 4 0 7 33 8170318 8170344 3.8 31.9
"SNP_FB_0950382" "chr2A" 100 50 0 0 1 50 3302890 3302841 4.65e-18 91.5
"SNP_FB_0950382" "chr2A" 85.185 27 4 0 15 41 17115817 17115843 3.8 31.9
"SNP_FB_0950382" "chr15A" 90 50 5 0 1 50 14606327 14606278 5.31e-11 68.9
"SNP_FB_0950382" "chr17A" 90.909 22 2 0 23 44 17308198 17308177 3.8 31.9
"SNP_FB_0950385" "chr2A" 100 50 0 0 1 50 3303962 3304011 4.65e-18 91.5
"SNP_FB_0950385" "chr15A" 83.333 48 3 1 1 48 14607362 14607404 4.08e-06 51.8
"SNP_FB_0950385" "chr3A" 95.238 21 1 0 2 22 13135821 13135841 1.1 34.6
"SNP_FB_0950385" "chr3A" 95 20 1 0 7 26 27166496 27166515 3.8 32.8
"SNP_FB_0950385" "chr13A" 95.238 21 1 0 28 48 13159583 13159603 1.1 34.6
"SNP_FB_0950385" "chr14A" 91.304 23 2 0 7 29 4372182 4372160 1.1 33.7
"SNP_FB_0950385" "chr14A" 91.304 23 2 0 7 29 4384084 4384062 1.1 33.7
"SNP_FB_0950385" "chr14A" 90.909 22 2 0 3 24 25103917 25103896 3.8 31.9
"SNP_FB_0950385" "chr1A" 100 17 0 0 3 19 21666288 21666304 3.8 31.9
"SNP_FB_0950385" "chr8A" 90.909 22 2 0 1 22 91877 91898 3.8 31.9
"SNP_FB_0950385" "chr8A" 100 17 0 0 1 17 13036433 13036417 3.8 31.9
"SNP_FB_0950385" "chr11A" 85.185 27 4 0 1 27 11456753 11456727 3.8 31.9
"SNP_FB_0950389" "chr2A" 96 50 2 0 1 50 3304649 3304600 2.41e-15 82.4
"SNP_FB_0950389" "chr2A" 88 25 3 0 20 44 37568140 37568116 3.8 32.8
"SNP_FB_0950389" "chr2A" 88 25 3 0 20 44 37578158 37578134 3.8 32.8
"SNP_FB_0950389" "chr15A" 84.211 38 6 0 13 50 14608066 14608029 0.002 42.8
"SNP_FB_0950389" "chr15A" 85.714 28 4 0 4 31 4901209 4901236 1.1 33.7
"SNP_FB_0950389" "chr15A" 91.304 23 2 0 8 30 53573213 53573191 1.1 33.7
"SNP_FB_0950389" "chr15A" 95 20 1 0 27 46 2969417 2969398 3.8 32.8
"SNP_FB_0950389" "chr15A" 88 25 3 0 8 32 25829523 25829547 3.8 32.8
"SNP_FB_0950389" "chr15A" 90.909 22 2 0 14 35 18907918 18907897 3.8 31.9
"SNP_FB_0950389" "chr15A" 90.909 22 2 0 18 39 40144247 40144268 3.8 31.9
"SNP_FB_0950389" "chr3A" 92 25 2 0 8 32 37324004 37324028 0.09 37.4
"SNP_FB_0950389" "chr3A" 88 25 3 0 21 45 10439688 10439712 3.8 32.8
"SNP_FB_0950389" "chr13A" 92 25 2 0 8 32 12242704 12242728 0.09 37.4
"SNP_FB_0950389" "chr13A" 100 18 0 0 23 40 13104635 13104652 1.1 33.7
"SNP_FB_0950389" "chr13A" 90.909 22 2 0 11 32 23145740 23145761 3.8 31.9
"SNP_FB_0950389" "chr7A" 100 19 0 0 27 45 4916330 4916348 0.31 35.6
"SNP_FB_0950389" "chr7A" 100 19 0 0 27 45 5062538 5062556 0.31 35.6
"SNP_FB_0950389" "chr7A" 86.207 29 4 0 18 46 29011344 29011372 0.31 35.6
"SNP_FB_0950389" "chr7A" 91.304 23 2 0 8 30 7021423 7021445 1.1 33.7
"SNP_FB_0950389" "chr7A" 91.304 23 2 0 8 30 8089164 8089142 1.1 33.7
"SNP_FB_0950389" "chr10A" 91.667 24 2 0 19 42 11241988 11242011 0.31 35.6
"SNP_FB_0950389" "chr10A" 91.667 24 2 0 19 42 18533794 18533817 0.31 35.6
"SNP_FB_0950389" "chr10A" 91.667 24 2 0 19 42 18546538 18546561 0.31 35.6
"SNP_FB_0950389" "chr10A" 91.304 23 2 0 19 41 29646469 29646491 1.1 33.7
"SNP_FB_0950389" "chr10A" 91.304 23 2 0 19 41 29778526 29778548 1.1 33.7
"SNP_FB_0950389" "chr10A" 100 17 0 0 19 35 11285968 11285984 3.8 31.9
"SNP_FB_0950389" "chr10A" 100 17 0 0 19 35 18587066 18587082 3.8 31.9
"SNP_FB_0950389" "chr12A" 91.667 24 2 0 19 42 7273194 7273217 0.31 35.6
"SNP_FB_0950389" "chr12A" 86.207 29 2 1 22 50 15299702 15299676 3.8 32.8
"SNP_FB_0950389" "chr12A" 90.909 22 2 0 25 46 3313900 3313879 3.8 31.9
"SNP_FB_0950389" "chr12A" 100 17 0 0 27 43 22897068 22897084 3.8 31.9
"SNP_FB_0950389" "chr16A" 91.667 24 2 0 19 42 26119217 26119194 0.31 35.6
"SNP_FB_0950389" "chr16A" 85.714 28 4 0 17 44 37697797 37697824 1.1 33.7
"SNP_FB_0950389" "chr16A" 85.714 28 4 0 17 44 37709845 37709872 1.1 33.7
"SNP_FB_0950389" "chr17A" 91.667 24 2 0 19 42 29411097 29411074 0.31 35.6
"SNP_FB_0950389" "chr17A" 100 17 0 0 19 35 12059910 12059926 3.8 31.9
"SNP_FB_0950389" "chr17A" 91.667 24 1 1 22 44 14457097 14457120 3.8 31.9
"SNP_FB_0950389" "chr11A" 95.238 21 1 0 18 38 42241168 42241148 1.1 34.6
"SNP_FB_0950389" "chr11A" 95 20 1 0 14 33 34248351 34248370 3.8 32.8
"SNP_FB_0950389" "chr11A" 85.185 27 4 0 20 46 12978215 12978241 3.8 31.9
"SNP_FB_0950389" "chr14A" 95.238 21 1 0 19 39 14311673 14311693 1.1 34.6
"SNP_FB_0950389" "chr14A" 90.909 22 2 0 27 48 26204535 26204556 3.8 31.9
"SNP_FB_0950389" "chr14A" 86.207 29 3 1 19 47 30590419 30590392 3.8 31.9
"SNP_FB_0950389" "chr1A" 84.375 32 3 1 8 37 15566387 15566356 1.1 33.7
"SNP_FB_0950389" "chr1A" 86.207 29 3 1 18 46 8115754 8115781 3.8 31.9
"SNP_FB_0950389" "chr4A" 91.304 23 2 0 21 43 29751538 29751516 1.1 33.7
"SNP_FB_0950389" "chr6A" 91.304 23 2 0 22 44 14710561 14710539 1.1 33.7
"SNP_FB_0950389" "chr6A" 86.207 29 2 1 14 40 18169928 18169900 3.8 32.8
"SNP_FB_0950389" "chr6A" 100 17 0 0 19 35 20374960 20374976 3.8 31.9
"SNP_FB_0950389" "chr6A" 90.909 22 2 0 28 49 24815676 24815655 3.8 31.9
"SNP_FB_0950389" "chr8A" 91.304 23 2 0 11 33 4751044 4751022 1.1 33.7
"SNP_FB_0950389" "chr9A" 88.889 27 2 1 6 32 35034192 35034167 3.8 32.8
"SNP_FB_0950389" "chr9A" 88.889 27 2 1 6 32 35067941 35067916 3.8 32.8
"SNP_FB_0950389" "chr9A" 88.889 27 2 1 6 32 35079052 35079027 3.8 32.8
"SNP_FB_0950389" "chr5A" 90.909 22 2 0 18 39 47702999 47703020 3.8 31.9
"SNP_FB_0950392" "chr2A" 100 50 0 0 1 50 3305597 3305646 4.65e-18 91.5
"SNP_FB_0950392" "chr2A" 100 25 0 0 26 50 2917214 2917190 0.000174 46.4
"SNP_FB_0950392" "chr2A" 100 25 0 0 26 50 2975254 2975230 0.000174 46.4
"SNP_FB_0950392" "chr2A" 96 25 1 0 26 50 2877766 2877742 0.007 41.9
"SNP_FB_0950392" "chr2A" 92 25 2 0 26 50 3335434 3335458 0.09 37.4
"SNP_FB_0950392" "chr2A" 88 25 3 0 26 50 2394300 2394324 3.8 32.8
"SNP_FB_0950392" "chr2A" 100 17 0 0 11 27 20831949 20831933 3.8 31.9
"SNP_FB_0950392" "chr15A" 87.879 33 4 0 6 38 14608205 14608237 0.002 42.8
"SNP_FB_0950392" "chr15A" 91.667 24 2 0 26 49 14615334 14615357 0.31 35.6
"SNP_FB_0950392" "chr15A" 100 18 0 0 32 49 22396366 22396349 1.1 33.7
"SNP_FB_0950392" "chr5A" 85.714 28 4 0 12 39 30081419 30081392 1.1 33.7
"SNP_FB_0950392" "chr5A" 84.375 32 4 1 8 38 32127125 32127094 3.8 32.8
"SNP_FB_0950392" "chr5A" 86.207 29 3 1 10 38 14573053 14573026 3.8 31.9
"SNP_FB_0950392" "chr7A" 95 20 1 0 28 47 25353863 25353882 3.8 32.8
"SNP_FB_0950392" "chr7A" 95 20 1 0 28 47 25365107 25365126 3.8 32.8
"SNP_FB_0950392" "chr7A" 95 20 1 0 28 47 25376446 25376465 3.8 32.8
"SNP_FB_0950392" "chr13A" 88 25 3 0 13 37 11508981 11509005 3.8 32.8
"SNP_FB_0950392" "chr13A" 88 25 3 0 13 37 11522214 11522238 3.8 32.8
"SNP_FB_0950392" "chr13A" 95 20 1 0 4 23 42316099 42316080 3.8 32.8
"SNP_FB_0950392" "chr4A" 100 17 0 0 7 23 22318148 22318132 3.8 31.9
"SNP_FB_0950392" "chr8A" 80 35 3 1 8 38 2055407 2055373 3.8 31.9
"SNP_FB_0950392" "chr11A" 100 17 0 0 9 25 4236124 4236140 3.8 31.9
"SNP_FB_0950392" "chr12A" 90.909 22 2 0 19 40 27044560 27044581 3.8 31.9
"SNP_FB_0454636" "chr2A" 94 50 3 0 1 50 3216228 3216179 1.02e-13 77.9
"SNP_FB_0454636" "chr2A" 84.615 39 6 0 1 39 20112655 20112617 0.000606 44.6
"SNP_FB_0454636" "chr2A" 83.784 37 6 0 6 42 12809389 12809425 0.007 41
"SNP_FB_0454636" "chr2A" 83.784 37 6 0 6 42 12816985 12817021 0.007 41
"SNP_FB_0454636" "chr2A" 87.097 31 4 0 6 36 34172722 34172752 0.026 39.2
"SNP_FB_0454636" "chr12A" 93.103 29 2 0 5 33 24301615 24301587 0.000606 44.6
"SNP_FB_0454636" "chr12A" 82.857 35 6 0 2 36 12974632 12974666 0.09 37.4
"SNP_FB_0454636" "chr12A" 91.667 24 2 0 10 33 28134238 28134215 0.31 35.6
"SNP_FB_0454636" "chr12A" 86.667 30 3 1 11 39 26231540 26231511 1.1 33.7
"SNP_FB_0454636" "chr12A" 84.375 32 4 1 2 33 11294230 11294200 3.8 32.8
"SNP_FB_0454636" "chr12A" 95 20 1 0 19 38 26359315 26359296 3.8 32.8
"SNP_FB_0454636" "chr12A" 95 20 1 0 4 23 27641841 27641822 3.8 32.8
"SNP_FB_0454636" "chr1A" 87.879 33 4 0 1 33 26978307 26978339 0.002 42.8
"SNP_FB_0454636" "chr1A" 91.304 23 2 0 11 33 28111702 28111724 1.1 33.7
"SNP_FB_0454636" "chr5A" 84.211 38 6 0 2 39 42286840 42286877 0.002 42.8
"SNP_FB_0454636" "chr5A" 81.579 38 7 0 2 39 42311051 42311088 0.09 38.3
"SNP_FB_0454636" "chr5A" 92 25 2 0 13 37 29588326 29588302 0.09 37.4
"SNP_FB_0454636" "chr5A" 95.455 22 1 0 19 40 21245032 21245011 0.31 36.5
"SNP_FB_0454636" "chr5A" 95 20 1 0 14 33 20409753 20409772 3.8 32.8
"SNP_FB_0454636" "chr5A" 88 25 3 0 7 31 28578304 28578328 3.8 32.8
"SNP_FB_0454636" "chr5A" 84.375 32 4 1 2 33 43191616 43191586 3.8 32.8
"SNP_FB_0454636" "chr5A" 88 25 3 0 2 26 46394867 46394843 3.8 32.8
"SNP_FB_0454636" "chr14A" 88.571 35 3 1 2 36 10868336 10868303 0.002 42.8
"SNP_FB_0454636" "chr14A" 87.5 32 4 0 2 33 21147191 21147222 0.007 41
"SNP_FB_0454636" "chr14A" 88.462 26 3 0 11 36 29265788 29265763 1.1 34.6
"SNP_FB_0454636" "chr14A" 88.889 27 2 1 13 38 6077013 6076987 3.8 32.8
"SNP_FB_0454636" "chr14A" 90.909 22 2 0 10 31 14602670 14602691 3.8 31.9
"SNP_FB_0454636" "chr9A" 90 30 3 0 7 36 35517875 35517846 0.007 41.9
"SNP_FB_0454636" "chr9A" 81.818 33 6 0 1 33 34556968 34557000 1.1 33.7
"SNP_FB_0454636" "chr9A" 88 25 3 0 1 25 1833771 1833795 3.8 32.8
"SNP_FB_0454636" "chr9A" 90.909 22 2 0 18 39 1243872 1243893 3.8 31.9
"SNP_FB_0454636" "chr9A" 85.185 27 4 0 11 37 22040569 22040543 3.8 31.9
"SNP_FB_0454636" "chr13A" 90 30 3 0 2 31 10644284 10644255 0.007 41.9
"SNP_FB_0454636" "chr10A" 87.097 31 4 0 2 32 10390261 10390231 0.026 39.2
"SNP_FB_0454636" "chr10A" 87.097 31 4 0 2 32 10406991 10406961 0.026 39.2
"SNP_FB_0454636" "chr10A" 87.097 31 4 0 2 32 10420462 10420432 0.026 39.2
"SNP_FB_0454636" "chr10A" 84.375 32 5 0 2 33 25356801 25356770 0.31 36.5
"SNP_FB_0454636" "chr10A" 95.238 21 1 0 13 33 30420324 30420304 1.1 34.6
"SNP_FB_0454636" "chr16A" 80.488 41 8 0 4 44 33867214 33867174 0.026 39.2
"SNP_FB_0454636" "chr16A" 95 20 1 0 7 26 9412772 9412791 3.8 32.8
"SNP_FB_0454636" "chr16A" 82.353 34 5 1 6 38 14803418 14803451 3.8 31.9
"SNP_FB_0454636" "chr16A" 85.185 27 4 0 11 37 20664756 20664730 3.8 31.9
"SNP_FB_0454636" "chr3A" 84.848 33 5 0 7 39 33048666 33048634 0.09 38.3
"SNP_FB_0454636" "chr3A" 85.714 28 4 0 6 33 10177834 10177861 1.1 33.7
"SNP_FB_0454636" "chr3A" 88 25 3 0 7 31 25457227 25457203 3.8 32.8
"SNP_FB_0454636" "chr3A" 78.378 37 8 0 14 50 19097813 19097849 3.8 31.9
"SNP_FB_0454636" "chr8A" 84.848 33 5 0 4 36 23752127 23752159 0.09 38.3
"SNP_FB_0454636" "chr8A" 84.375 32 5 0 1 32 2001404 2001373 0.31 36.5
"SNP_FB_0454636" "chr11A" 82.857 35 6 0 2 36 33214842 33214808 0.09 37.4
"SNP_FB_0454636" "chr11A" 91.667 24 2 0 10 33 10719626 10719603 0.31 35.6
"SNP_FB_0454636" "chr15A" 88.889 27 3 0 7 33 47016623 47016649 0.31 36.5
"SNP_FB_0454636" "chr15A" 81.818 33 6 0 1 33 20411927 20411959 1.1 33.7
"SNP_FB_0454636" "chr15A" 88 25 3 0 11 35 25831777 25831753 3.8 32.8
"SNP_FB_0454636" "chr17A" 84.375 32 5 0 7 38 22568254 22568223 0.31 36.5
"SNP_FB_0454636" "chr17A" 86.207 29 4 0 5 33 23312047 23312075 0.31 35.6
"SNP_FB_0454636" "chr6A" 82.353 34 6 0 7 40 20877924 20877957 0.31 35.6
"SNP_FB_0454636" "chr6A" 95 20 1 0 19 38 23183509 23183528 3.8 32.8
"SNP_FB_0454636" "chr4A" 100 18 0 0 1 18 23653277 23653260 1.1 33.7
"SNP_FB_0454636" "chr4A" 100 18 0 0 1 18 23668104 23668087 1.1 33.7
"SNP_FB_0454636" "chr7A" 81.818 33 6 0 10 42 29605018 29604986 1.1 33.7
"SNP_FB_0454636" "chr7A" 83.333 30 5 0 7 36 25417954 25417925 3.8 32.8
"SNP_FB_0454636" "chr7A" 90.909 22 2 0 11 32 2213464 2213443 3.8 31.9
"SNP_FB_0454636" "chr7A" 85.185 27 4 0 13 39 19756496 19756470 3.8 31.9
"SNP_FB_0454636" "chr7A" 91.667 24 1 1 10 33 32989780 32989758 3.8 31.9
"SNP_FB_0454636" "chr7A" 91.667 24 1 1 10 33 33000010 32999988 3.8 31.9
"SNP_FB_0454637" "chr2A" 100 50 0 0 1 50 3216321 3216370 4.65e-18 91.5
"SNP_FB_0454637" "chr15A" 95.652 23 1 0 19 41 4490160 4490182 0.09 38.3
"SNP_FB_0454637" "chr1A" 95.238 21 1 0 7 27 31224953 31224933 1.1 34.6
"SNP_FB_0454637" "chr1A" 90.909 22 2 0 20 41 29209124 29209103 3.8 31.9
"SNP_FB_0454637" "chr4A" 100 18 0 0 24 41 20561158 20561175 1.1 33.7
"SNP_FB_0454637" "chr4A" 100 18 0 0 24 41 20570946 20570963 1.1 33.7
"SNP_FB_0454637" "chr4A" 100 17 0 0 6 22 17148980 17148996 3.8 31.9
"SNP_FB_0454637" "chr12A" 100 18 0 0 24 41 15905949 15905932 1.1 33.7
"SNP_FB_0454637" "chr13A" 100 18 0 0 24 41 21687579 21687596 1.1 33.7
"SNP_FB_0454637" "chr13A" 95 20 1 0 23 42 5004228 5004209 3.8 32.8
"SNP_FB_0454637" "chr13A" 95 20 1 0 23 42 5014654 5014635 3.8 32.8
"SNP_FB_0454637" "chr13A" 100 17 0 0 24 40 2792058 2792074 3.8 31.9
"SNP_FB_0454637" "chr13A" 100 17 0 0 7 23 30309100 30309116 3.8 31.9
"SNP_FB_0454637" "chr13A" 100 17 0 0 7 23 31360950 31360934 3.8 31.9
"SNP_FB_0454637" "chr13A" 100 17 0 0 7 23 31386290 31386274 3.8 31.9
"SNP_FB_0454637" "chr7A" 88 25 3 0 10 34 17610541 17610565 3.8 32.8
"SNP_FB_0454637" "chr3A" 100 17 0 0 3 19 11637687 11637671 3.8 31.9
"SNP_FB_0454637" "chr3A" 100 17 0 0 3 19 11659779 11659763 3.8 31.9
"SNP_FB_0454637" "chr10A" 100 17 0 0 24 40 30502232 30502248 3.8 31.9
"SNP_FB_0454637" "chr11A" 100 17 0 0 25 41 19038994 19038978 3.8 31.9
"SNP_FB_0454637" "chr11A" 100 17 0 0 25 41 19051419 19051403 3.8 31.9
"SNP_FB_0454637" "chr16A" 100 17 0 0 7 23 29955173 29955157 3.8 31.9
"SNP_FB_0454643" "chr2A" 96 50 2 0 1 50 3219845 3219894 2.41e-15 82.4
"SNP_FB_0454643" "chr2A" 92.5 40 3 0 8 47 33804703 33804742 2.75e-08 59.9
"SNP_FB_0454643" "chr2A" 86.842 38 5 0 7 44 15617706 15617743 0.000174 47.3
"SNP_FB_0454643" "chr2A" 86.842 38 5 0 7 44 32552411 32552448 0.000174 47.3
"SNP_FB_0454643" "chr2A" 85 40 6 0 5 44 12733386 12733347 0.000174 46.4
"SNP_FB_0454643" "chr2A" 85.366 41 5 1 7 47 15372956 15372995 0.000606 44.6
"SNP_FB_0454643" "chr2A" 85.366 41 5 1 7 47 15384986 15385025 0.000606 44.6
"SNP_FB_0454643" "chr2A" 85 40 4 1 7 44 6190048 6190087 0.002 43.7
"SNP_FB_0454643" "chr2A" 84.211 38 6 0 7 44 11021617 11021580 0.002 42.8
"SNP_FB_0454643" "chr2A" 81.818 44 5 1 5 48 20021257 20021297 0.002 42.8
"SNP_FB_0454643" "chr2A" 96 25 1 0 20 44 11021424 11021400 0.007 41.9
"SNP_FB_0454643" "chr2A" 82.051 39 7 0 5 43 28634659 28634697 0.026 40.1
"SNP_FB_0454643" "chr2A" 87.097 31 4 0 6 36 7094243 7094273 0.026 39.2
"SNP_FB_0454643" "chr2A" 83.333 36 6 0 7 42 8817181 8817146 0.026 39.2
"SNP_FB_0454643" "chr2A" 79.07 43 9 0 5 47 5527403 5527445 0.09 38.3
"SNP_FB_0454643" "chr2A" 92 25 2 0 16 40 4953519 4953543 0.09 37.4
"SNP_FB_0454643" "chr2A" 80 40 4 1 9 48 36634154 36634119 0.31 36.5
"SNP_FB_0454643" "chr2A" 80 40 4 1 9 48 36643964 36643929 0.31 36.5
"SNP_FB_0454643" "chr2A" 80 40 4 1 9 48 36652381 36652346 0.31 36.5
"SNP_FB_0454643" "chr2A" 83.333 36 5 1 7 42 7077017 7076983 0.31 35.6
"SNP_FB_0454643" "chr2A" 81.579 38 5 1 7 42 27991755 27991718 0.31 35.6
"SNP_FB_0454643" "chr2A" 81.579 38 5 1 7 42 28054745 28054708 0.31 35.6
"SNP_FB_0454643" "chr2A" 79.487 39 8 0 5 43 32760570 32760532 0.31 35.6
"SNP_FB_0454643" "chr2A" 91.304 23 2 0 21 43 17717851 17717829 1.1 33.7
"SNP_FB_0454643" "chr2A" 84.375 32 4 1 16 47 38999186 38999216 3.8 32.8
"SNP_FB_0454643" "chr2A" 85.185 27 4 0 22 48 15536897 15536871 3.8 31.9
"SNP_FB_0454643" "chr2A" 100 17 0 0 25 41 17186998 17187014 3.8 31.9
"SNP_FB_0454643" "chr8A" 93.182 44 3 0 5 48 3256320 3256277 1.85e-10 67.1
"SNP_FB_0454643" "chr8A" 86.842 38 5 0 11 48 4857326 4857363 0.000174 47.3
"SNP_FB_0454643" "chr8A" 83.721 43 7 0 7 49 13573193 13573235 0.000174 47.3
"SNP_FB_0454643" "chr8A" 84.091 44 5 1 1 42 26290687 26290730 0.000174 46.4
"SNP_FB_0454643" "chr8A" 84.615 39 6 0 9 47 500990 500952 0.000606 44.6
"SNP_FB_0454643" "chr8A" 81.395 43 8 0 5 47 3651803 3651845 0.002 42.8
"SNP_FB_0454643" "chr8A" 85.714 35 5 0 9 43 31331717 31331751 0.007 41.9
"SNP_FB_0454643" "chr8A" 85.714 35 5 0 9 43 31343265 31343299 0.007 41.9
"SNP_FB_0454643" "chr8A" 84.615 39 5 1 7 44 11987846 11987884 0.007 41
"SNP_FB_0454643" "chr8A" 89.286 28 3 0 9 36 2126265 2126238 0.09 38.3
"SNP_FB_0454643" "chr8A" 79.07 43 9 0 5 47 3702953 3702995 0.09 38.3
"SNP_FB_0454643" "chr8A" 79.07 43 9 0 5 47 3712118 3712160 0.09 38.3
"SNP_FB_0454643" "chr8A" 95.652 23 1 0 21 43 9074126 9074148 0.09 38.3
"SNP_FB_0454643" "chr8A" 78.723 47 8 1 5 49 10172519 10172473 0.09 38.3
"SNP_FB_0454643" "chr8A" 81.818 44 5 2 6 47 26152757 26152799 0.09 38.3
"SNP_FB_0454643" "chr8A" 86.667 30 4 0 7 36 28191461 28191432 0.09 37.4
"SNP_FB_0454643" "chr8A" 80.488 41 6 1 10 48 7928655 7928615 0.31 36.5
"SNP_FB_0454643" "chr8A" 82.353 34 6 0 7 40 1047344 1047311 0.31 35.6
"SNP_FB_0454643" "chr8A" 82.5 40 4 2 5 44 10864301 10864265 0.31 35.6
"SNP_FB_0454643" "chr8A" 91.304 23 2 0 21 43 20125760 20125738 1.1 33.7
"SNP_FB_0454643" "chr8A" 91.304 23 2 0 21 43 20831255 20831233 1.1 33.7
"SNP_FB_0454643" "chr8A" 91.304 23 2 0 21 43 26490204 26490182 1.1 33.7
"SNP_FB_0454643" "chr8A" 91.304 23 2 0 21 43 26532425 26532403 1.1 33.7
"SNP_FB_0454643" "chr8A" 100 17 0 0 20 36 500159 500143 3.8 31.9
"SNP_FB_0454643" "chr8A" 90.909 22 2 0 21 42 12043481 12043502 3.8 31.9
"SNP_FB_0454643" "chr11A" 97.368 38 1 0 6 43 1307466 1307503 6.47e-10 65.3
"SNP_FB_0454643" "chr11A" 90.244 41 4 0 7 47 27761377 27761337 9.6e-08 57.2
"SNP_FB_0454643" "chr11A" 86.364 44 6 0 1 44 27310709 27310666 1.17e-06 53.6
"SNP_FB_0454643" "chr11A" 87.805 41 5 0 7 47 27761457 27761417 4.08e-06 52.7
"SNP_FB_0454643" "chr11A" 89.474 38 4 0 7 44 14416332 14416369 4.08e-06 51.8
"SNP_FB_0454643" "chr11A" 84.615 39 6 0 9 47 24392828 24392790 0.000606 44.6
"SNP_FB_0454643" "chr11A" 88.889 36 3 1 9 44 30165426 30165392 0.000606 44.6
"SNP_FB_0454643" "chr11A" 88.235 34 4 0 9 42 37557293 37557326 0.000606 44.6
"SNP_FB_0454643" "chr11A" 92.308 26 2 0 19 44 10469338 10469313 0.026 39.2
"SNP_FB_0454643" "chr11A" 80.488 41 8 0 7 47 42958775 42958735 0.026 39.2
"SNP_FB_0454643" "chr11A" 81.579 38 5 1 7 42 8113953 8113916 0.31 35.6
"SNP_FB_0454643" "chr11A" 81.579 38 5 1 7 42 8146791 8146754 0.31 35.6
"SNP_FB_0454643" "chr11A" 91.304 23 2 0 21 43 17526835 17526857 1.1 33.7
"SNP_FB_0454643" "chr11A" 91.304 23 2 0 21 43 17539516 17539538 1.1 33.7
"SNP_FB_0454643" "chr11A" 91.304 23 2 0 21 43 18881562 18881540 1.1 33.7
"SNP_FB_0454643" "chr11A" 91.304 23 2 0 21 43 35203907 35203929 1.1 33.7
"SNP_FB_0454643" "chr11A" 91.304 23 2 0 21 43 36803512 36803490 1.1 33.7
"SNP_FB_0454643" "chr11A" 91.304 23 2 0 21 43 39298582 39298604 1.1 33.7
"SNP_FB_0454643" "chr11A" 95 20 1 0 17 36 17440995 17440976 3.8 32.8
"SNP_FB_0454643" "chr10A" 92.683 41 3 0 7 47 8542541 8542581 7.88e-09 61.7
"SNP_FB_0454643" "chr10A" 94.286 35 2 0 9 43 29317601 29317635 3.35e-07 55.4
"SNP_FB_0454643" "chr10A" 89.744 39 4 0 9 47 30855871 30855909 1.17e-06 53.6
"SNP_FB_0454643" "chr10A" 89.744 39 4 0 9 47 30878209 30878247 1.17e-06 53.6
"SNP_FB_0454643" "chr10A" 89.474 38 4 0 7 44 39844325 39844362 4.08e-06 51.8
"SNP_FB_0454643" "chr10A" 85.714 42 6 0 7 48 7165317 7165358 1.42e-05 50
"SNP_FB_0454643" "chr10A" 85.714 42 6 0 7 48 32300677 32300636 1.42e-05 50
"SNP_FB_0454643" "chr10A" 88.889 36 4 0 7 42 30583982 30583947 4.97e-05 48.2
"SNP_FB_0454643" "chr10A" 96.296 27 1 0 18 44 30584106 30584132 0.000606 45.5
"SNP_FB_0454643" "chr10A" 84.211 38 6 0 7 44 6028990 6029027 0.002 42.8
"SNP_FB_0454643" "chr10A" 84.211 38 6 0 5 42 22717624 22717661 0.002 42.8
"SNP_FB_0454643" "chr10A" 87.5 32 4 0 5 36 37041875 37041844 0.007 41
"SNP_FB_0454643" "chr10A" 86.667 30 4 0 7 36 18386893 18386922 0.09 37.4
"SNP_FB_0454643" "chr10A" 86.667 30 4 0 7 36 38965397 38965368 0.09 37.4
"SNP_FB_0454643" "chr10A" 88.889 27 3 0 17 43 17090238 17090264 0.31 36.5
"SNP_FB_0454643" "chr10A" 82.353 34 6 0 10 43 39855078 39855111 0.31 35.6
"SNP_FB_0454643" "chr10A" 80 40 6 1 7 44 39838286 39838247 1.1 34.6
"SNP_FB_0454643" "chr10A" 91.304 23 2 0 21 43 18441979 18442001 1.1 33.7
"SNP_FB_0454643" "chr10A" 91.304 23 2 0 21 43 19466235 19466257 1.1 33.7
"SNP_FB_0454643" "chr10A" 91.304 23 2 0 21 43 19927980 19928002 1.1 33.7
"SNP_FB_0454643" "chr10A" 91.304 23 2 0 21 43 24128569 24128547 1.1 33.7
"SNP_FB_0454643" "chr10A" 91.304 23 2 0 21 43 24523376 24523398 1.1 33.7
"SNP_FB_0454643" "chr10A" 91.304 23 2 0 21 43 25514135 25514113 1.1 33.7
"SNP_FB_0454643" "chr10A" 91.304 23 2 0 21 43 27556298 27556320 1.1 33.7
"SNP_FB_0454643" "chr10A" 91.304 23 2 0 21 43 32114441 32114463 1.1 33.7
"SNP_FB_0454643" "chr10A" 91.304 23 2 0 21 43 35757885 35757863 1.1 33.7
"SNP_FB_0454643" "chr10A" 83.333 30 5 0 7 36 30161637 30161666 3.8 32.8
"SNP_FB_0454643" "chr10A" 80.488 41 5 2 5 43 41798530 41798491 3.8 32.8
"SNP_FB_0454643" "chr10A" 78.049 41 7 1 9 47 28418163 28418203 3.8 31.9
"SNP_FB_0454643" "chr6A" 88.636 44 5 0 5 48 20303918 20303875 9.6e-08 58.1
"SNP_FB_0454643" "chr6A" 88.889 36 4 0 7 42 27040094 27040059 4.97e-05 48.2
"SNP_FB_0454643" "chr6A" 85.366 41 4 1 10 48 32173674 32173634 0.000606 45.5
"SNP_FB_0454643" "chr6A" 80.851 47 9 0 1 47 32236638 32236684 0.000606 45.5
"SNP_FB_0454643" "chr6A" 86.111 36 3 1 10 43 27781884 27781849 0.007 41
"SNP_FB_0454643" "chr6A" 87.097 31 4 0 6 36 33376058 33376028 0.026 39.2
"SNP_FB_0454643" "chr6A" 80 45 7 1 7 49 37480319 37480275 0.026 39.2
"SNP_FB_0454643" "chr6A" 86.667 30 4 0 7 36 36743789 36743818 0.09 37.4
"SNP_FB_0454643" "chr6A" 84.375 32 5 0 5 36 33684048 33684079 0.31 36.5
"SNP_FB_0454643" "chr6A" 86.207 29 4 0 9 37 22515380 22515408 0.31 35.6
"SNP_FB_0454643" "chr6A" 89.286 28 2 1 19 46 18577951 18577977 1.1 34.6
"SNP_FB_0454643" "chr6A" 88.462 26 3 0 19 44 27837643 27837668 1.1 34.6
"SNP_FB_0454643" "chr6A" 91.304 23 2 0 21 43 9755932 9755910 1.1 33.7
"SNP_FB_0454643" "chr6A" 91.304 23 2 0 21 43 12283729 12283707 1.1 33.7
"SNP_FB_0454643" "chr6A" 91.304 23 2 0 21 43 12291494 12291472 1.1 33.7
"SNP_FB_0454643" "chr6A" 88 25 3 0 5 29 33024336 33024360 3.8 32.8
"SNP_FB_0454643" "chr6A" 95 20 1 0 19 38 35132584 35132565 3.8 32.8
"SNP_FB_0454643" "chr5A" 92.105 38 3 0 7 44 40488352 40488315 3.35e-07 56.3
"SNP_FB_0454643" "chr5A" 88.095 42 5 0 6 47 38737392 38737433 1.17e-06 54.5
"SNP_FB_0454643" "chr5A" 87.805 41 5 0 7 47 548205 548245 4.08e-06 52.7
"SNP_FB_0454643" "chr5A" 89.474 38 4 0 6 43 38725129 38725166 4.08e-06 51.8
"SNP_FB_0454643" "chr5A" 89.189 37 3 1 7 43 40997756 40997791 0.000174 46.4
"SNP_FB_0454643" "chr5A" 83.333 42 7 0 7 48 22718506 22718547 0.000606 45.5
"SNP_FB_0454643" "chr5A" 89.474 38 2 2 7 44 7269920 7269955 0.000606 44.6
"SNP_FB_0454643" "chr5A" 84.211 38 4 1 6 41 27735906 27735869 0.026 40.1
"SNP_FB_0454643" "chr5A" 82.5 40 5 1 7 44 40117848 40117809 0.026 39.2
"SNP_FB_0454643" "chr5A" 85.714 35 4 1 11 44 40780470 40780504 0.09 38.3
"SNP_FB_0454643" "chr5A" 87.5 32 3 1 13 44 13617499 13617529 0.09 37.4
"SNP_FB_0454643" "chr5A" 78.571 42 7 1 5 44 3722165 3722206 1.1 33.7
"SNP_FB_0454643" "chr5A" 91.304 23 2 0 21 43 12172016 12171994 1.1 33.7
"SNP_FB_0454643" "chr5A" 91.304 23 2 0 21 43 30568216 30568194 1.1 33.7
"SNP_FB_0454643" "chr5A" 91.304 23 2 0 21 43 35776255 35776277 1.1 33.7
"SNP_FB_0454643" "chr5A" 91.304 23 2 0 7 29 43777192 43777214 1.1 33.7
"SNP_FB_0454643" "chr5A" 82.353 34 4 1 16 47 42456875 42456908 3.8 32.8
"SNP_FB_0454643" "chr5A" 90.909 22 2 0 27 48 5160899 5160920 3.8 31.9
"SNP_FB_0454643" "chr5A" 90.909 22 2 0 21 42 11686354 11686333 3.8 31.9
"SNP_FB_0454643" "chr5A" 90.909 22 2 0 18 39 15753852 15753873 3.8 31.9
"SNP_FB_0454643" "chr7A" 92.105 38 3 0 7 44 19975386 19975423 3.35e-07 56.3
"SNP_FB_0454643" "chr7A" 91.667 36 3 0 7 42 2962082 2962117 4.08e-06 52.7
"SNP_FB_0454643" "chr7A" 87.805 41 5 0 7 47 32760349 32760389 4.08e-06 52.7
"SNP_FB_0454643" "chr7A" 87.805 41 5 0 7 47 33030821 33030781 4.08e-06 52.7
"SNP_FB_0454643" "chr7A" 87.5 40 5 0 8 47 30702574 30702535 1.42e-05 50.9
"SNP_FB_0454643" "chr7A" 85.714 42 6 0 7 48 2822263 2822222 1.42e-05 50
"SNP_FB_0454643" "chr7A" 85.714 42 6 0 7 48 22499238 22499197 1.42e-05 50
"SNP_FB_0454643" "chr7A" 85.366 41 6 0 7 47 31540555 31540515 4.97e-05 48.2
"SNP_FB_0454643" "chr7A" 86.842 38 5 0 7 44 8957520 8957483 0.000174 47.3
"SNP_FB_0454643" "chr7A" 85.714 42 5 1 7 47 6823997 6823956 0.000174 46.4
"SNP_FB_0454643" "chr7A" 85.366 41 4 1 5 43 3869476 3869436 0.000606 45.5
"SNP_FB_0454643" "chr7A" 83.333 42 7 0 7 48 30720945 30720904 0.000606 45.5
"SNP_FB_0454643" "chr7A" 90 30 3 0 7 36 31499315 31499344 0.007 41.9
"SNP_FB_0454643" "chr7A" 84.848 33 5 0 10 42 10543519 10543551 0.09 38.3
"SNP_FB_0454643" "chr7A" 86.667 30 4 0 6 35 30941055 30941084 0.09 37.4
"SNP_FB_0454643" "chr7A" 95.455 22 1 0 21 42 6471490 6471469 0.31 36.5
"SNP_FB_0454643" "chr7A" 79.07 43 7 1 9 49 994710 994752 0.31 35.6
"SNP_FB_0454643" "chr7A" 78.571 42 6 1 5 43 32760127 32760168 1.1 34.6
"SNP_FB_0454643" "chr7A" 91.304 23 2 0 21 43 16432821 16432799 1.1 33.7
"SNP_FB_0454643" "chr7A" 91.304 23 2 0 21 43 18162771 18162749 1.1 33.7
"SNP_FB_0454643" "chr7A" 91.304 23 2 0 21 43 18775449 18775427 1.1 33.7
"SNP_FB_0454643" "chr7A" 91.304 23 2 0 21 43 18787421 18787399 1.1 33.7
"SNP_FB_0454643" "chr7A" 91.304 23 2 0 21 43 33667117 33667095 1.1 33.7
"SNP_FB_0454643" "chr7A" 88 25 3 0 14 38 2088812 2088836 3.8 32.8
"SNP_FB_0454643" "chr7A" 91.667 24 1 1 19 41 1819639 1819662 3.8 31.9
"SNP_FB_0454643" "chr7A" 90.909 22 2 0 21 42 7001313 7001334 3.8 31.9
"SNP_FB_0454643" "chr4A" 88.095 42 5 0 7 48 23694583 23694624 1.17e-06 54.5
"SNP_FB_0454643" "chr4A" 87.179 39 5 0 5 43 373840 373802 4.97e-05 49.1
"SNP_FB_0454643" "chr4A" 87.5 40 3 1 7 44 22155458 22155497 4.97e-05 48.2
"SNP_FB_0454643" "chr4A" 85.714 42 5 1 7 48 3235479 3235519 0.000174 46.4
"SNP_FB_0454643" "chr4A" 85.366 41 4 1 7 45 16814683 16814643 0.000606 45.5
"SNP_FB_0454643" "chr4A" 85.366 41 4 1 7 45 16815936 16815896 0.000606 45.5
"SNP_FB_0454643" "chr4A" 93.103 29 2 0 19 47 19377844 19377872 0.000606 44.6
"SNP_FB_0454643" "chr4A" 84.615 39 6 0 6 44 20412947 20412909 0.000606 44.6
"SNP_FB_0454643" "chr4A" 84.615 39 6 0 6 44 20419098 20419060 0.000606 44.6
"SNP_FB_0454643" "chr4A" 83.784 37 6 0 6 42 20412899 20412863 0.007 41
"SNP_FB_0454643" "chr4A" 83.784 37 6 0 6 42 20419050 20419014 0.007 41
"SNP_FB_0454643" "chr4A" 89.286 28 3 0 16 43 16842392 16842365 0.09 38.3
"SNP_FB_0454643" "chr4A" 89.286 28 3 0 16 43 16853095 16853068 0.09 38.3
"SNP_FB_0454643" "chr4A" 88.889 27 3 0 16 42 8083131 8083105 0.31 36.5
"SNP_FB_0454643" "chr4A" 88.889 27 3 0 9 35 19065199 19065173 0.31 36.5
"SNP_FB_0454643" "chr4A" 91.304 23 2 0 21 43 11687566 11687544 1.1 33.7
"SNP_FB_0454643" "chr4A" 91.304 23 2 0 21 43 13970527 13970505 1.1 33.7
"SNP_FB_0454643" "chr4A" 85.714 28 4 0 7 34 30510139 30510166 1.1 33.7
"SNP_FB_0454643" "chr4A" 95.455 22 0 1 21 41 1450090 1450069 3.8 32.8
"SNP_FB_0454643" "chr4A" 95.455 22 0 1 21 41 1472085 1472064 3.8 32.8
"SNP_FB_0454643" "chr4A" 95.455 22 0 1 21 41 1477779 1477758 3.8 32.8
"SNP_FB_0454643" "chr4A" 83.333 30 5 0 7 36 5715165 5715194 3.8 32.8
"SNP_FB_0454643" "chr4A" 83.333 30 5 0 5 34 30510655 30510684 3.8 32.8
"SNP_FB_0454643" "chr17A" 88.095 42 5 0 7 48 22918262 22918303 1.17e-06 54.5
"SNP_FB_0454643" "chr17A" 87.5 40 5 0 8 47 21318380 21318341 1.42e-05 50.9
"SNP_FB_0454643" "chr17A" 91.176 34 3 0 7 40 30507558 30507525 4.97e-05 49.1
"SNP_FB_0454643" "chr17A" 83.721 43 7 0 5 47 27670269 27670227 0.000174 47.3
"SNP_FB_0454643" "chr17A" 85.366 41 3 1 7 44 13863234 13863274 0.000174 46.4
"SNP_FB_0454643" "chr17A" 85.366 41 3 1 7 44 13874069 13874109 0.000174 46.4
"SNP_FB_0454643" "chr17A" 86.486 37 5 0 7 43 11286010 11285974 0.000606 45.5
"SNP_FB_0454643" "chr17A" 86.111 36 5 0 7 42 1240762 1240797 0.002 43.7
"SNP_FB_0454643" "chr17A" 82.222 45 6 1 6 48 2532190 2532234 0.002 43.7
"SNP_FB_0454643" "chr17A" 83.333 42 5 1 6 47 31111939 31111900 0.002 42.8
"SNP_FB_0454643" "chr17A" 85.714 35 5 0 7 41 17812069 17812035 0.007 41.9
"SNP_FB_0454643" "chr17A" 80 45 7 1 5 47 10058953 10058997 0.026 39.2
"SNP_FB_0454643" "chr17A" 84.375 32 5 0 7 38 10305781 10305750 0.31 36.5
"SNP_FB_0454643" "chr17A" 79.07 43 7 1 7 47 3768209 3768251 0.31 35.6
"SNP_FB_0454643" "chr17A" 83.871 31 5 0 7 37 10754260 10754230 1.1 34.6
"SNP_FB_0454643" "chr17A" 91.304 23 2 0 7 29 2429025 2429047 1.1 33.7
"SNP_FB_0454643" "chr17A" 91.304 23 2 0 21 43 10879610 10879588 1.1 33.7
"SNP_FB_0454643" "chr17A" 91.304 23 2 0 21 43 12197090 12197068 1.1 33.7
"SNP_FB_0454643" "chr17A" 91.304 23 2 0 21 43 12210018 12209996 1.1 33.7
"SNP_FB_0454643" "chr17A" 91.304 23 2 0 21 43 16123960 16123982 1.1 33.7
"SNP_FB_0454643" "chr17A" 91.304 23 2 0 21 43 16940584 16940562 1.1 33.7
"SNP_FB_0454643" "chr17A" 85.714 28 4 0 17 44 21630746 21630719 1.1 33.7
"SNP_FB_0454643" "chr17A" 91.304 23 2 0 16 38 24176671 24176693 1.1 33.7
"SNP_FB_0454643" "chr17A" 91.304 23 2 0 21 43 25056085 25056107 1.1 33.7
"SNP_FB_0454643" "chr17A" 91.304 23 2 0 21 43 28854233 28854211 1.1 33.7
"SNP_FB_0454643" "chr17A" 88.889 27 2 1 17 42 3049260 3049286 3.8 32.8
"SNP_FB_0454643" "chr17A" 90.909 22 2 0 21 42 21212284 21212263 3.8 31.9
"SNP_FB_0454643" "chr3A" 94.118 34 2 0 9 42 21177379 21177412 1.17e-06 53.6
"SNP_FB_0454643" "chr3A" 85.366 41 4 1 6 44 4174057 4174097 0.000606 45.5
"SNP_FB_0454643" "chr3A" 82.927 41 7 0 7 47 1794303 1794263 0.002 43.7
"SNP_FB_0454643" "chr3A" 90.323 31 3 0 6 36 8313784 8313814 0.002 43.7
"SNP_FB_0454643" "chr3A" 86.111 36 5 0 8 43 12074252 12074217 0.002 43.7
"SNP_FB_0454643" "chr3A" 83.784 37 6 0 7 43 8704455 8704491 0.007 41
"SNP_FB_0454643" "chr3A" 86.667 30 4 0 7 36 2733024 2732995 0.09 37.4
"SNP_FB_0454643" "chr3A" 86.667 30 4 0 7 36 2746088 2746059 0.09 37.4
"SNP_FB_0454643" "chr3A" 80.952 42 7 1 7 47 6630268 6630227 0.09 37.4
"SNP_FB_0454643" "chr3A" 86.667 30 4 0 7 36 27318696 27318667 0.09 37.4
"SNP_FB_0454643" "chr3A" 86.667 30 4 0 7 36 32306418 32306389 0.09 37.4
"SNP_FB_0454643" "chr3A" 84.375 32 5 0 5 36 6101259 6101228 0.31 36.5
"SNP_FB_0454643" "chr3A" 81.081 37 7 0 5 41 21177158 21177122 0.31 36.5
"SNP_FB_0454643" "chr3A" 82.051 39 6 1 9 47 35649618 35649655 0.31 36.5
"SNP_FB_0454643" "chr3A" 91.667 24 2 0 24 47 2735974 2735997 0.31 35.6
"SNP_FB_0454643" "chr3A" 91.667 24 2 0 24 47 2749038 2749061 0.31 35.6
"SNP_FB_0454643" "chr3A" 83.871 31 5 0 6 36 25613177 25613207 1.1 34.6
"SNP_FB_0454643" "chr3A" 85.714 28 4 0 9 36 10277992 10278019 1.1 33.7
"SNP_FB_0454643" "chr3A" 91.304 23 2 0 21 43 21548911 21548933 1.1 33.7
"SNP_FB_0454643" "chr3A" 91.304 23 2 0 19 41 30065218 30065240 1.1 33.7
"SNP_FB_0454643" "chr3A" 91.304 23 2 0 19 41 30109179 30109201 1.1 33.7
"SNP_FB_0454643" "chr3A" 95 20 1 0 6 25 28951184 28951165 3.8 32.8
"SNP_FB_0454643" "chr3A" 90.909 22 2 0 21 42 2448389 2448410 3.8 31.9
"SNP_FB_0454643" "chr3A" 86.207 29 3 1 7 35 11356968 11356941 3.8 31.9
"SNP_FB_0454643" "chr3A" 81.25 32 6 0 9 40 14520401 14520370 3.8 31.9
"SNP_FB_0454643" "chr3A" 90.909 22 2 0 21 42 28960694 28960715 3.8 31.9
"SNP_FB_0454643" "chr3A" 85.185 27 4 0 10 36 35629117 35629143 3.8 31.9
"SNP_FB_0454643" "chr3A" 81.25 32 6 0 5 36 36642727 36642696 3.8 31.9
"SNP_FB_0454643" "chr15A" 89.744 39 4 0 6 44 25504433 25504471 1.17e-06 53.6
"SNP_FB_0454643" "chr15A" 87.5 40 5 0 5 44 11286350 11286311 1.42e-05 50.9
"SNP_FB_0454643" "chr15A" 91.429 35 3 0 9 43 34733284 34733318 1.42e-05 50.9
"SNP_FB_0454643" "chr15A" 89.189 37 4 0 8 44 2053967 2054003 1.42e-05 50
"SNP_FB_0454643" "chr15A" 84.091 44 7 0 5 48 53444045 53444088 4.97e-05 49.1
"SNP_FB_0454643" "chr15A" 88.889 36 4 0 9 44 46070834 46070869 4.97e-05 48.2
"SNP_FB_0454643" "chr15A" 86.842 38 5 0 7 44 28111920 28111883 0.000174 47.3
"SNP_FB_0454643" "chr15A" 81.395 43 8 0 6 48 34398368 34398326 0.002 42.8
"SNP_FB_0454643" "chr15A" 86.111 36 4 1 7 41 6875475 6875440 0.026 40.1
"SNP_FB_0454643" "chr15A" 83.333 36 6 0 7 42 49663276 49663241 0.026 39.2
"SNP_FB_0454643" "chr15A" 92 25 2 0 24 48 4918295 4918319 0.09 37.4
"SNP_FB_0454643" "chr15A" 82.051 39 5 1 7 43 51701799 51701837 0.09 37.4
"SNP_FB_0454643" "chr15A" 81.081 37 7 0 11 47 56708088 56708124 0.31 36.5
"SNP_FB_0454643" "chr15A" 86.207 29 4 0 19 47 51897679 51897651 0.31 35.6
"SNP_FB_0454643" "chr15A" 86.207 29 4 0 19 47 51912966 51912938 0.31 35.6
"SNP_FB_0454643" "chr15A" 91.304 23 2 0 21 43 13746351 13746373 1.1 33.7
"SNP_FB_0454643" "chr15A" 91.304 23 2 0 21 43 33083252 33083230 1.1 33.7
"SNP_FB_0454643" "chr15A" 91.304 23 2 0 21 43 48730061 48730039 1.1 33.7
"SNP_FB_0454643" "chr15A" 80 35 7 0 7 41 4162474 4162440 3.8 32.8
"SNP_FB_0454643" "chr15A" 95 20 1 0 26 45 8329825 8329844 3.8 32.8
"SNP_FB_0454643" "chr15A" 100 17 0 0 23 39 22796861 22796845 3.8 31.9
"SNP_FB_0454643" "chr15A" 85.185 27 4 0 20 46 34633265 34633239 3.8 31.9
"SNP_FB_0454643" "chr15A" 91.667 24 1 1 17 39 50788580 50788557 3.8 31.9
"SNP_FB_0454643" "chr9A" 87.805 41 5 0 7 47 4437867 4437907 4.08e-06 52.7
"SNP_FB_0454643" "chr9A" 87.5 40 5 0 9 48 13282138 13282177 1.42e-05 50.9
"SNP_FB_0454643" "chr9A" 87.5 40 5 0 5 44 28271132 28271093 1.42e-05 50.9
"SNP_FB_0454643" "chr9A" 85.714 42 6 0 7 48 7859736 7859777 1.42e-05 50
"SNP_FB_0454643" "chr9A" 85.714 42 6 0 7 48 11414892 11414933 1.42e-05 50
"SNP_FB_0454643" "chr9A" 85.714 42 6 0 7 48 32436245 32436286 1.42e-05 50
"SNP_FB_0454643" "chr9A" 84.615 39 6 0 10 48 19154488 19154450 0.000606 44.6
"SNP_FB_0454643" "chr9A" 84.615 39 6 0 6 44 20657791 20657753 0.000606 44.6
"SNP_FB_0454643" "chr9A" 81.395 43 8 0 5 47 35872334 35872292 0.002 42.8
"SNP_FB_0454643" "chr9A" 90 30 3 0 7 36 10248760 10248789 0.007 41.9
"SNP_FB_0454643" "chr9A" 83.784 37 6 0 7 43 18410822 18410786 0.007 41
"SNP_FB_0454643" "chr9A" 92 25 2 0 6 30 2595006 2595030 0.09 37.4
"SNP_FB_0454643" "chr9A" 86.667 30 4 0 7 36 19266835 19266864 0.09 37.4
"SNP_FB_0454643" "chr9A" 92 25 2 0 5 29 34483315 34483339 0.09 37.4
"SNP_FB_0454643" "chr9A" 86.207 29 4 0 7 35 5369575 5369603 0.31 35.6
"SNP_FB_0454643" "chr9A" 82.353 34 6 0 11 44 36785441 36785408 0.31 35.6
"SNP_FB_0454643" "chr9A" 91.304 23 2 0 21 43 13643786 13643764 1.1 33.7
"SNP_FB_0454643" "chr9A" 91.304 23 2 0 21 43 19846963 19846985 1.1 33.7
"SNP_FB_0454643" "chr9A" 91.304 23 2 0 21 43 27638758 27638780 1.1 33.7
"SNP_FB_0454643" "chr9A" 100 18 0 0 19 36 30242412 30242395 1.1 33.7
"SNP_FB_0454643" "chr9A" 95 20 1 0 29 48 32870971 32870990 3.8 32.8
"SNP_FB_0454643" "chr9A" 85.185 27 4 0 23 49 15046996 15046970 3.8 31.9
"SNP_FB_0454643" "chr9A" 100 17 0 0 23 39 25181388 25181372 3.8 31.9
"SNP_FB_0454643" "chr9A" 100 17 0 0 23 39 25194199 25194183 3.8 31.9
"SNP_FB_0454643" "chr9A" 100 17 0 0 23 39 25226514 25226498 3.8 31.9
"SNP_FB_0454643" "chr16A" 89.474 38 4 0 6 43 9176937 9176974 4.08e-06 51.8
"SNP_FB_0454643" "chr16A" 82.222 45 6 1 5 47 5061819 5061775 0.002 43.7
"SNP_FB_0454643" "chr16A" 83.721 43 6 1 6 47 6349720 6349762 0.002 43.7
"SNP_FB_0454643" "chr16A" 82.927 41 5 1 6 44 13154320 13154280 0.007 41
"SNP_FB_0454643" "chr16A" 81.395 43 6 1 7 47 2059130 2059172 0.026 40.1
"SNP_FB_0454643" "chr16A" 81.395 43 6 1 7 47 2204396 2204438 0.026 40.1
"SNP_FB_0454643" "chr16A" 89.655 29 3 0 7 35 32738364 32738392 0.026 40.1
"SNP_FB_0454643" "chr16A" 82.5 40 5 1 7 44 36218435 36218474 0.026 39.2
"SNP_FB_0454643" "chr16A" 92.308 26 2 0 23 48 40171356 40171381 0.026 39.2
"SNP_FB_0454643" "chr16A" 79.545 44 7 1 7 48 3865795 3865752 0.09 37.4
"SNP_FB_0454643" "chr16A" 91.304 23 2 0 21 43 15120657 15120635 1.1 33.7
"SNP_FB_0454643" "chr16A" 85.714 28 4 0 23 50 17034911 17034938 1.1 33.7
"SNP_FB_0454643" "chr16A" 91.304 23 2 0 21 43 18025473 18025495 1.1 33.7
"SNP_FB_0454643" "chr16A" 91.667 24 1 1 19 42 13913640 13913618 3.8 31.9
"SNP_FB_0454643" "chr16A" 100 17 0 0 25 41 37863958 37863942 3.8 31.9
"SNP_FB_0454643" "chr16A" 100 17 0 0 25 41 37869279 37869263 3.8 31.9
"SNP_FB_0454643" "chr13A" 84.091 44 4 1 7 47 3913070 3913027 0.000174 47.3
"SNP_FB_0454643" "chr13A" 82.979 47 6 1 5 49 24153686 24153732 0.000174 47.3
"SNP_FB_0454643" "chr13A" 88.571 35 4 0 6 40 6214949 6214983 0.000174 46.4
"SNP_FB_0454643" "chr13A" 88.571 35 4 0 6 40 6240701 6240735 0.000174 46.4
"SNP_FB_0454643" "chr13A" 83.333 42 7 0 7 48 5612329 5612288 0.000606 45.5
"SNP_FB_0454643" "chr13A" 83.333 42 7 0 7 48 13585155 13585114 0.000606 45.5
"SNP_FB_0454643" "chr13A" 83.333 42 7 0 7 48 13597517 13597476 0.000606 45.5
"SNP_FB_0454643" "chr13A" 83.333 42 7 0 7 48 17936080 17936121 0.000606 45.5
"SNP_FB_0454643" "chr13A" 82.927 41 7 0 7 47 10401322 10401282 0.002 43.7
"SNP_FB_0454643" "chr13A" 84.211 38 6 0 6 43 10153025 10152988 0.002 42.8
"SNP_FB_0454643" "chr13A" 86.111 36 4 1 9 43 9592686 9592651 0.026 40.1
"SNP_FB_0454643" "chr13A" 86.111 36 4 1 9 43 9655374 9655339 0.026 40.1
"SNP_FB_0454643" "chr13A" 85.714 35 3 1 7 41 26265625 26265657 0.026 39.2
"SNP_FB_0454643" "chr13A" 95.455 22 1 0 22 43 26152968 26152989 0.31 36.5
"SNP_FB_0454643" "chr13A" 95.455 22 1 0 22 43 26165264 26165285 0.31 36.5
"SNP_FB_0454643" "chr13A" 91.667 24 2 0 25 48 12082550 12082527 0.31 35.6
"SNP_FB_0454643" "chr13A" 91.304 23 2 0 21 43 16243878 16243900 1.1 33.7
"SNP_FB_0454643" "chr13A" 91.304 23 2 0 21 43 17498188 17498210 1.1 33.7
"SNP_FB_0454643" "chr13A" 91.304 23 2 0 21 43 21578244 21578266 1.1 33.7
"SNP_FB_0454643" "chr13A" 91.304 23 2 0 21 43 22159061 22159039 1.1 33.7
"SNP_FB_0454643" "chr13A" 91.304 23 2 0 21 43 36393440 36393418 1.1 33.7
"SNP_FB_0454643" "chr13A" 91.304 23 2 0 21 43 38629840 38629862 1.1 33.7
"SNP_FB_0454643" "chr13A" 95 20 1 0 23 42 21659787 21659768 3.8 32.8
"SNP_FB_0454643" "chr13A" 76.596 47 10 1 1 47 33446264 33446219 3.8 32.8
"SNP_FB_0454643" "chr13A" 76.596 47 10 1 1 47 33459202 33459157 3.8 32.8
"SNP_FB_0454643" "chr13A" 90.909 22 2 0 22 43 33316474 33316453 3.8 31.9
"SNP_FB_0454643" "chr14A" 86.842 38 5 0 6 43 22233329 22233366 0.000174 47.3
"SNP_FB_0454643" "chr14A" 86.486 37 5 0 7 43 25435246 25435282 0.000606 45.5
"SNP_FB_0454643" "chr14A" 81.818 44 8 0 5 48 10953668 10953711 0.000606 44.6
"SNP_FB_0454643" "chr14A" 82.222 45 6 1 6 48 28483465 28483509 0.002 43.7
"SNP_FB_0454643" "chr14A" 83.333 42 6 1 7 48 2248775 2248815 0.007 41.9
"SNP_FB_0454643" "chr14A" 82.051 39 7 0 5 43 20596395 20596357 0.026 40.1
"SNP_FB_0454643" "chr14A" 82.5 40 5 1 7 44 2602750 2602711 0.026 39.2
"SNP_FB_0454643" "chr14A" 83.333 36 6 0 9 44 3268746 3268781 0.026 39.2
"SNP_FB_0454643" "chr14A" 82.051 39 5 1 7 43 29352000 29351962 0.09 37.4
"SNP_FB_0454643" "chr14A" 88.462 26 3 0 22 47 17116272 17116247 1.1 34.6
"SNP_FB_0454643" "chr14A" 80.556 36 7 0 7 42 18278170 18278135 1.1 34.6
"SNP_FB_0454643" "chr14A" 95.238 21 1 0 19 39 28996046 28996026 1.1 34.6
"SNP_FB_0454643" "chr14A" 91.304 23 2 0 21 43 759821 759843 1.1 33.7
"SNP_FB_0454643" "chr14A" 91.304 23 2 0 21 43 2157876 2157898 1.1 33.7
"SNP_FB_0454643" "chr14A" 91.304 23 2 0 21 43 13876740 13876762 1.1 33.7
"SNP_FB_0454643" "chr14A" 91.304 23 2 0 21 43 14015717 14015695 1.1 33.7
"SNP_FB_0454643" "chr14A" 91.304 23 2 0 21 43 16342424 16342446 1.1 33.7
"SNP_FB_0454643" "chr14A" 91.304 23 2 0 21 43 16354175 16354197 1.1 33.7
"SNP_FB_0454643" "chr14A" 91.304 23 2 0 21 43 17578441 17578463 1.1 33.7
"SNP_FB_0454643" "chr14A" 91.304 23 2 0 21 43 19373694 19373716 1.1 33.7
"SNP_FB_0454643" "chr14A" 95 20 1 0 23 42 5337219 5337200 3.8 32.8
"SNP_FB_0454643" "chr12A" 93.333 30 2 0 19 48 28292236 28292265 0.000174 46.4
"SNP_FB_0454643" "chr12A" 93.333 30 2 0 19 48 28303950 28303979 0.000174 46.4
"SNP_FB_0454643" "chr12A" 86.486 37 5 0 7 43 14644482 14644518 0.000606 45.5
"SNP_FB_0454643" "chr12A" 87.879 33 4 0 10 42 23864626 23864594 0.002 42.8
"SNP_FB_0454643" "chr12A" 89.655 29 3 0 19 47 5086577 5086605 0.026 40.1
"SNP_FB_0454643" "chr12A" 84.848 33 5 0 5 37 29857207 29857175 0.09 38.3
"SNP_FB_0454643" "chr12A" 86.207 29 4 0 20 48 28364758 28364786 0.31 35.6
"SNP_FB_0454643" "chr12A" 86.207 29 4 0 20 48 28396914 28396942 0.31 35.6
"SNP_FB_0454643" "chr12A" 100 19 0 0 22 40 28943394 28943376 0.31 35.6
"SNP_FB_0454643" "chr12A" 88.462 26 3 0 24 49 13334977 13334952 1.1 34.6
"SNP_FB_0454643" "chr12A" 91.304 23 2 0 21 43 11590795 11590817 1.1 33.7
"SNP_FB_0454643" "chr12A" 91.304 23 2 0 21 43 24837252 24837230 1.1 33.7
"SNP_FB_0454643" "chr12A" 91.304 23 2 0 20 42 31188151 31188173 1.1 33.7
"SNP_FB_0454643" "chr12A" 83.333 30 5 0 6 35 4669130 4669101 3.8 32.8
"SNP_FB_0454643" "chr12A" 90.909 22 2 0 7 28 7041512 7041533 3.8 31.9
"SNP_FB_0454643" "chr1A" 86.486 37 5 0 8 44 24733249 24733213 0.000606 45.5
"SNP_FB_0454643" "chr1A" 87.179 39 4 1 7 44 27073263 27073301 0.000606 45.5
"SNP_FB_0454643" "chr1A" 93.103 29 2 0 19 47 14530331 14530359 0.000606 44.6
"SNP_FB_0454643" "chr1A" 88.889 36 3 1 7 42 29758698 29758664 0.000606 44.6
"SNP_FB_0454643" "chr1A" 85 40 4 1 7 44 17995172 17995211 0.002 43.7
"SNP_FB_0454643" "chr1A" 90.323 31 3 0 5 35 30419322 30419292 0.002 43.7
"SNP_FB_0454643" "chr1A" 85.714 35 5 0 7 41 29009983 29010017 0.007 41.9
"SNP_FB_0454643" "chr1A" 84.615 39 5 1 7 44 26386164 26386202 0.007 41
"SNP_FB_0454643" "chr1A" 86.667 30 4 0 7 36 21284433 21284404 0.09 37.4
"SNP_FB_0454643" "chr1A" 88.889 27 3 0 16 42 4845120 4845094 0.31 36.5
"SNP_FB_0454643" "chr1A" 79.07 43 7 1 7 47 8429458 8429500 0.31 35.6
"SNP_FB_0454643" "chr1A" 91.304 23 2 0 21 43 1845826 1845804 1.1 33.7
"SNP_FB_0454643" "chr1A" 91.304 23 2 0 21 43 4263911 4263933 1.1 33.7
"SNP_FB_0454643" "chr1A" 91.304 23 2 0 21 43 6641928 6641950 1.1 33.7
"SNP_FB_0454643" "chr1A" 91.304 23 2 0 21 43 10109428 10109406 1.1 33.7
"SNP_FB_0454643" "chr1A" 91.304 23 2 0 21 43 10940156 10940178 1.1 33.7
"SNP_FB_0454643" "chr1A" 91.304 23 2 0 21 43 10951684 10951706 1.1 33.7
"SNP_FB_0454643" "chr1A" 91.304 23 2 0 21 43 11774184 11774162 1.1 33.7
"SNP_FB_0454643" "chr1A" 91.304 23 2 0 21 43 13988839 13988861 1.1 33.7
"SNP_FB_0454643" "chr1A" 91.304 23 2 0 21 43 17044291 17044313 1.1 33.7
"SNP_FB_0454643" "chr1A" 91.304 23 2 0 7 29 17226325 17226347 1.1 33.7
"SNP_FB_0454643" "chr1A" 91.304 23 2 0 7 29 17238738 17238760 1.1 33.7
"SNP_FB_0454643" "chr1A" 91.304 23 2 0 7 29 17250664 17250686 1.1 33.7
"SNP_FB_0454643" "chr1A" 91.304 23 2 0 21 43 23872664 23872686 1.1 33.7
"SNP_FB_0454643" "chr1A" 78.571 42 7 1 5 44 26787742 26787783 1.1 33.7
"SNP_FB_0454643" "chr1A" 83.333 30 5 0 7 36 8622937 8622966 3.8 32.8
"SNP_FB_0454643" "chr1A" 90.909 22 2 0 18 39 23344590 23344569 3.8 31.9
"SNP_FB_0454647" "chr2A" 100 50 0 0 1 50 3220544 3220593 4.65e-18 91.5
"SNP_FB_0454647" "chr2A" 95 20 1 0 26 45 16013013 16013032 3.8 32.8
"SNP_FB_0454647" "chr6A" 88.889 27 3 0 23 49 2481337 2481363 0.31 36.5
"SNP_FB_0454647" "chr6A" 88.889 27 3 0 23 49 2493208 2493234 0.31 36.5
"SNP_FB_0454647" "chr6A" 88.889 27 3 0 23 49 2505073 2505099 0.31 36.5
"SNP_FB_0454647" "chr6A" 88.889 27 3 0 23 49 2571829 2571855 0.31 36.5
"SNP_FB_0454647" "chr6A" 88.889 27 3 0 23 49 2593894 2593920 0.31 36.5
"SNP_FB_0454647" "chr6A" 88.889 27 3 0 23 49 2607590 2607616 0.31 36.5
"SNP_FB_0454647" "chr6A" 91.304 23 2 0 26 48 10792333 10792355 1.1 33.7
"SNP_FB_0454647" "chr6A" 90.909 22 2 0 28 49 4901233 4901254 3.8 31.9
"SNP_FB_0454647" "chr6A" 90.909 22 2 0 28 49 4912912 4912933 3.8 31.9
"SNP_FB_0454647" "chr6A" 90.909 22 2 0 26 47 27941973 27941994 3.8 31.9
"SNP_FB_0454647" "chr13A" 87.097 31 2 1 21 49 8836827 8836857 0.31 36.5
"SNP_FB_0454647" "chr13A" 95 20 1 0 31 50 8478247 8478228 3.8 32.8
"SNP_FB_0454647" "chr13A" 88 25 3 0 13 37 24663980 24664004 3.8 32.8
"SNP_FB_0454647" "chr13A" 95 20 1 0 31 50 46282651 46282670 3.8 32.8
"SNP_FB_0454647" "chr13A" 86.207 29 3 1 7 35 1894747 1894720 3.8 31.9
"SNP_FB_0454647" "chr13A" 90.909 22 2 0 25 46 5826965 5826944 3.8 31.9
"SNP_FB_0454647" "chr13A" 90.909 22 2 0 25 46 6221235 6221214 3.8 31.9
"SNP_FB_0454647" "chr13A" 90.909 22 2 0 25 46 6246987 6246966 3.8 31.9
"SNP_FB_0454647" "chr13A" 77.273 44 9 1 2 44 18371514 18371557 3.8 31.9
"SNP_FB_0454647" "chr1A" 95.238 21 1 0 30 50 26803105 26803085 1.1 34.6
"SNP_FB_0454647" "chr1A" 95 20 1 0 26 45 19093213 19093194 3.8 32.8
"SNP_FB_0454647" "chr1A" 95 20 1 0 31 50 23627909 23627890 3.8 32.8
"SNP_FB_0454647" "chr1A" 85.185 27 4 0 19 45 24075403 24075377 3.8 31.9
"SNP_FB_0454647" "chr1A" 85.185 27 4 0 19 45 24087302 24087276 3.8 31.9
"SNP_FB_0454647" "chr3A" 95.238 21 1 0 25 45 3709830 3709810 1.1 34.6
"SNP_FB_0454647" "chr3A" 100 18 0 0 30 47 32570528 32570545 1.1 33.7
"SNP_FB_0454647" "chr3A" 95 20 1 0 30 49 34920862 34920843 3.8 32.8
"SNP_FB_0454647" "chr3A" 95 20 1 0 31 50 37338097 37338116 3.8 32.8
"SNP_FB_0454647" "chr3A" 100 17 0 0 29 45 13315487 13315503 3.8 31.9
"SNP_FB_0454647" "chr4A" 95.238 21 1 0 24 44 429225 429245 1.1 34.6
"SNP_FB_0454647" "chr4A" 88 25 3 0 22 46 30116018 30116042 3.8 32.8
"SNP_FB_0454647" "chr9A" 95.238 21 1 0 30 50 10399927 10399907 1.1 34.6
"SNP_FB_0454647" "chr9A" 91.304 23 2 0 25 47 13977962 13977940 1.1 33.7
"SNP_FB_0454647" "chr9A" 88 25 3 0 17 41 5314005 5313981 3.8 32.8
"SNP_FB_0454647" "chr9A" 95 20 1 0 26 45 5703961 5703942 3.8 32.8
"SNP_FB_0454647" "chr9A" 85.185 27 4 0 15 41 3284282 3284308 3.8 31.9
"SNP_FB_0454647" "chr9A" 100 17 0 0 30 46 26262101 26262117 3.8 31.9
"SNP_FB_0454647" "chr10A" 88.462 26 3 0 23 48 32889472 32889497 1.1 34.6
"SNP_FB_0454647" "chr10A" 95 20 1 0 26 45 22275236 22275255 3.8 32.8
"SNP_FB_0454647" "chr10A" 91.667 24 1 1 6 28 27637529 27637506 3.8 31.9
"SNP_FB_0454647" "chr10A" 100 17 0 0 29 45 32605450 32605434 3.8 31.9
"SNP_FB_0454647" "chr16A" 95.238 21 1 0 5 25 3487594 3487614 1.1 34.6
"SNP_FB_0454647" "chr16A" 95.238 21 1 0 5 25 16074963 16074983 1.1 34.6
"SNP_FB_0454647" "chr16A" 95 20 1 0 26 45 31102379 31102360 3.8 32.8
"SNP_FB_0454647" "chr16A" 90.909 22 2 0 26 47 13840827 13840848 3.8 31.9
"SNP_FB_0454647" "chr5A" 92 25 1 1 21 45 23261838 23261815 1.1 33.7
"SNP_FB_0454647" "chr5A" 88 25 3 0 17 41 42984842 42984866 3.8 32.8
"SNP_FB_0454647" "chr5A" 100 17 0 0 34 50 16783238 16783222 3.8 31.9
"SNP_FB_0454647" "chr11A" 82.353 34 3 1 17 50 21431985 21431955 1.1 33.7
"SNP_FB_0454647" "chr11A" 95 20 1 0 26 45 5232594 5232575 3.8 32.8
"SNP_FB_0454647" "chr11A" 95 20 1 0 27 46 19803247 19803228 3.8 32.8
"SNP_FB_0454647" "chr11A" 95 20 1 0 30 49 31609501 31609482 3.8 32.8
"SNP_FB_0454647" "chr11A" 90.909 22 2 0 24 45 232103 232124 3.8 31.9
"SNP_FB_0454647" "chr11A" 100 17 0 0 26 42 10658286 10658302 3.8 31.9
"SNP_FB_0454647" "chr11A" 100 17 0 0 30 46 35838864 35838848 3.8 31.9
"SNP_FB_0454647" "chr12A" 100 18 0 0 28 45 21676254 21676271 1.1 33.7
"SNP_FB_0454647" "chr12A" 95 20 1 0 22 41 29377700 29377719 3.8 32.8
"SNP_FB_0454647" "chr12A" 100 17 0 0 30 46 142614 142598 3.8 31.9
"SNP_FB_0454647" "chr12A" 100 17 0 0 30 46 153894 153878 3.8 31.9
"SNP_FB_0454647" "chr12A" 85.185 27 4 0 24 50 4073906 4073880 3.8 31.9
"SNP_FB_0454647" "chr12A" 100 17 0 0 29 45 9895066 9895082 3.8 31.9
"SNP_FB_0454647" "chr15A" 100 18 0 0 28 45 5508313 5508330 1.1 33.7
"SNP_FB_0454647" "chr15A" 95 20 1 0 26 45 8869950 8869969 3.8 32.8
"SNP_FB_0454647" "chr15A" 95 20 1 0 30 49 24310224 24310243 3.8 32.8
"SNP_FB_0454647" "chr15A" 95 20 1 0 31 50 43405678 43405659 3.8 32.8
"SNP_FB_0454647" "chr15A" 100 17 0 0 32 48 5902694 5902710 3.8 31.9
"SNP_FB_0454647" "chr15A" 90.909 22 2 0 20 41 16467305 16467284 3.8 31.9
"SNP_FB_0454647" "chr15A" 90.909 22 2 0 20 41 16478541 16478520 3.8 31.9
"SNP_FB_0454647" "chr15A" 100 17 0 0 32 48 19206784 19206768 3.8 31.9
"SNP_FB_0454647" "chr15A" 100 17 0 0 33 49 29724926 29724910 3.8 31.9
"SNP_FB_0454647" "chr15A" 100 17 0 0 2 18 42727222 42727206 3.8 31.9
"SNP_FB_0454647" "chr15A" 100 17 0 0 30 46 48948271 48948255 3.8 31.9
"SNP_FB_0454647" "chr17A" 100 18 0 0 33 50 10889665 10889682 1.1 33.7
"SNP_FB_0454647" "chr17A" 95.455 22 0 1 29 50 17812449 17812469 3.8 32.8
"SNP_FB_0454647" "chr17A" 95 20 1 0 26 45 20070722 20070703 3.8 32.8
"SNP_FB_0454647" "chr17A" 95 20 1 0 27 46 27255350 27255331 3.8 32.8
"SNP_FB_0454647" "chr7A" 88 25 3 0 21 45 5528904 5528928 3.8 32.8
"SNP_FB_0454647" "chr7A" 88 25 3 0 21 45 5539721 5539745 3.8 32.8
"SNP_FB_0454647" "chr7A" 95 20 1 0 27 46 10231524 10231543 3.8 32.8
"SNP_FB_0454647" "chr7A" 95 20 1 0 31 50 13915900 13915919 3.8 32.8
"SNP_FB_0454647" "chr7A" 90.909 22 2 0 3 24 21801843 21801822 3.8 31.9
"SNP_FB_0454647" "chr7A" 90.909 22 2 0 2 23 33745604 33745583 3.8 31.9
"SNP_FB_0454647" "chr8A" 95 20 1 0 30 49 7496174 7496193 3.8 32.8
"SNP_FB_0454647" "chr8A" 91.667 24 1 1 28 50 4403702 4403725 3.8 31.9
"SNP_FB_0454647" "chr14A" 95 20 1 0 22 41 14203925 14203906 3.8 32.8
"SNP_FB_0454647" "chr14A" 95 20 1 0 26 45 23269746 23269765 3.8 32.8
"SNP_FB_0454647" "chr14A" 77.273 44 9 1 2 44 10664549 10664506 3.8 31.9
"SNP_FB_0454657" "chr15A" 88.889 45 4 1 6 50 14491857 14491814 3.35e-07 56.3
"SNP_FB_0454657" "chr2A" 96.552 29 1 0 1 29 3223084 3223056 4.97e-05 49.1
"SNP_FB_0454657" "chr2A" 95 20 1 0 3 22 2475285 2475304 3.8 32.8
"SNP_FB_0454657" "chr6A" 100 19 0 0 3 21 11122131 11122149 0.31 35.6
"SNP_FB_0454657" "chr16A" 91.667 24 2 0 11 34 22093545 22093568 0.31 35.6
"SNP_FB_0454657" "chr8A" 100 18 0 0 21 38 472332 472349 1.1 33.7
"SNP_FB_0454657" "chr8A" 81.25 32 6 0 5 36 231844 231875 3.8 31.9
"SNP_FB_0454657" "chr9A" 100 18 0 0 3 20 3032133 3032150 1.1 33.7
"SNP_FB_0454657" "chr14A" 100 18 0 0 13 30 2427225 2427208 1.1 33.7
"SNP_FB_0454657" "chr14A" 95 20 1 0 2 21 19469517 19469536 3.8 32.8
"SNP_FB_0454657" "chr3A" 88 25 3 0 1 25 11700048 11700024 3.8 32.8
"SNP_FB_0454657" "chr5A" 90.909 22 2 0 2 23 13920270 13920291 3.8 31.9
"SNP_FB_0454657" "chr12A" 100 17 0 0 14 30 2748924 2748908 3.8 31.9
"SNP_FB_0455058" "chr2A" 100 50 0 0 1 50 3398391 3398440 4.65e-18 91.5
"SNP_FB_0455058" "chr15A" 90 50 5 0 1 50 14695368 14695417 5.31e-11 68.9
"SNP_FB_0455058" "chr14A" 100 17 0 0 10 26 18652563 18652547 3.8 31.9
"SNP_FB_0455065" "chr2A" 100 50 0 0 1 50 3399114 3399163 4.65e-18 91.5
"SNP_FB_0455065" "chr2A" 88.889 27 3 0 24 50 17355477 17355451 0.31 36.5
"SNP_FB_0455065" "chr2A" 88.462 26 3 0 14 39 13935495 13935470 1.1 34.6
"SNP_FB_0455065" "chr2A" 81.579 38 6 1 1 38 28269089 28269125 1.1 34.6
"SNP_FB_0455065" "chr2A" 95.238 21 1 0 12 32 30169815 30169795 1.1 34.6
"SNP_FB_0455065" "chr2A" 91.304 23 2 0 24 46 38472042 38472064 1.1 33.7
"SNP_FB_0455065" "chr2A" 80.556 36 4 1 12 44 16477887 16477852 3.8 32.8
"SNP_FB_0455065" "chr2A" 86.111 36 2 3 13 45 34645829 34645794 3.8 32.8
"SNP_FB_0455065" "chr2A" 100 17 0 0 1 17 3682449 3682433 3.8 31.9
"SNP_FB_0455065" "chr2A" 90.909 22 2 0 25 46 8344106 8344127 3.8 31.9
"SNP_FB_0455065" "chr2A" 81.579 38 4 2 7 44 35477859 35477825 3.8 31.9
"SNP_FB_0455065" "chr15A" 88.636 44 4 1 8 50 14695876 14695919 1.17e-06 54.5
"SNP_FB_0455065" "chr15A" 88.889 27 3 0 1 27 28287314 28287340 0.31 36.5
"SNP_FB_0455065" "chr15A" 91.667 24 2 0 10 33 21697065 21697088 0.31 35.6
"SNP_FB_0455065" "chr15A" 91.667 24 2 0 10 33 21787619 21787596 0.31 35.6
"SNP_FB_0455065" "chr15A" 83.871 31 5 0 3 33 46366931 46366961 1.1 34.6
"SNP_FB_0455065" "chr15A" 88.889 27 2 1 1 27 11902140 11902165 3.8 32.8
"SNP_FB_0455065" "chr15A" 88 25 3 0 1 25 28578073 28578097 3.8 32.8
"SNP_FB_0455065" "chr15A" 81.579 38 4 2 13 47 13140811 13140848 3.8 31.9
"SNP_FB_0455065" "chr15A" 84.375 32 0 2 1 31 44068724 44068751 3.8 31.9
"SNP_FB_0455065" "chr3A" 92.857 28 1 1 1 28 35822589 35822615 0.026 39.2
"SNP_FB_0455065" "chr3A" 92.857 28 1 1 1 28 35831581 35831607 0.026 39.2
"SNP_FB_0455065" "chr3A" 95 20 1 0 1 20 33442459 33442478 3.8 32.8
"SNP_FB_0455065" "chr3A" 91.667 24 1 1 25 48 36246643 36246621 3.8 31.9
"SNP_FB_0455065" "chr4A" 84.848 33 5 0 12 44 7462988 7462956 0.09 38.3
"SNP_FB_0455065" "chr4A" 92.593 27 1 1 1 27 30421352 30421327 0.09 37.4
"SNP_FB_0455065" "chr4A" 86.207 29 4 0 19 47 2134900 2134928 0.31 35.6
"SNP_FB_0455065" "chr4A" 91.304 23 2 0 26 48 14507847 14507825 1.1 33.7
"SNP_FB_0455065" "chr13A" 82.051 39 4 1 11 49 12389243 12389208 0.09 38.3
"SNP_FB_0455065" "chr13A" 92.593 27 1 1 1 27 3382871 3382846 0.09 37.4
"SNP_FB_0455065" "chr13A" 91.304 23 2 0 28 50 5892815 5892793 1.1 33.7
"SNP_FB_0455065" "chr5A" 92.593 27 1 1 1 27 26422206 26422231 0.09 37.4
"SNP_FB_0455065" "chr5A" 92.593 27 1 1 1 27 26428026 26428051 0.09 37.4
"SNP_FB_0455065" "chr5A" 82.353 34 5 1 3 36 14882439 14882471 3.8 31.9
"SNP_FB_0455065" "chr5A" 84.211 38 3 3 13 47 42587149 42587112 3.8 31.9
"SNP_FB_0455065" "chr7A" 92 25 2 0 24 48 32215321 32215345 0.09 37.4
"SNP_FB_0455065" "chr7A" 88.889 27 3 0 1 27 23005027 23005053 0.31 36.5
"SNP_FB_0455065" "chr7A" 91.304 23 2 0 24 46 7473943 7473921 1.1 33.7
"SNP_FB_0455065" "chr7A" 80 35 7 0 1 35 3151578 3151544 3.8 32.8
"SNP_FB_0455065" "chr8A" 92.593 27 1 1 1 27 5074523 5074498 0.09 37.4
"SNP_FB_0455065" "chr8A" 92.593 27 1 1 1 27 9477038 9477063 0.09 37.4
"SNP_FB_0455065" "chr8A" 89.286 28 2 1 4 30 30039800 30039827 1.1 34.6
"SNP_FB_0455065" "chr8A" 91.304 23 2 0 3 25 2203070 2203092 1.1 33.7
"SNP_FB_0455065" "chr8A" 88.889 27 2 1 1 27 9469855 9469880 3.8 32.8
"SNP_FB_0455065" "chr8A" 88.889 27 2 1 5 30 28771067 28771093 3.8 32.8
"SNP_FB_0455065" "chr8A" 88.889 27 2 1 5 30 28773915 28773941 3.8 32.8
"SNP_FB_0455065" "chr8A" 88.889 27 2 1 5 30 30008498 30008524 3.8 32.8
"SNP_FB_0455065" "chr8A" 88.889 27 2 1 5 30 30042352 30042378 3.8 32.8
"SNP_FB_0455065" "chr8A" 88.889 27 2 1 5 30 30076129 30076155 3.8 32.8
"SNP_FB_0455065" "chr10A" 92.593 27 1 1 1 27 37752626 37752651 0.09 37.4
"SNP_FB_0455065" "chr10A" 92.593 27 1 1 1 27 37764353 37764378 0.09 37.4
"SNP_FB_0455065" "chr10A" 92.593 27 1 1 1 27 41300657 41300632 0.09 37.4
"SNP_FB_0455065" "chr10A" 86.207 29 4 0 16 44 8514704 8514732 0.31 35.6
"SNP_FB_0455065" "chr10A" 89.286 28 2 1 1 28 38230440 38230466 1.1 34.6
"SNP_FB_0455065" "chr10A" 91.304 23 2 0 8 30 2756193 2756215 1.1 33.7
"SNP_FB_0455065" "chr10A" 81.818 33 6 0 5 37 7111932 7111900 1.1 33.7
"SNP_FB_0455065" "chr10A" 88.889 27 1 1 9 35 42178607 42178631 1.1 33.7
"SNP_FB_0455065" "chr10A" 80.556 36 4 1 1 36 3262865 3262833 3.8 32.8
"SNP_FB_0455065" "chr10A" 80.556 36 4 1 1 36 3315857 3315825 3.8 32.8
"SNP_FB_0455065" "chr10A" 80.556 36 4 1 1 36 3461666 3461634 3.8 32.8
"SNP_FB_0455065" "chr10A" 95 20 1 0 1 20 30541751 30541770 3.8 32.8
"SNP_FB_0455065" "chr10A" 95 20 1 0 27 46 32300831 32300812 3.8 32.8
"SNP_FB_0455065" "chr10A" 90.909 22 2 0 13 34 36881367 36881388 3.8 31.9
"SNP_FB_0455065" "chr10A" 84.211 38 3 3 13 47 39261723 39261686 3.8 31.9
"SNP_FB_0455065" "chr12A" 92.593 27 1 1 1 27 27059004 27058979 0.09 37.4
"SNP_FB_0455065" "chr12A" 95 20 1 0 27 46 3821941 3821922 3.8 32.8
"SNP_FB_0455065" "chr12A" 88.889 27 2 1 1 27 29911869 29911894 3.8 32.8
"SNP_FB_0455065" "chr12A" 100 17 0 0 4 20 19048182 19048198 3.8 31.9
"SNP_FB_0455065" "chr12A" 91.667 24 1 1 25 48 19189561 19189583 3.8 31.9
"SNP_FB_0455065" "chr14A" 92.593 27 1 1 1 27 3582863 3582838 0.09 37.4
"SNP_FB_0455065" "chr14A" 92.593 27 1 1 1 27 3594683 3594658 0.09 37.4
"SNP_FB_0455065" "chr14A" 100 18 0 0 1 18 17360194 17360211 1.1 33.7
"SNP_FB_0455065" "chr14A" 88.889 27 2 1 1 27 3617761 3617736 3.8 32.8
"SNP_FB_0455065" "chr14A" 95 20 1 0 5 24 10123554 10123573 3.8 32.8
"SNP_FB_0455065" "chr14A" 88 25 3 0 6 30 20737622 20737646 3.8 32.8
"SNP_FB_0455065" "chr14A" 90.909 22 2 0 27 48 26425078 26425057 3.8 31.9
"SNP_FB_0455065" "chr17A" 75.472 53 10 1 1 50 27127959 27127907 0.31 36.5
"SNP_FB_0455065" "chr17A" 91.667 24 2 0 10 33 13326737 13326760 0.31 35.6
"SNP_FB_0455065" "chr17A" 100 19 0 0 5 23 21609858 21609876 0.31 35.6
"SNP_FB_0455065" "chr17A" 95.238 21 1 0 6 26 26123829 26123809 1.1 34.6
"SNP_FB_0455065" "chr17A" 91.304 23 2 0 8 30 18726309 18726331 1.1 33.7
"SNP_FB_0455065" "chr17A" 81.081 37 6 1 1 36 32687652 32687688 3.8 32.8
"SNP_FB_0455065" "chr17A" 90.909 22 2 0 10 31 22088724 22088703 3.8 31.9
"SNP_FB_0455065" "chr11A" 91.667 24 2 0 10 33 9046023 9046000 0.31 35.6
"SNP_FB_0455065" "chr11A" 82.353 34 6 0 4 37 26266407 26266374 0.31 35.6
"SNP_FB_0455065" "chr11A" 95.238 21 1 0 26 46 32204542 32204562 1.1 34.6
"SNP_FB_0455065" "chr11A" 83.871 31 5 0 1 31 33023368 33023398 1.1 34.6
"SNP_FB_0455065" "chr11A" 83.784 37 3 2 3 38 37500033 37500067 1.1 34.6
"SNP_FB_0455065" "chr11A" 91.304 23 2 0 8 30 1049509 1049487 1.1 33.7
"SNP_FB_0455065" "chr11A" 91.304 23 2 0 1 23 13109786 13109808 1.1 33.7
"SNP_FB_0455065" "chr11A" 95 20 1 0 1 20 12335783 12335802 3.8 32.8
"SNP_FB_0455065" "chr11A" 95 20 1 0 11 30 27781080 27781099 3.8 32.8
"SNP_FB_0455065" "chr11A" 95 20 1 0 11 30 27792958 27792977 3.8 32.8
"SNP_FB_0455065" "chr11A" 88.889 27 2 1 1 27 34406426 34406401 3.8 32.8
"SNP_FB_0455065" "chr11A" 83.333 36 4 2 1 35 31603153 31603119 3.8 31.9
"SNP_FB_0455065" "chr11A" 91.667 24 1 1 25 48 41787449 41787427 3.8 31.9
"SNP_FB_0455065" "chr16A" 100 19 0 0 5 23 22394320 22394338 0.31 35.6
"SNP_FB_0455065" "chr16A" 95.238 21 1 0 25 45 1513141 1513161 1.1 34.6
"SNP_FB_0455065" "chr16A" 95.238 21 1 0 25 45 1527891 1527911 1.1 34.6
"SNP_FB_0455065" "chr16A" 95.238 21 1 0 25 45 1540796 1540816 1.1 34.6
"SNP_FB_0455065" "chr16A" 95.238 21 1 0 1 21 2734602 2734582 1.1 34.6
"SNP_FB_0455065" "chr16A" 95.238 21 1 0 1 21 2747598 2747578 1.1 34.6
"SNP_FB_0455065" "chr16A" 91.304 23 2 0 8 30 1773712 1773690 1.1 33.7
"SNP_FB_0455065" "chr16A" 79.545 44 6 2 1 44 30554966 30554926 1.1 33.7
"SNP_FB_0455065" "chr16A" 95 20 1 0 1 20 40032246 40032265 3.8 32.8
"SNP_FB_0455065" "chr16A" 90.909 22 2 0 16 37 17808871 17808892 3.8 31.9
"SNP_FB_0455065" "chr9A" 88.462 26 3 0 25 50 35122420 35122445 1.1 34.6
"SNP_FB_0455065" "chr9A" 78.947 38 8 0 1 38 2013232 2013195 1.1 33.7
"SNP_FB_0455065" "chr9A" 78.947 38 8 0 1 38 2033646 2033609 1.1 33.7
"SNP_FB_0455065" "chr9A" 85.714 28 4 0 19 46 7467286 7467313 1.1 33.7
"SNP_FB_0455065" "chr9A" 88.889 27 2 1 1 27 2956933 2956908 3.8 32.8
"SNP_FB_0455065" "chr9A" 88.889 27 2 1 5 30 23481768 23481742 3.8 32.8
"SNP_FB_0455065" "chr9A" 95 20 1 0 1 20 34900763 34900744 3.8 32.8
"SNP_FB_0455065" "chr9A" 90.909 22 2 0 1 22 2005208 2005187 3.8 31.9
"SNP_FB_0455065" "chr1A" 92 25 1 1 11 34 31068080 31068104 1.1 33.7
"SNP_FB_0455065" "chr6A" 91.304 23 2 0 8 30 19853430 19853452 1.1 33.7
"SNP_FB_0455065" "chr6A" 100 17 0 0 34 50 2190704 2190688 3.8 31.9
"SNP_FB_0455065" "chr6A" 100 17 0 0 15 31 5713513 5713497 3.8 31.9
"SNP_FB_0455066" "chr2A" 100 50 0 0 1 50 3399246 3399295 4.65e-18 91.5
"SNP_FB_0455066" "chr1A" 95.455 22 1 0 11 32 19049644 19049623 0.31 36.5
"SNP_FB_0455066" "chr15A" 95.238 21 1 0 29 49 4141602 4141582 1.1 34.6
"SNP_FB_0455066" "chr15A" 90.909 22 2 0 11 32 17122866 17122887 3.8 31.9
"SNP_FB_0455066" "chr15A" 90.909 22 2 0 11 32 53265244 53265223 3.8 31.9
"SNP_FB_0455066" "chr4A" 100 18 0 0 13 30 26758576 26758559 1.1 33.7
"SNP_FB_0455066" "chr4A" 90.909 22 2 0 11 32 12257170 12257149 3.8 31.9
"SNP_FB_0455066" "chr4A" 90.909 22 2 0 11 32 21573045 21573066 3.8 31.9
"SNP_FB_0455066" "chr4A" 100 17 0 0 9 25 23770638 23770654 3.8 31.9
"SNP_FB_0455066" "chr7A" 100 18 0 0 1 18 33185835 33185818 1.1 33.7
"SNP_FB_0455066" "chr7A" 90.909 22 2 0 11 32 7086222 7086201 3.8 31.9
"SNP_FB_0455066" "chr7A" 90.909 22 2 0 11 32 22280284 22280263 3.8 31.9
"SNP_FB_0455066" "chr3A" 90.909 22 2 0 11 32 24036689 24036710 3.8 31.9
"SNP_FB_0455066" "chr5A" 90.909 22 2 0 11 32 6864611 6864632 3.8 31.9
"SNP_FB_0455066" "chr6A" 91.667 24 1 1 10 32 5792591 5792568 3.8 31.9
"SNP_FB_0455066" "chr8A" 90.909 22 2 0 11 32 16463581 16463602 3.8 31.9
"SNP_FB_0455066" "chr9A" 90.909 22 2 0 11 32 25676287 25676308 3.8 31.9
"SNP_FB_0455066" "chr10A" 100 17 0 0 33 49 31302633 31302649 3.8 31.9
"SNP_FB_0455066" "chr11A" 90.909 22 2 0 11 32 4084600 4084579 3.8 31.9
"SNP_FB_0455066" "chr11A" 90.909 22 2 0 11 32 34391011 34390990 3.8 31.9
"SNP_FB_0455066" "chr12A" 100 17 0 0 9 25 963964 963980 3.8 31.9
"SNP_FB_0455066" "chr12A" 100 17 0 0 9 25 25295288 25295272 3.8 31.9
"SNP_FB_0455066" "chr13A" 86.207 29 3 1 6 34 37157313 37157286 3.8 31.9
"SNP_FB_0455066" "chr14A" 90.909 22 2 0 1 22 3079098 3079077 3.8 31.9
"SNP_FB_0455066" "chr14A" 90.909 22 2 0 1 22 3091824 3091803 3.8 31.9
"SNP_FB_0455066" "chr14A" 90.909 22 2 0 11 32 23490235 23490256 3.8 31.9
"SNP_FB_0455066" "chr16A" 90.909 22 2 0 11 32 32497148 32497127 3.8 31.9
"SNP_FB_0455066" "chr16A" 90.909 22 2 0 11 32 35977641 35977620 3.8 31.9
"SNP_FB_0455068" "chr2A" 100 50 0 0 1 50 3399831 3399782 4.65e-18 91.5
"SNP_FB_0455068" "chr2A" 95.455 22 1 0 3 24 2275790 2275769 0.31 36.5
"SNP_FB_0455068" "chr2A" 91.667 24 2 0 9 32 16861107 16861130 0.31 35.6
"SNP_FB_0455068" "chr2A" 91.667 24 2 0 8 31 20063635 20063658 0.31 35.6
"SNP_FB_0455068" "chr2A" 92.308 26 1 1 10 34 34612603 34612578 0.31 35.6
"SNP_FB_0455068" "chr2A" 95.238 21 1 0 24 44 35883041 35883021 1.1 34.6
"SNP_FB_0455068" "chr2A" 85.714 28 4 0 2 29 9834443 9834470 1.1 33.7
"SNP_FB_0455068" "chr2A" 100 18 0 0 24 41 35926210 35926193 1.1 33.7
"SNP_FB_0455068" "chr2A" 95 20 1 0 3 22 8005505 8005524 3.8 32.8
"SNP_FB_0455068" "chr2A" 95 20 1 0 1 20 14149305 14149286 3.8 32.8
"SNP_FB_0455068" "chr2A" 90.909 22 2 0 28 49 5670942 5670963 3.8 31.9
"SNP_FB_0455068" "chr10A" 87.5 32 4 0 3 34 2885980 2885949 0.007 41
"SNP_FB_0455068" "chr10A" 80 45 7 2 5 48 23355785 23355742 1.1 34.6
"SNP_FB_0455068" "chr10A" 88 25 3 0 1 25 36545146 36545170 3.8 32.8
"SNP_FB_0455068" "chr8A" 95.652 23 1 0 24 46 29869379 29869401 0.09 38.3
"SNP_FB_0455068" "chr8A" 95.455 22 1 0 1 22 879331 879310 0.31 36.5
"SNP_FB_0455068" "chr8A" 81.395 43 6 2 7 48 14391220 14391261 0.31 35.6
"SNP_FB_0455068" "chr8A" 81.395 43 6 2 7 48 14391878 14391919 0.31 35.6
"SNP_FB_0455068" "chr8A" 92 25 1 1 7 31 29901852 29901875 1.1 33.7
"SNP_FB_0455068" "chr8A" 100 17 0 0 32 48 5237470 5237454 3.8 31.9
"SNP_FB_0455068" "chr4A" 86.667 30 4 0 2 31 6267442 6267471 0.09 37.4
"SNP_FB_0455068" "chr4A" 83.333 30 5 0 10 39 3376868 3376839 3.8 32.8
"SNP_FB_0455068" "chr4A" 82.353 34 5 1 7 39 2011499 2011532 3.8 31.9
"SNP_FB_0455068" "chr4A" 90.909 22 2 0 4 25 19939478 19939499 3.8 31.9
"SNP_FB_0455068" "chr15A" 86.667 30 4 0 9 38 3864166 3864137 0.09 37.4
"SNP_FB_0455068" "chr15A" 80.488 41 5 1 10 47 24876715 24876755 0.09 37.4
"SNP_FB_0455068" "chr15A" 91.304 23 2 0 16 38 49329326 49329304 1.1 33.7
"SNP_FB_0455068" "chr15A" 80.488 41 4 2 9 49 54258407 54258443 1.1 33.7
"SNP_FB_0455068" "chr15A" 78.049 41 6 1 10 47 24807973 24808013 3.8 32.8
"SNP_FB_0455068" "chr15A" 85.185 27 4 0 6 32 15122567 15122541 3.8 31.9
"SNP_FB_0455068" "chr16A" 86.667 30 4 0 9 38 4391261 4391290 0.09 37.4
"SNP_FB_0455068" "chr16A" 87.097 31 3 1 9 38 22673980 22674010 0.31 35.6
"SNP_FB_0455068" "chr16A" 95 20 1 0 4 23 12375229 12375210 3.8 32.8
"SNP_FB_0455068" "chr16A" 100 17 0 0 5 21 132918 132934 3.8 31.9
"SNP_FB_0455068" "chr7A" 95.455 22 1 0 8 29 28358079 28358100 0.31 36.5
"SNP_FB_0455068" "chr7A" 88 25 3 0 10 34 18743314 18743338 3.8 32.8
"SNP_FB_0455068" "chr7A" 88 25 3 0 14 38 23693793 23693769 3.8 32.8
"SNP_FB_0455068" "chr12A" 95.455 22 1 0 9 30 22016878 22016899 0.31 36.5
"SNP_FB_0455068" "chr12A" 95.455 22 1 0 9 30 22240423 22240444 0.31 36.5
"SNP_FB_0455068" "chr12A" 92 25 1 1 7 31 3727939 3727916 1.1 33.7
"SNP_FB_0455068" "chr12A" 100 17 0 0 24 40 5580908 5580892 3.8 31.9
"SNP_FB_0455068" "chr12A" 81.25 32 6 0 15 46 10832611 10832580 3.8 31.9
"SNP_FB_0455068" "chr12A" 90.909 22 2 0 9 30 22019235 22019256 3.8 31.9
"SNP_FB_0455068" "chr12A" 90.909 22 2 0 9 30 22243111 22243132 3.8 31.9
"SNP_FB_0455068" "chr14A" 84.375 32 5 0 3 34 27430575 27430606 0.31 36.5
"SNP_FB_0455068" "chr3A" 81.395 43 6 2 7 48 17028168 17028127 0.31 35.6
"SNP_FB_0455068" "chr3A" 100 19 0 0 5 23 21091204 21091186 0.31 35.6
"SNP_FB_0455068" "chr3A" 100 19 0 0 16 34 36158916 36158934 0.31 35.6
"SNP_FB_0455068" "chr3A" 100 18 0 0 1 18 12231658 12231675 1.1 33.7
"SNP_FB_0455068" "chr3A" 83.333 30 5 0 2 31 5420202 5420173 3.8 32.8
"SNP_FB_0455068" "chr3A" 90.909 22 2 0 27 48 22880178 22880157 3.8 31.9
"SNP_FB_0455068" "chr5A" 91.667 24 2 0 11 34 47062067 47062044 0.31 35.6
"SNP_FB_0455068" "chr5A" 91.304 23 2 0 26 48 15016143 15016165 1.1 33.7
"SNP_FB_0455068" "chr5A" 80.488 41 5 2 9 46 29844388 29844428 3.8 32.8
"SNP_FB_0455068" "chr5A" 90.909 22 2 0 7 28 28699040 28699061 3.8 31.9
"SNP_FB_0455068" "chr9A" 91.667 24 2 0 11 34 12564757 12564780 0.31 35.6
"SNP_FB_0455068" "chr9A" 100 18 0 0 25 42 4735056 4735039 1.1 33.7
"SNP_FB_0455068" "chr9A" 95 20 1 0 10 29 1915806 1915787 3.8 32.8
"SNP_FB_0455068" "chr9A" 95 20 1 0 13 32 32401062 32401081 3.8 32.8
"SNP_FB_0455068" "chr9A" 100 17 0 0 7 23 14943957 14943973 3.8 31.9
"SNP_FB_0455068" "chr11A" 91.667 24 2 0 11 34 6234273 6234250 0.31 35.6
"SNP_FB_0455068" "chr6A" 88.462 26 3 0 3 28 36687876 36687901 1.1 34.6
"SNP_FB_0455068" "chr6A" 100 18 0 0 2 19 3814648 3814631 1.1 33.7
"SNP_FB_0455068" "chr6A" 91.304 23 2 0 24 46 4444418 4444440 1.1 33.7
"SNP_FB_0455068" "chr6A" 88.889 27 1 1 1 27 36446347 36446371 1.1 33.7
"SNP_FB_0455068" "chr6A" 88 25 3 0 14 38 19526536 19526560 3.8 32.8
"SNP_FB_0455068" "chr6A" 95 20 1 0 9 28 34529002 34528983 3.8 32.8
"SNP_FB_0455068" "chr6A" 90.909 22 2 0 9 30 795322 795343 3.8 31.9
"SNP_FB_0455068" "chr6A" 90.909 22 2 0 26 47 32151345 32151366 3.8 31.9
"SNP_FB_0455068" "chr13A" 84.848 33 4 1 7 38 6209354 6209322 1.1 34.6
"SNP_FB_0455068" "chr13A" 84.848 33 4 1 7 38 6235106 6235074 1.1 34.6
"SNP_FB_0455068" "chr1A" 92 25 1 1 7 31 18996149 18996172 1.1 33.7
"SNP_FB_0455068" "chr1A" 100 17 0 0 24 40 30243086 30243070 3.8 31.9
"SNP_FB_0455068" "chr1A" 100 17 0 0 24 40 30254246 30254230 3.8 31.9
"SNP_FB_0455068" "chr17A" 88 25 3 0 8 32 8664011 8664035 3.8 32.8
"SNP_FB_0455068" "chr17A" 90.909 22 2 0 9 30 29987638 29987659 3.8 31.9
"SNP_FB_0455073" "chr2A" 98 50 1 0 1 50 3401165 3401116 1.98e-16 86.9
"SNP_FB_0455073" "chr15A" 92 50 4 0 1 50 14699291 14699242 1.25e-12 73.4
"SNP_FB_0455073" "chr15A" 84 50 8 0 1 50 26101298 26101249 3.35e-07 55.4
"SNP_FB_0455073" "chr15A" 85.714 28 4 0 16 43 45240906 45240879 1.1 33.7
"SNP_FB_0455073" "chr15A" 95 20 1 0 19 38 50334246 50334227 3.8 32.8
"SNP_FB_0455073" "chr15A" 100 17 0 0 16 32 7847002 7846986 3.8 31.9
"SNP_FB_0455073" "chr5A" 91.667 48 4 0 1 48 33047952 33047905 1.52e-11 69.8
"SNP_FB_0455073" "chr5A" 86.111 36 3 2 16 49 5319403 5319438 0.31 36.5
"SNP_FB_0455073" "chr5A" 100 17 0 0 15 31 36264685 36264669 3.8 31.9
"SNP_FB_0455073" "chr3A" 86.207 29 4 0 19 47 6661051 6661079 0.31 35.6
"SNP_FB_0455073" "chr3A" 95 20 1 0 28 47 13659192 13659211 3.8 32.8
"SNP_FB_0455073" "chr9A" 100 19 0 0 20 38 27650647 27650665 0.31 35.6
"SNP_FB_0455073" "chr16A" 91.667 24 2 0 22 45 11200558 11200535 0.31 35.6
"SNP_FB_0455073" "chr16A" 88 25 3 0 14 38 721616 721640 3.8 32.8
"SNP_FB_0455073" "chr8A" 95 20 1 0 19 38 26360513 26360494 3.8 32.8
"SNP_FB_0455073" "chr17A" 95 20 1 0 21 40 26747270 26747289 3.8 32.8
"SNP_FB_0455073" "chr4A" 85.185 27 4 0 15 41 19198420 19198394 3.8 31.9
"SNP_FB_0455073" "chr6A" 100 17 0 0 18 34 34349755 34349771 3.8 31.9
"SNP_FB_0455073" "chr10A" 90.909 22 2 0 2 23 41182365 41182386 3.8 31.9
"SNP_FB_0455073" "chr10A" 90.909 22 2 0 2 23 41220743 41220764 3.8 31.9
"SNP_FB_0455073" "chr10A" 90.909 22 2 0 2 23 41248810 41248831 3.8 31.9
"SNP_FB_0455073" "chr10A" 90.909 22 2 0 2 23 41315687 41315708 3.8 31.9
"SNP_FB_0455073" "chr10A" 90.909 22 2 0 2 23 41328892 41328913 3.8 31.9
"SNP_FB_0455073" "chr10A" 91.667 24 1 1 23 46 42088231 42088253 3.8 31.9
"SNP_FB_0455073" "chr13A" 85.185 27 4 0 15 41 1023881 1023907 3.8 31.9
"SNP_FB_0455077" "chr2A" 100 50 0 0 1 50 3402480 3402431 4.65e-18 91.5
"SNP_FB_0455077" "chr2A" 83.784 37 3 2 9 42 3676559 3676523 1.1 34.6
"SNP_FB_0455077" "chr2A" 100 18 0 0 9 26 34753729 34753746 1.1 33.7
"SNP_FB_0455077" "chr2A" 100 18 0 0 9 26 34754727 34754744 1.1 33.7
"SNP_FB_0455077" "chr2A" 100 17 0 0 17 33 8544086 8544070 3.8 31.9
"SNP_FB_0455077" "chr2A" 100 17 0 0 17 33 9126628 9126644 3.8 31.9
"SNP_FB_0455077" "chr2A" 100 17 0 0 17 33 13124087 13124103 3.8 31.9
"SNP_FB_0455077" "chr2A" 100 17 0 0 17 33 13136701 13136717 3.8 31.9
"SNP_FB_0455077" "chr2A" 100 17 0 0 17 33 16163467 16163483 3.8 31.9
"SNP_FB_0455077" "chr2A" 100 17 0 0 17 33 16163497 16163513 3.8 31.9
"SNP_FB_0455077" "chr2A" 100 17 0 0 17 33 28411662 28411646 3.8 31.9
"SNP_FB_0455077" "chr2A" 100 17 0 0 25 41 28698438 28698422 3.8 31.9
"SNP_FB_0455077" "chr15A" 94 50 3 0 1 50 14700616 14700567 1.02e-13 77.9
"SNP_FB_0455077" "chr15A" 95.833 24 0 1 10 33 35405839 35405861 0.31 36.5
"SNP_FB_0455077" "chr15A" 100 18 0 0 10 27 38862645 38862662 1.1 33.7
"SNP_FB_0455077" "chr15A" 100 18 0 0 17 34 48657783 48657800 1.1 33.7
"SNP_FB_0455077" "chr15A" 91.304 23 2 0 18 40 53557085 53557107 1.1 33.7
"SNP_FB_0455077" "chr15A" 86.207 29 2 1 9 35 44830486 44830514 3.8 32.8
"SNP_FB_0455077" "chr15A" 100 17 0 0 17 33 14898602 14898618 3.8 31.9
"SNP_FB_0455077" "chr15A" 100 17 0 0 17 33 19518886 19518902 3.8 31.9
"SNP_FB_0455077" "chr15A" 100 17 0 0 17 33 21203301 21203285 3.8 31.9
"SNP_FB_0455077" "chr15A" 100 17 0 0 17 33 23956034 23956018 3.8 31.9
"SNP_FB_0455077" "chr15A" 88.462 26 1 1 9 32 27637498 27637473 3.8 31.9
"SNP_FB_0455077" "chr15A" 100 17 0 0 17 33 32603198 32603214 3.8 31.9
"SNP_FB_0455077" "chr15A" 100 17 0 0 17 33 35427842 35427858 3.8 31.9
"SNP_FB_0455077" "chr15A" 100 17 0 0 17 33 35439115 35439131 3.8 31.9
"SNP_FB_0455077" "chr15A" 100 17 0 0 17 33 36212720 36212736 3.8 31.9
"SNP_FB_0455077" "chr15A" 100 17 0 0 17 33 44293615 44293631 3.8 31.9
"SNP_FB_0455077" "chr15A" 100 17 0 0 17 33 44502176 44502160 3.8 31.9
"SNP_FB_0455077" "chr15A" 100 17 0 0 17 33 45577140 45577124 3.8 31.9
"SNP_FB_0455077" "chr15A" 100 17 0 0 17 33 47094064 47094048 3.8 31.9
"SNP_FB_0455077" "chr15A" 100 17 0 0 17 33 48547644 48547628 3.8 31.9
"SNP_FB_0455077" "chr15A" 100 17 0 0 17 33 51469755 51469739 3.8 31.9
"SNP_FB_0455077" "chr15A" 90.909 22 2 0 18 39 53583501 53583522 3.8 31.9
"SNP_FB_0455077" "chr15A" 100 17 0 0 17 33 53877192 53877208 3.8 31.9
"SNP_FB_0455077" "chr10A" 86.667 30 4 0 14 43 38207790 38207761 0.09 37.4
"SNP_FB_0455077" "chr10A" 88.889 27 1 1 9 33 5799974 5800000 1.1 33.7
"SNP_FB_0455077" "chr10A" 100 18 0 0 10 27 6975877 6975860 1.1 33.7
"SNP_FB_0455077" "chr10A" 88 25 3 0 15 39 4071827 4071803 3.8 32.8
"SNP_FB_0455077" "chr10A" 88 25 3 0 15 39 4108666 4108642 3.8 32.8
"SNP_FB_0455077" "chr10A" 88 25 3 0 15 39 4156911 4156887 3.8 32.8
"SNP_FB_0455077" "chr10A" 88 25 3 0 15 39 4193750 4193726 3.8 32.8
"SNP_FB_0455077" "chr10A" 100 17 0 0 17 33 5648332 5648348 3.8 31.9
"SNP_FB_0455077" "chr10A" 100 17 0 0 17 33 7074058 7074074 3.8 31.9
"SNP_FB_0455077" "chr10A" 100 17 0 0 17 33 7580100 7580084 3.8 31.9
"SNP_FB_0455077" "chr10A" 100 17 0 0 17 33 17331991 17332007 3.8 31.9
"SNP_FB_0455077" "chr10A" 100 17 0 0 17 33 18297024 18297008 3.8 31.9
"SNP_FB_0455077" "chr10A" 100 17 0 0 17 33 24268687 24268703 3.8 31.9
"SNP_FB_0455077" "chr3A" 100 19 0 0 9 27 17899857 17899839 0.31 35.6
"SNP_FB_0455077" "chr3A" 95.455 22 0 1 12 33 36676925 36676945 3.8 32.8
"SNP_FB_0455077" "chr3A" 100 17 0 0 17 33 8800013 8799997 3.8 31.9
"SNP_FB_0455077" "chr3A" 100 17 0 0 17 33 8813737 8813721 3.8 31.9
"SNP_FB_0455077" "chr3A" 100 17 0 0 20 36 8922052 8922036 3.8 31.9
"SNP_FB_0455077" "chr3A" 100 17 0 0 17 33 14496459 14496475 3.8 31.9
"SNP_FB_0455077" "chr3A" 100 17 0 0 17 33 18366369 18366353 3.8 31.9
"SNP_FB_0455077" "chr3A" 100 17 0 0 17 33 26596796 26596812 3.8 31.9
"SNP_FB_0455077" "chr3A" 88.462 26 1 1 9 32 26820778 26820803 3.8 31.9
"SNP_FB_0455077" "chr3A" 100 17 0 0 17 33 28257368 28257384 3.8 31.9
"SNP_FB_0455077" "chr7A" 100 19 0 0 9 27 18240464 18240482 0.31 35.6
"SNP_FB_0455077" "chr7A" 100 18 0 0 10 27 12045690 12045673 1.1 33.7
"SNP_FB_0455077" "chr7A" 84.375 32 3 1 9 38 21965073 21965042 1.1 33.7
"SNP_FB_0455077" "chr7A" 86.207 29 2 1 9 35 19205580 19205608 3.8 32.8
"SNP_FB_0455077" "chr7A" 100 17 0 0 17 33 7577741 7577725 3.8 31.9
"SNP_FB_0455077" "chr7A" 88.462 26 1 1 9 32 9948391 9948366 3.8 31.9
"SNP_FB_0455077" "chr7A" 100 17 0 0 17 33 17745183 17745167 3.8 31.9
"SNP_FB_0455077" "chr7A" 100 17 0 0 17 33 26768793 26768809 3.8 31.9
"SNP_FB_0455077" "chr7A" 100 17 0 0 17 33 26769161 26769177 3.8 31.9
"SNP_FB_0455077" "chr7A" 100 17 0 0 17 33 28305032 28305048 3.8 31.9
"SNP_FB_0455077" "chr7A" 100 17 0 0 17 33 28315671 28315687 3.8 31.9
"SNP_FB_0455077" "chr9A" 91.667 24 2 0 9 32 11593124 11593101 0.31 35.6
"SNP_FB_0455077" "chr9A" 100 19 0 0 9 27 33571232 33571250 0.31 35.6
"SNP_FB_0455077" "chr9A" 95 20 1 0 9 28 9278139 9278120 3.8 32.8
"SNP_FB_0455077" "chr9A" 95 20 1 0 9 28 33883462 33883443 3.8 32.8
"SNP_FB_0455077" "chr9A" 100 17 0 0 17 33 259186 259170 3.8 31.9
"SNP_FB_0455077" "chr9A" 100 17 0 0 18 34 13195258 13195242 3.8 31.9
"SNP_FB_0455077" "chr9A" 100 17 0 0 9 25 16566901 16566917 3.8 31.9
"SNP_FB_0455077" "chr9A" 100 17 0 0 9 25 17025374 17025390 3.8 31.9
"SNP_FB_0455077" "chr9A" 100 17 0 0 17 33 22254596 22254580 3.8 31.9
"SNP_FB_0455077" "chr9A" 100 17 0 0 17 33 30306252 30306236 3.8 31.9
"SNP_FB_0455077" "chr9A" 90.909 22 2 0 22 43 30419320 30419299 3.8 31.9
"SNP_FB_0455077" "chr9A" 100 17 0 0 17 33 31682880 31682896 3.8 31.9
"SNP_FB_0455077" "chr9A" 100 17 0 0 17 33 32186848 32186864 3.8 31.9
"SNP_FB_0455077" "chr12A" 100 19 0 0 9 27 26211943 26211961 0.31 35.6
"SNP_FB_0455077" "chr12A" 100 18 0 0 10 27 9837367 9837384 1.1 33.7
"SNP_FB_0455077" "chr12A" 95 20 1 0 9 28 3097680 3097661 3.8 32.8
"SNP_FB_0455077" "chr12A" 100 17 0 0 17 33 11025115 11025099 3.8 31.9
"SNP_FB_0455077" "chr12A" 100 17 0 0 17 33 11025220 11025204 3.8 31.9
"SNP_FB_0455077" "chr12A" 100 17 0 0 17 33 16681418 16681402 3.8 31.9
"SNP_FB_0455077" "chr12A" 100 17 0 0 17 33 16681605 16681621 3.8 31.9
"SNP_FB_0455077" "chr12A" 100 17 0 0 30 46 17374916 17374900 3.8 31.9
"SNP_FB_0455077" "chr12A" 88.462 26 1 1 9 32 19056490 19056465 3.8 31.9
"SNP_FB_0455077" "chr12A" 100 17 0 0 17 33 20413965 20413981 3.8 31.9
"SNP_FB_0455077" "chr12A" 100 17 0 0 17 33 21335036 21335052 3.8 31.9
"SNP_FB_0455077" "chr12A" 100 17 0 0 17 33 21335124 21335140 3.8 31.9
"SNP_FB_0455077" "chr12A" 100 17 0 0 17 33 21335154 21335170 3.8 31.9
"SNP_FB_0455077" "chr13A" 100 19 0 0 9 27 4456631 4456649 0.31 35.6
"SNP_FB_0455077" "chr13A" 95.238 21 1 0 15 35 22005696 22005716 1.1 34.6
"SNP_FB_0455077" "chr13A" 100 17 0 0 17 33 3290777 3290793 3.8 31.9
"SNP_FB_0455077" "chr13A" 100 17 0 0 17 33 10858210 10858226 3.8 31.9
"SNP_FB_0455077" "chr13A" 100 17 0 0 17 33 10858563 10858579 3.8 31.9
"SNP_FB_0455077" "chr13A" 100 17 0 0 17 33 10871392 10871408 3.8 31.9
"SNP_FB_0455077" "chr13A" 100 17 0 0 17 33 10871745 10871761 3.8 31.9
"SNP_FB_0455077" "chr13A" 100 17 0 0 17 33 12762559 12762543 3.8 31.9
"SNP_FB_0455077" "chr13A" 100 17 0 0 17 33 18831878 18831862 3.8 31.9
"SNP_FB_0455077" "chr13A" 100 17 0 0 17 33 23012657 23012673 3.8 31.9
"SNP_FB_0455077" "chr13A" 100 17 0 0 17 33 23234167 23234183 3.8 31.9
"SNP_FB_0455077" "chr13A" 100 17 0 0 17 33 23247478 23247494 3.8 31.9
"SNP_FB_0455077" "chr13A" 100 17 0 0 17 33 25014658 25014642 3.8 31.9
"SNP_FB_0455077" "chr13A" 100 17 0 0 17 33 25071442 25071426 3.8 31.9
"SNP_FB_0455077" "chr13A" 100 17 0 0 17 33 25208203 25208187 3.8 31.9
"SNP_FB_0455077" "chr13A" 88.462 26 1 1 9 32 33784366 33784341 3.8 31.9
"SNP_FB_0455077" "chr13A" 88.462 26 1 1 9 32 33797604 33797579 3.8 31.9
"SNP_FB_0455077" "chr13A" 100 17 0 0 17 33 36601675 36601691 3.8 31.9
"SNP_FB_0455077" "chr13A" 100 17 0 0 17 33 41090362 41090346 3.8 31.9
"SNP_FB_0455077" "chr13A" 88.462 26 1 1 9 32 45477186 45477161 3.8 31.9
"SNP_FB_0455077" "chr14A" 100 19 0 0 10 28 18119648 18119630 0.31 35.6
"SNP_FB_0455077" "chr14A" 95 20 1 0 9 28 19444565 19444584 3.8 32.8
"SNP_FB_0455077" "chr14A" 88.462 26 1 1 9 32 4910103 4910128 3.8 31.9
"SNP_FB_0455077" "chr14A" 100 17 0 0 17 33 9920912 9920928 3.8 31.9
"SNP_FB_0455077" "chr14A" 100 17 0 0 17 33 13309397 13309413 3.8 31.9
"SNP_FB_0455077" "chr14A" 100 17 0 0 17 33 24965206 24965190 3.8 31.9
"SNP_FB_0455077" "chr16A" 91.667 24 2 0 9 32 11317477 11317500 0.31 35.6
"SNP_FB_0455077" "chr16A" 100 19 0 0 9 27 25852496 25852514 0.31 35.6
"SNP_FB_0455077" "chr16A" 100 18 0 0 17 34 8462382 8462399 1.1 33.7
"SNP_FB_0455077" "chr16A" 100 17 0 0 17 33 8214521 8214537 3.8 31.9
"SNP_FB_0455077" "chr16A" 100 17 0 0 17 33 12700993 12700977 3.8 31.9
"SNP_FB_0455077" "chr16A" 100 17 0 0 17 33 15395283 15395267 3.8 31.9
"SNP_FB_0455077" "chr16A" 100 17 0 0 17 33 15719436 15719452 3.8 31.9
"SNP_FB_0455077" "chr16A" 100 17 0 0 17 33 18365944 18365928 3.8 31.9
"SNP_FB_0455077" "chr16A" 100 17 0 0 17 33 33144098 33144114 3.8 31.9
"SNP_FB_0455077" "chr16A" 100 17 0 0 17 33 42411571 42411587 3.8 31.9
"SNP_FB_0455077" "chr4A" 90 30 1 2 18 46 25784017 25784045 1.1 34.6
"SNP_FB_0455077" "chr4A" 90 30 1 2 18 46 25841988 25842016 1.1 34.6
"SNP_FB_0455077" "chr4A" 90 30 1 2 18 46 25905040 25905068 1.1 34.6
"SNP_FB_0455077" "chr4A" 89.286 28 2 1 18 45 26019234 26019260 1.1 34.6
"SNP_FB_0455077" "chr4A" 88 25 3 0 13 37 10280482 10280458 3.8 32.8
"SNP_FB_0455077" "chr4A" 88 25 3 0 13 37 10289513 10289489 3.8 32.8
"SNP_FB_0455077" "chr4A" 95 20 1 0 8 27 10862327 10862308 3.8 32.8
"SNP_FB_0455077" "chr4A" 89.655 29 1 2 18 45 25962293 25962320 3.8 32.8
"SNP_FB_0455077" "chr4A" 100 17 0 0 17 33 3521399 3521383 3.8 31.9
"SNP_FB_0455077" "chr4A" 88.462 26 1 1 9 32 7988866 7988841 3.8 31.9
"SNP_FB_0455077" "chr4A" 88.462 26 1 1 9 32 8000793 8000768 3.8 31.9
"SNP_FB_0455077" "chr4A" 88.462 26 1 1 9 32 10821337 10821312 3.8 31.9
"SNP_FB_0455077" "chr4A" 88.462 26 1 1 9 32 22985021 22985046 3.8 31.9
"SNP_FB_0455077" "chr4A" 88.462 26 1 1 9 32 22997719 22997744 3.8 31.9
"SNP_FB_0455077" "chr4A" 100 17 0 0 17 33 27379368 27379384 3.8 31.9
"SNP_FB_0455077" "chr4A" 100 17 0 0 17 33 27923164 27923180 3.8 31.9
"SNP_FB_0455077" "chr6A" 100 18 0 0 10 27 10858517 10858500 1.1 33.7
"SNP_FB_0455077" "chr6A" 100 17 0 0 17 33 2049570 2049554 3.8 31.9
"SNP_FB_0455077" "chr6A" 100 17 0 0 17 33 6560045 6560061 3.8 31.9
"SNP_FB_0455077" "chr6A" 100 17 0 0 17 33 13438177 13438193 3.8 31.9
"SNP_FB_0455077" "chr6A" 100 17 0 0 17 33 13438308 13438324 3.8 31.9
"SNP_FB_0455077" "chr6A" 88.462 26 1 1 9 32 17203414 17203439 3.8 31.9
"SNP_FB_0455077" "chr6A" 100 17 0 0 17 33 19524165 19524181 3.8 31.9
"SNP_FB_0455077" "chr6A" 100 17 0 0 17 33 21434052 21434068 3.8 31.9
"SNP_FB_0455077" "chr6A" 100 17 0 0 17 33 37355229 37355245 3.8 31.9
"SNP_FB_0455077" "chr8A" 100 18 0 0 17 34 11935398 11935415 1.1 33.7
"SNP_FB_0455077" "chr8A" 95 20 1 0 3 22 24352972 24352953 3.8 32.8
"SNP_FB_0455077" "chr8A" 100 17 0 0 17 33 14205324 14205308 3.8 31.9
"SNP_FB_0455077" "chr8A" 100 17 0 0 17 33 27338142 27338158 3.8 31.9
"SNP_FB_0455077" "chr8A" 90.909 22 2 0 18 39 28518650 28518671 3.8 31.9
"SNP_FB_0455077" "chr1A" 95 20 1 0 9 28 10963621 10963602 3.8 32.8
"SNP_FB_0455077" "chr1A" 100 17 0 0 17 33 7334397 7334413 3.8 31.9
"SNP_FB_0455077" "chr1A" 100 17 0 0 17 33 15602464 15602480 3.8 31.9
"SNP_FB_0455077" "chr1A" 100 17 0 0 17 33 16357584 16357568 3.8 31.9
"SNP_FB_0455077" "chr1A" 100 17 0 0 17 33 18341660 18341676 3.8 31.9
"SNP_FB_0455077" "chr1A" 100 17 0 0 17 33 18341720 18341736 3.8 31.9
"SNP_FB_0455077" "chr1A" 90.909 22 2 0 6 27 25437579 25437558 3.8 31.9
"SNP_FB_0455077" "chr5A" 100 17 0 0 17 33 2140753 2140737 3.8 31.9
"SNP_FB_0455077" "chr5A" 100 17 0 0 17 33 2153363 2153347 3.8 31.9
"SNP_FB_0455077" "chr5A" 100 17 0 0 17 33 3153270 3153286 3.8 31.9
"SNP_FB_0455077" "chr5A" 100 17 0 0 17 33 3800455 3800439 3.8 31.9
"SNP_FB_0455077" "chr5A" 100 17 0 0 17 33 3821324 3821308 3.8 31.9
"SNP_FB_0455077" "chr5A" 100 17 0 0 17 33 4559633 4559649 3.8 31.9
"SNP_FB_0455077" "chr5A" 100 17 0 0 17 33 4563522 4563538 3.8 31.9
"SNP_FB_0455077" "chr5A" 100 17 0 0 17 33 9286194 9286178 3.8 31.9
"SNP_FB_0455077" "chr5A" 100 17 0 0 17 33 9286348 9286332 3.8 31.9
"SNP_FB_0455077" "chr5A" 100 17 0 0 17 33 9286414 9286398 3.8 31.9
"SNP_FB_0455077" "chr5A" 100 17 0 0 17 33 13744688 13744704 3.8 31.9
"SNP_FB_0455077" "chr5A" 100 17 0 0 17 33 17594214 17594198 3.8 31.9
"SNP_FB_0455077" "chr5A" 100 17 0 0 17 33 19407010 19406994 3.8 31.9
"SNP_FB_0455077" "chr5A" 100 17 0 0 17 33 20872012 20872028 3.8 31.9
"SNP_FB_0455077" "chr11A" 100 17 0 0 17 33 11520538 11520554 3.8 31.9
"SNP_FB_0455077" "chr11A" 100 17 0 0 17 33 14325177 14325193 3.8 31.9
"SNP_FB_0455077" "chr11A" 100 17 0 0 17 33 19139527 19139543 3.8 31.9
"SNP_FB_0455077" "chr11A" 100 17 0 0 17 33 25470140 25470156 3.8 31.9
"SNP_FB_0455077" "chr11A" 100 17 0 0 20 36 26871131 26871115 3.8 31.9
"SNP_FB_0455077" "chr11A" 88.462 26 1 1 9 32 37697180 37697155 3.8 31.9
"SNP_FB_0455077" "chr17A" 100 17 0 0 9 25 834808 834792 3.8 31.9
"SNP_FB_0455077" "chr17A" 100 17 0 0 17 33 12130069 12130053 3.8 31.9
"SNP_FB_0455077" "chr17A" 100 17 0 0 17 33 13973195 13973211 3.8 31.9
"SNP_FB_0455078" "chr2A" 100 50 0 0 1 50 3402602 3402651 4.65e-18 91.5
"SNP_FB_0455078" "chr15A" 96 50 2 0 1 50 14700738 14700787 2.41e-15 82.4
"SNP_FB_0455078" "chr15A" 100 17 0 0 5 21 7261564 7261548 3.8 31.9
"SNP_FB_0455078" "chr15A" 100 17 0 0 33 49 14100213 14100229 3.8 31.9
"SNP_FB_0455078" "chr3A" 95.238 21 1 0 29 49 16157546 16157526 1.1 34.6
"SNP_FB_0455078" "chr3A" 100 17 0 0 34 50 5261051 5261035 3.8 31.9
"SNP_FB_0455078" "chr1A" 100 18 0 0 31 48 14240292 14240275 1.1 33.7
"SNP_FB_0455078" "chr1A" 100 17 0 0 31 47 10232613 10232597 3.8 31.9
"SNP_FB_0455078" "chr14A" 100 18 0 0 31 48 8827526 8827543 1.1 33.7
"SNP_FB_0455078" "chr13A" 95 20 1 0 29 48 1125030 1125011 3.8 32.8
"SNP_FB_0455078" "chr8A" 100 17 0 0 29 45 3893630 3893646 3.8 31.9
"SNP_FB_0455078" "chr8A" 100 17 0 0 29 45 3905193 3905209 3.8 31.9
"SNP_FB_0455078" "chr8A" 100 17 0 0 24 40 13984360 13984376 3.8 31.9
"SNP_FB_0455078" "chr10A" 100 17 0 0 5 21 27621096 27621112 3.8 31.9
"SNP_FB_0455078" "chr12A" 100 17 0 0 34 50 4413956 4413940 3.8 31.9
"SNP_FB_0455080" "chr2A" 98 50 1 0 1 50 3403052 3403101 1.98e-16 86.9
"SNP_FB_0455080" "chr15A" 84 50 8 0 1 50 14701190 14701239 3.35e-07 55.4
"SNP_FB_0455080" "chr10A" 100 17 0 0 1 17 29388464 29388480 3.8 31.9
"SNP_FB_0455086" "chr2A" 100 50 0 0 1 50 3404680 3404729 4.65e-18 91.5
"SNP_FB_0455086" "chr2A" 94 50 3 0 1 50 3404842 3404891 1.02e-13 77.9
"SNP_FB_0455086" "chr2A" 90 50 5 0 1 50 3405254 3405303 5.31e-11 68.9
"SNP_FB_0455086" "chr2A" 90 50 5 0 1 50 3405416 3405465 5.31e-11 68.9
"SNP_FB_0455086" "chr2A" 88 50 6 0 1 50 3405004 3405053 6.47e-10 64.4
"SNP_FB_0455086" "chr2A" 86 50 7 0 1 50 3404338 3404387 2.75e-08 59.9
"SNP_FB_0455086" "chr2A" 86.667 30 4 0 5 34 3405570 3405599 0.09 37.4
"SNP_FB_0455086" "chr2A" 95.238 21 1 0 1 21 8478702 8478722 1.1 34.6
"SNP_FB_0455086" "chr2A" 85.714 28 4 0 12 39 6824016 6823989 1.1 33.7
"SNP_FB_0455086" "chr2A" 100 17 0 0 6 22 14392286 14392270 3.8 31.9
"SNP_FB_0455086" "chr2A" 100 17 0 0 2 18 37925262 37925246 3.8 31.9
"SNP_FB_0455086" "chr3A" 95.652 23 1 0 7 29 14160793 14160815 0.09 38.3
"SNP_FB_0455086" "chr3A" 95 20 1 0 5 24 19079205 19079224 3.8 32.8
"SNP_FB_0455086" "chr3A" 95 20 1 0 4 23 35713774 35713755 3.8 32.8
"SNP_FB_0455086" "chr4A" 95.455 22 1 0 8 29 10304099 10304120 0.31 36.5
"SNP_FB_0455086" "chr13A" 95.455 22 1 0 8 29 2986601 2986580 0.31 36.5
"SNP_FB_0455086" "chr13A" 95.455 22 1 0 8 29 3015292 3015271 0.31 36.5
"SNP_FB_0455086" "chr13A" 95 20 1 0 3 22 15161155 15161136 3.8 32.8
"SNP_FB_0455086" "chr13A" 100 17 0 0 12 28 12383597 12383581 3.8 31.9
"SNP_FB_0455086" "chr13A" 100 17 0 0 11 27 24879737 24879753 3.8 31.9
"SNP_FB_0455086" "chr15A" 95.455 22 1 0 8 29 39102996 39103017 0.31 36.5
"SNP_FB_0455086" "chr15A" 95.652 23 0 1 7 29 38512758 38512737 1.1 34.6
"SNP_FB_0455086" "chr15A" 95 20 1 0 5 24 39986240 39986259 3.8 32.8
"SNP_FB_0455086" "chr16A" 95.455 22 1 0 2 23 14485893 14485914 0.31 36.5
"SNP_FB_0455086" "chr16A" 95 20 1 0 12 31 4983244 4983263 3.8 32.8
"SNP_FB_0455086" "chr16A" 95 20 1 0 12 31 4995278 4995297 3.8 32.8
"SNP_FB_0455086" "chr16A" 100 17 0 0 6 22 16189169 16189153 3.8 31.9
"SNP_FB_0455086" "chr17A" 95.238 21 1 0 3 23 26985816 26985796 1.1 34.6
"SNP_FB_0455086" "chr17A" 95.455 22 0 1 3 23 23953143 23953164 3.8 32.8
"SNP_FB_0455086" "chr17A" 90.909 22 2 0 1 22 9138456 9138435 3.8 31.9
"SNP_FB_0455086" "chr17A" 100 17 0 0 2 18 17521584 17521600 3.8 31.9
"SNP_FB_0455086" "chr5A" 91.304 23 2 0 1 23 14865075 14865097 1.1 33.7
"SNP_FB_0455086" "chr5A" 95.455 22 0 1 3 23 21092211 21092232 3.8 32.8
"SNP_FB_0455086" "chr5A" 95.455 22 0 1 3 23 33649075 33649096 3.8 32.8
"SNP_FB_0455086" "chr5A" 86.207 29 3 1 1 29 9980389 9980416 3.8 31.9
"SNP_FB_0455086" "chr5A" 90.909 22 2 0 2 23 24799405 24799384 3.8 31.9
"SNP_FB_0455086" "chr5A" 90.909 22 2 0 2 23 24809609 24809588 3.8 31.9
"SNP_FB_0455086" "chr1A" 95.455 22 0 1 3 23 10641157 10641136 3.8 32.8
"SNP_FB_0455086" "chr1A" 95 20 1 0 5 24 12287908 12287889 3.8 32.8
"SNP_FB_0455086" "chr6A" 88 25 3 0 6 30 7729613 7729589 3.8 32.8
"SNP_FB_0455086" "chr6A" 88 25 3 0 6 30 7736179 7736155 3.8 32.8
"SNP_FB_0455086" "chr6A" 90.909 22 2 0 2 23 350086 350065 3.8 31.9
"SNP_FB_0455086" "chr6A" 90.909 22 2 0 2 23 363833 363812 3.8 31.9
"SNP_FB_0455086" "chr7A" 95 20 1 0 4 23 12838766 12838785 3.8 32.8
"SNP_FB_0455086" "chr7A" 95 20 1 0 4 23 23514338 23514357 3.8 32.8
"SNP_FB_0455086" "chr7A" 95 20 1 0 4 23 23518917 23518936 3.8 32.8
"SNP_FB_0455086" "chr7A" 95 20 1 0 8 27 30086230 30086249 3.8 32.8
"SNP_FB_0455086" "chr7A" 95 20 1 0 8 27 30101034 30101053 3.8 32.8
"SNP_FB_0455086" "chr7A" 95.455 22 0 1 3 23 33582590 33582611 3.8 32.8
"SNP_FB_0455086" "chr11A" 95.455 22 0 1 3 23 30520593 30520572 3.8 32.8
"SNP_FB_0455086" "chr11A" 95 20 1 0 3 22 35303577 35303596 3.8 32.8
"SNP_FB_0455086" "chr11A" 95 20 1 0 4 23 41202847 41202828 3.8 32.8
"SNP_FB_0455086" "chr11A" 90.909 22 2 0 8 29 17150050 17150071 3.8 31.9
"SNP_FB_0455086" "chr11A" 82.353 34 5 1 9 41 37601522 37601489 3.8 31.9
"SNP_FB_0455086" "chr12A" 91.667 24 0 1 11 34 7028753 7028732 3.8 32.8
"SNP_FB_0455086" "chr12A" 100 17 0 0 6 22 14444448 14444464 3.8 31.9
"SNP_FB_0455086" "chr9A" 90.909 22 2 0 1 22 2479653 2479632 3.8 31.9
"SNP_FB_0455086" "chr9A" 90.909 22 2 0 1 22 2536077 2536056 3.8 31.9
"SNP_FB_0455086" "chr10A" 85.185 27 4 0 19 45 29928583 29928609 3.8 31.9
"SNP_FB_0455086" "chr10A" 85.185 27 4 0 19 45 29942704 29942730 3.8 31.9
"SNP_FB_0455086" "chr10A" 90.909 22 2 0 1 22 38181322 38181343 3.8 31.9
"SNP_FB_0455086" "chr10A" 85.185 27 4 0 2 28 42722775 42722749 3.8 31.9
"SNP_FB_0455086" "chr14A" 90.909 22 2 0 2 23 20374774 20374795 3.8 31.9
"SNP_FB_0455087" "chr2A" 100 50 0 0 1 50 3404871 3404920 4.65e-18 91.5
"SNP_FB_0455087" "chr2A" 97.959 49 1 0 1 49 3405445 3405493 6.9e-16 85.1
"SNP_FB_0455087" "chr2A" 95.918 49 2 0 1 49 3405283 3405331 8.41e-15 80.6
"SNP_FB_0455087" "chr2A" 97.143 35 1 0 1 35 3405033 3405067 2.75e-08 59.9
"SNP_FB_0455087" "chr2A" 90.476 42 4 0 1 42 3404709 3404750 2.75e-08 59
"SNP_FB_0455087" "chr2A" 93.333 30 2 0 8 37 3404374 3404403 0.000174 46.4
"SNP_FB_0455087" "chr2A" 90.323 31 3 0 18 48 3405603 3405633 0.002 43.7
"SNP_FB_0455087" "chr2A" 86.667 30 4 0 8 37 3404047 3404076 0.09 37.4
"SNP_FB_0455087" "chr2A" 85.185 27 4 0 23 49 3404569 3404595 3.8 31.9
"SNP_FB_0455087" "chr8A" 92.308 26 2 0 24 49 4386437 4386462 0.026 39.2
"SNP_FB_0455087" "chr3A" 95.238 21 1 0 18 38 14664361 14664381 1.1 34.6
"SNP_FB_0455087" "chr12A" 95 20 1 0 23 42 19394234 19394253 3.8 32.8
"SNP_FB_0455087" "chr11A" 90.909 22 2 0 8 29 6351565 6351544 3.8 31.9
"SNP_FB_0455087" "chr11A" 90.909 22 2 0 8 29 6362777 6362756 3.8 31.9
"SNP_FB_0455087" "chr14A" 90.909 22 2 0 11 32 15873423 15873444 3.8 31.9
"SNP_FB_0455094" "chr2A" 100 50 0 0 1 50 3407096 3407047 4.65e-18 91.5
"SNP_FB_0455094" "chr2A" 95.455 22 1 0 17 38 8919109 8919130 0.31 36.5
"SNP_FB_0455094" "chr3A" 89.286 28 3 0 15 42 493630 493657 0.09 38.3
"SNP_FB_0455094" "chr3A" 91.304 23 2 0 17 39 12146659 12146637 1.1 33.7
"SNP_FB_0455094" "chr3A" 87.097 31 1 2 19 46 25913805 25913775 3.8 32.8
"SNP_FB_0455094" "chr3A" 95 20 1 0 26 45 31880896 31880915 3.8 32.8
"SNP_FB_0455094" "chr5A" 95.455 22 1 0 18 39 16688074 16688095 0.31 36.5
"SNP_FB_0455094" "chr5A" 88 25 3 0 22 46 47707736 47707712 3.8 32.8
"SNP_FB_0455094" "chr5A" 100 17 0 0 28 44 30320817 30320833 3.8 31.9
"SNP_FB_0455094" "chr5A" 100 17 0 0 19 35 37767975 37767959 3.8 31.9
"SNP_FB_0455094" "chr5A" 90.909 22 2 0 24 45 46716127 46716148 3.8 31.9
"SNP_FB_0455094" "chr5A" 90.909 22 2 0 24 45 46725404 46725425 3.8 31.9
"SNP_FB_0455094" "chr15A" 95.455 22 1 0 21 42 47121319 47121340 0.31 36.5
"SNP_FB_0455094" "chr15A" 95 20 1 0 30 49 45147337 45147318 3.8 32.8
"SNP_FB_0455094" "chr15A" 100 17 0 0 23 39 52777125 52777109 3.8 31.9
"SNP_FB_0455094" "chr17A" 89.655 29 2 1 17 45 13589983 13589956 0.31 36.5
"SNP_FB_0455094" "chr17A" 95.238 21 1 0 22 42 19909987 19909967 1.1 34.6
"SNP_FB_0455094" "chr17A" 100 17 0 0 26 42 22147170 22147186 3.8 31.9
"SNP_FB_0455094" "chr17A" 100 17 0 0 19 35 25980126 25980142 3.8 31.9
"SNP_FB_0455094" "chr4A" 100 19 0 0 21 39 1349209 1349227 0.31 35.6
"SNP_FB_0455094" "chr4A" 91.304 23 2 0 20 42 28459473 28459451 1.1 33.7
"SNP_FB_0455094" "chr4A" 91.304 23 2 0 20 42 28471933 28471911 1.1 33.7
"SNP_FB_0455094" "chr4A" 95 20 1 0 23 42 19062532 19062551 3.8 32.8
"SNP_FB_0455094" "chr11A" 100 19 0 0 28 46 4271559 4271577 0.31 35.6
"SNP_FB_0455094" "chr11A" 95 20 1 0 23 42 11466022 11466003 3.8 32.8
"SNP_FB_0455094" "chr11A" 95 20 1 0 23 42 11478898 11478879 3.8 32.8
"SNP_FB_0455094" "chr11A" 95 20 1 0 20 39 30819228 30819247 3.8 32.8
"SNP_FB_0455094" "chr11A" 86.207 29 3 1 19 47 38025705 38025678 3.8 31.9
"SNP_FB_0455094" "chr16A" 86.207 29 4 0 13 41 39013170 39013198 0.31 35.6
"SNP_FB_0455094" "chr16A" 85.714 28 4 0 19 46 26105063 26105036 1.1 33.7
"SNP_FB_0455094" "chr16A" 95 20 1 0 20 39 742192 742173 3.8 32.8
"SNP_FB_0455094" "chr10A" 88.462 26 3 0 21 46 33190385 33190410 1.1 34.6
"SNP_FB_0455094" "chr10A" 95 20 1 0 26 45 11695631 11695612 3.8 32.8
"SNP_FB_0455094" "chr10A" 100 17 0 0 28 44 26098874 26098890 3.8 31.9
"SNP_FB_0455094" "chr10A" 100 17 0 0 28 44 26225886 26225902 3.8 31.9
"SNP_FB_0455094" "chr10A" 90.909 22 2 0 24 45 41758973 41758994 3.8 31.9
"SNP_FB_0455094" "chr14A" 88.462 26 3 0 22 47 11762907 11762882 1.1 34.6
"SNP_FB_0455094" "chr14A" 100 18 0 0 22 39 21147370 21147353 1.1 33.7
"SNP_FB_0455094" "chr14A" 95 20 1 0 22 41 25681691 25681672 3.8 32.8
"SNP_FB_0455094" "chr14A" 87.097 31 2 2 16 46 4567756 4567728 3.8 31.9
"SNP_FB_0455094" "chr6A" 88 25 3 0 22 46 5477033 5477057 3.8 32.8
"SNP_FB_0455094" "chr6A" 95 20 1 0 22 41 32083588 32083569 3.8 32.8
"SNP_FB_0455094" "chr8A" 88 25 3 0 22 46 20849074 20849098 3.8 32.8
"SNP_FB_0455094" "chr8A" 88 25 3 0 22 46 29819506 29819482 3.8 32.8
"SNP_FB_0455094" "chr8A" 85.185 27 4 0 17 43 31384371 31384345 3.8 31.9
"SNP_FB_0455094" "chr12A" 85.185 27 4 0 21 47 9564876 9564902 3.8 31.9
"SNP_FB_0455094" "chr13A" 100 17 0 0 24 40 3828782 3828766 3.8 31.9
"SNP_FB_0954523" "chr2A" 100 50 0 0 1 50 10669641 10669592 4.65e-18 91.5
"SNP_FB_0954523" "chr2A" 100 17 0 0 29 45 16893263 16893279 3.8 31.9
"SNP_FB_0954523" "chr4A" 91.489 47 4 0 4 50 31442427 31442473 5.31e-11 68
"SNP_FB_0954525" "chr2A" 100 50 0 0 1 50 10669362 10669313 4.65e-18 91.5
"SNP_FB_0954525" "chr4A" 97.826 46 1 0 3 48 31442704 31442749 2.94e-14 79.7
"SNP_FB_0954525" "chr4A" 85.714 28 4 0 1 28 31172837 31172864 1.1 33.7
"SNP_FB_0954525" "chr4A" 100 17 0 0 16 32 5837773 5837789 3.8 31.9
"SNP_FB_0954525" "chr13A" 87.097 31 4 0 7 37 7620506 7620476 0.026 39.2
"SNP_FB_0954525" "chr13A" 88 25 3 0 11 35 7658024 7658048 3.8 32.8
"SNP_FB_0954525" "chr11A" 84.848 33 5 0 4 36 3573739 3573707 0.09 38.3
"SNP_FB_0954525" "chr11A" 100 17 0 0 16 32 17858914 17858930 3.8 31.9
"SNP_FB_0954525" "chr3A" 95.238 21 1 0 13 33 10149423 10149443 1.1 34.6
"SNP_FB_0954525" "chr3A" 90.909 22 2 0 13 34 10105986 10105965 3.8 31.9
"SNP_FB_0954525" "chr3A" 90.909 22 2 0 13 34 10106013 10105992 3.8 31.9
"SNP_FB_0954525" "chr3A" 90.909 22 2 0 13 34 10118519 10118498 3.8 31.9
"SNP_FB_0954525" "chr3A" 90.909 22 2 0 13 34 10118546 10118525 3.8 31.9
"SNP_FB_0954525" "chr5A" 100 18 0 0 16 33 46911592 46911575 1.1 33.7
"SNP_FB_0954525" "chr5A" 91.667 24 1 1 15 37 34160241 34160264 3.8 31.9
"SNP_FB_0954525" "chr5A" 86.207 29 3 1 22 50 39097975 39097948 3.8 31.9
"SNP_FB_0954525" "chr16A" 91.304 23 2 0 14 36 11906413 11906391 1.1 33.7
"SNP_FB_0954525" "chr16A" 95 20 1 0 15 34 27998920 27998901 3.8 32.8
"SNP_FB_0954525" "chr1A" 95 20 1 0 14 33 4410546 4410565 3.8 32.8
"SNP_FB_0954525" "chr1A" 95 20 1 0 14 33 30773765 30773746 3.8 32.8
"SNP_FB_0954525" "chr7A" 95 20 1 0 14 33 10978985 10978966 3.8 32.8
"SNP_FB_0954525" "chr7A" 95 20 1 0 14 33 10979195 10979176 3.8 32.8
"SNP_FB_0954525" "chr7A" 88 25 3 0 11 35 22587702 22587726 3.8 32.8
"SNP_FB_0954525" "chr7A" 90.909 22 2 0 6 27 4623817 4623796 3.8 31.9
"SNP_FB_0954525" "chr7A" 90.909 22 2 0 19 40 11915281 11915302 3.8 31.9
"SNP_FB_0954525" "chr7A" 100 17 0 0 16 32 19743724 19743708 3.8 31.9
"SNP_FB_0954525" "chr7A" 90.909 22 2 0 13 34 33045590 33045611 3.8 31.9
"SNP_FB_0954525" "chr14A" 95 20 1 0 14 33 15185796 15185777 3.8 32.8
"SNP_FB_0954525" "chr14A" 85.185 27 4 0 11 37 14623462 14623436 3.8 31.9
"SNP_FB_0954525" "chr15A" 95 20 1 0 10 29 14748200 14748219 3.8 32.8
"SNP_FB_0954525" "chr15A" 100 17 0 0 16 32 31686798 31686782 3.8 31.9
"SNP_FB_0954525" "chr15A" 100 17 0 0 16 32 31699004 31698988 3.8 31.9
"SNP_FB_0954525" "chr17A" 95 20 1 0 11 30 23985374 23985393 3.8 32.8
"SNP_FB_0954525" "chr17A" 95 20 1 0 14 33 25424731 25424712 3.8 32.8
"SNP_FB_0954525" "chr17A" 90.909 22 2 0 12 33 6944281 6944302 3.8 31.9
"SNP_FB_0954525" "chr17A" 90.909 22 2 0 12 33 6947249 6947270 3.8 31.9
"SNP_FB_0954525" "chr6A" 90.909 22 2 0 29 50 32562889 32562910 3.8 31.9
"SNP_FB_0954525" "chr12A" 100 17 0 0 11 27 1036458 1036474 3.8 31.9
"SNP_FB_0954530" "chr2A" 100 50 0 0 1 50 10668551 10668502 4.65e-18 91.5
"SNP_FB_0954530" "chr4A" 94.118 34 2 0 1 34 2407 2374 1.17e-06 53.6
"SNP_FB_0954530" "chr4A" 91.176 34 3 0 1 34 31443556 31443589 4.97e-05 49.1
"SNP_FB_0954530" "chr10A" 91.667 24 2 0 6 29 3333096 3333073 0.31 35.6
"SNP_FB_0954530" "chr10A" 91.667 24 2 0 6 29 3342416 3342393 0.31 35.6
"SNP_FB_0954530" "chr14A" 88.462 26 3 0 13 38 5789915 5789940 1.1 34.6
"SNP_FB_0954530" "chr1A" 100 17 0 0 34 50 24480123 24480139 3.8 31.9
"SNP_FB_0954531" "chr2A" 100 50 0 0 1 50 10668447 10668398 4.65e-18 91.5
"SNP_FB_0954531" "chr2A" 79.167 48 7 1 6 50 30997234 30997187 0.007 41
"SNP_FB_0954531" "chr2A" 86.667 30 4 0 21 50 37772233 37772262 0.09 37.4
"SNP_FB_0954531" "chr2A" 91.667 24 2 0 27 50 36319083 36319060 0.31 35.6
"SNP_FB_0954531" "chr14A" 88 50 6 0 1 50 7351515 7351564 6.47e-10 64.4
"SNP_FB_0954531" "chr14A" 80 50 6 2 1 50 23281871 23281916 0.007 41
"SNP_FB_0954531" "chr14A" 85.185 27 4 0 14 40 18940191 18940165 3.8 31.9
"SNP_FB_0954531" "chr1A" 86 50 5 2 1 50 24480195 24480242 4.08e-06 52.7
"SNP_FB_0954531" "chr1A" 95.833 24 1 0 27 50 17024636 17024659 0.026 40.1
"SNP_FB_0954531" "chr1A" 91.667 24 2 0 27 50 25767979 25768002 0.31 35.6
"SNP_FB_0954531" "chr16A" 82 50 9 0 1 50 17488141 17488092 1.42e-05 50.9
"SNP_FB_0954531" "chr16A" 100 17 0 0 24 40 16432882 16432898 3.8 31.9
"SNP_FB_0954531" "chr16A" 75.51 49 6 2 1 45 18337577 18337531 3.8 31.9
"SNP_FB_0954531" "chr16A" 85.185 27 4 0 10 36 28824310 28824336 3.8 31.9
"SNP_FB_0954531" "chr9A" 80.769 52 6 1 3 50 7930896 7930845 4.97e-05 49.1
"SNP_FB_0954531" "chr5A" 82 50 6 2 1 50 8956939 8956893 0.000606 44.6
"SNP_FB_0954531" "chr5A" 79.63 54 6 2 1 50 28489898 28489950 0.000606 44.6
"SNP_FB_0954531" "chr5A" 76.923 52 8 1 3 50 22519450 22519399 0.026 40.1
"SNP_FB_0954531" "chr5A" 84.375 32 5 0 19 50 10743210 10743241 0.31 36.5
"SNP_FB_0954531" "chr5A" 84.375 32 5 0 19 50 10743601 10743632 0.31 36.5
"SNP_FB_0954531" "chr5A" 85.714 28 4 0 12 39 2990381 2990408 1.1 33.7
"SNP_FB_0954531" "chr5A" 72.222 54 9 1 3 50 22476548 22476495 3.8 31.9
"SNP_FB_0954531" "chr10A" 79.592 49 6 1 6 50 11920791 11920743 0.002 43.7
"SNP_FB_0954531" "chr10A" 91.667 24 2 0 27 50 26368374 26368397 0.31 35.6
"SNP_FB_0954531" "chr10A" 91.667 24 2 0 27 50 26378125 26378148 0.31 35.6
"SNP_FB_0954531" "chr10A" 91.667 24 2 0 27 50 32030576 32030553 0.31 35.6
"SNP_FB_0954531" "chr10A" 91.304 23 2 0 19 41 32044760 32044782 1.1 33.7
"SNP_FB_0954531" "chr10A" 81.25 32 6 0 19 50 2453543 2453574 3.8 31.9
"SNP_FB_0954531" "chr10A" 91.667 24 1 1 16 39 38358233 38358255 3.8 31.9
"SNP_FB_0954531" "chr7A" 95.833 24 1 0 27 50 4597091 4597114 0.026 40.1
"SNP_FB_0954531" "chr7A" 88.462 26 3 0 18 43 3122533 3122508 1.1 34.6
"SNP_FB_0954531" "chr7A" 100 18 0 0 16 33 705400 705417 1.1 33.7
"SNP_FB_0954531" "chr11A" 95.833 24 1 0 27 50 33050062 33050039 0.026 40.1
"SNP_FB_0954531" "chr11A" 81.25 32 6 0 10 41 3271731 3271762 3.8 31.9
"SNP_FB_0954531" "chr13A" 95.833 24 1 0 27 50 34007576 34007599 0.026 40.1
"SNP_FB_0954531" "chr13A" 86.207 29 2 1 11 39 13502738 13502712 3.8 32.8
"SNP_FB_0954531" "chr17A" 76.923 52 10 1 1 50 24767052 24767103 0.09 38.3
"SNP_FB_0954531" "chr17A" 76.087 46 9 1 3 46 3574021 3574066 3.8 31.9
"SNP_FB_0954531" "chr6A" 89.286 28 2 1 14 40 25693254 25693281 1.1 34.6
"SNP_FB_0954531" "chr12A" 95.238 21 1 0 30 50 23860575 23860555 1.1 34.6
"SNP_FB_0954531" "chr8A" 95 20 1 0 3 22 24462842 24462823 3.8 32.8
"SNP_FB_0954531" "chr8A" 100 17 0 0 20 36 26735901 26735917 3.8 31.9
"SNP_FB_0455789" "chr2A" 96 50 2 0 1 50 3775938 3775889 2.41e-15 82.4
"SNP_FB_0455789" "chr2A" 86.111 36 4 1 15 49 9963394 9963429 0.026 40.1
"SNP_FB_0455789" "chr2A" 84.211 38 4 1 7 44 38074733 38074698 0.026 40.1
"SNP_FB_0455789" "chr2A" 95.238 21 1 0 18 38 32379043 32379063 1.1 34.6
"SNP_FB_0455789" "chr2A" 100 18 0 0 28 45 34158357 34158340 1.1 33.7
"SNP_FB_0455789" "chr2A" 82.353 34 5 1 16 49 18797782 18797814 3.8 31.9
"SNP_FB_0455789" "chr1A" 82.927 41 7 0 9 49 4642978 4643018 0.002 43.7
"SNP_FB_0455789" "chr1A" 85.714 35 4 1 16 49 27825356 27825322 0.09 38.3
"SNP_FB_0455789" "chr1A" 100 19 0 0 7 25 15253694 15253712 0.31 35.6
"SNP_FB_0455789" "chr1A" 95 20 1 0 10 29 16768592 16768611 3.8 32.8
"SNP_FB_0455789" "chr1A" 100 17 0 0 7 23 26816899 26816883 3.8 31.9
"SNP_FB_0455789" "chr10A" 86.111 36 5 0 14 49 37711236 37711271 0.002 43.7
"SNP_FB_0455789" "chr10A" 83.871 31 5 0 18 48 39657355 39657385 1.1 34.6
"SNP_FB_0455789" "chr10A" 81.818 33 6 0 17 49 26028235 26028203 1.1 33.7
"SNP_FB_0455789" "chr10A" 81.818 33 6 0 17 49 37477044 37477076 1.1 33.7
"SNP_FB_0455789" "chr10A" 89.286 28 0 2 10 37 33149666 33149690 3.8 31.9
"SNP_FB_0455789" "chr13A" 87.879 33 4 0 17 49 39133576 39133608 0.002 42.8
"SNP_FB_0455789" "chr13A" 85.714 35 4 1 16 49 13954818 13954852 0.09 38.3
"SNP_FB_0455789" "chr13A" 85.714 28 4 0 16 43 13578493 13578466 1.1 33.7
"SNP_FB_0455789" "chr13A" 90.909 22 2 0 7 28 5319313 5319334 3.8 31.9
"SNP_FB_0455789" "chr13A" 91.667 24 1 1 13 35 11650237 11650260 3.8 31.9
"SNP_FB_0455789" "chr12A" 83.333 42 6 1 9 49 1214343 1214302 0.007 41.9
"SNP_FB_0455789" "chr12A" 82.857 35 6 0 15 49 28454834 28454800 0.09 37.4
"SNP_FB_0455789" "chr12A" 84.848 33 3 1 17 49 9146287 9146257 0.31 35.6
"SNP_FB_0455789" "chr12A" 80 35 7 0 4 38 1063915 1063949 3.8 32.8
"SNP_FB_0455789" "chr12A" 95 20 1 0 10 29 24455883 24455902 3.8 32.8
"SNP_FB_0455789" "chr6A" 89.655 29 3 0 16 44 28510230 28510258 0.026 40.1
"SNP_FB_0455789" "chr6A" 84.848 33 5 0 17 49 21644912 21644880 0.09 38.3
"SNP_FB_0455789" "chr6A" 85.714 35 4 1 16 49 28510288 28510322 0.09 38.3
"SNP_FB_0455789" "chr6A" 91.667 24 2 0 1 24 29710588 29710565 0.31 35.6
"SNP_FB_0455789" "chr6A" 92 25 1 1 21 44 33631987 33631963 1.1 33.7
"SNP_FB_0455789" "chr6A" 88.889 27 2 1 9 35 5255613 5255638 3.8 32.8
"SNP_FB_0455789" "chr6A" 84.375 32 4 1 18 49 33611579 33611549 3.8 32.8
"SNP_FB_0455789" "chr6A" 100 17 0 0 29 45 11122216 11122232 3.8 31.9
"SNP_FB_0455789" "chr6A" 100 17 0 0 10 26 11276534 11276550 3.8 31.9
"SNP_FB_0455789" "chr6A" 100 17 0 0 29 45 34028740 34028756 3.8 31.9
"SNP_FB_0455789" "chr11A" 81.395 43 6 1 9 49 41517803 41517761 0.026 40.1
"SNP_FB_0455789" "chr11A" 85.294 34 5 0 16 49 41593182 41593149 0.026 40.1
"SNP_FB_0455789" "chr11A" 82.353 34 6 0 16 49 40588195 40588162 0.31 35.6
"SNP_FB_0455789" "chr11A" 80 35 7 0 15 49 41518015 41518049 3.8 32.8
"SNP_FB_0455789" "chr11A" 90.909 22 2 0 12 33 128908 128887 3.8 31.9
"SNP_FB_0455789" "chr11A" 81.25 32 6 0 18 49 40631027 40630996 3.8 31.9
"SNP_FB_0455789" "chr11A" 78.378 37 8 0 9 45 41517860 41517824 3.8 31.9
"SNP_FB_0455789" "chr14A" 90.323 31 2 1 16 45 7725913 7725883 0.026 40.1
"SNP_FB_0455789" "chr14A" 82.5 40 6 1 10 48 8284999 8284960 0.09 38.3
"SNP_FB_0455789" "chr14A" 81.579 38 7 0 11 48 21050058 21050095 0.09 38.3
"SNP_FB_0455789" "chr14A" 82.353 34 6 0 16 49 30153351 30153384 0.31 35.6
"SNP_FB_0455789" "chr14A" 78 50 9 2 1 49 27852918 27852870 1.1 34.6
"SNP_FB_0455789" "chr14A" 80 35 7 0 15 49 4806312 4806346 3.8 32.8
"SNP_FB_0455789" "chr14A" 80 35 7 0 15 49 21049591 21049557 3.8 32.8
"SNP_FB_0455789" "chr14A" 95 20 1 0 6 25 26489159 26489178 3.8 32.8
"SNP_FB_0455789" "chr14A" 84.375 32 4 1 18 49 30615376 30615406 3.8 32.8
"SNP_FB_0455789" "chr14A" 100 17 0 0 29 45 27956186 27956202 3.8 31.9
"SNP_FB_0455789" "chr3A" 84.848 33 5 0 17 49 31147136 31147104 0.09 38.3
"SNP_FB_0455789" "chr3A" 79.487 39 8 0 11 49 37919817 37919855 0.31 35.6
"SNP_FB_0455789" "chr3A" 95 20 1 0 10 29 17047628 17047647 3.8 32.8
"SNP_FB_0455789" "chr4A" 85.714 35 4 1 16 49 30432030 30432064 0.09 38.3
"SNP_FB_0455789" "chr4A" 82.353 34 6 0 16 49 6837460 6837493 0.31 35.6
"SNP_FB_0455789" "chr4A" 76.744 43 10 0 1 43 6837557 6837599 1.1 33.7
"SNP_FB_0455789" "chr4A" 88.889 27 2 1 16 41 4428609 4428635 3.8 32.8
"SNP_FB_0455789" "chr4A" 95 20 1 0 10 29 30042928 30042947 3.8 32.8
"SNP_FB_0455789" "chr15A" 84.848 33 5 0 17 49 47032549 47032517 0.09 38.3
"SNP_FB_0455789" "chr15A" 83.333 36 5 1 15 49 20640739 20640774 0.31 35.6
"SNP_FB_0455789" "chr15A" 83.333 36 5 1 15 49 20652986 20653021 0.31 35.6
"SNP_FB_0455789" "chr15A" 85.714 28 4 0 1 28 13343846 13343873 1.1 33.7
"SNP_FB_0455789" "chr15A" 88.889 27 2 1 9 35 21376052 21376077 3.8 32.8
"SNP_FB_0455789" "chr15A" 82.353 34 5 1 16 49 42951651 42951619 3.8 31.9
"SNP_FB_0455789" "chr15A" 82.353 34 5 1 16 49 42968065 42968033 3.8 31.9
"SNP_FB_0455789" "chr7A" 82.051 39 6 1 12 49 22504033 22504071 0.31 36.5
"SNP_FB_0455789" "chr7A" 82.353 34 6 0 16 49 11816552 11816519 0.31 35.6
"SNP_FB_0455789" "chr7A" 88.462 26 3 0 6 31 19509438 19509463 1.1 34.6
"SNP_FB_0455789" "chr7A" 91.304 23 2 0 1 23 22037087 22037109 1.1 33.7
"SNP_FB_0455789" "chr7A" 81.818 33 6 0 4 36 29603644 29603676 1.1 33.7
"SNP_FB_0455789" "chr7A" 95 20 1 0 6 25 17688578 17688597 3.8 32.8
"SNP_FB_0455789" "chr7A" 95 20 1 0 6 25 17704208 17704227 3.8 32.8
"SNP_FB_0455789" "chr7A" 100 17 0 0 12 28 8037092 8037108 3.8 31.9
"SNP_FB_0455789" "chr17A" 77.551 49 10 1 2 49 19609237 19609285 0.31 36.5
"SNP_FB_0455789" "chr17A" 86.207 29 4 0 12 40 10163637 10163609 0.31 35.6
"SNP_FB_0455789" "chr17A" 87.097 31 3 1 18 48 12514808 12514837 0.31 35.6
"SNP_FB_0455789" "chr17A" 83.871 31 5 0 5 35 8364097 8364127 1.1 34.6
"SNP_FB_0455789" "chr17A" 78.571 42 6 1 1 42 10163836 10163874 1.1 34.6
"SNP_FB_0455789" "chr17A" 82.857 35 5 1 16 49 6552637 6552603 1.1 33.7
"SNP_FB_0455789" "chr17A" 82.353 34 5 1 16 49 6552843 6552875 3.8 31.9
"SNP_FB_0455789" "chr5A" 87.097 31 3 1 18 48 9574480 9574509 0.31 35.6
"SNP_FB_0455789" "chr5A" 82.353 34 6 0 16 49 10124593 10124626 0.31 35.6
"SNP_FB_0455789" "chr5A" 91.667 24 2 0 4 27 12460093 12460116 0.31 35.6
"SNP_FB_0455789" "chr5A" 82.857 35 5 1 16 49 41499500 41499466 1.1 33.7
"SNP_FB_0455789" "chr5A" 85.714 28 4 0 14 41 41653639 41653612 1.1 33.7
"SNP_FB_0455789" "chr5A" 84.375 32 4 1 14 44 45929066 45929035 3.8 32.8
"SNP_FB_0455789" "chr5A" 80 35 3 1 15 49 28995829 28995859 3.8 31.9
"SNP_FB_0455789" "chr5A" 81.25 32 6 0 17 48 38785901 38785870 3.8 31.9
"SNP_FB_0455789" "chr5A" 100 17 0 0 32 48 44459438 44459454 3.8 31.9
"SNP_FB_0455789" "chr16A" 80.488 41 7 1 9 48 5399062 5399022 0.31 35.6
"SNP_FB_0455789" "chr16A" 100 18 0 0 32 49 4622091 4622108 1.1 33.7
"SNP_FB_0455789" "chr16A" 88.889 27 2 1 9 35 36522326 36522301 3.8 32.8
"SNP_FB_0455789" "chr16A" 88.889 27 2 1 9 35 36552080 36552055 3.8 32.8
"SNP_FB_0455789" "chr9A" 79.07 43 8 1 3 45 17953633 17953592 1.1 34.6
"SNP_FB_0455789" "chr9A" 91.304 23 2 0 1 23 18967727 18967705 1.1 33.7
"SNP_FB_0455789" "chr9A" 88 25 3 0 8 32 7532105 7532081 3.8 32.8
"SNP_FB_0455789" "chr9A" 84.375 32 4 1 18 49 28283272 28283242 3.8 32.8
"SNP_FB_0455789" "chr9A" 95 20 1 0 2 21 34965545 34965564 3.8 32.8
"SNP_FB_0455789" "chr9A" 85.185 27 4 0 15 41 18968038 18968064 3.8 31.9
"SNP_FB_0455789" "chr9A" 100 17 0 0 11 27 36003805 36003821 3.8 31.9
"SNP_FB_0455789" "chr8A" 81.818 33 6 0 15 47 2220664 2220696 1.1 33.7
"SNP_FB_0455789" "chr8A" 95 20 1 0 10 29 15155294 15155275 3.8 32.8
"SNP_FB_0455789" "chr8A" 85.185 27 4 0 16 42 7614570 7614544 3.8 31.9
"SNP_FB_0455789" "chr8A" 82.353 34 5 1 16 48 8466317 8466350 3.8 31.9
"SNP_FB_0455794" "chr2A" 100 50 0 0 1 50 3777725 3777774 4.65e-18 91.5
"SNP_FB_0455794" "chr2A" 88.462 26 3 0 11 36 27926523 27926498 1.1 34.6
"SNP_FB_0455794" "chr2A" 86.667 30 2 1 7 34 28351990 28351961 1.1 34.6
"SNP_FB_0455794" "chr2A" 83.871 31 2 1 8 38 35582831 35582804 3.8 32.8
"SNP_FB_0455794" "chr2A" 100 17 0 0 7 23 11257345 11257361 3.8 31.9
"SNP_FB_0455794" "chr7A" 86.111 36 3 1 3 36 2402809 2402844 0.007 41
"SNP_FB_0455794" "chr5A" 92.593 27 1 1 10 36 8082425 8082450 0.09 37.4
"SNP_FB_0455794" "chr5A" 78.571 42 9 0 2 43 28036861 28036902 0.31 36.5
"SNP_FB_0455794" "chr5A" 88.462 26 3 0 11 36 6841947 6841972 1.1 34.6
"SNP_FB_0455794" "chr6A" 88.889 27 3 0 5 31 28710677 28710703 0.31 36.5
"SNP_FB_0455794" "chr6A" 91.667 24 2 0 15 38 22988175 22988198 0.31 35.6
"SNP_FB_0455794" "chr6A" 95 20 1 0 14 33 10614960 10614979 3.8 32.8
"SNP_FB_0455794" "chr6A" 88 25 3 0 13 37 10744945 10744921 3.8 32.8
"SNP_FB_0455794" "chr6A" 100 17 0 0 19 35 19767961 19767977 3.8 31.9
"SNP_FB_0455794" "chr6A" 85.185 27 4 0 6 32 29310303 29310329 3.8 31.9
"SNP_FB_0455794" "chr10A" 95.238 21 1 0 2 22 22544297 22544277 1.1 34.6
"SNP_FB_0455794" "chr10A" 100 17 0 0 23 39 24675122 24675106 3.8 31.9
"SNP_FB_0455794" "chr12A" 88.462 26 3 0 11 36 20112545 20112520 1.1 34.6
"SNP_FB_0455794" "chr12A" 88.889 27 2 1 9 34 22955607 22955633 3.8 32.8
"SNP_FB_0455794" "chr12A" 88 25 3 0 11 35 25602782 25602806 3.8 32.8
"SNP_FB_0455794" "chr12A" 100 17 0 0 10 26 16714118 16714134 3.8 31.9
"SNP_FB_0455794" "chr12A" 80.556 36 5 1 3 36 22675750 22675715 3.8 31.9
"SNP_FB_0455794" "chr1A" 91.304 23 2 0 15 37 12354278 12354300 1.1 33.7
"SNP_FB_0455794" "chr1A" 100 17 0 0 21 37 10196456 10196472 3.8 31.9
"SNP_FB_0455794" "chr3A" 92 25 1 1 17 40 5137664 5137640 1.1 33.7
"SNP_FB_0455794" "chr3A" 80.556 36 5 1 3 36 2867982 2868017 3.8 31.9
"SNP_FB_0455794" "chr3A" 90.909 22 2 0 6 27 5154546 5154567 3.8 31.9
"SNP_FB_0455794" "chr8A" 91.304 23 2 0 14 36 8657536 8657558 1.1 33.7
"SNP_FB_0455794" "chr8A" 91.304 23 2 0 2 24 26211945 26211923 1.1 33.7
"SNP_FB_0455794" "chr8A" 95 20 1 0 5 24 524818 524837 3.8 32.8
"SNP_FB_0455794" "chr8A" 90.909 22 2 0 18 39 18805771 18805792 3.8 31.9
"SNP_FB_0455794" "chr9A" 91.304 23 2 0 15 37 31619701 31619723 1.1 33.7
"SNP_FB_0455794" "chr9A" 100 18 0 0 1 18 34314063 34314046 1.1 33.7
"SNP_FB_0455794" "chr9A" 100 18 0 0 1 18 34359369 34359352 1.1 33.7
"SNP_FB_0455794" "chr9A" 100 18 0 0 1 18 34371950 34371933 1.1 33.7
"SNP_FB_0455794" "chr9A" 95 20 1 0 18 37 1084334 1084315 3.8 32.8
"SNP_FB_0455794" "chr9A" 86.207 29 2 1 6 34 18169359 18169385 3.8 32.8
"SNP_FB_0455794" "chr15A" 91.304 23 2 0 1 23 18089177 18089155 1.1 33.7
"SNP_FB_0455794" "chr15A" 86.207 29 2 1 6 34 54347244 54347218 3.8 32.8
"SNP_FB_0455794" "chr15A" 90.909 22 2 0 2 23 8225017 8225038 3.8 31.9
"SNP_FB_0455794" "chr15A" 80.556 36 5 1 3 36 19819068 19819103 3.8 31.9
"SNP_FB_0455794" "chr15A" 90.909 22 2 0 6 27 45963166 45963145 3.8 31.9
"SNP_FB_0455794" "chr17A" 86.207 29 2 1 6 34 16413793 16413767 3.8 32.8
"SNP_FB_0455794" "chr4A" 80.556 36 5 1 3 36 30774576 30774541 3.8 31.9
"SNP_FB_0455794" "chr11A" 90.909 22 2 0 18 39 17834835 17834814 3.8 31.9
"SNP_FB_0455794" "chr13A" 100 17 0 0 14 30 44206327 44206343 3.8 31.9
"SNP_FB_0455794" "chr13A" 100 17 0 0 14 30 44221443 44221459 3.8 31.9
"SNP_FB_0455794" "chr14A" 83.871 31 3 1 2 32 22809986 22810014 3.8 31.9
"SNP_FB_0455794" "chr16A" 86.207 29 3 1 9 36 3697133 3697105 3.8 31.9
"SNP_FB_0455794" "chr16A" 100 17 0 0 20 36 21856701 21856717 3.8 31.9
"SNP_FB_0455794" "chr16A" 100 17 0 0 20 36 21869180 21869196 3.8 31.9
"SNP_FB_0455797" "chr2A" 94 50 3 0 1 50 3778172 3778123 1.02e-13 77.9
"SNP_FB_0455797" "chr15A" 90.909 44 4 0 1 44 15134308 15134351 2.26e-09 62.6
"SNP_FB_0455797" "chr5A" 93.333 30 2 0 1 30 34941823 34941852 0.000174 46.4
"SNP_FB_0455797" "chr5A" 90 30 3 0 1 30 28230004 28230033 0.007 41.9
"SNP_FB_0455797" "chr5A" 90.909 22 2 0 29 50 39822194 39822173 3.8 31.9
"SNP_FB_0455797" "chr7A" 93.333 30 2 0 1 30 31651690 31651719 0.000174 46.4
"SNP_FB_0455797" "chr14A" 93.333 30 2 0 1 30 29809290 29809261 0.000174 46.4
"SNP_FB_0455797" "chr17A" 87.097 31 3 1 15 44 22556918 22556948 0.31 35.6
"SNP_FB_0455797" "chr1A" 81.818 33 6 0 18 50 17331416 17331448 1.1 33.7
"SNP_FB_0455797" "chr9A" 100 18 0 0 1 18 22363873 22363856 1.1 33.7
"SNP_FB_0455797" "chr3A" 88.462 26 1 1 15 40 30489505 30489528 3.8 31.9
"SNP_FB_0455797" "chr4A" 100 17 0 0 27 43 739011 738995 3.8 31.9
"SNP_FB_0455800" "chr2A" 100 50 0 0 1 50 3779198 3779247 4.65e-18 91.5
"SNP_FB_0455800" "chr2A" 95.455 22 0 1 16 37 25000283 25000263 3.8 32.8
"SNP_FB_0455800" "chr2A" 95.455 22 0 1 16 37 25017776 25017756 3.8 32.8
"SNP_FB_0455800" "chr2A" 95.455 22 0 1 16 37 25511323 25511303 3.8 32.8
"SNP_FB_0455800" "chr2A" 95.455 22 0 1 16 37 25519302 25519282 3.8 32.8
"SNP_FB_0455800" "chr2A" 95.455 22 0 1 16 37 25682722 25682702 3.8 32.8
"SNP_FB_0455800" "chr2A" 95.455 22 0 1 16 37 25690687 25690667 3.8 32.8
"SNP_FB_0455800" "chr2A" 95.455 22 0 1 16 37 25703082 25703062 3.8 32.8
"SNP_FB_0455800" "chr15A" 92 50 4 0 1 50 15133197 15133148 1.25e-12 73.4
"SNP_FB_0455800" "chr15A" 95.455 22 1 0 16 37 40607679 40607658 0.31 36.5
"SNP_FB_0455800" "chr15A" 95.455 22 1 0 16 37 40615503 40615482 0.31 36.5
"SNP_FB_0455800" "chr15A" 95.455 22 0 1 16 37 31169962 31169982 3.8 32.8
"SNP_FB_0455800" "chr15A" 95.455 22 0 1 16 37 31803328 31803308 3.8 32.8
"SNP_FB_0455800" "chr15A" 95.455 22 0 1 16 37 32854814 32854834 3.8 32.8
"SNP_FB_0455800" "chr15A" 95.455 22 0 1 16 37 38480930 38480950 3.8 32.8
"SNP_FB_0455800" "chr15A" 95.455 22 0 1 16 37 39993103 39993123 3.8 32.8
"SNP_FB_0455800" "chr15A" 95.455 22 0 1 16 37 40001101 40001121 3.8 32.8
"SNP_FB_0455800" "chr15A" 95.455 22 0 1 16 37 40083554 40083534 3.8 32.8
"SNP_FB_0455800" "chr15A" 95.455 22 0 1 16 37 40090118 40090098 3.8 32.8
"SNP_FB_0455800" "chr15A" 95.455 22 0 1 16 37 42736495 42736515 3.8 32.8
"SNP_FB_0455800" "chr4A" 90.323 31 3 0 5 35 22942761 22942731 0.002 43.7
"SNP_FB_0455800" "chr4A" 82.353 34 3 1 5 35 4465435 4465468 1.1 33.7
"SNP_FB_0455800" "chr4A" 100 17 0 0 12 28 28841877 28841893 3.8 31.9
"SNP_FB_0455800" "chr6A" 91.667 24 2 0 10 33 30397241 30397218 0.31 35.6
"SNP_FB_0455800" "chr6A" 88 25 3 0 15 39 26239726 26239750 3.8 32.8
"SNP_FB_0455800" "chr6A" 100 17 0 0 9 25 31964338 31964354 3.8 31.9
"SNP_FB_0455800" "chr14A" 83.784 37 3 2 10 44 29825698 29825733 1.1 34.6
"SNP_FB_0455800" "chr14A" 100 18 0 0 9 26 25568837 25568854 1.1 33.7
"SNP_FB_0455800" "chr14A" 95.455 22 0 1 16 37 9931486 9931506 3.8 32.8
"SNP_FB_0455800" "chr14A" 95.455 22 0 1 16 37 16768004 16768024 3.8 32.8
"SNP_FB_0455800" "chr14A" 95.455 22 0 1 16 37 16774701 16774721 3.8 32.8
"SNP_FB_0455800" "chr14A" 95.455 22 0 1 16 37 16863045 16863065 3.8 32.8
"SNP_FB_0455800" "chr14A" 95.455 22 0 1 16 37 16871029 16871049 3.8 32.8
"SNP_FB_0455800" "chr14A" 95.455 22 0 1 16 37 16878953 16878973 3.8 32.8
"SNP_FB_0455800" "chr14A" 95.455 22 0 1 16 37 18022149 18022129 3.8 32.8
"SNP_FB_0455800" "chr13A" 82.353 34 3 1 5 35 36985167 36985134 1.1 33.7
"SNP_FB_0455800" "chr13A" 95 20 1 0 25 44 7241308 7241327 3.8 32.8
"SNP_FB_0455800" "chr13A" 95.455 22 0 1 16 37 34663387 34663367 3.8 32.8
"SNP_FB_0455800" "chr13A" 95.455 22 0 1 16 37 34671018 34670998 3.8 32.8
"SNP_FB_0455800" "chr13A" 90.909 22 2 0 17 38 11450231 11450252 3.8 31.9
"SNP_FB_0455800" "chr1A" 95.455 22 0 1 16 37 1321741 1321721 3.8 32.8
"SNP_FB_0455800" "chr1A" 95.455 22 0 1 16 37 1329697 1329677 3.8 32.8
"SNP_FB_0455800" "chr1A" 95.455 22 0 1 16 37 3588772 3588792 3.8 32.8
"SNP_FB_0455800" "chr1A" 95.455 22 0 1 16 37 4184738 4184758 3.8 32.8
"SNP_FB_0455800" "chr3A" 95.455 22 0 1 16 37 15439738 15439758 3.8 32.8
"SNP_FB_0455800" "chr3A" 95.455 22 0 1 16 37 19990118 19990138 3.8 32.8
"SNP_FB_0455800" "chr3A" 100 17 0 0 21 37 35134533 35134549 3.8 31.9
"SNP_FB_0455800" "chr5A" 95.455 22 0 1 16 37 55585 55565 3.8 32.8
"SNP_FB_0455800" "chr5A" 95.455 22 0 1 16 37 89964 89944 3.8 32.8
"SNP_FB_0455800" "chr5A" 95.455 22 0 1 16 37 92571 92551 3.8 32.8
"SNP_FB_0455800" "chr5A" 95.455 22 0 1 16 37 161288 161268 3.8 32.8
"SNP_FB_0455800" "chr5A" 95.455 22 0 1 16 37 181647 181627 3.8 32.8
"SNP_FB_0455800" "chr5A" 95.455 22 0 1 16 37 592488 592508 3.8 32.8
"SNP_FB_0455800" "chr5A" 95.455 22 0 1 16 37 600420 600440 3.8 32.8
"SNP_FB_0455800" "chr5A" 95.455 22 0 1 16 37 7130857 7130837 3.8 32.8
"SNP_FB_0455800" "chr5A" 95.455 22 0 1 16 37 22402983 22402963 3.8 32.8
"SNP_FB_0455800" "chr5A" 95.455 22 0 1 16 37 22410960 22410940 3.8 32.8
"SNP_FB_0455800" "chr5A" 100 17 0 0 17 33 27030925 27030909 3.8 31.9
"SNP_FB_0455800" "chr7A" 95.455 22 0 1 16 37 11008545 11008565 3.8 32.8
"SNP_FB_0455800" "chr7A" 95 20 1 0 8 27 27596788 27596807 3.8 32.8
"SNP_FB_0455800" "chr8A" 95.455 22 0 1 16 37 15311949 15311929 3.8 32.8
"SNP_FB_0455800" "chr8A" 95.455 22 0 1 16 37 15323066 15323046 3.8 32.8
"SNP_FB_0455800" "chr8A" 95.455 22 0 1 16 37 20974519 20974539 3.8 32.8
"SNP_FB_0455800" "chr8A" 100 17 0 0 21 37 28231022 28231006 3.8 31.9
"SNP_FB_0455800" "chr9A" 95.455 22 0 1 16 37 26888241 26888261 3.8 32.8
"SNP_FB_0455800" "chr10A" 95.455 22 0 1 16 37 9172717 9172737 3.8 32.8
"SNP_FB_0455800" "chr10A" 95.455 22 0 1 16 37 16699214 16699194 3.8 32.8
"SNP_FB_0455800" "chr10A" 95.455 22 0 1 16 37 16707200 16707180 3.8 32.8
"SNP_FB_0455800" "chr11A" 95.455 22 0 1 16 37 789706 789726 3.8 32.8
"SNP_FB_0455800" "chr11A" 95.455 22 0 1 16 37 797581 797601 3.8 32.8
"SNP_FB_0455800" "chr11A" 95.455 22 0 1 16 37 9611840 9611820 3.8 32.8
"SNP_FB_0455800" "chr11A" 100 17 0 0 17 33 13979667 13979651 3.8 31.9
"SNP_FB_0455800" "chr12A" 95.455 22 0 1 16 37 10402550 10402570 3.8 32.8
"SNP_FB_0455800" "chr12A" 100 17 0 0 17 33 3848883 3848899 3.8 31.9
"SNP_FB_0455800" "chr16A" 95.455 22 0 1 16 37 19439979 19439999 3.8 32.8
"SNP_FB_0455800" "chr16A" 95.455 22 0 1 16 37 19446997 19447017 3.8 32.8
"SNP_FB_0455800" "chr16A" 100 17 0 0 17 33 20738546 20738562 3.8 31.9
"SNP_FB_0455800" "chr16A" 100 17 0 0 17 33 20747424 20747440 3.8 31.9
"SNP_FB_0455806" "chr2A" 100 50 0 0 1 50 3780518 3780469 4.65e-18 91.5
"SNP_FB_0455806" "chr15A" 90.698 43 4 0 8 50 15132047 15132089 7.88e-09 60.8
"SNP_FB_0455806" "chr15A" 95.238 21 1 0 30 50 52524688 52524668 1.1 34.6
"SNP_FB_0455806" "chr15A" 100 17 0 0 19 35 31523884 31523868 3.8 31.9
"SNP_FB_0455806" "chr10A" 89.286 28 2 1 13 39 28041004 28040977 1.1 34.6
"SNP_FB_0455806" "chr10A" 95 20 1 0 13 32 41736297 41736316 3.8 32.8
"SNP_FB_0455806" "chr8A" 82.857 35 5 1 3 36 13560606 13560640 1.1 33.7
"SNP_FB_0455806" "chr4A" 100 17 0 0 34 50 25932056 25932040 3.8 31.9
"SNP_FB_0455806" "chr7A" 90.909 22 2 0 3 24 7627654 7627633 3.8 31.9
"SNP_FB_0455806" "chr13A" 100 17 0 0 21 37 3055819 3055803 3.8 31.9
"SNP_FB_0455810" "chr2A" 100 50 0 0 1 50 3781415 3781366 4.65e-18 91.5
"SNP_FB_0455810" "chr15A" 90.909 33 3 0 1 33 15131088 15131120 0.000174 47.3
"SNP_FB_0455810" "chr15A" 91.667 24 2 0 20 43 4565598 4565575 0.31 35.6
"SNP_FB_0455810" "chr15A" 88.462 26 1 1 8 33 57015335 57015312 3.8 31.9
"SNP_FB_0455810" "chr6A" 83.784 37 5 1 3 38 23480106 23480070 0.09 37.4
"SNP_FB_0455810" "chr8A" 100 19 0 0 5 23 25277787 25277805 0.31 35.6
"SNP_FB_0455810" "chr9A" 91.667 24 2 0 5 28 8604062 8604085 0.31 35.6
"SNP_FB_0455810" "chr9A" 91.667 24 2 0 5 28 8667309 8667332 0.31 35.6
"SNP_FB_0455810" "chr9A" 95 20 1 0 1 20 17758757 17758738 3.8 32.8
"SNP_FB_0455810" "chr9A" 88.462 26 1 1 12 37 13554927 13554950 3.8 31.9
"SNP_FB_0455810" "chr1A" 88.462 26 3 0 9 34 29273667 29273692 1.1 34.6
"SNP_FB_0455810" "chr17A" 83.871 31 5 0 8 38 22777380 22777350 1.1 34.6
"SNP_FB_0455810" "chr17A" 85.714 28 4 0 4 31 19290886 19290859 1.1 33.7
"SNP_FB_0455810" "chr17A" 88.889 27 2 1 3 28 8896172 8896198 3.8 32.8
"SNP_FB_0455810" "chr17A" 88 25 3 0 10 34 18895906 18895930 3.8 32.8
"SNP_FB_0455810" "chr3A" 88 25 3 0 26 50 21027585 21027609 3.8 32.8
"SNP_FB_0455810" "chr4A" 88 25 3 0 13 37 19854257 19854233 3.8 32.8
"SNP_FB_0455810" "chr5A" 95 20 1 0 22 41 37354818 37354837 3.8 32.8
"SNP_FB_0455810" "chr13A" 95 20 1 0 16 35 12424914 12424933 3.8 32.8
"SNP_FB_0455810" "chr13A" 88.889 27 2 1 5 31 37886153 37886178 3.8 32.8
"SNP_FB_0455810" "chr7A" 100 17 0 0 3 19 26001753 26001737 3.8 31.9
"SNP_FB_0455810" "chr7A" 100 17 0 0 3 19 26012662 26012646 3.8 31.9
"SNP_FB_0455810" "chr10A" 85.185 27 4 0 22 48 37384355 37384381 3.8 31.9
"SNP_FB_0455810" "chr12A" 100 17 0 0 32 48 16078958 16078942 3.8 31.9
"SNP_FB_0455810" "chr12A" 100 17 0 0 32 48 16089499 16089483 3.8 31.9
"SNP_FB_0455810" "chr12A" 100 17 0 0 32 48 16102455 16102439 3.8 31.9
"SNP_FB_0455810" "chr14A" 88.462 26 1 1 8 33 21704072 21704095 3.8 31.9
"SNP_FB_0455810" "chr14A" 88.462 26 1 1 8 33 21717292 21717315 3.8 31.9
"SNP_FB_0455816" "chr2A" 100 50 0 0 1 50 3782109 3782060 4.65e-18 91.5
"SNP_FB_0455816" "chr15A" 89.474 38 4 0 1 38 15130330 15130367 4.08e-06 51.8
"SNP_FB_0455816" "chr15A" 95.455 22 0 1 7 27 15045958 15045937 3.8 32.8
"SNP_FB_0455816" "chr7A" 95 20 1 0 11 30 9788987 9788968 3.8 32.8
"SNP_FB_0455816" "chr11A" 100 17 0 0 9 25 34702412 34702396 3.8 31.9
"SNP_FB_0950604" "chr2A" 98 50 1 0 1 50 4152084 4152133 1.98e-16 86.9
"SNP_FB_0950604" "chr15A" 88.571 35 4 0 16 50 15349411 15349445 0.000174 46.4
"SNP_FB_0950604" "chr15A" 100 17 0 0 30 46 12348212 12348228 3.8 31.9
"SNP_FB_0950604" "chr15A" 100 17 0 0 1 17 25037995 25037979 3.8 31.9
"SNP_FB_0950604" "chr10A" 100 18 0 0 3 20 10835580 10835597 1.1 33.7
"SNP_FB_0950604" "chr7A" 86.207 29 3 1 15 42 1294310 1294338 3.8 31.9
"SNP_FB_0950614" "chr2A" 98 50 1 0 1 50 4155580 4155531 1.98e-16 86.9
"SNP_FB_0950614" "chr2A" 95.238 21 1 0 6 26 12908297 12908277 1.1 34.6
"SNP_FB_0950614" "chr2A" 95.238 21 1 0 6 26 12920756 12920736 1.1 34.6
"SNP_FB_0950614" "chr2A" 91.304 23 2 0 18 40 21613561 21613539 1.1 33.7
"SNP_FB_0950614" "chr15A" 87.755 49 6 0 2 50 15360191 15360143 2.26e-09 62.6
"SNP_FB_0950614" "chr15A" 100 17 0 0 24 40 1655385 1655401 3.8 31.9
"SNP_FB_0950614" "chr15A" 100 17 0 0 24 40 1660218 1660234 3.8 31.9
"SNP_FB_0950614" "chr15A" 86.207 29 3 1 11 39 47335672 47335699 3.8 31.9
"SNP_FB_0950614" "chr15A" 86.207 29 3 1 11 39 47346281 47346308 3.8 31.9
"SNP_FB_0950614" "chr15A" 86.207 29 3 1 11 39 47356890 47356917 3.8 31.9
"SNP_FB_0950614" "chr9A" 81.579 38 4 1 5 39 23381222 23381185 0.31 36.5
"SNP_FB_0950614" "chr9A" 91.304 23 2 0 24 46 12952546 12952524 1.1 33.7
"SNP_FB_0950614" "chr9A" 85.185 27 4 0 15 41 32724788 32724762 3.8 31.9
"SNP_FB_0950614" "chr10A" 81.579 38 4 1 5 39 14059265 14059302 0.31 36.5
"SNP_FB_0950614" "chr10A" 100 17 0 0 30 46 2339114 2339098 3.8 31.9
"SNP_FB_0950614" "chr10A" 90.909 22 2 0 19 40 39422655 39422676 3.8 31.9
"SNP_FB_0950614" "chr3A" 85.714 35 3 2 5 39 1804264 1804232 1.1 34.6
"SNP_FB_0950614" "chr3A" 90.909 22 2 0 12 33 15116414 15116435 3.8 31.9
"SNP_FB_0950614" "chr17A" 95.238 21 1 0 24 44 30737238 30737258 1.1 34.6
"SNP_FB_0950614" "chr17A" 88 25 3 0 4 28 14662508 14662532 3.8 32.8
"SNP_FB_0950614" "chr17A" 86.207 29 3 1 11 39 2880834 2880807 3.8 31.9
"SNP_FB_0950614" "chr11A" 100 18 0 0 17 34 11005741 11005758 1.1 33.7
"SNP_FB_0950614" "chr11A" 85.714 28 4 0 4 31 33178844 33178871 1.1 33.7
"SNP_FB_0950614" "chr12A" 91.304 23 2 0 12 34 2171728 2171706 1.1 33.7
"SNP_FB_0950614" "chr16A" 84.375 32 3 1 7 38 1254427 1254398 1.1 33.7
"SNP_FB_0950614" "chr5A" 88 25 3 0 18 42 26268576 26268552 3.8 32.8
"SNP_FB_0950614" "chr5A" 88 25 3 0 18 42 26275410 26275386 3.8 32.8
"SNP_FB_0950614" "chr5A" 100 17 0 0 24 40 44986384 44986368 3.8 31.9
"SNP_FB_0950614" "chr5A" 100 17 0 0 19 35 47481201 47481217 3.8 31.9
"SNP_FB_0950614" "chr14A" 95 20 1 0 26 45 3771611 3771592 3.8 32.8
"SNP_FB_0950614" "chr7A" 91.667 24 1 1 18 40 30410245 30410222 3.8 31.9
"SNP_FB_0950614" "chr13A" 86.207 29 3 1 11 39 11731996 11732023 3.8 31.9
"SNP_FB_0950619" "chr2A" 100 50 0 0 1 50 4156638 4156687 4.65e-18 91.5
"SNP_FB_0950619" "chr2A" 100 17 0 0 15 31 6731029 6731013 3.8 31.9
"SNP_FB_0950619" "chr2A" 100 17 0 0 10 26 39196438 39196422 3.8 31.9
"SNP_FB_0950619" "chr15A" 79.661 59 0 1 1 47 15361275 15361333 2.75e-08 59.9
"SNP_FB_0950619" "chr15A" 82.857 35 4 1 1 33 6189895 6189861 1.1 34.6
"SNP_FB_0950619" "chr15A" 90.909 22 2 0 8 29 55261746 55261767 3.8 31.9
"SNP_FB_0950619" "chr10A" 91.667 24 2 0 5 28 27048909 27048886 0.31 35.6
"SNP_FB_0950619" "chr10A" 88.462 26 0 1 5 30 20619025 20619047 3.8 32.8
"SNP_FB_0950619" "chr1A" 95.238 21 1 0 15 35 22053987 22054007 1.1 34.6
"SNP_FB_0950619" "chr1A" 100 17 0 0 9 25 2751990 2751974 3.8 31.9
"SNP_FB_0950619" "chr1A" 76.19 42 5 1 8 49 28592394 28592430 3.8 31.9
"SNP_FB_0950619" "chr4A" 95.238 21 1 0 15 35 20854519 20854539 1.1 34.6
"SNP_FB_0950619" "chr4A" 95.238 21 1 0 15 35 20857613 20857633 1.1 34.6
"SNP_FB_0950619" "chr4A" 91.304 23 2 0 24 46 1218279 1218257 1.1 33.7
"SNP_FB_0950619" "chr4A" 88.462 26 0 1 5 30 7095793 7095815 3.8 32.8
"SNP_FB_0950619" "chr5A" 84.375 32 3 1 1 30 47265646 47265677 1.1 33.7
"SNP_FB_0950619" "chr6A" 95 20 1 0 7 26 6811726 6811745 3.8 32.8
"SNP_FB_0950619" "chr6A" 86.207 29 2 1 8 34 31384309 31384337 3.8 32.8
"SNP_FB_0950619" "chr7A" 95 20 1 0 11 30 31941497 31941516 3.8 32.8
"SNP_FB_0950619" "chr7A" 100 17 0 0 17 33 23304349 23304365 3.8 31.9
"SNP_FB_0950619" "chr7A" 100 17 0 0 17 33 23316070 23316086 3.8 31.9
"SNP_FB_0950619" "chr8A" 88 25 3 0 2 26 4874322 4874346 3.8 32.8
"SNP_FB_0950619" "chr8A" 100 17 0 0 10 26 29916856 29916872 3.8 31.9
"SNP_FB_0950619" "chr17A" 88 25 3 0 15 39 7273115 7273091 3.8 32.8
"SNP_FB_0950619" "chr3A" 100 17 0 0 14 30 12683340 12683356 3.8 31.9
"SNP_FB_0950619" "chr3A" 90.909 22 2 0 15 36 35033639 35033660 3.8 31.9
"SNP_FB_0950619" "chr9A" 100 17 0 0 21 37 2034 2018 3.8 31.9
"SNP_FB_0950619" "chr11A" 90.909 22 2 0 18 39 25379075 25379096 3.8 31.9
"SNP_FB_0950619" "chr11A" 90.909 22 2 0 18 39 36034406 36034427 3.8 31.9
"SNP_FB_0950619" "chr11A" 90.909 22 2 0 5 26 36848744 36848765 3.8 31.9
"SNP_FB_0950621" "chr2A" 100 50 0 0 1 50 4157138 4157089 4.65e-18 91.5
"SNP_FB_0950621" "chr2A" 82.857 35 6 0 1 35 4098359 4098393 0.09 37.4
"SNP_FB_0950621" "chr2A" 91.667 24 2 0 22 45 10390445 10390422 0.31 35.6
"SNP_FB_0950621" "chr2A" 100 18 0 0 27 44 27524779 27524796 1.1 33.7
"SNP_FB_0950621" "chr2A" 100 18 0 0 27 44 27535982 27535999 1.1 33.7
"SNP_FB_0950621" "chr2A" 100 18 0 0 22 39 30380508 30380525 1.1 33.7
"SNP_FB_0950621" "chr2A" 83.333 30 5 0 1 30 2056943 2056914 3.8 32.8
"SNP_FB_0950621" "chr2A" 88 25 3 0 15 39 14397218 14397242 3.8 32.8
"SNP_FB_0950621" "chr2A" 95 20 1 0 20 39 17309937 17309956 3.8 32.8
"SNP_FB_0950621" "chr2A" 100 17 0 0 30 46 2437323 2437339 3.8 31.9
"SNP_FB_0950621" "chr2A" 91.667 24 1 1 18 40 16141671 16141648 3.8 31.9
"SNP_FB_0950621" "chr2A" 100 17 0 0 9 25 17233729 17233745 3.8 31.9
"SNP_FB_0950621" "chr2A" 91.667 24 1 1 13 35 21063254 21063231 3.8 31.9
"SNP_FB_0950621" "chr2A" 100 17 0 0 27 43 34558772 34558788 3.8 31.9
"SNP_FB_0950621" "chr2A" 100 17 0 0 25 41 38366757 38366773 3.8 31.9
"SNP_FB_0950621" "chr15A" 91.429 35 2 1 1 35 15361829 15361796 0.000174 47.3
"SNP_FB_0950621" "chr15A" 95.652 23 1 0 8 30 27511260 27511238 0.09 38.3
"SNP_FB_0950621" "chr15A" 88.889 27 3 0 9 35 57095623 57095597 0.31 36.5
"SNP_FB_0950621" "chr15A" 100 18 0 0 27 44 4339368 4339351 1.1 33.7
"SNP_FB_0950621" "chr15A" 91.304 23 2 0 4 26 12203469 12203447 1.1 33.7
"SNP_FB_0950621" "chr15A" 91.667 24 0 1 27 50 34710369 34710348 3.8 32.8
"SNP_FB_0950621" "chr15A" 88 25 3 0 6 30 44702009 44702033 3.8 32.8
"SNP_FB_0950621" "chr15A" 91.667 24 1 1 12 35 4331096 4331074 3.8 31.9
"SNP_FB_0950621" "chr15A" 90.909 22 2 0 1 22 39005269 39005248 3.8 31.9
"SNP_FB_0950621" "chr15A" 100 17 0 0 24 40 45375954 45375970 3.8 31.9
"SNP_FB_0950621" "chr15A" 91.667 24 1 1 18 40 46489019 46488996 3.8 31.9
"SNP_FB_0950621" "chr16A" 100 20 0 0 20 39 32555927 32555946 0.09 37.4
"SNP_FB_0950621" "chr16A" 84.848 33 4 1 11 43 4293676 4293645 1.1 34.6
"SNP_FB_0950621" "chr16A" 88.462 26 3 0 20 45 27113249 27113224 1.1 34.6
"SNP_FB_0950621" "chr16A" 90.909 22 2 0 1 22 30855315 30855336 3.8 31.9
"SNP_FB_0950621" "chr16A" 90.909 22 2 0 16 37 34742230 34742209 3.8 31.9
"SNP_FB_0950621" "chr16A" 90.909 22 2 0 16 37 34755187 34755166 3.8 31.9
"SNP_FB_0950621" "chr16A" 90.909 22 2 0 16 37 34764967 34764946 3.8 31.9
"SNP_FB_0950621" "chr16A" 100 17 0 0 27 43 36474490 36474474 3.8 31.9
"SNP_FB_0950621" "chr7A" 88.889 27 3 0 9 35 4922967 4922993 0.31 36.5
"SNP_FB_0950621" "chr7A" 95.238 21 1 0 18 38 17963951 17963931 1.1 34.6
"SNP_FB_0950621" "chr7A" 95.238 21 1 0 18 38 17972708 17972688 1.1 34.6
"SNP_FB_0950621" "chr7A" 85.714 28 4 0 9 36 9442542 9442569 1.1 33.7
"SNP_FB_0950621" "chr7A" 82.353 34 4 1 3 34 5187251 5187218 3.8 32.8
"SNP_FB_0950621" "chr7A" 95 20 1 0 19 38 6121939 6121958 3.8 32.8
"SNP_FB_0950621" "chr7A" 80 35 7 0 6 40 29419938 29419904 3.8 32.8
"SNP_FB_0950621" "chr7A" 100 17 0 0 9 25 31437677 31437661 3.8 31.9
"SNP_FB_0950621" "chr1A" 91.667 24 2 0 18 41 20366185 20366208 0.31 35.6
"SNP_FB_0950621" "chr1A" 91.667 24 2 0 18 41 20380821 20380844 0.31 35.6
"SNP_FB_0950621" "chr1A" 91.667 24 2 0 18 41 20394139 20394162 0.31 35.6
"SNP_FB_0950621" "chr1A" 88.889 27 2 1 17 43 4589099 4589124 3.8 32.8
"SNP_FB_0950621" "chr1A" 100 17 0 0 24 40 10060718 10060734 3.8 31.9
"SNP_FB_0950621" "chr1A" 85.185 27 4 0 9 35 13680436 13680410 3.8 31.9
"SNP_FB_0950621" "chr1A" 100 17 0 0 25 41 26985989 26986005 3.8 31.9
"SNP_FB_0950621" "chr9A" 82.353 34 6 0 7 40 12959282 12959315 0.31 35.6
"SNP_FB_0950621" "chr9A" 86.667 30 2 1 18 47 18771754 18771727 1.1 34.6
"SNP_FB_0950621" "chr9A" 86.667 30 2 1 18 47 18785331 18785304 1.1 34.6
"SNP_FB_0950621" "chr9A" 86.667 30 2 1 18 47 18830615 18830588 1.1 34.6
"SNP_FB_0950621" "chr9A" 91.304 23 2 0 17 39 19161172 19161150 1.1 33.7
"SNP_FB_0950621" "chr9A" 91.304 23 2 0 8 30 33982934 33982912 1.1 33.7
"SNP_FB_0950621" "chr9A" 95 20 1 0 23 42 7534795 7534776 3.8 32.8
"SNP_FB_0950621" "chr9A" 90.909 22 2 0 22 43 1640488 1640467 3.8 31.9
"SNP_FB_0950621" "chr9A" 79.487 39 7 1 2 40 4625640 4625603 3.8 31.9
"SNP_FB_0950621" "chr9A" 90.909 22 2 0 19 40 18645008 18644987 3.8 31.9
"SNP_FB_0950621" "chr9A" 90.909 22 2 0 15 36 28438935 28438956 3.8 31.9
"SNP_FB_0950621" "chr10A" 91.667 24 2 0 12 35 14083956 14083979 0.31 35.6
"SNP_FB_0950621" "chr10A" 100 18 0 0 27 44 32096625 32096608 1.1 33.7
"SNP_FB_0950621" "chr10A" 81.818 33 6 0 18 50 41733994 41733962 1.1 33.7
"SNP_FB_0950621" "chr10A" 95 20 1 0 20 39 14091434 14091453 3.8 32.8
"SNP_FB_0950621" "chr10A" 95 20 1 0 27 46 40982601 40982582 3.8 32.8
"SNP_FB_0950621" "chr10A" 100 17 0 0 18 34 1624659 1624675 3.8 31.9
"SNP_FB_0950621" "chr10A" 90.909 22 2 0 25 46 2586640 2586619 3.8 31.9
"SNP_FB_0950621" "chr10A" 91.667 24 1 1 18 41 5046657 5046635 3.8 31.9
"SNP_FB_0950621" "chr10A" 100 17 0 0 27 43 30324277 30324293 3.8 31.9
"SNP_FB_0950621" "chr10A" 100 17 0 0 7 23 38902457 38902473 3.8 31.9
"SNP_FB_0950621" "chr11A" 86.207 29 4 0 3 31 32634872 32634844 0.31 35.6
"SNP_FB_0950621" "chr11A" 95 20 1 0 23 42 12873360 12873379 3.8 32.8
"SNP_FB_0950621" "chr11A" 95 20 1 0 18 37 20317221 20317202 3.8 32.8
"SNP_FB_0950621" "chr11A" 95 20 1 0 7 26 35384851 35384832 3.8 32.8
"SNP_FB_0950621" "chr11A" 95 20 1 0 19 38 43014721 43014702 3.8 32.8
"SNP_FB_0950621" "chr11A" 90.909 22 2 0 1 22 12985316 12985337 3.8 31.9
"SNP_FB_0950621" "chr11A" 100 17 0 0 23 39 16080907 16080923 3.8 31.9
"SNP_FB_0950621" "chr11A" 100 17 0 0 25 41 40340478 40340462 3.8 31.9
"SNP_FB_0950621" "chr11A" 100 17 0 0 21 37 43108605 43108621 3.8 31.9
"SNP_FB_0950621" "chr13A" 91.667 24 2 0 2 25 23827864 23827841 0.31 35.6
"SNP_FB_0950621" "chr13A" 91.304 23 2 0 18 40 20278616 20278638 1.1 33.7
"SNP_FB_0950621" "chr13A" 85.714 28 4 0 17 44 27468757 27468730 1.1 33.7
"SNP_FB_0950621" "chr13A" 85.714 28 4 0 17 44 27480627 27480600 1.1 33.7
"SNP_FB_0950621" "chr13A" 91.304 23 2 0 9 31 29608234 29608256 1.1 33.7
"SNP_FB_0950621" "chr13A" 91.304 23 2 0 9 31 29615907 29615929 1.1 33.7
"SNP_FB_0950621" "chr13A" 91.304 23 2 0 20 42 44691126 44691104 1.1 33.7
"SNP_FB_0950621" "chr13A" 95 20 1 0 15 34 10961355 10961374 3.8 32.8
"SNP_FB_0950621" "chr13A" 85.185 27 4 0 2 28 3689458 3689432 3.8 31.9
"SNP_FB_0950621" "chr13A" 90.909 22 2 0 1 22 14218158 14218179 3.8 31.9
"SNP_FB_0950621" "chr13A" 88.462 26 1 1 14 37 35304469 35304444 3.8 31.9
"SNP_FB_0950621" "chr3A" 95.238 21 1 0 5 25 1853404 1853384 1.1 34.6
"SNP_FB_0950621" "chr3A" 81.818 33 1 1 7 39 1030635 1030608 1.1 33.7
"SNP_FB_0950621" "chr3A" 86.667 30 3 1 9 38 19032605 19032577 1.1 33.7
"SNP_FB_0950621" "chr3A" 86.667 30 3 1 9 38 19040445 19040417 1.1 33.7
"SNP_FB_0950621" "chr3A" 95 20 1 0 18 37 36623954 36623973 3.8 32.8
"SNP_FB_0950621" "chr3A" 90.909 22 2 0 25 46 8465410 8465389 3.8 31.9
"SNP_FB_0950621" "chr3A" 90.909 22 2 0 17 38 9032840 9032861 3.8 31.9
"SNP_FB_0950621" "chr3A" 90.909 22 2 0 18 39 26627891 26627912 3.8 31.9
"SNP_FB_0950621" "chr14A" 80.556 36 7 0 3 38 13235509 13235544 1.1 34.6
"SNP_FB_0950621" "chr14A" 80.556 36 7 0 3 38 13235646 13235681 1.1 34.6
"SNP_FB_0950621" "chr14A" 88.462 26 3 0 15 40 30780724 30780749 1.1 34.6
"SNP_FB_0950621" "chr14A" 95 20 1 0 20 39 18565231 18565212 3.8 32.8
"SNP_FB_0950621" "chr14A" 95 20 1 0 27 46 30631498 30631517 3.8 32.8
"SNP_FB_0950621" "chr14A" 100 17 0 0 26 42 2302669 2302653 3.8 31.9
"SNP_FB_0950621" "chr17A" 95.238 21 1 0 22 42 1892437 1892417 1.1 34.6
"SNP_FB_0950621" "chr17A" 80 35 7 0 5 39 10086819 10086785 3.8 32.8
"SNP_FB_0950621" "chr4A" 100 18 0 0 26 43 16456647 16456630 1.1 33.7
"SNP_FB_0950621" "chr4A" 100 18 0 0 5 22 27140726 27140709 1.1 33.7
"SNP_FB_0950621" "chr4A" 88 25 3 0 16 40 1912425 1912401 3.8 32.8
"SNP_FB_0950621" "chr4A" 100 17 0 0 22 38 19271234 19271250 3.8 31.9
"SNP_FB_0950621" "chr4A" 88.462 26 1 1 13 38 21752420 21752397 3.8 31.9
"SNP_FB_0950621" "chr6A" 100 18 0 0 29 46 6202827 6202810 1.1 33.7
"SNP_FB_0950621" "chr6A" 90.909 22 2 0 17 38 9544233 9544254 3.8 31.9
"SNP_FB_0950621" "chr6A" 100 17 0 0 19 35 13632683 13632699 3.8 31.9
"SNP_FB_0950621" "chr6A" 100 17 0 0 19 35 13640510 13640526 3.8 31.9
"SNP_FB_0950621" "chr6A" 100 17 0 0 27 43 36446896 36446880 3.8 31.9
"SNP_FB_0950621" "chr8A" 85.714 28 4 0 15 42 2376355 2376382 1.1 33.7
"SNP_FB_0950621" "chr8A" 85.185 27 4 0 9 35 5804483 5804457 3.8 31.9
"SNP_FB_0950621" "chr8A" 100 17 0 0 27 43 22683528 22683544 3.8 31.9
"SNP_FB_0950621" "chr8A" 90.909 22 2 0 27 48 27736664 27736643 3.8 31.9
"SNP_FB_0950621" "chr5A" 95 20 1 0 27 46 29900582 29900563 3.8 32.8
"SNP_FB_0950621" "chr5A" 90.909 22 2 0 18 39 4654536 4654557 3.8 31.9
"SNP_FB_0950621" "chr5A" 90.909 22 2 0 19 40 5617351 5617330 3.8 31.9
"SNP_FB_0950621" "chr5A" 100 17 0 0 24 40 14936567 14936583 3.8 31.9
"SNP_FB_0950621" "chr5A" 85.185 27 4 0 18 44 25180055 25180029 3.8 31.9
"SNP_FB_0950621" "chr5A" 90.909 22 2 0 18 39 34447881 34447860 3.8 31.9
"SNP_FB_0950621" "chr5A" 90.909 22 2 0 3 24 37787545 37787524 3.8 31.9
"SNP_FB_0950621" "chr5A" 90.909 22 2 0 20 41 39524090 39524069 3.8 31.9
"SNP_FB_0950621" "chr12A" 100 17 0 0 29 45 650901 650885 3.8 31.9
"SNP_FB_0950621" "chr12A" 90.909 22 2 0 5 26 2377932 2377953 3.8 31.9
"SNP_FB_0950621" "chr12A" 100 17 0 0 23 39 21015300 21015316 3.8 31.9
"SNP_FB_0950621" "chr12A" 84.848 33 2 2 3 33 27808086 27808055 3.8 31.9
"SNP_FB_0950623" "chr2A" 100 49 0 0 2 50 4157578 4157530 1.62e-17 89.7
"SNP_FB_0950623" "chr2A" 88.462 26 3 0 25 50 30446359 30446384 1.1 34.6
"SNP_FB_0950623" "chr2A" 78.947 38 8 0 13 50 14502384 14502347 1.1 33.7
"SNP_FB_0950623" "chr2A" 78.378 37 8 0 1 37 37148932 37148968 3.8 31.9
"SNP_FB_0950623" "chr6A" 79.167 48 10 0 3 50 29878621 29878668 0.002 42.8
"SNP_FB_0950623" "chr16A" 84.211 38 6 0 5 42 12033191 12033228 0.002 42.8
"SNP_FB_0950623" "chr16A" 77.083 48 11 0 1 48 37465260 37465307 0.09 38.3
"SNP_FB_0950623" "chr16A" 83.333 30 5 0 21 50 3145791 3145762 3.8 32.8
"SNP_FB_0950623" "chr17A" 79.167 48 10 0 3 50 25893898 25893851 0.002 42.8
"SNP_FB_0950623" "chr7A" 96 25 1 0 26 50 612239 612263 0.007 41.9
"SNP_FB_0950623" "chr7A" 75 48 12 0 3 50 24337536 24337583 1.1 33.7
"SNP_FB_0950623" "chr7A" 95 20 1 0 31 50 448528 448547 3.8 32.8
"SNP_FB_0950623" "chr7A" 88.889 27 2 1 7 32 32757786 32757812 3.8 32.8
"SNP_FB_0950623" "chr7A" 100 17 0 0 25 41 7404821 7404805 3.8 31.9
"SNP_FB_0950623" "chr15A" 78.723 47 10 0 4 50 18433063 18433109 0.007 41
"SNP_FB_0950623" "chr15A" 79.167 48 9 1 3 50 3995297 3995251 0.026 39.2
"SNP_FB_0950623" "chr15A" 75 48 12 0 3 50 26292953 26292906 1.1 33.7
"SNP_FB_0950623" "chr15A" 75 48 12 0 3 50 26304521 26304474 1.1 33.7
"SNP_FB_0950623" "chr15A" 88 25 3 0 26 50 13325760 13325736 3.8 32.8
"SNP_FB_0950623" "chr8A" 77.551 49 11 0 2 50 21588651 21588603 0.026 40.1
"SNP_FB_0950623" "chr8A" 78.261 46 10 0 3 48 30056317 30056272 0.026 39.2
"SNP_FB_0950623" "chr8A" 78.261 46 10 0 3 48 30067195 30067150 0.026 39.2
"SNP_FB_0950623" "chr8A" 76.596 47 11 0 4 50 5722250 5722296 0.31 36.5
"SNP_FB_0950623" "chr8A" 78.947 38 8 0 3 40 5057324 5057287 1.1 33.7
"SNP_FB_0950623" "chr8A" 85.714 28 4 0 20 47 16575730 16575757 1.1 33.7
"SNP_FB_0950623" "chr8A" 88 25 3 0 25 49 27410644 27410620 3.8 32.8
"SNP_FB_0950623" "chr4A" 77.083 48 11 0 3 50 27648533 27648486 0.09 38.3
"SNP_FB_0950623" "chr10A" 79.545 44 8 1 2 45 24940400 24940442 0.31 36.5
"SNP_FB_0950623" "chr10A" 76.596 47 11 0 3 49 35749390 35749344 0.31 36.5
"SNP_FB_0950623" "chr10A" 74.468 47 12 0 4 50 22552334 22552380 3.8 31.9
"SNP_FB_0950623" "chr5A" 77.273 44 10 0 7 50 32998405 32998362 0.31 35.6
"SNP_FB_0950623" "chr5A" 88 25 3 0 26 50 38284701 38284677 3.8 32.8
"SNP_FB_0950623" "chr14A" 86.207 29 4 0 22 50 9243064 9243092 0.31 35.6
"SNP_FB_0950623" "chr14A" 76.087 46 11 0 5 50 6478547 6478592 1.1 34.6
"SNP_FB_0950623" "chr11A" 76.087 46 11 0 4 49 33850584 33850629 1.1 34.6
"SNP_FB_0950623" "chr11A" 91.304 23 2 0 28 50 17796595 17796617 1.1 33.7
"SNP_FB_0950623" "chr11A" 91.304 23 2 0 28 50 17806457 17806479 1.1 33.7
"SNP_FB_0950623" "chr11A" 88 25 3 0 26 50 27232989 27232965 3.8 32.8
"SNP_FB_0950623" "chr3A" 75 48 12 0 1 48 31884180 31884133 1.1 33.7
"SNP_FB_0950623" "chr3A" 75 48 12 0 3 50 35786311 35786358 1.1 33.7
"SNP_FB_0950623" "chr3A" 88 25 3 0 26 50 7075073 7075049 3.8 32.8
"SNP_FB_0950623" "chr12A" 75 48 12 0 3 50 2469446 2469493 1.1 33.7
"SNP_FB_0950623" "chr12A" 92 25 1 1 4 28 25760491 25760514 1.1 33.7
"SNP_FB_0950623" "chr12A" 88 25 3 0 25 49 573968 573944 3.8 32.8
"SNP_FB_0950623" "chr12A" 95 20 1 0 19 38 29478845 29478864 3.8 32.8
"RosBREEDSNP_SNP_AC_4873695_Lg2_RosCOS3565_MAF30_1663792_exon1" "chr2A" 100 50 0 0 1 50 4130896 4130847 4.65e-18 91.5
"RosBREEDSNP_SNP_AC_4873695_Lg2_RosCOS3565_MAF30_1663792_exon1" "chr2A" 92 25 1 1 25 48 31006868 31006844 1.1 33.7
"RosBREEDSNP_SNP_AC_4873695_Lg2_RosCOS3565_MAF30_1663792_exon1" "chr2A" 85.185 27 4 0 12 38 8707356 8707330 3.8 31.9
"RosBREEDSNP_SNP_AC_4873695_Lg2_RosCOS3565_MAF30_1663792_exon1" "chr2A" 90.909 22 2 0 12 33 31596188 31596209 3.8 31.9
"RosBREEDSNP_SNP_AC_4873695_Lg2_RosCOS3565_MAF30_1663792_exon1" "chr2A" 100 17 0 0 3 19 37472942 37472926 3.8 31.9
"RosBREEDSNP_SNP_AC_4873695_Lg2_RosCOS3565_MAF30_1663792_exon1" "chr15A" 86.275 51 4 1 3 50 15285626 15285576 2.75e-08 59.9
"RosBREEDSNP_SNP_AC_4873695_Lg2_RosCOS3565_MAF30_1663792_exon1" "chr15A" 86.275 51 4 1 3 50 15309628 15309678 2.75e-08 59.9
"RosBREEDSNP_SNP_AC_4873695_Lg2_RosCOS3565_MAF30_1663792_exon1" "chr12A" 86.111 36 5 0 3 38 13611038 13611003 0.002 43.7
"RosBREEDSNP_SNP_AC_4873695_Lg2_RosCOS3565_MAF30_1663792_exon1" "chr12A" 90.909 22 2 0 22 43 189357 189336 3.8 31.9
"RosBREEDSNP_SNP_AC_4873695_Lg2_RosCOS3565_MAF30_1663792_exon1" "chr12A" 90.909 22 2 0 17 38 2191410 2191389 3.8 31.9
"RosBREEDSNP_SNP_AC_4873695_Lg2_RosCOS3565_MAF30_1663792_exon1" "chr12A" 100 17 0 0 17 33 12240328 12240312 3.8 31.9
"RosBREEDSNP_SNP_AC_4873695_Lg2_RosCOS3565_MAF30_1663792_exon1" "chr12A" 100 17 0 0 6 22 18109795 18109811 3.8 31.9
"RosBREEDSNP_SNP_AC_4873695_Lg2_RosCOS3565_MAF30_1663792_exon1" "chr17A" 89.286 28 3 0 12 39 24480006 24480033 0.09 38.3
"RosBREEDSNP_SNP_AC_4873695_Lg2_RosCOS3565_MAF30_1663792_exon1" "chr17A" 95 20 1 0 24 43 3023589 3023608 3.8 32.8
"RosBREEDSNP_SNP_AC_4873695_Lg2_RosCOS3565_MAF30_1663792_exon1" "chr17A" 83.333 36 4 2 10 44 12297758 12297792 3.8 31.9
"RosBREEDSNP_SNP_AC_4873695_Lg2_RosCOS3565_MAF30_1663792_exon1" "chr17A" 90.909 22 2 0 27 48 21306430 21306409 3.8 31.9
"RosBREEDSNP_SNP_AC_4873695_Lg2_RosCOS3565_MAF30_1663792_exon1" "chr17A" 90.909 22 2 0 17 38 27406463 27406484 3.8 31.9
"RosBREEDSNP_SNP_AC_4873695_Lg2_RosCOS3565_MAF30_1663792_exon1" "chr5A" 100 19 0 0 25 43 29875860 29875842 0.31 35.6
"RosBREEDSNP_SNP_AC_4873695_Lg2_RosCOS3565_MAF30_1663792_exon1" "chr5A" 85.714 28 4 0 7 34 47433280 47433307 1.1 33.7
"RosBREEDSNP_SNP_AC_4873695_Lg2_RosCOS3565_MAF30_1663792_exon1" "chr5A" 80 35 7 0 5 39 7309654 7309688 3.8 32.8
"RosBREEDSNP_SNP_AC_4873695_Lg2_RosCOS3565_MAF30_1663792_exon1" "chr5A" 91.667 24 1 1 15 38 4323630 4323608 3.8 31.9
"RosBREEDSNP_SNP_AC_4873695_Lg2_RosCOS3565_MAF30_1663792_exon1" "chr5A" 100 17 0 0 6 22 4485402 4485418 3.8 31.9
"RosBREEDSNP_SNP_AC_4873695_Lg2_RosCOS3565_MAF30_1663792_exon1" "chr5A" 100 17 0 0 6 22 4497280 4497296 3.8 31.9
"RosBREEDSNP_SNP_AC_4873695_Lg2_RosCOS3565_MAF30_1663792_exon1" "chr5A" 100 17 0 0 6 22 13696622 13696606 3.8 31.9
"RosBREEDSNP_SNP_AC_4873695_Lg2_RosCOS3565_MAF30_1663792_exon1" "chr5A" 100 17 0 0 6 22 30578413 30578429 3.8 31.9
"RosBREEDSNP_SNP_AC_4873695_Lg2_RosCOS3565_MAF30_1663792_exon1" "chr5A" 100 17 0 0 6 22 34140667 34140683 3.8 31.9
"RosBREEDSNP_SNP_AC_4873695_Lg2_RosCOS3565_MAF30_1663792_exon1" "chr5A" 90.909 22 2 0 16 37 42228651 42228630 3.8 31.9
"RosBREEDSNP_SNP_AC_4873695_Lg2_RosCOS3565_MAF30_1663792_exon1" "chr14A" 86.207 29 4 0 10 38 20667573 20667601 0.31 35.6
"RosBREEDSNP_SNP_AC_4873695_Lg2_RosCOS3565_MAF30_1663792_exon1" "chr14A" 91.304 23 2 0 16 38 15315583 15315605 1.1 33.7
"RosBREEDSNP_SNP_AC_4873695_Lg2_RosCOS3565_MAF30_1663792_exon1" "chr14A" 95 20 1 0 21 40 11906231 11906212 3.8 32.8
"RosBREEDSNP_SNP_AC_4873695_Lg2_RosCOS3565_MAF30_1663792_exon1" "chr14A" 82.051 39 5 2 1 38 28524773 28524736 3.8 32.8
"RosBREEDSNP_SNP_AC_4873695_Lg2_RosCOS3565_MAF30_1663792_exon1" "chr14A" 95 20 1 0 25 44 29176604 29176585 3.8 32.8
"RosBREEDSNP_SNP_AC_4873695_Lg2_RosCOS3565_MAF30_1663792_exon1" "chr14A" 90.909 22 2 0 17 38 4612218 4612239 3.8 31.9
"RosBREEDSNP_SNP_AC_4873695_Lg2_RosCOS3565_MAF30_1663792_exon1" "chr14A" 100 17 0 0 24 40 7078580 7078564 3.8 31.9
"RosBREEDSNP_SNP_AC_4873695_Lg2_RosCOS3565_MAF30_1663792_exon1" "chr14A" 90.909 22 2 0 17 38 21794221 21794200 3.8 31.9
"RosBREEDSNP_SNP_AC_4873695_Lg2_RosCOS3565_MAF30_1663792_exon1" "chr14A" 100 17 0 0 6 22 27010048 27010032 3.8 31.9
"RosBREEDSNP_SNP_AC_4873695_Lg2_RosCOS3565_MAF30_1663792_exon1" "chr3A" 95.238 21 1 0 3 23 23120389 23120409 1.1 34.6
"RosBREEDSNP_SNP_AC_4873695_Lg2_RosCOS3565_MAF30_1663792_exon1" "chr3A" 100 18 0 0 5 22 8130308 8130325 1.1 33.7
"RosBREEDSNP_SNP_AC_4873695_Lg2_RosCOS3565_MAF30_1663792_exon1" "chr3A" 81.081 37 5 1 12 48 34938796 34938830 1.1 33.7
"RosBREEDSNP_SNP_AC_4873695_Lg2_RosCOS3565_MAF30_1663792_exon1" "chr3A" 100 18 0 0 22 39 35020759 35020776 1.1 33.7
"RosBREEDSNP_SNP_AC_4873695_Lg2_RosCOS3565_MAF30_1663792_exon1" "chr3A" 95.455 22 0 1 24 44 37847220 37847199 3.8 32.8
"RosBREEDSNP_SNP_AC_4873695_Lg2_RosCOS3565_MAF30_1663792_exon1" "chr3A" 100 17 0 0 32 48 4518113 4518097 3.8 31.9
"RosBREEDSNP_SNP_AC_4873695_Lg2_RosCOS3565_MAF30_1663792_exon1" "chr3A" 91.667 24 1 1 14 36 28013011 28013034 3.8 31.9
"RosBREEDSNP_SNP_AC_4873695_Lg2_RosCOS3565_MAF30_1663792_exon1" "chr11A" 95.238 21 1 0 2 22 9400073 9400053 1.1 34.6
"RosBREEDSNP_SNP_AC_4873695_Lg2_RosCOS3565_MAF30_1663792_exon1" "chr11A" 95.238 21 1 0 2 22 9410413 9410393 1.1 34.6
"RosBREEDSNP_SNP_AC_4873695_Lg2_RosCOS3565_MAF30_1663792_exon1" "chr11A" 100 18 0 0 31 48 29049828 29049811 1.1 33.7
"RosBREEDSNP_SNP_AC_4873695_Lg2_RosCOS3565_MAF30_1663792_exon1" "chr11A" 83.333 30 5 0 1 30 26389138 26389109 3.8 32.8
"RosBREEDSNP_SNP_AC_4873695_Lg2_RosCOS3565_MAF30_1663792_exon1" "chr11A" 83.333 30 5 0 1 30 26393737 26393708 3.8 32.8
"RosBREEDSNP_SNP_AC_4873695_Lg2_RosCOS3565_MAF30_1663792_exon1" "chr11A" 85.185 27 4 0 24 50 4172291 4172265 3.8 31.9
"RosBREEDSNP_SNP_AC_4873695_Lg2_RosCOS3565_MAF30_1663792_exon1" "chr11A" 90.909 22 2 0 17 38 16692611 16692632 3.8 31.9
"RosBREEDSNP_SNP_AC_4873695_Lg2_RosCOS3565_MAF30_1663792_exon1" "chr11A" 90.909 22 2 0 17 38 16705282 16705303 3.8 31.9
"RosBREEDSNP_SNP_AC_4873695_Lg2_RosCOS3565_MAF30_1663792_exon1" "chr11A" 91.667 24 1 1 26 48 33164692 33164715 3.8 31.9
"RosBREEDSNP_SNP_AC_4873695_Lg2_RosCOS3565_MAF30_1663792_exon1" "chr13A" 95.238 21 1 0 17 37 14244751 14244771 1.1 34.6
"RosBREEDSNP_SNP_AC_4873695_Lg2_RosCOS3565_MAF30_1663792_exon1" "chr13A" 92 25 1 1 26 50 67177 67154 1.1 33.7
"RosBREEDSNP_SNP_AC_4873695_Lg2_RosCOS3565_MAF30_1663792_exon1" "chr13A" 95 20 1 0 25 44 2083396 2083377 3.8 32.8
"RosBREEDSNP_SNP_AC_4873695_Lg2_RosCOS3565_MAF30_1663792_exon1" "chr13A" 95 20 1 0 25 44 2086841 2086860 3.8 32.8
"RosBREEDSNP_SNP_AC_4873695_Lg2_RosCOS3565_MAF30_1663792_exon1" "chr13A" 100 17 0 0 6 22 6400430 6400446 3.8 31.9
"RosBREEDSNP_SNP_AC_4873695_Lg2_RosCOS3565_MAF30_1663792_exon1" "chr13A" 90.909 22 2 0 17 38 12445840 12445819 3.8 31.9
"RosBREEDSNP_SNP_AC_4873695_Lg2_RosCOS3565_MAF30_1663792_exon1" "chr13A" 81.25 32 6 0 7 38 34095569 34095538 3.8 31.9
"RosBREEDSNP_SNP_AC_4873695_Lg2_RosCOS3565_MAF30_1663792_exon1" "chr13A" 81.25 32 6 0 7 38 34107919 34107888 3.8 31.9
"RosBREEDSNP_SNP_AC_4873695_Lg2_RosCOS3565_MAF30_1663792_exon1" "chr6A" 91.304 23 2 0 11 33 25019853 25019875 1.1 33.7
"RosBREEDSNP_SNP_AC_4873695_Lg2_RosCOS3565_MAF30_1663792_exon1" "chr6A" 95 20 1 0 29 48 10789051 10789032 3.8 32.8
"RosBREEDSNP_SNP_AC_4873695_Lg2_RosCOS3565_MAF30_1663792_exon1" "chr6A" 88.889 27 2 1 25 50 34015494 34015468 3.8 32.8
"RosBREEDSNP_SNP_AC_4873695_Lg2_RosCOS3565_MAF30_1663792_exon1" "chr7A" 91.304 23 2 0 26 48 19774981 19774959 1.1 33.7
"RosBREEDSNP_SNP_AC_4873695_Lg2_RosCOS3565_MAF30_1663792_exon1" "chr7A" 90.909 22 2 0 17 38 10556305 10556326 3.8 31.9
"RosBREEDSNP_SNP_AC_4873695_Lg2_RosCOS3565_MAF30_1663792_exon1" "chr7A" 85.185 27 4 0 22 48 27102132 27102106 3.8 31.9
"RosBREEDSNP_SNP_AC_4873695_Lg2_RosCOS3565_MAF30_1663792_exon1" "chr7A" 90.909 22 2 0 17 38 33087692 33087671 3.8 31.9
"RosBREEDSNP_SNP_AC_4873695_Lg2_RosCOS3565_MAF30_1663792_exon1" "chr9A" 100 18 0 0 24 41 35006956 35006973 1.1 33.7
"RosBREEDSNP_SNP_AC_4873695_Lg2_RosCOS3565_MAF30_1663792_exon1" "chr9A" 86.207 29 3 1 17 44 22985933 22985961 3.8 31.9
"RosBREEDSNP_SNP_AC_4873695_Lg2_RosCOS3565_MAF30_1663792_exon1" "chr10A" 100 18 0 0 22 39 13843698 13843715 1.1 33.7
"RosBREEDSNP_SNP_AC_4873695_Lg2_RosCOS3565_MAF30_1663792_exon1" "chr10A" 90.909 22 2 0 17 38 22925337 22925316 3.8 31.9
"RosBREEDSNP_SNP_AC_4873695_Lg2_RosCOS3565_MAF30_1663792_exon1" "chr10A" 90.909 22 2 0 17 38 35970392 35970371 3.8 31.9
"RosBREEDSNP_SNP_AC_4873695_Lg2_RosCOS3565_MAF30_1663792_exon1" "chr10A" 90.909 22 2 0 17 38 40099069 40099090 3.8 31.9
"RosBREEDSNP_SNP_AC_4873695_Lg2_RosCOS3565_MAF30_1663792_exon1" "chr4A" 95 20 1 0 20 39 216833 216814 3.8 32.8
"RosBREEDSNP_SNP_AC_4873695_Lg2_RosCOS3565_MAF30_1663792_exon1" "chr4A" 90.909 22 2 0 17 38 2935029 2935008 3.8 31.9
"RosBREEDSNP_SNP_AC_4873695_Lg2_RosCOS3565_MAF30_1663792_exon1" "chr4A" 90.909 22 2 0 17 38 2947946 2947925 3.8 31.9
"RosBREEDSNP_SNP_AC_4873695_Lg2_RosCOS3565_MAF30_1663792_exon1" "chr4A" 76.19 42 10 0 4 45 15304459 15304500 3.8 31.9
"RosBREEDSNP_SNP_AC_4873695_Lg2_RosCOS3565_MAF30_1663792_exon1" "chr8A" 78.261 46 7 2 3 45 697278 697233 3.8 32.8
"RosBREEDSNP_SNP_AC_4873695_Lg2_RosCOS3565_MAF30_1663792_exon1" "chr8A" 85.185 27 4 0 10 36 31073455 31073481 3.8 31.9
"RosBREEDSNP_SNP_AC_4873695_Lg2_RosCOS3565_MAF30_1663792_exon1" "chr1A" 100 17 0 0 6 22 21526402 21526418 3.8 31.9
"RosBREEDSNP_SNP_AC_4873695_Lg2_RosCOS3565_MAF30_1663792_exon1" "chr16A" 100 17 0 0 6 22 10032024 10032008 3.8 31.9
"RosBREEDSNP_SNP_AC_4873695_Lg2_RosCOS3565_MAF30_1663792_exon1" "chr16A" 85.185 27 4 0 22 48 19388684 19388710 3.8 31.9
"RosBREEDSNP_SNP_AC_4873695_Lg2_RosCOS3565_MAF30_1663792_exon1" "chr16A" 100 17 0 0 6 22 24344646 24344630 3.8 31.9
"RosBREEDSNP_SNP_AC_4873695_Lg2_RosCOS3565_MAF30_1663792_exon1" "chr16A" 100 17 0 0 6 22 26667801 26667817 3.8 31.9
"SNP_FB_0456226" "chr2A" 100 50 0 0 1 50 4129465 4129514 4.65e-18 91.5
"SNP_FB_0456226" "chr2A" 100 22 0 0 22 43 6602309 6602288 0.007 41
"SNP_FB_0456226" "chr2A" 95.652 23 1 0 19 41 11328933 11328911 0.09 38.3
"SNP_FB_0456226" "chr2A" 95.652 23 1 0 19 41 11330798 11330820 0.09 38.3
"SNP_FB_0456226" "chr2A" 100 19 0 0 21 39 30825228 30825210 0.31 35.6
"SNP_FB_0456226" "chr2A" 95.238 21 1 0 19 39 10980690 10980710 1.1 34.6
"SNP_FB_0456226" "chr2A" 95.238 21 1 0 19 39 11265988 11265968 1.1 34.6
"SNP_FB_0456226" "chr2A" 95.238 21 1 0 19 39 11278612 11278592 1.1 34.6
"SNP_FB_0456226" "chr2A" 95.238 21 1 0 19 39 11633746 11633766 1.1 34.6
"SNP_FB_0456226" "chr2A" 95.238 21 1 0 18 38 11939651 11939671 1.1 34.6
"SNP_FB_0456226" "chr2A" 95.238 21 1 0 18 38 11953541 11953561 1.1 34.6
"SNP_FB_0456226" "chr2A" 95.238 21 1 0 19 39 15990059 15990079 1.1 34.6
"SNP_FB_0456226" "chr2A" 95.238 21 1 0 21 41 16193734 16193754 1.1 34.6
"SNP_FB_0456226" "chr2A" 95.238 21 1 0 21 41 16205163 16205183 1.1 34.6
"SNP_FB_0456226" "chr2A" 95.238 21 1 0 19 39 20289994 20290014 1.1 34.6
"SNP_FB_0456226" "chr2A" 92 25 1 1 19 43 341742 341719 1.1 33.7
"SNP_FB_0456226" "chr2A" 100 18 0 0 23 40 5212068 5212085 1.1 33.7
"SNP_FB_0456226" "chr2A" 91.304 23 2 0 19 41 6801330 6801308 1.1 33.7
"SNP_FB_0456226" "chr2A" 100 18 0 0 21 38 25058853 25058836 1.1 33.7
"SNP_FB_0456226" "chr2A" 86.667 30 3 1 12 40 34922856 34922827 1.1 33.7
"SNP_FB_0456226" "chr2A" 95 20 1 0 20 39 961673 961654 3.8 32.8
"SNP_FB_0456226" "chr2A" 95 20 1 0 19 38 1265187 1265168 3.8 32.8
"SNP_FB_0456226" "chr2A" 95 20 1 0 19 38 1265826 1265845 3.8 32.8
"SNP_FB_0456226" "chr2A" 95 20 1 0 23 42 2371267 2371248 3.8 32.8
"SNP_FB_0456226" "chr2A" 95 20 1 0 19 38 6029729 6029710 3.8 32.8
"SNP_FB_0456226" "chr2A" 95.455 22 0 1 21 41 13720029 13720050 3.8 32.8
"SNP_FB_0456226" "chr2A" 95 20 1 0 19 38 27925758 27925739 3.8 32.8
"SNP_FB_0456226" "chr2A" 95 20 1 0 19 38 30408152 30408133 3.8 32.8
"SNP_FB_0456226" "chr2A" 95 20 1 0 19 38 30408750 30408769 3.8 32.8
"SNP_FB_0456226" "chr2A" 95 20 1 0 22 41 30972860 30972841 3.8 32.8
"SNP_FB_0456226" "chr2A" 95 20 1 0 23 42 32561538 32561557 3.8 32.8
"SNP_FB_0456226" "chr2A" 95 20 1 0 23 42 32826090 32826071 3.8 32.8
"SNP_FB_0456226" "chr2A" 90.909 22 2 0 19 40 5923086 5923107 3.8 31.9
"SNP_FB_0456226" "chr2A" 100 17 0 0 22 38 8684505 8684489 3.8 31.9
"SNP_FB_0456226" "chr2A" 100 17 0 0 22 38 8695102 8695086 3.8 31.9
"SNP_FB_0456226" "chr2A" 90.909 22 2 0 18 39 9327863 9327842 3.8 31.9
"SNP_FB_0456226" "chr2A" 100 17 0 0 25 41 11328631 11328615 3.8 31.9
"SNP_FB_0456226" "chr2A" 100 17 0 0 25 41 11331087 11331103 3.8 31.9
"SNP_FB_0456226" "chr2A" 90.909 22 2 0 20 41 11362750 11362771 3.8 31.9
"SNP_FB_0456226" "chr2A" 100 17 0 0 22 38 11957712 11957728 3.8 31.9
"SNP_FB_0456226" "chr2A" 90.909 22 2 0 18 39 14160044 14160023 3.8 31.9
"SNP_FB_0456226" "chr2A" 100 17 0 0 25 41 27093334 27093350 3.8 31.9
"SNP_FB_0456226" "chr2A" 90.909 22 2 0 19 40 27397382 27397403 3.8 31.9
"SNP_FB_0456226" "chr2A" 85.185 27 4 0 12 38 30408192 30408166 3.8 31.9
"SNP_FB_0456226" "chr2A" 100 17 0 0 23 39 31554466 31554482 3.8 31.9
"SNP_FB_0456226" "chr2A" 100 17 0 0 22 38 32352163 32352179 3.8 31.9
"SNP_FB_0456226" "chr2A" 100 17 0 0 21 37 36263522 36263538 3.8 31.9
"SNP_FB_0456226" "chr15A" 87.755 49 1 1 1 49 15284468 15284511 2.26e-09 62.6
"SNP_FB_0456226" "chr15A" 87.755 49 1 1 1 49 15310786 15310743 2.26e-09 62.6
"SNP_FB_0456226" "chr15A" 100 21 0 0 20 40 22539931 22539951 0.026 39.2
"SNP_FB_0456226" "chr15A" 92 25 2 0 19 43 21010302 21010278 0.09 37.4
"SNP_FB_0456226" "chr15A" 95.455 22 1 0 18 39 388396 388417 0.31 36.5
"SNP_FB_0456226" "chr15A" 95.455 22 1 0 18 39 10435965 10435944 0.31 36.5
"SNP_FB_0456226" "chr15A" 95.455 22 1 0 18 39 15750297 15750276 0.31 36.5
"SNP_FB_0456226" "chr15A" 95.455 22 1 0 19 40 24721790 24721811 0.31 36.5
"SNP_FB_0456226" "chr15A" 95.455 22 1 0 19 40 47237611 47237632 0.31 36.5
"SNP_FB_0456226" "chr15A" 95.455 22 1 0 18 39 55026138 55026117 0.31 36.5
"SNP_FB_0456226" "chr15A" 91.667 24 2 0 18 41 3465743 3465720 0.31 35.6
"SNP_FB_0456226" "chr15A" 91.667 24 2 0 18 41 3477311 3477288 0.31 35.6
"SNP_FB_0456226" "chr15A" 100 19 0 0 19 37 5234910 5234928 0.31 35.6
"SNP_FB_0456226" "chr15A" 91.667 24 2 0 12 35 31055553 31055530 0.31 35.6
"SNP_FB_0456226" "chr15A" 79.487 39 8 0 1 39 34715859 34715821 0.31 35.6
"SNP_FB_0456226" "chr15A" 88.462 26 3 0 22 47 1714806 1714781 1.1 34.6
"SNP_FB_0456226" "chr15A" 88.462 26 3 0 22 47 1727335 1727310 1.1 34.6
"SNP_FB_0456226" "chr15A" 95.238 21 1 0 21 41 8657403 8657423 1.1 34.6
"SNP_FB_0456226" "chr15A" 88.462 26 3 0 22 47 15564635 15564610 1.1 34.6
"SNP_FB_0456226" "chr15A" 88.462 26 3 0 22 47 17029788 17029763 1.1 34.6
"SNP_FB_0456226" "chr15A" 88.462 26 3 0 20 45 17196999 17197024 1.1 34.6
"SNP_FB_0456226" "chr15A" 88.462 26 3 0 20 45 17211249 17211274 1.1 34.6
"SNP_FB_0456226" "chr15A" 95.238 21 1 0 19 39 18228979 18228959 1.1 34.6
"SNP_FB_0456226" "chr15A" 88.462 26 3 0 22 47 19209069 19209094 1.1 34.6
"SNP_FB_0456226" "chr15A" 95.238 21 1 0 17 37 24906947 24906927 1.1 34.6
"SNP_FB_0456226" "chr15A" 88.462 26 3 0 22 47 37208817 37208842 1.1 34.6
"SNP_FB_0456226" "chr15A" 95.238 21 1 0 21 41 43677006 43677026 1.1 34.6
"SNP_FB_0456226" "chr15A" 95.238 21 1 0 19 39 53081576 53081556 1.1 34.6
"SNP_FB_0456226" "chr15A" 95.238 21 1 0 18 38 55876007 55876027 1.1 34.6
"SNP_FB_0456226" "chr15A" 95.238 21 1 0 18 38 55887584 55887604 1.1 34.6
"SNP_FB_0456226" "chr15A" 100 18 0 0 22 39 4955695 4955712 1.1 33.7
"SNP_FB_0456226" "chr15A" 91.304 23 2 0 19 41 15497596 15497574 1.1 33.7
"SNP_FB_0456226" "chr15A" 91.304 23 2 0 19 41 15497606 15497584 1.1 33.7
"SNP_FB_0456226" "chr15A" 91.304 23 2 0 19 41 17300883 17300861 1.1 33.7
"SNP_FB_0456226" "chr15A" 85.714 28 4 0 20 47 23870271 23870298 1.1 33.7
"SNP_FB_0456226" "chr15A" 100 18 0 0 21 38 23935516 23935499 1.1 33.7
"SNP_FB_0456226" "chr15A" 100 18 0 0 25 42 30192793 30192776 1.1 33.7
"SNP_FB_0456226" "chr15A" 100 18 0 0 25 42 30197275 30197258 1.1 33.7
"SNP_FB_0456226" "chr15A" 100 18 0 0 25 42 30209437 30209420 1.1 33.7
"SNP_FB_0456226" "chr15A" 100 18 0 0 21 38 49392337 49392320 1.1 33.7
"SNP_FB_0456226" "chr15A" 100 18 0 0 20 37 50666464 50666481 1.1 33.7
"SNP_FB_0456226" "chr15A" 100 18 0 0 20 37 51035847 51035864 1.1 33.7
"SNP_FB_0456226" "chr15A" 92 25 1 1 18 41 55536114 55536090 1.1 33.7
"SNP_FB_0456226" "chr15A" 92 25 1 1 18 41 55540631 55540607 1.1 33.7
"SNP_FB_0456226" "chr15A" 95 20 1 0 22 41 656425 656444 3.8 32.8
"SNP_FB_0456226" "chr15A" 88 25 3 0 10 34 5157543 5157519 3.8 32.8
"SNP_FB_0456226" "chr15A" 88 25 3 0 10 34 5168626 5168602 3.8 32.8
"SNP_FB_0456226" "chr15A" 95 20 1 0 20 39 14723515 14723534 3.8 32.8
"SNP_FB_0456226" "chr15A" 95.455 22 0 1 19 39 19130956 19130935 3.8 32.8
"SNP_FB_0456226" "chr15A" 95 20 1 0 22 41 21562258 21562277 3.8 32.8
"SNP_FB_0456226" "chr15A" 88 25 3 0 23 47 24004670 24004646 3.8 32.8
"SNP_FB_0456226" "chr15A" 95.455 22 0 1 20 40 24074376 24074397 3.8 32.8
"SNP_FB_0456226" "chr15A" 83.333 30 5 0 20 49 24762376 24762347 3.8 32.8
"SNP_FB_0456226" "chr15A" 88 25 3 0 23 47 25344033 25344057 3.8 32.8
"SNP_FB_0456226" "chr15A" 95 20 1 0 19 38 25353605 25353624 3.8 32.8
"SNP_FB_0456226" "chr15A" 95 20 1 0 21 40 47629504 47629485 3.8 32.8
"SNP_FB_0456226" "chr15A" 100 17 0 0 25 41 635824 635808 3.8 31.9
"SNP_FB_0456226" "chr15A" 100 17 0 0 20 36 3831435 3831451 3.8 31.9
"SNP_FB_0456226" "chr15A" 100 17 0 0 20 36 3845499 3845515 3.8 31.9
"SNP_FB_0456226" "chr15A" 90.909 22 2 0 20 41 8969125 8969146 3.8 31.9
"SNP_FB_0456226" "chr15A" 100 17 0 0 21 37 9131437 9131453 3.8 31.9
"SNP_FB_0456226" "chr15A" 100 17 0 0 20 36 9811054 9811070 3.8 31.9
"SNP_FB_0456226" "chr15A" 90.909 22 2 0 18 39 10186378 10186399 3.8 31.9
"SNP_FB_0456226" "chr15A" 100 17 0 0 21 37 10873332 10873348 3.8 31.9
"SNP_FB_0456226" "chr15A" 100 17 0 0 23 39 11269496 11269480 3.8 31.9
"SNP_FB_0456226" "chr15A" 90.909 22 2 0 19 40 13682816 13682837 3.8 31.9
"SNP_FB_0456226" "chr15A" 90.909 22 2 0 16 37 15214844 15214823 3.8 31.9
"SNP_FB_0456226" "chr15A" 90.909 22 2 0 16 37 15226986 15226965 3.8 31.9
"SNP_FB_0456226" "chr15A" 85.185 27 4 0 17 43 20408922 20408948 3.8 31.9
"SNP_FB_0456226" "chr15A" 100 17 0 0 21 37 20662207 20662191 3.8 31.9
"SNP_FB_0456226" "chr15A" 100 17 0 0 25 41 22407844 22407860 3.8 31.9
"SNP_FB_0456226" "chr15A" 100 17 0 0 24 40 28595613 28595597 3.8 31.9
"SNP_FB_0456226" "chr15A" 100 17 0 0 23 39 30771676 30771692 3.8 31.9
"SNP_FB_0456226" "chr15A" 100 17 0 0 23 39 30782325 30782341 3.8 31.9
"SNP_FB_0456226" "chr15A" 85.185 27 4 0 23 49 40131057 40131031 3.8 31.9
"SNP_FB_0456226" "chr15A" 91.667 24 1 1 19 41 44265953 44265930 3.8 31.9
"SNP_FB_0456226" "chr15A" 91.667 24 1 1 19 41 44812694 44812717 3.8 31.9
"SNP_FB_0456226" "chr15A" 90.909 22 2 0 23 44 49511697 49511676 3.8 31.9
"SNP_FB_0456226" "chr15A" 90.909 22 2 0 19 40 52053864 52053885 3.8 31.9
"SNP_FB_0456226" "chr15A" 100 17 0 0 23 39 53188761 53188745 3.8 31.9
"SNP_FB_0456226" "chr15A" 100 17 0 0 21 37 53775608 53775592 3.8 31.9
"SNP_FB_0456226" "chr15A" 100 17 0 0 21 37 54459019 54459035 3.8 31.9
"SNP_FB_0456226" "chr15A" 100 17 0 0 21 37 54499653 54499669 3.8 31.9
"SNP_FB_0456226" "chr15A" 100 17 0 0 21 37 55969668 55969652 3.8 31.9
"SNP_FB_0456226" "chr3A" 96 25 1 0 19 43 25878512 25878536 0.007 41.9
"SNP_FB_0456226" "chr3A" 100 20 0 0 19 38 8905771 8905752 0.09 37.4
"SNP_FB_0456226" "chr3A" 95.455 22 1 0 19 40 5833790 5833811 0.31 36.5
"SNP_FB_0456226" "chr3A" 95.455 22 1 0 20 41 36033692 36033713 0.31 36.5
"SNP_FB_0456226" "chr3A" 100 19 0 0 20 38 1435726 1435744 0.31 35.6
"SNP_FB_0456226" "chr3A" 100 19 0 0 21 39 10229187 10229169 0.31 35.6
"SNP_FB_0456226" "chr3A" 100 19 0 0 20 38 13562756 13562774 0.31 35.6
"SNP_FB_0456226" "chr3A" 91.667 24 2 0 18 41 33832746 33832723 0.31 35.6
"SNP_FB_0456226" "chr3A" 95.238 21 1 0 18 38 1974427 1974447 1.1 34.6
"SNP_FB_0456226" "chr3A" 95.238 21 1 0 19 39 3221469 3221449 1.1 34.6
"SNP_FB_0456226" "chr3A" 95.238 21 1 0 19 39 5955286 5955266 1.1 34.6
"SNP_FB_0456226" "chr3A" 95.238 21 1 0 19 39 7700015 7699995 1.1 34.6
"SNP_FB_0456226" "chr3A" 83.871 31 5 0 8 38 17115791 17115761 1.1 34.6
"SNP_FB_0456226" "chr3A" 95.652 23 0 1 19 41 17121889 17121910 1.1 34.6
"SNP_FB_0456226" "chr3A" 95.238 21 1 0 21 41 17469075 17469055 1.1 34.6
"SNP_FB_0456226" "chr3A" 95.238 21 1 0 19 39 25878483 25878503 1.1 34.6
"SNP_FB_0456226" "chr3A" 100 18 0 0 21 38 24800063 24800046 1.1 33.7
"SNP_FB_0456226" "chr3A" 91.304 23 2 0 19 41 35385599 35385577 1.1 33.7
"SNP_FB_0456226" "chr3A" 95 20 1 0 22 41 3712028 3712009 3.8 32.8
"SNP_FB_0456226" "chr3A" 88 25 3 0 15 39 12540767 12540743 3.8 32.8
"SNP_FB_0456226" "chr3A" 95 20 1 0 19 38 15652562 15652543 3.8 32.8
"SNP_FB_0456226" "chr3A" 95 20 1 0 19 38 15652599 15652580 3.8 32.8
"SNP_FB_0456226" "chr3A" 95 20 1 0 19 38 15653226 15653245 3.8 32.8
"SNP_FB_0456226" "chr3A" 95 20 1 0 22 41 18361435 18361416 3.8 32.8
"SNP_FB_0456226" "chr3A" 84.375 32 4 1 17 47 28013263 28013294 3.8 32.8
"SNP_FB_0456226" "chr3A" 95 20 1 0 19 38 31941432 31941451 3.8 32.8
"SNP_FB_0456226" "chr3A" 95 20 1 0 22 41 32317277 32317296 3.8 32.8
"SNP_FB_0456226" "chr3A" 100 17 0 0 21 37 3834368 3834352 3.8 31.9
"SNP_FB_0456226" "chr3A" 88.462 26 1 1 14 39 8356214 8356191 3.8 31.9
"SNP_FB_0456226" "chr3A" 88.462 26 1 1 14 39 8366456 8366433 3.8 31.9
"SNP_FB_0456226" "chr3A" 100 17 0 0 22 38 10664982 10664998 3.8 31.9
"SNP_FB_0456226" "chr3A" 90.909 22 2 0 18 39 12157784 12157763 3.8 31.9
"SNP_FB_0456226" "chr3A" 100 17 0 0 21 37 17345791 17345807 3.8 31.9
"SNP_FB_0456226" "chr3A" 85.185 27 4 0 16 42 18871524 18871550 3.8 31.9
"SNP_FB_0456226" "chr3A" 90.909 22 2 0 23 44 21886739 21886760 3.8 31.9
"SNP_FB_0456226" "chr3A" 100 17 0 0 21 37 22900352 22900336 3.8 31.9
"SNP_FB_0456226" "chr3A" 90.909 22 2 0 19 40 25549905 25549884 3.8 31.9
"SNP_FB_0456226" "chr3A" 90.909 22 2 0 19 40 29472649 29472670 3.8 31.9
"SNP_FB_0456226" "chr3A" 90.909 22 2 0 17 38 30207519 30207498 3.8 31.9
"SNP_FB_0456226" "chr3A" 91.667 24 1 1 18 41 30557993 30558015 3.8 31.9
"SNP_FB_0456226" "chr3A" 85.185 27 4 0 20 46 31654666 31654692 3.8 31.9
"SNP_FB_0456226" "chr3A" 100 17 0 0 23 39 36110573 36110589 3.8 31.9
"SNP_FB_0456226" "chr8A" 100 22 0 0 19 40 232096 232075 0.007 41
"SNP_FB_0456226" "chr8A" 95.455 22 1 0 20 41 14646347 14646368 0.31 36.5
"SNP_FB_0456226" "chr8A" 86.207 29 4 0 13 41 13406782 13406754 0.31 35.6
"SNP_FB_0456226" "chr8A" 95.238 21 1 0 19 39 2719518 2719538 1.1 34.6
"SNP_FB_0456226" "chr8A" 95.238 21 1 0 19 39 2823010 2822990 1.1 34.6
"SNP_FB_0456226" "chr8A" 88.462 26 3 0 21 46 5006903 5006928 1.1 34.6
"SNP_FB_0456226" "chr8A" 95.238 21 1 0 19 39 7570914 7570934 1.1 34.6
"SNP_FB_0456226" "chr8A" 95.238 21 1 0 19 39 23086197 23086217 1.1 34.6
"SNP_FB_0456226" "chr8A" 95.238 21 1 0 21 41 28591197 28591177 1.1 34.6
"SNP_FB_0456226" "chr8A" 88.462 26 3 0 22 47 29002015 29002040 1.1 34.6
"SNP_FB_0456226" "chr8A" 100 18 0 0 21 38 2787311 2787294 1.1 33.7
"SNP_FB_0456226" "chr8A" 92 25 1 1 18 41 9579986 9579962 1.1 33.7
"SNP_FB_0456226" "chr8A" 95 20 1 0 19 38 1542102 1542083 3.8 32.8
"SNP_FB_0456226" "chr8A" 95 20 1 0 19 38 1542642 1542661 3.8 32.8
"SNP_FB_0456226" "chr8A" 95 20 1 0 18 37 2922407 2922388 3.8 32.8
"SNP_FB_0456226" "chr8A" 95 20 1 0 19 38 2983602 2983583 3.8 32.8
"SNP_FB_0456226" "chr8A" 95 20 1 0 21 40 12669189 12669208 3.8 32.8
"SNP_FB_0456226" "chr8A" 84.375 32 4 1 17 47 13284896 13284927 3.8 32.8
"SNP_FB_0456226" "chr8A" 84.375 32 4 1 17 47 13292412 13292443 3.8 32.8
"SNP_FB_0456226" "chr8A" 95 20 1 0 19 38 14163501 14163520 3.8 32.8
"SNP_FB_0456226" "chr8A" 100 17 0 0 23 39 63850 63834 3.8 31.9
"SNP_FB_0456226" "chr8A" 100 17 0 0 22 38 456179 456195 3.8 31.9
"SNP_FB_0456226" "chr8A" 90.909 22 2 0 20 41 1542602 1542623 3.8 31.9
"SNP_FB_0456226" "chr8A" 90.909 22 2 0 18 39 5481879 5481900 3.8 31.9
"SNP_FB_0456226" "chr8A" 90.909 22 2 0 21 42 14818657 14818678 3.8 31.9
"SNP_FB_0456226" "chr8A" 90.909 22 2 0 16 37 17028106 17028085 3.8 31.9
"SNP_FB_0456226" "chr8A" 90.909 22 2 0 16 37 17115635 17115614 3.8 31.9
"SNP_FB_0456226" "chr8A" 90.909 22 2 0 21 42 22120265 22120286 3.8 31.9
"SNP_FB_0456226" "chr8A" 100 17 0 0 22 38 26119776 26119760 3.8 31.9
"SNP_FB_0456226" "chr8A" 90.909 22 2 0 20 41 26865989 26866010 3.8 31.9
"SNP_FB_0456226" "chr8A" 90.909 22 2 0 17 38 28112030 28112051 3.8 31.9
"SNP_FB_0456226" "chr8A" 81.081 37 2 2 9 40 28494856 28494820 3.8 31.9
"SNP_FB_0456226" "chr8A" 100 17 0 0 21 37 30149405 30149421 3.8 31.9
"SNP_FB_0456226" "chr8A" 100 17 0 0 23 39 30544388 30544404 3.8 31.9
"SNP_FB_0456226" "chr12A" 93.548 31 0 2 11 41 11036710 11036738 0.007 41
"SNP_FB_0456226" "chr12A" 88.462 26 3 0 22 47 8298072 8298047 1.1 34.6
"SNP_FB_0456226" "chr12A" 95.238 21 1 0 19 39 10458965 10458985 1.1 34.6
"SNP_FB_0456226" "chr12A" 95.238 21 1 0 19 39 19741939 19741959 1.1 34.6
"SNP_FB_0456226" "chr12A" 100 18 0 0 23 40 1757486 1757469 1.1 33.7
"SNP_FB_0456226" "chr12A" 100 18 0 0 21 38 3835233 3835250 1.1 33.7
"SNP_FB_0456226" "chr12A" 91.304 23 2 0 16 38 11495688 11495710 1.1 33.7
"SNP_FB_0456226" "chr12A" 91.304 23 2 0 19 41 11672542 11672564 1.1 33.7
"SNP_FB_0456226" "chr12A" 100 18 0 0 21 38 13126642 13126659 1.1 33.7
"SNP_FB_0456226" "chr12A" 92 25 1 1 17 41 28310999 28310976 1.1 33.7
"SNP_FB_0456226" "chr12A" 100 18 0 0 21 38 29741677 29741660 1.1 33.7
"SNP_FB_0456226" "chr12A" 95 20 1 0 19 38 1757469 1757450 3.8 32.8
"SNP_FB_0456226" "chr12A" 95 20 1 0 19 38 3992517 3992498 3.8 32.8
"SNP_FB_0456226" "chr12A" 95 20 1 0 22 41 4672797 4672778 3.8 32.8
"SNP_FB_0456226" "chr12A" 84.375 32 4 1 11 41 4979500 4979531 3.8 32.8
"SNP_FB_0456226" "chr12A" 95 20 1 0 23 42 6669664 6669645 3.8 32.8
"SNP_FB_0456226" "chr12A" 88 25 3 0 23 47 9666080 9666056 3.8 32.8
"SNP_FB_0456226" "chr12A" 95 20 1 0 22 41 10536916 10536897 3.8 32.8
"SNP_FB_0456226" "chr12A" 95.455 22 0 1 21 41 21598454 21598475 3.8 32.8
"SNP_FB_0456226" "chr12A" 95 20 1 0 19 38 25571081 25571100 3.8 32.8
"SNP_FB_0456226" "chr12A" 95 20 1 0 22 41 27365038 27365057 3.8 32.8
"SNP_FB_0456226" "chr12A" 95 20 1 0 23 42 30440554 30440535 3.8 32.8
"SNP_FB_0456226" "chr12A" 100 17 0 0 21 37 9297899 9297883 3.8 31.9
"SNP_FB_0456226" "chr12A" 100 17 0 0 21 37 10946668 10946684 3.8 31.9
"SNP_FB_0456226" "chr12A" 100 17 0 0 25 41 14828912 14828896 3.8 31.9
"SNP_FB_0456226" "chr12A" 90.909 22 2 0 21 42 15237718 15237697 3.8 31.9
"SNP_FB_0456226" "chr12A" 90.909 22 2 0 21 42 18315062 18315041 3.8 31.9
"SNP_FB_0456226" "chr12A" 100 17 0 0 23 39 19673338 19673354 3.8 31.9
"SNP_FB_0456226" "chr12A" 85.185 27 4 0 22 48 22702497 22702523 3.8 31.9
"SNP_FB_0456226" "chr12A" 90.909 22 2 0 18 39 27410253 27410232 3.8 31.9
"SNP_FB_0456226" "chr12A" 90.909 22 2 0 20 41 27640449 27640428 3.8 31.9
"SNP_FB_0456226" "chr12A" 100 17 0 0 22 38 29001236 29001252 3.8 31.9
"SNP_FB_0456226" "chr12A" 90.909 22 2 0 20 41 31293876 31293855 3.8 31.9
"SNP_FB_0456226" "chr16A" 92.593 27 2 0 19 45 18664189 18664163 0.007 41
"SNP_FB_0456226" "chr16A" 95.455 22 1 0 18 39 10418490 10418469 0.31 36.5
"SNP_FB_0456226" "chr16A" 100 19 0 0 19 37 5502913 5502931 0.31 35.6
"SNP_FB_0456226" "chr16A" 95.238 21 1 0 19 39 9878514 9878494 1.1 34.6
"SNP_FB_0456226" "chr16A" 95.238 21 1 0 21 41 12244816 12244836 1.1 34.6
"SNP_FB_0456226" "chr16A" 95.652 23 0 1 20 41 13599900 13599922 1.1 34.6
"SNP_FB_0456226" "chr16A" 88.462 26 3 0 14 39 14276733 14276758 1.1 34.6
"SNP_FB_0456226" "chr16A" 88.462 26 3 0 22 47 16064138 16064113 1.1 34.6
"SNP_FB_0456226" "chr16A" 95.652 23 0 1 19 40 20546468 20546446 1.1 34.6
"SNP_FB_0456226" "chr16A" 95.238 21 1 0 21 41 29522093 29522073 1.1 34.6
"SNP_FB_0456226" "chr16A" 95.238 21 1 0 21 41 35383634 35383614 1.1 34.6
"SNP_FB_0456226" "chr16A" 95.238 21 1 0 19 39 37780850 37780870 1.1 34.6
"SNP_FB_0456226" "chr16A" 95.238 21 1 0 21 41 40821340 40821360 1.1 34.6
"SNP_FB_0456226" "chr16A" 100 18 0 0 21 38 12432326 12432343 1.1 33.7
"SNP_FB_0456226" "chr16A" 91.304 23 2 0 19 41 23717364 23717342 1.1 33.7
"SNP_FB_0456226" "chr16A" 100 18 0 0 21 38 27260600 27260583 1.1 33.7
"SNP_FB_0456226" "chr16A" 100 18 0 0 24 41 34056167 34056184 1.1 33.7
"SNP_FB_0456226" "chr16A" 100 18 0 0 24 41 34180089 34180106 1.1 33.7
"SNP_FB_0456226" "chr16A" 100 18 0 0 23 40 40506994 40506977 1.1 33.7
"SNP_FB_0456226" "chr16A" 95 20 1 0 19 38 2150403 2150422 3.8 32.8
"SNP_FB_0456226" "chr16A" 95 20 1 0 19 38 2301808 2301827 3.8 32.8
"SNP_FB_0456226" "chr16A" 95 20 1 0 23 42 4175208 4175227 3.8 32.8
"SNP_FB_0456226" "chr16A" 95 20 1 0 22 41 4981492 4981473 3.8 32.8
"SNP_FB_0456226" "chr16A" 95 20 1 0 22 41 4993526 4993507 3.8 32.8
"SNP_FB_0456226" "chr16A" 95 20 1 0 21 40 17536677 17536658 3.8 32.8
"SNP_FB_0456226" "chr16A" 95 20 1 0 20 39 19072822 19072841 3.8 32.8
"SNP_FB_0456226" "chr16A" 95 20 1 0 19 38 22281295 22281314 3.8 32.8
"SNP_FB_0456226" "chr16A" 95 20 1 0 19 38 25228583 25228564 3.8 32.8
"SNP_FB_0456226" "chr16A" 95 20 1 0 19 38 27293909 27293928 3.8 32.8
"SNP_FB_0456226" "chr16A" 100 17 0 0 23 39 1292232 1292216 3.8 31.9
"SNP_FB_0456226" "chr16A" 100 17 0 0 19 35 3997210 3997226 3.8 31.9
"SNP_FB_0456226" "chr16A" 90.909 22 2 0 19 40 4184853 4184874 3.8 31.9
"SNP_FB_0456226" "chr16A" 90.909 22 2 0 19 40 4196695 4196716 3.8 31.9
"SNP_FB_0456226" "chr16A" 100 17 0 0 25 41 10126662 10126646 3.8 31.9
"SNP_FB_0456226" "chr16A" 100 17 0 0 21 37 15810856 15810840 3.8 31.9
"SNP_FB_0456226" "chr16A" 100 17 0 0 21 37 16021009 16021025 3.8 31.9
"SNP_FB_0456226" "chr16A" 91.667 24 1 1 18 40 16064906 16064929 3.8 31.9
"SNP_FB_0456226" "chr16A" 100 17 0 0 22 38 22449085 22449069 3.8 31.9
"SNP_FB_0456226" "chr16A" 100 17 0 0 21 37 28916937 28916921 3.8 31.9
"SNP_FB_0456226" "chr16A" 100 17 0 0 23 39 35929538 35929522 3.8 31.9
"SNP_FB_0456226" "chr16A" 100 17 0 0 23 39 38726277 38726261 3.8 31.9
"SNP_FB_0456226" "chr16A" 100 17 0 0 23 39 38733937 38733921 3.8 31.9
"SNP_FB_0456226" "chr16A" 100 17 0 0 23 39 40490004 40490020 3.8 31.9
"SNP_FB_0456226" "chr16A" 100 17 0 0 21 37 42665680 42665664 3.8 31.9
"SNP_FB_0456226" "chr5A" 95.833 24 1 0 20 43 2444303 2444280 0.026 40.1
"SNP_FB_0456226" "chr5A" 95.833 24 1 0 20 43 2450244 2450221 0.026 40.1
"SNP_FB_0456226" "chr5A" 95.833 24 1 0 14 37 18930654 18930677 0.026 40.1
"SNP_FB_0456226" "chr5A" 95.652 23 1 0 19 41 30054806 30054828 0.09 38.3
"SNP_FB_0456226" "chr5A" 100 20 0 0 20 39 23987440 23987459 0.09 37.4
"SNP_FB_0456226" "chr5A" 88.889 27 3 0 15 41 11764703 11764677 0.31 36.5
"SNP_FB_0456226" "chr5A" 88.889 27 3 0 13 39 13301953 13301979 0.31 36.5
"SNP_FB_0456226" "chr5A" 95.455 22 1 0 18 39 31671799 31671820 0.31 36.5
"SNP_FB_0456226" "chr5A" 95.455 22 1 0 18 39 42129941 42129962 0.31 36.5
"SNP_FB_0456226" "chr5A" 100 19 0 0 22 40 2573077 2573059 0.31 35.6
"SNP_FB_0456226" "chr5A" 91.667 24 2 0 16 39 7107389 7107366 0.31 35.6
"SNP_FB_0456226" "chr5A" 100 19 0 0 20 38 28443063 28443081 0.31 35.6
"SNP_FB_0456226" "chr5A" 95.238 21 1 0 21 41 6375525 6375505 1.1 34.6
"SNP_FB_0456226" "chr5A" 95.238 21 1 0 19 39 8439302 8439282 1.1 34.6
"SNP_FB_0456226" "chr5A" 95.238 21 1 0 18 38 32076282 32076262 1.1 34.6
"SNP_FB_0456226" "chr5A" 95.238 21 1 0 19 39 32453466 32453446 1.1 34.6
"SNP_FB_0456226" "chr5A" 86.667 30 2 1 10 39 32571870 32571897 1.1 34.6
"SNP_FB_0456226" "chr5A" 83.871 31 5 0 19 49 35934271 35934301 1.1 34.6
"SNP_FB_0456226" "chr5A" 83.871 31 5 0 19 49 35947560 35947590 1.1 34.6
"SNP_FB_0456226" "chr5A" 95.238 21 1 0 19 39 43774426 43774406 1.1 34.6
"SNP_FB_0456226" "chr5A" 95.238 21 1 0 19 39 44768053 44768073 1.1 34.6
"SNP_FB_0456226" "chr5A" 95.238 21 1 0 19 39 44779337 44779357 1.1 34.6
"SNP_FB_0456226" "chr5A" 100 18 0 0 21 38 6848723 6848706 1.1 33.7
"SNP_FB_0456226" "chr5A" 100 18 0 0 20 37 14660874 14660857 1.1 33.7
"SNP_FB_0456226" "chr5A" 100 18 0 0 24 41 15031529 15031512 1.1 33.7
"SNP_FB_0456226" "chr5A" 100 18 0 0 21 38 28086502 28086519 1.1 33.7
"SNP_FB_0456226" "chr5A" 100 18 0 0 22 39 30360679 30360662 1.1 33.7
"SNP_FB_0456226" "chr5A" 91.304 23 2 0 19 41 33127132 33127154 1.1 33.7
"SNP_FB_0456226" "chr5A" 95 20 1 0 19 38 5723641 5723622 3.8 32.8
"SNP_FB_0456226" "chr5A" 95 20 1 0 19 38 5743567 5743586 3.8 32.8
"SNP_FB_0456226" "chr5A" 95 20 1 0 21 40 7896032 7896051 3.8 32.8
"SNP_FB_0456226" "chr5A" 95 20 1 0 19 38 12310788 12310807 3.8 32.8
"SNP_FB_0456226" "chr5A" 88 25 3 0 14 38 18983121 18983097 3.8 32.8
"SNP_FB_0456226" "chr5A" 91.667 24 0 1 19 40 23281192 23281215 3.8 32.8
"SNP_FB_0456226" "chr5A" 91.667 24 0 1 19 40 23292105 23292128 3.8 32.8
"SNP_FB_0456226" "chr5A" 95 20 1 0 23 42 26195723 26195742 3.8 32.8
"SNP_FB_0456226" "chr5A" 95 20 1 0 18 37 27820560 27820541 3.8 32.8
"SNP_FB_0456226" "chr5A" 95 20 1 0 19 38 28443099 28443118 3.8 32.8
"SNP_FB_0456226" "chr5A" 95 20 1 0 19 38 31753347 31753328 3.8 32.8
"SNP_FB_0456226" "chr5A" 95 20 1 0 23 42 39261312 39261331 3.8 32.8
"SNP_FB_0456226" "chr5A" 100 17 0 0 21 37 641095 641079 3.8 31.9
"SNP_FB_0456226" "chr5A" 100 17 0 0 21 37 649082 649066 3.8 31.9
"SNP_FB_0456226" "chr5A" 100 17 0 0 19 35 2863953 2863937 3.8 31.9
"SNP_FB_0456226" "chr5A" 100 17 0 0 19 35 2874626 2874610 3.8 31.9
"SNP_FB_0456226" "chr5A" 90.909 22 2 0 14 35 3768078 3768099 3.8 31.9
"SNP_FB_0456226" "chr5A" 100 17 0 0 21 37 4673661 4673645 3.8 31.9
"SNP_FB_0456226" "chr5A" 100 17 0 0 25 41 7351010 7350994 3.8 31.9
"SNP_FB_0456226" "chr5A" 90.909 22 2 0 19 40 9141674 9141695 3.8 31.9
"SNP_FB_0456226" "chr5A" 100 17 0 0 21 37 12890907 12890891 3.8 31.9
"SNP_FB_0456226" "chr5A" 100 17 0 0 21 37 12891134 12891118 3.8 31.9
"SNP_FB_0456226" "chr5A" 100 17 0 0 22 38 13192397 13192381 3.8 31.9
"SNP_FB_0456226" "chr5A" 100 17 0 0 23 39 13192985 13193001 3.8 31.9
"SNP_FB_0456226" "chr5A" 90.909 22 2 0 20 41 28230997 28231018 3.8 31.9
"SNP_FB_0456226" "chr5A" 100 17 0 0 21 37 29041763 29041779 3.8 31.9
"SNP_FB_0456226" "chr5A" 100 17 0 0 22 38 29249798 29249782 3.8 31.9
"SNP_FB_0456226" "chr5A" 85.185 27 4 0 18 44 29362743 29362717 3.8 31.9
"SNP_FB_0456226" "chr5A" 90.909 22 2 0 17 38 29373178 29373157 3.8 31.9
"SNP_FB_0456226" "chr5A" 100 17 0 0 23 39 29948140 29948124 3.8 31.9
"SNP_FB_0456226" "chr5A" 100 17 0 0 23 39 29959123 29959107 3.8 31.9
"SNP_FB_0456226" "chr5A" 100 17 0 0 23 39 29996244 29996228 3.8 31.9
"SNP_FB_0456226" "chr5A" 90.909 22 2 0 18 39 30444067 30444046 3.8 31.9
"SNP_FB_0456226" "chr5A" 85.185 27 4 0 21 47 34876506 34876480 3.8 31.9
"SNP_FB_0456226" "chr5A" 90.909 22 2 0 19 40 36825393 36825372 3.8 31.9
"SNP_FB_0456226" "chr5A" 100 17 0 0 22 38 38264291 38264307 3.8 31.9
"SNP_FB_0456226" "chr5A" 100 17 0 0 22 38 38276978 38276994 3.8 31.9
"SNP_FB_0456226" "chr5A" 88.462 26 1 1 19 42 40213175 40213200 3.8 31.9
"SNP_FB_0456226" "chr5A" 90.909 22 2 0 17 38 41250278 41250299 3.8 31.9
"SNP_FB_0456226" "chr5A" 90.909 22 2 0 18 39 41694301 41694322 3.8 31.9
"SNP_FB_0456226" "chr5A" 100 17 0 0 25 41 42549690 42549706 3.8 31.9
"SNP_FB_0456226" "chr5A" 90.909 22 2 0 18 39 44679560 44679539 3.8 31.9
"SNP_FB_0456226" "chr5A" 91.667 24 1 1 17 40 44786391 44786413 3.8 31.9
"SNP_FB_0456226" "chr9A" 89.655 29 3 0 12 40 9681063 9681091 0.026 40.1
"SNP_FB_0456226" "chr9A" 100 20 0 0 19 38 9680722 9680703 0.09 37.4
"SNP_FB_0456226" "chr9A" 95.455 22 1 0 19 40 13557258 13557279 0.31 36.5
"SNP_FB_0456226" "chr9A" 89.655 29 2 1 21 48 30873162 30873190 0.31 36.5
"SNP_FB_0456226" "chr9A" 95.238 21 1 0 19 39 826815 826795 1.1 34.6
"SNP_FB_0456226" "chr9A" 95.238 21 1 0 18 38 1609979 1609999 1.1 34.6
"SNP_FB_0456226" "chr9A" 95.238 21 1 0 19 39 2174237 2174217 1.1 34.6
"SNP_FB_0456226" "chr9A" 95.238 21 1 0 19 39 5285955 5285975 1.1 34.6
"SNP_FB_0456226" "chr9A" 95.238 21 1 0 18 38 14192117 14192137 1.1 34.6
"SNP_FB_0456226" "chr9A" 91.304 23 2 0 20 42 913010 912988 1.1 33.7
"SNP_FB_0456226" "chr9A" 92 25 1 1 2 26 4972538 4972561 1.1 33.7
"SNP_FB_0456226" "chr9A" 100 18 0 0 20 37 15698634 15698617 1.1 33.7
"SNP_FB_0456226" "chr9A" 91.304 23 2 0 22 44 16571823 16571801 1.1 33.7
"SNP_FB_0456226" "chr9A" 100 18 0 0 24 41 17935313 17935330 1.1 33.7
"SNP_FB_0456226" "chr9A" 95 20 1 0 19 38 9620428 9620447 3.8 32.8
"SNP_FB_0456226" "chr9A" 95 20 1 0 19 38 12687444 12687463 3.8 32.8
"SNP_FB_0456226" "chr9A" 95 20 1 0 19 38 15684370 15684351 3.8 32.8
"SNP_FB_0456226" "chr9A" 95 20 1 0 18 37 16221970 16221951 3.8 32.8
"SNP_FB_0456226" "chr9A" 95 20 1 0 22 41 18652718 18652699 3.8 32.8
"SNP_FB_0456226" "chr9A" 95 20 1 0 22 41 18840721 18840702 3.8 32.8
"SNP_FB_0456226" "chr9A" 95 20 1 0 19 38 20452421 20452402 3.8 32.8
"SNP_FB_0456226" "chr9A" 95 20 1 0 19 38 20453230 20453249 3.8 32.8
"SNP_FB_0456226" "chr9A" 95 20 1 0 19 38 20926843 20926824 3.8 32.8
"SNP_FB_0456226" "chr9A" 95 20 1 0 19 38 26480333 26480352 3.8 32.8
"SNP_FB_0456226" "chr9A" 95 20 1 0 22 41 29032066 29032047 3.8 32.8
"SNP_FB_0456226" "chr9A" 95 20 1 0 19 38 29392570 29392551 3.8 32.8
"SNP_FB_0456226" "chr9A" 83.333 30 5 0 11 40 29392599 29392570 3.8 32.8
"SNP_FB_0456226" "chr9A" 95 20 1 0 19 38 29393323 29393342 3.8 32.8
"SNP_FB_0456226" "chr9A" 95 20 1 0 19 38 34967622 34967603 3.8 32.8
"SNP_FB_0456226" "chr9A" 90.909 22 2 0 20 41 846363 846384 3.8 31.9
"SNP_FB_0456226" "chr9A" 91.667 24 1 1 19 42 4301302 4301324 3.8 31.9
"SNP_FB_0456226" "chr9A" 90.909 22 2 0 19 40 4589329 4589350 3.8 31.9
"SNP_FB_0456226" "chr9A" 81.25 32 6 0 11 42 6977467 6977436 3.8 31.9
"SNP_FB_0456226" "chr9A" 90.909 22 2 0 26 47 12674943 12674964 3.8 31.9
"SNP_FB_0456226" "chr9A" 100 17 0 0 25 41 16375478 16375494 3.8 31.9
"SNP_FB_0456226" "chr9A" 100 17 0 0 25 41 16813754 16813770 3.8 31.9
"SNP_FB_0456226" "chr9A" 91.667 24 1 1 16 38 18008910 18008933 3.8 31.9
"SNP_FB_0456226" "chr9A" 88.462 26 1 1 23 48 19925622 19925645 3.8 31.9
"SNP_FB_0456226" "chr9A" 88.462 26 1 1 23 48 19937524 19937547 3.8 31.9
"SNP_FB_0456226" "chr9A" 100 17 0 0 25 41 19949258 19949242 3.8 31.9
"SNP_FB_0456226" "chr9A" 90.909 22 2 0 20 41 23723246 23723267 3.8 31.9
"SNP_FB_0456226" "chr9A" 100 17 0 0 25 41 25703861 25703877 3.8 31.9
"SNP_FB_0456226" "chr9A" 90.909 22 2 0 20 41 26143772 26143793 3.8 31.9
"SNP_FB_0456226" "chr9A" 90.909 22 2 0 20 41 31497609 31497588 3.8 31.9
"SNP_FB_0456226" "chr9A" 90.909 22 2 0 19 40 31949755 31949734 3.8 31.9
"SNP_FB_0456226" "chr9A" 90.909 22 2 0 19 40 33219493 33219514 3.8 31.9
"SNP_FB_0456226" "chr9A" 90.909 22 2 0 19 40 33843657 33843636 3.8 31.9
"SNP_FB_0456226" "chr9A" 90.909 22 2 0 19 40 33854169 33854148 3.8 31.9
"SNP_FB_0456226" "chr9A" 100 17 0 0 22 38 36057608 36057624 3.8 31.9
"SNP_FB_0456226" "chr9A" 100 17 0 0 21 37 36327981 36327965 3.8 31.9
"SNP_FB_0456226" "chr4A" 100 21 0 0 18 38 18206486 18206466 0.026 39.2
"SNP_FB_0456226" "chr4A" 95.455 22 1 0 18 39 15459163 15459142 0.31 36.5
"SNP_FB_0456226" "chr4A" 88.462 26 3 0 22 47 7192450 7192475 1.1 34.6
"SNP_FB_0456226" "chr4A" 95.238 21 1 0 21 41 11031760 11031740 1.1 34.6
"SNP_FB_0456226" "chr4A" 88.462 26 3 0 22 47 15301536 15301561 1.1 34.6
"SNP_FB_0456226" "chr4A" 95.238 21 1 0 21 41 17289167 17289147 1.1 34.6
"SNP_FB_0456226" "chr4A" 95.238 21 1 0 18 38 22710531 22710511 1.1 34.6
"SNP_FB_0456226" "chr4A" 95.238 21 1 0 20 40 23558525 23558545 1.1 34.6
"SNP_FB_0456226" "chr4A" 95.238 21 1 0 19 39 25295483 25295503 1.1 34.6
"SNP_FB_0456226" "chr4A" 95.238 21 1 0 19 39 31002700 31002680 1.1 34.6
"SNP_FB_0456226" "chr4A" 100 18 0 0 21 38 1219854 1219837 1.1 33.7
"SNP_FB_0456226" "chr4A" 100 18 0 0 21 38 2799186 2799203 1.1 33.7
"SNP_FB_0456226" "chr4A" 100 18 0 0 21 38 3148043 3148026 1.1 33.7
"SNP_FB_0456226" "chr4A" 100 18 0 0 20 37 21159178 21159195 1.1 33.7
"SNP_FB_0456226" "chr4A" 100 18 0 0 25 42 22230481 22230498 1.1 33.7
"SNP_FB_0456226" "chr4A" 100 18 0 0 23 40 28724289 28724306 1.1 33.7
"SNP_FB_0456226" "chr4A" 100 18 0 0 21 38 30623288 30623305 1.1 33.7
"SNP_FB_0456226" "chr4A" 100 18 0 0 21 38 30635451 30635468 1.1 33.7
"SNP_FB_0456226" "chr4A" 100 18 0 0 21 38 31314914 31314931 1.1 33.7
"SNP_FB_0456226" "chr4A" 95 20 1 0 19 38 6687439 6687458 3.8 32.8
"SNP_FB_0456226" "chr4A" 95 20 1 0 22 41 16598664 16598645 3.8 32.8
"SNP_FB_0456226" "chr4A" 95 20 1 0 22 41 17979629 17979648 3.8 32.8
"SNP_FB_0456226" "chr4A" 95 20 1 0 18 37 19198548 19198567 3.8 32.8
"SNP_FB_0456226" "chr4A" 95 20 1 0 19 38 20184371 20184352 3.8 32.8
"SNP_FB_0456226" "chr4A" 95 20 1 0 22 41 20411480 20411461 3.8 32.8
"SNP_FB_0456226" "chr4A" 95 20 1 0 22 41 20417631 20417612 3.8 32.8
"SNP_FB_0456226" "chr4A" 95 20 1 0 19 38 20798175 20798156 3.8 32.8
"SNP_FB_0456226" "chr4A" 95 20 1 0 19 38 23558565 23558584 3.8 32.8
"SNP_FB_0456226" "chr4A" 95 20 1 0 19 38 26302605 26302624 3.8 32.8
"SNP_FB_0456226" "chr4A" 95 20 1 0 19 38 28098598 28098617 3.8 32.8
"SNP_FB_0456226" "chr4A" 90.909 22 2 0 18 39 3311235 3311256 3.8 31.9
"SNP_FB_0456226" "chr4A" 100 17 0 0 23 39 5461451 5461467 3.8 31.9
"SNP_FB_0456226" "chr4A" 100 17 0 0 21 37 21428498 21428514 3.8 31.9
"SNP_FB_0456226" "chr4A" 100 17 0 0 23 39 22075510 22075526 3.8 31.9
"SNP_FB_0456226" "chr4A" 100 17 0 0 21 37 24027397 24027381 3.8 31.9
"SNP_FB_0456226" "chr4A" 91.667 24 1 1 8 30 24928000 24927977 3.8 31.9
"SNP_FB_0456226" "chr4A" 90.909 22 2 0 17 38 25309482 25309503 3.8 31.9
"SNP_FB_0456226" "chr4A" 100 17 0 0 22 38 26621547 26621563 3.8 31.9
"SNP_FB_0456226" "chr4A" 100 17 0 0 21 37 29835416 29835432 3.8 31.9
"SNP_FB_0456226" "chr1A" 95.652 23 1 0 19 41 22453784 22453806 0.09 38.3
"SNP_FB_0456226" "chr1A" 100 20 0 0 22 41 21281413 21281432 0.09 37.4
"SNP_FB_0456226" "chr1A" 95.455 22 1 0 19 40 25388095 25388116 0.31 36.5
"SNP_FB_0456226" "chr1A" 95.455 22 1 0 18 39 26850655 26850676 0.31 36.5
"SNP_FB_0456226" "chr1A" 95.455 22 1 0 18 39 26876841 26876862 0.31 36.5
"SNP_FB_0456226" "chr1A" 95.652 23 0 1 17 38 417319 417297 1.1 34.6
"SNP_FB_0456226" "chr1A" 95.238 21 1 0 19 39 4148820 4148800 1.1 34.6
"SNP_FB_0456226" "chr1A" 95.238 21 1 0 18 38 18628582 18628562 1.1 34.6
"SNP_FB_0456226" "chr1A" 95.238 21 1 0 21 41 19530890 19530870 1.1 34.6
"SNP_FB_0456226" "chr1A" 95.238 21 1 0 19 39 24609529 24609509 1.1 34.6
"SNP_FB_0456226" "chr1A" 100 18 0 0 24 41 10200557 10200574 1.1 33.7
"SNP_FB_0456226" "chr1A" 100 18 0 0 21 38 18169765 18169748 1.1 33.7
"SNP_FB_0456226" "chr1A" 100 18 0 0 21 38 18193294 18193277 1.1 33.7
"SNP_FB_0456226" "chr1A" 100 18 0 0 21 38 18234142 18234125 1.1 33.7
"SNP_FB_0456226" "chr1A" 86.667 30 3 1 12 41 23897757 23897785 1.1 33.7
"SNP_FB_0456226" "chr1A" 100 18 0 0 20 37 28146101 28146118 1.1 33.7
"SNP_FB_0456226" "chr1A" 95 20 1 0 22 41 3167910 3167891 3.8 32.8
"SNP_FB_0456226" "chr1A" 95 20 1 0 22 41 3228723 3228704 3.8 32.8
"SNP_FB_0456226" "chr1A" 95 20 1 0 22 41 3237307 3237288 3.8 32.8
"SNP_FB_0456226" "chr1A" 91.667 24 0 1 19 40 23397556 23397579 3.8 32.8
"SNP_FB_0456226" "chr1A" 88 25 3 0 23 47 28370211 28370235 3.8 32.8
"SNP_FB_0456226" "chr1A" 95 20 1 0 19 38 28994938 28994919 3.8 32.8
"SNP_FB_0456226" "chr1A" 95 20 1 0 19 38 28995738 28995757 3.8 32.8
"SNP_FB_0456226" "chr1A" 100 17 0 0 24 40 7776503 7776487 3.8 31.9
"SNP_FB_0456226" "chr1A" 90.909 22 2 0 24 45 11144647 11144668 3.8 31.9
"SNP_FB_0456226" "chr1A" 90.909 22 2 0 24 45 11156369 11156390 3.8 31.9
"SNP_FB_0456226" "chr1A" 100 17 0 0 21 37 13849908 13849924 3.8 31.9
"SNP_FB_0456226" "chr1A" 90.909 22 2 0 20 41 17374125 17374104 3.8 31.9
"SNP_FB_0456226" "chr1A" 91.667 24 1 1 19 41 19066861 19066838 3.8 31.9
"SNP_FB_0456226" "chr1A" 100 17 0 0 22 38 22776540 22776556 3.8 31.9
"SNP_FB_0456226" "chr1A" 91.667 24 1 1 19 41 24283132 24283155 3.8 31.9
"SNP_FB_0456226" "chr1A" 100 17 0 0 21 37 24790590 24790606 3.8 31.9
"SNP_FB_0456226" "chr1A" 86.207 29 3 1 14 42 28046325 28046298 3.8 31.9
"SNP_FB_0456226" "chr11A" 95.652 23 1 0 19 41 2773960 2773982 0.09 38.3
"SNP_FB_0456226" "chr11A" 100 20 0 0 21 40 34119615 34119596 0.09 37.4
"SNP_FB_0456226" "chr11A" 95.455 22 1 0 18 39 2974515 2974536 0.31 36.5
"SNP_FB_0456226" "chr11A" 95.455 22 1 0 18 39 11609173 11609194 0.31 36.5
"SNP_FB_0456226" "chr11A" 78.571 42 9 0 6 47 30162539 30162580 0.31 36.5
"SNP_FB_0456226" "chr11A" 91.667 24 2 0 20 43 39702458 39702481 0.31 35.6
"SNP_FB_0456226" "chr11A" 95.238 21 1 0 18 38 1496974 1496994 1.1 34.6
"SNP_FB_0456226" "chr11A" 95.238 21 1 0 18 38 1577217 1577237 1.1 34.6
"SNP_FB_0456226" "chr11A" 95.238 21 1 0 19 39 7302790 7302770 1.1 34.6
"SNP_FB_0456226" "chr11A" 95.238 21 1 0 21 41 15331801 15331821 1.1 34.6
"SNP_FB_0456226" "chr11A" 95.238 21 1 0 21 41 15541979 15541959 1.1 34.6
"SNP_FB_0456226" "chr11A" 89.286 28 2 1 19 46 15979873 15979847 1.1 34.6
"SNP_FB_0456226" "chr11A" 95.238 21 1 0 21 41 24347960 24347940 1.1 34.6
"SNP_FB_0456226" "chr11A" 95.238 21 1 0 21 41 26179549 26179569 1.1 34.6
"SNP_FB_0456226" "chr11A" 95.238 21 1 0 18 38 33003927 33003947 1.1 34.6
"SNP_FB_0456226" "chr11A" 95.238 21 1 0 21 41 33930006 33929986 1.1 34.6
"SNP_FB_0456226" "chr11A" 95.238 21 1 0 21 41 34006759 34006739 1.1 34.6
"SNP_FB_0456226" "chr11A" 95.238 21 1 0 19 39 38813960 38813980 1.1 34.6
"SNP_FB_0456226" "chr11A" 95.238 21 1 0 18 38 42344719 42344699 1.1 34.6
"SNP_FB_0456226" "chr11A" 100 18 0 0 22 39 11716258 11716275 1.1 33.7
"SNP_FB_0456226" "chr11A" 100 18 0 0 21 38 31234402 31234419 1.1 33.7
"SNP_FB_0456226" "chr11A" 85.714 28 4 0 14 41 32956402 32956429 1.1 33.7
"SNP_FB_0456226" "chr11A" 95 20 1 0 19 38 569568 569587 3.8 32.8
"SNP_FB_0456226" "chr11A" 95 20 1 0 18 37 5043342 5043361 3.8 32.8
"SNP_FB_0456226" "chr11A" 95 20 1 0 21 40 7416579 7416598 3.8 32.8
"SNP_FB_0456226" "chr11A" 95 20 1 0 21 40 7425323 7425342 3.8 32.8
"SNP_FB_0456226" "chr11A" 95 20 1 0 19 38 8826654 8826635 3.8 32.8
"SNP_FB_0456226" "chr11A" 95 20 1 0 19 38 8827366 8827385 3.8 32.8
"SNP_FB_0456226" "chr11A" 88 25 3 0 23 47 9363203 9363179 3.8 32.8
"SNP_FB_0456226" "chr11A" 88 25 3 0 14 38 12073591 12073615 3.8 32.8
"SNP_FB_0456226" "chr11A" 95 20 1 0 18 37 28785034 28785015 3.8 32.8
"SNP_FB_0456226" "chr11A" 95.455 22 0 1 20 40 31635496 31635475 3.8 32.8
"SNP_FB_0456226" "chr11A" 95 20 1 0 19 38 38130018 38130037 3.8 32.8
"SNP_FB_0456226" "chr11A" 95 20 1 0 19 38 42919892 42919911 3.8 32.8
"SNP_FB_0456226" "chr11A" 80.488 41 6 2 1 41 2926869 2926907 3.8 31.9
"SNP_FB_0456226" "chr11A" 100 17 0 0 21 37 4426379 4426363 3.8 31.9
"SNP_FB_0456226" "chr11A" 100 17 0 0 21 37 4437484 4437468 3.8 31.9
"SNP_FB_0456226" "chr11A" 90.909 22 2 0 18 39 5799815 5799794 3.8 31.9
"SNP_FB_0456226" "chr11A" 100 17 0 0 23 39 9308726 9308742 3.8 31.9
"SNP_FB_0456226" "chr11A" 100 17 0 0 21 37 10887603 10887587 3.8 31.9
"SNP_FB_0456226" "chr11A" 81.25 32 6 0 8 39 11783233 11783264 3.8 31.9
"SNP_FB_0456226" "chr11A" 90.909 22 2 0 20 41 12339082 12339061 3.8 31.9
"SNP_FB_0456226" "chr11A" 100 17 0 0 23 39 16222457 16222473 3.8 31.9
"SNP_FB_0456226" "chr11A" 91.667 24 1 1 19 41 20868461 20868438 3.8 31.9
"SNP_FB_0456226" "chr11A" 100 17 0 0 23 39 31234203 31234219 3.8 31.9
"SNP_FB_0456226" "chr11A" 90.909 22 2 0 21 42 32075784 32075805 3.8 31.9
"SNP_FB_0456226" "chr11A" 90.909 22 2 0 19 40 32913745 32913724 3.8 31.9
"SNP_FB_0456226" "chr11A" 100 17 0 0 22 38 38741611 38741595 3.8 31.9
"SNP_FB_0456226" "chr11A" 100 17 0 0 20 36 39140885 39140901 3.8 31.9
"SNP_FB_0456226" "chr11A" 85.714 28 1 1 23 47 42097152 42097179 3.8 31.9
"SNP_FB_0456226" "chr6A" 86.667 30 4 0 12 41 42045 42074 0.09 37.4
"SNP_FB_0456226" "chr6A" 86.667 30 4 0 12 41 54197 54226 0.09 37.4
"SNP_FB_0456226" "chr6A" 95.455 22 1 0 19 40 35238452 35238473 0.31 36.5
"SNP_FB_0456226" "chr6A" 95.455 22 1 0 18 39 35532078 35532099 0.31 36.5
"SNP_FB_0456226" "chr6A" 100 19 0 0 20 38 19382948 19382966 0.31 35.6
"SNP_FB_0456226" "chr6A" 100 19 0 0 20 38 25137581 25137563 0.31 35.6
"SNP_FB_0456226" "chr6A" 91.667 24 2 0 18 41 34906762 34906785 0.31 35.6
"SNP_FB_0456226" "chr6A" 95.238 21 1 0 21 41 8430272 8430292 1.1 34.6
"SNP_FB_0456226" "chr6A" 95.238 21 1 0 21 41 17005637 17005657 1.1 34.6
"SNP_FB_0456226" "chr6A" 95.238 21 1 0 21 41 17016575 17016595 1.1 34.6
"SNP_FB_0456226" "chr6A" 95.238 21 1 0 24 44 18803734 18803714 1.1 34.6
"SNP_FB_0456226" "chr6A" 95.238 21 1 0 18 38 26124403 26124423 1.1 34.6
"SNP_FB_0456226" "chr6A" 88.462 26 3 0 22 47 26363830 26363805 1.1 34.6
"SNP_FB_0456226" "chr6A" 95.238 21 1 0 18 38 29863425 29863445 1.1 34.6
"SNP_FB_0456226" "chr6A" 88.462 26 3 0 22 47 32893319 32893344 1.1 34.6
"SNP_FB_0456226" "chr6A" 100 18 0 0 21 38 3468463 3468480 1.1 33.7
"SNP_FB_0456226" "chr6A" 100 18 0 0 21 38 10237612 10237629 1.1 33.7
"SNP_FB_0456226" "chr6A" 100 18 0 0 20 37 15027098 15027115 1.1 33.7
"SNP_FB_0456226" "chr6A" 100 18 0 0 20 37 21408318 21408335 1.1 33.7
"SNP_FB_0456226" "chr6A" 100 18 0 0 21 38 22663516 22663533 1.1 33.7
"SNP_FB_0456226" "chr6A" 100 18 0 0 20 37 27828657 27828640 1.1 33.7
"SNP_FB_0456226" "chr6A" 100 18 0 0 23 40 29810165 29810182 1.1 33.7
"SNP_FB_0456226" "chr6A" 91.304 23 2 0 19 41 30121840 30121818 1.1 33.7
"SNP_FB_0456226" "chr6A" 92 25 1 1 19 42 34974173 34974197 1.1 33.7
"SNP_FB_0456226" "chr6A" 100 18 0 0 21 38 35614015 35613998 1.1 33.7
"SNP_FB_0456226" "chr6A" 95 20 1 0 19 38 41283 41264 3.8 32.8
"SNP_FB_0456226" "chr6A" 95 20 1 0 19 38 53435 53416 3.8 32.8
"SNP_FB_0456226" "chr6A" 88 25 3 0 23 47 3205469 3205493 3.8 32.8
"SNP_FB_0456226" "chr6A" 95 20 1 0 19 38 7950121 7950102 3.8 32.8
"SNP_FB_0456226" "chr6A" 95 20 1 0 19 38 7950858 7950877 3.8 32.8
"SNP_FB_0456226" "chr6A" 95 20 1 0 19 38 7958560 7958541 3.8 32.8
"SNP_FB_0456226" "chr6A" 95 20 1 0 19 38 7959297 7959316 3.8 32.8
"SNP_FB_0456226" "chr6A" 95 20 1 0 21 40 26448784 26448803 3.8 32.8
"SNP_FB_0456226" "chr6A" 95 20 1 0 18 37 26483627 26483646 3.8 32.8
"SNP_FB_0456226" "chr6A" 95 20 1 0 19 38 30459583 30459602 3.8 32.8
"SNP_FB_0456226" "chr6A" 88 25 3 0 23 47 31861702 31861678 3.8 32.8
"SNP_FB_0456226" "chr6A" 95 20 1 0 19 38 31965630 31965611 3.8 32.8
"SNP_FB_0456226" "chr6A" 95 20 1 0 19 38 31966719 31966738 3.8 32.8
"SNP_FB_0456226" "chr6A" 95 20 1 0 19 38 34974210 34974229 3.8 32.8
"SNP_FB_0456226" "chr6A" 100 17 0 0 21 37 5637117 5637101 3.8 31.9
"SNP_FB_0456226" "chr6A" 90.909 22 2 0 20 41 9265251 9265230 3.8 31.9
"SNP_FB_0456226" "chr6A" 90.909 22 2 0 20 41 9273417 9273396 3.8 31.9
"SNP_FB_0456226" "chr6A" 90.909 22 2 0 20 41 17148517 17148496 3.8 31.9
"SNP_FB_0456226" "chr6A" 100 17 0 0 21 37 21144213 21144197 3.8 31.9
"SNP_FB_0456226" "chr6A" 100 17 0 0 22 38 22121642 22121626 3.8 31.9
"SNP_FB_0456226" "chr6A" 100 17 0 0 20 36 30416323 30416307 3.8 31.9
"SNP_FB_0456226" "chr6A" 100 17 0 0 21 37 31225678 31225694 3.8 31.9
"SNP_FB_0456226" "chr6A" 100 17 0 0 22 38 35158543 35158527 3.8 31.9
"SNP_FB_0456226" "chr6A" 100 17 0 0 12 28 35176400 35176416 3.8 31.9
"SNP_FB_0456226" "chr6A" 90.909 22 2 0 16 37 37372205 37372226 3.8 31.9
"SNP_FB_0456226" "chr7A" 100 20 0 0 21 40 22364688 22364669 0.09 37.4
"SNP_FB_0456226" "chr7A" 100 19 0 0 21 39 1234406 1234388 0.31 35.6
"SNP_FB_0456226" "chr7A" 89.286 28 1 1 17 42 6242478 6242451 0.31 35.6
"SNP_FB_0456226" "chr7A" 100 19 0 0 21 39 20721646 20721628 0.31 35.6
"SNP_FB_0456226" "chr7A" 91.667 24 2 0 16 39 22532197 22532174 0.31 35.6
"SNP_FB_0456226" "chr7A" 100 19 0 0 20 38 31649991 31650009 0.31 35.6
"SNP_FB_0456226" "chr7A" 88.462 26 3 0 22 47 12163314 12163289 1.1 34.6
"SNP_FB_0456226" "chr7A" 95.238 21 1 0 19 39 20071357 20071337 1.1 34.6
"SNP_FB_0456226" "chr7A" 100 18 0 0 20 37 867984 868001 1.1 33.7
"SNP_FB_0456226" "chr7A" 91.304 23 2 0 17 39 19040506 19040528 1.1 33.7
"SNP_FB_0456226" "chr7A" 100 18 0 0 21 38 25714165 25714148 1.1 33.7
"SNP_FB_0456226" "chr7A" 100 18 0 0 22 39 29237434 29237417 1.1 33.7
"SNP_FB_0456226" "chr7A" 95 20 1 0 22 41 434080 434061 3.8 32.8
"SNP_FB_0456226" "chr7A" 95 20 1 0 19 38 1451455 1451474 3.8 32.8
"SNP_FB_0456226" "chr7A" 95.455 22 0 1 19 39 2328888 2328909 3.8 32.8
"SNP_FB_0456226" "chr7A" 95 20 1 0 19 38 6022447 6022428 3.8 32.8
"SNP_FB_0456226" "chr7A" 95 20 1 0 19 38 12036340 12036321 3.8 32.8
"SNP_FB_0456226" "chr7A" 95 20 1 0 19 38 22363493 22363474 3.8 32.8
"SNP_FB_0456226" "chr7A" 95 20 1 0 19 38 22365357 22365376 3.8 32.8
"SNP_FB_0456226" "chr7A" 95 20 1 0 18 37 23381615 23381596 3.8 32.8
"SNP_FB_0456226" "chr7A" 95 20 1 0 23 42 27271957 27271976 3.8 32.8
"SNP_FB_0456226" "chr7A" 95 20 1 0 19 38 27286957 27286976 3.8 32.8
"SNP_FB_0456226" "chr7A" 95 20 1 0 22 41 28454075 28454094 3.8 32.8
"SNP_FB_0456226" "chr7A" 95 20 1 0 20 39 31649772 31649791 3.8 32.8
"SNP_FB_0456226" "chr7A" 95 20 1 0 19 38 32935039 32935020 3.8 32.8
"SNP_FB_0456226" "chr7A" 95 20 1 0 19 38 33087095 33087076 3.8 32.8
"SNP_FB_0456226" "chr7A" 85.185 27 4 0 23 49 193276 193302 3.8 31.9
"SNP_FB_0456226" "chr7A" 86.207 29 3 1 19 47 2317311 2317338 3.8 31.9
"SNP_FB_0456226" "chr7A" 81.579 38 4 2 6 40 2353664 2353627 3.8 31.9
"SNP_FB_0456226" "chr7A" 100 17 0 0 21 37 3153259 3153275 3.8 31.9
"SNP_FB_0456226" "chr7A" 100 17 0 0 15 31 3537136 3537120 3.8 31.9
"SNP_FB_0456226" "chr7A" 100 17 0 0 22 38 3730792 3730776 3.8 31.9
"SNP_FB_0456226" "chr7A" 91.667 24 1 1 19 41 4366176 4366199 3.8 31.9
"SNP_FB_0456226" "chr7A" 91.667 24 1 1 19 41 4366268 4366291 3.8 31.9
"SNP_FB_0456226" "chr7A" 85.185 27 4 0 9 35 10108209 10108235 3.8 31.9
"SNP_FB_0456226" "chr7A" 100 17 0 0 24 40 16016187 16016203 3.8 31.9
"SNP_FB_0456226" "chr7A" 100 17 0 0 23 39 18374206 18374222 3.8 31.9
"SNP_FB_0456226" "chr7A" 100 17 0 0 22 38 19844832 19844848 3.8 31.9
"SNP_FB_0456226" "chr7A" 100 17 0 0 23 39 21094843 21094859 3.8 31.9
"SNP_FB_0456226" "chr7A" 90.909 22 2 0 19 40 21247529 21247550 3.8 31.9
"SNP_FB_0456226" "chr7A" 100 17 0 0 21 37 24086128 24086112 3.8 31.9
"SNP_FB_0456226" "chr7A" 91.667 24 1 1 15 38 24616938 24616960 3.8 31.9
"SNP_FB_0456226" "chr7A" 91.667 24 1 1 15 38 24645928 24645950 3.8 31.9
"SNP_FB_0456226" "chr7A" 91.667 24 1 1 18 41 26347218 26347196 3.8 31.9
"SNP_FB_0456226" "chr7A" 90.909 22 2 0 20 41 26684512 26684491 3.8 31.9
"SNP_FB_0456226" "chr7A" 100 17 0 0 21 37 31016670 31016686 3.8 31.9
"SNP_FB_0456226" "chr7A" 90.909 22 2 0 18 39 31274535 31274556 3.8 31.9
"SNP_FB_0456226" "chr7A" 100 17 0 0 21 37 33708917 33708933 3.8 31.9
"SNP_FB_0456226" "chr10A" 100 20 0 0 19 38 30235942 30235961 0.09 37.4
"SNP_FB_0456226" "chr10A" 92 25 2 0 21 45 37202957 37202981 0.09 37.4
"SNP_FB_0456226" "chr10A" 95.455 22 1 0 23 44 8055182 8055161 0.31 36.5
"SNP_FB_0456226" "chr10A" 95.455 22 1 0 18 39 22171515 22171536 0.31 36.5
"SNP_FB_0456226" "chr10A" 88.889 27 3 0 13 39 23865795 23865821 0.31 36.5
"SNP_FB_0456226" "chr10A" 95.455 22 1 0 18 39 32545603 32545582 0.31 36.5
"SNP_FB_0456226" "chr10A" 100 19 0 0 19 37 32787555 32787537 0.31 35.6
"SNP_FB_0456226" "chr10A" 91.667 24 2 0 18 41 33820124 33820147 0.31 35.6
"SNP_FB_0456226" "chr10A" 95.238 21 1 0 21 41 465093 465073 1.1 34.6
"SNP_FB_0456226" "chr10A" 95.238 21 1 0 21 41 467249 467229 1.1 34.6
"SNP_FB_0456226" "chr10A" 95.238 21 1 0 21 41 4116221 4116241 1.1 34.6
"SNP_FB_0456226" "chr10A" 95.238 21 1 0 21 41 4201305 4201325 1.1 34.6
"SNP_FB_0456226" "chr10A" 95.238 21 1 0 22 42 9674964 9674984 1.1 34.6
"SNP_FB_0456226" "chr10A" 95.652 23 0 1 19 41 18826435 18826414 1.1 34.6
"SNP_FB_0456226" "chr10A" 95.238 21 1 0 19 39 28823381 28823401 1.1 34.6
"SNP_FB_0456226" "chr10A" 95.238 21 1 0 19 39 32649735 32649715 1.1 34.6
"SNP_FB_0456226" "chr10A" 95.238 21 1 0 21 41 35837607 35837587 1.1 34.6
"SNP_FB_0456226" "chr10A" 95.238 21 1 0 18 38 39525360 39525380 1.1 34.6
"SNP_FB_0456226" "chr10A" 100 18 0 0 21 38 121510 121527 1.1 33.7
"SNP_FB_0456226" "chr10A" 100 18 0 0 21 38 163380 163397 1.1 33.7
"SNP_FB_0456226" "chr10A" 100 18 0 0 22 39 1744738 1744755 1.1 33.7
"SNP_FB_0456226" "chr10A" 100 18 0 0 21 38 28028352 28028369 1.1 33.7
"SNP_FB_0456226" "chr10A" 100 18 0 0 21 38 28645707 28645690 1.1 33.7
"SNP_FB_0456226" "chr10A" 100 18 0 0 24 41 32659427 32659444 1.1 33.7
"SNP_FB_0456226" "chr10A" 100 18 0 0 24 41 37252898 37252881 1.1 33.7
"SNP_FB_0456226" "chr10A" 91.304 23 2 0 19 41 39622323 39622301 1.1 33.7
"SNP_FB_0456226" "chr10A" 100 18 0 0 21 38 39794810 39794827 1.1 33.7
"SNP_FB_0456226" "chr10A" 95 20 1 0 19 38 1479732 1479713 3.8 32.8
"SNP_FB_0456226" "chr10A" 95 20 1 0 19 38 11617771 11617790 3.8 32.8
"SNP_FB_0456226" "chr10A" 95 20 1 0 19 38 11626213 11626232 3.8 32.8
"SNP_FB_0456226" "chr10A" 84.375 32 4 1 17 47 11629915 11629884 3.8 32.8
"SNP_FB_0456226" "chr10A" 84.375 32 4 1 17 47 11637293 11637262 3.8 32.8
"SNP_FB_0456226" "chr10A" 95 20 1 0 19 38 12424818 12424799 3.8 32.8
"SNP_FB_0456226" "chr10A" 88 25 3 0 24 48 12927113 12927089 3.8 32.8
"SNP_FB_0456226" "chr10A" 95 20 1 0 19 38 24247476 24247495 3.8 32.8
"SNP_FB_0456226" "chr10A" 95 20 1 0 19 38 30235599 30235580 3.8 32.8
"SNP_FB_0456226" "chr10A" 95 20 1 0 17 36 32526517 32526536 3.8 32.8
"SNP_FB_0456226" "chr10A" 95 20 1 0 19 38 35611239 35611220 3.8 32.8
"SNP_FB_0456226" "chr10A" 95 20 1 0 19 38 41976222 41976241 3.8 32.8
"SNP_FB_0456226" "chr10A" 100 17 0 0 23 39 1251764 1251748 3.8 31.9
"SNP_FB_0456226" "chr10A" 91.667 24 1 1 19 41 2731667 2731690 3.8 31.9
"SNP_FB_0456226" "chr10A" 90.909 22 2 0 19 40 8584242 8584221 3.8 31.9
"SNP_FB_0456226" "chr10A" 90.909 22 2 0 21 42 9971164 9971185 3.8 31.9
"SNP_FB_0456226" "chr10A" 90.909 22 2 0 20 41 16807594 16807615 3.8 31.9
"SNP_FB_0456226" "chr10A" 90.909 22 2 0 19 40 18612168 18612189 3.8 31.9
"SNP_FB_0456226" "chr10A" 100 17 0 0 23 39 23821046 23821062 3.8 31.9
"SNP_FB_0456226" "chr10A" 100 17 0 0 23 39 24911879 24911863 3.8 31.9
"SNP_FB_0456226" "chr10A" 100 17 0 0 23 39 31097092 31097076 3.8 31.9
"SNP_FB_0456226" "chr10A" 100 17 0 0 25 41 32094054 32094070 3.8 31.9
"SNP_FB_0456226" "chr10A" 90.909 22 2 0 16 37 33905891 33905912 3.8 31.9
"SNP_FB_0456226" "chr10A" 90.909 22 2 0 19 40 39012937 39012958 3.8 31.9
"SNP_FB_0456226" "chr10A" 90.909 22 2 0 19 40 39542580 39542601 3.8 31.9
"SNP_FB_0456226" "chr10A" 91.667 24 1 1 19 41 42433262 42433285 3.8 31.9
"SNP_FB_0456226" "chr10A" 100 17 0 0 22 38 43195209 43195225 3.8 31.9
"SNP_FB_0456226" "chr13A" 95.455 22 1 0 18 39 2394837 2394816 0.31 36.5
"SNP_FB_0456226" "chr13A" 95.455 22 1 0 18 39 2650741 2650762 0.31 36.5
"SNP_FB_0456226" "chr13A" 95.455 22 1 0 18 39 11124677 11124698 0.31 36.5
"SNP_FB_0456226" "chr13A" 95.455 22 1 0 19 40 18011681 18011702 0.31 36.5
"SNP_FB_0456226" "chr13A" 86.207 29 4 0 21 49 3581274 3581302 0.31 35.6
"SNP_FB_0456226" "chr13A" 100 19 0 0 23 41 5477425 5477443 0.31 35.6
"SNP_FB_0456226" "chr13A" 88.462 26 3 0 22 47 1938479 1938504 1.1 34.6
"SNP_FB_0456226" "chr13A" 95.238 21 1 0 18 38 1943502 1943522 1.1 34.6
"SNP_FB_0456226" "chr13A" 88.462 26 3 0 16 41 2009523 2009498 1.1 34.6
"SNP_FB_0456226" "chr13A" 95.238 21 1 0 19 39 4886119 4886139 1.1 34.6
"SNP_FB_0456226" "chr13A" 95.238 21 1 0 19 39 5076325 5076345 1.1 34.6
"SNP_FB_0456226" "chr13A" 88.462 26 3 0 14 39 5380834 5380859 1.1 34.6
"SNP_FB_0456226" "chr13A" 88.462 26 3 0 22 47 7287037 7287062 1.1 34.6
"SNP_FB_0456226" "chr13A" 95.238 21 1 0 21 41 21249711 21249691 1.1 34.6
"SNP_FB_0456226" "chr13A" 95.238 21 1 0 21 41 23776024 23776044 1.1 34.6
"SNP_FB_0456226" "chr13A" 95.238 21 1 0 21 41 41877263 41877243 1.1 34.6
"SNP_FB_0456226" "chr13A" 95.238 21 1 0 21 41 42538088 42538068 1.1 34.6
"SNP_FB_0456226" "chr13A" 95.238 21 1 0 21 41 43625424 43625444 1.1 34.6
"SNP_FB_0456226" "chr13A" 95.238 21 1 0 21 41 44960307 44960327 1.1 34.6
"SNP_FB_0456226" "chr13A" 100 18 0 0 21 38 2906552 2906535 1.1 33.7
"SNP_FB_0456226" "chr13A" 100 18 0 0 21 38 4011451 4011434 1.1 33.7
"SNP_FB_0456226" "chr13A" 100 18 0 0 24 41 17609609 17609626 1.1 33.7
"SNP_FB_0456226" "chr13A" 100 18 0 0 24 41 21126090 21126073 1.1 33.7
"SNP_FB_0456226" "chr13A" 100 18 0 0 24 41 21127198 21127215 1.1 33.7
"SNP_FB_0456226" "chr13A" 91.304 23 2 0 19 41 27887183 27887205 1.1 33.7
"SNP_FB_0456226" "chr13A" 84.375 32 4 1 11 42 1947860 1947830 3.8 32.8
"SNP_FB_0456226" "chr13A" 95 20 1 0 23 42 6033986 6033967 3.8 32.8
"SNP_FB_0456226" "chr13A" 95 20 1 0 19 38 10165095 10165076 3.8 32.8
"SNP_FB_0456226" "chr13A" 95 20 1 0 19 38 11699192 11699173 3.8 32.8
"SNP_FB_0456226" "chr13A" 95 20 1 0 23 42 15153104 15153085 3.8 32.8
"SNP_FB_0456226" "chr13A" 95 20 1 0 23 42 17545849 17545868 3.8 32.8
"SNP_FB_0456226" "chr13A" 95 20 1 0 18 37 19763324 19763343 3.8 32.8
"SNP_FB_0456226" "chr13A" 95 20 1 0 22 41 21667608 21667589 3.8 32.8
"SNP_FB_0456226" "chr13A" 95.455 22 0 1 17 38 32548935 32548955 3.8 32.8
"SNP_FB_0456226" "chr13A" 95.455 22 0 1 17 38 32562752 32562772 3.8 32.8
"SNP_FB_0456226" "chr13A" 90.909 22 2 0 18 39 1367089 1367068 3.8 31.9
"SNP_FB_0456226" "chr13A" 100 17 0 0 23 39 2491779 2491763 3.8 31.9
"SNP_FB_0456226" "chr13A" 90.909 22 2 0 19 40 6481143 6481164 3.8 31.9
"SNP_FB_0456226" "chr13A" 91.667 24 1 1 19 42 11900627 11900605 3.8 31.9
"SNP_FB_0456226" "chr13A" 90.909 22 2 0 19 40 14049469 14049490 3.8 31.9
"SNP_FB_0456226" "chr13A" 100 17 0 0 21 37 18492252 18492268 3.8 31.9
"SNP_FB_0456226" "chr13A" 100 17 0 0 20 36 19671794 19671810 3.8 31.9
"SNP_FB_0456226" "chr13A" 90.909 22 2 0 18 39 20534975 20534996 3.8 31.9
"SNP_FB_0456226" "chr13A" 100 17 0 0 20 36 21259292 21259308 3.8 31.9
"SNP_FB_0456226" "chr13A" 100 17 0 0 28 44 23448921 23448905 3.8 31.9
"SNP_FB_0456226" "chr13A" 85.185 27 4 0 11 37 25200360 25200386 3.8 31.9
"SNP_FB_0456226" "chr13A" 100 17 0 0 23 39 33289018 33289034 3.8 31.9
"SNP_FB_0456226" "chr13A" 90.909 22 2 0 18 39 34412065 34412044 3.8 31.9
"SNP_FB_0456226" "chr13A" 90.909 22 2 0 21 42 35001019 35000998 3.8 31.9
"SNP_FB_0456226" "chr13A" 90.909 22 2 0 23 44 37038216 37038195 3.8 31.9
"SNP_FB_0456226" "chr13A" 100 17 0 0 22 38 37484857 37484841 3.8 31.9
"SNP_FB_0456226" "chr13A" 100 17 0 0 21 37 44702595 44702579 3.8 31.9
"SNP_FB_0456226" "chr17A" 95.455 22 1 0 18 39 4033058 4033037 0.31 36.5
"SNP_FB_0456226" "chr17A" 91.667 24 2 0 19 42 10648758 10648735 0.31 35.6
"SNP_FB_0456226" "chr17A" 91.667 24 2 0 15 38 14677988 14677965 0.31 35.6
"SNP_FB_0456226" "chr17A" 89.286 28 2 1 12 38 2993727 2993754 1.1 34.6
"SNP_FB_0456226" "chr17A" 95.238 21 1 0 19 39 3080532 3080512 1.1 34.6
"SNP_FB_0456226" "chr17A" 88.462 26 3 0 22 47 3216476 3216451 1.1 34.6
"SNP_FB_0456226" "chr17A" 95.238 21 1 0 19 39 6057523 6057543 1.1 34.6
"SNP_FB_0456226" "chr17A" 95.238 21 1 0 21 41 21743490 21743510 1.1 34.6
"SNP_FB_0456226" "chr17A" 95.238 21 1 0 21 41 21753325 21753345 1.1 34.6
"SNP_FB_0456226" "chr17A" 95.238 21 1 0 21 41 23485695 23485675 1.1 34.6
"SNP_FB_0456226" "chr17A" 100 18 0 0 24 41 23003339 23003322 1.1 33.7
"SNP_FB_0456226" "chr17A" 100 18 0 0 21 38 31121487 31121504 1.1 33.7
"SNP_FB_0456226" "chr17A" 95 20 1 0 22 41 6427708 6427689 3.8 32.8
"SNP_FB_0456226" "chr17A" 95 20 1 0 19 38 7010323 7010342 3.8 32.8
"SNP_FB_0456226" "chr17A" 95 20 1 0 19 38 7023246 7023265 3.8 32.8
"SNP_FB_0456226" "chr17A" 95 20 1 0 20 39 13612564 13612583 3.8 32.8
"SNP_FB_0456226" "chr17A" 95 20 1 0 22 41 21047685 21047704 3.8 32.8
"SNP_FB_0456226" "chr17A" 95 20 1 0 19 38 21549465 21549446 3.8 32.8
"SNP_FB_0456226" "chr17A" 95 20 1 0 23 42 22621520 22621539 3.8 32.8
"SNP_FB_0456226" "chr17A" 95 20 1 0 23 42 22633171 22633190 3.8 32.8
"SNP_FB_0456226" "chr17A" 95 20 1 0 20 39 25974277 25974296 3.8 32.8
"SNP_FB_0456226" "chr17A" 95 20 1 0 20 39 28977017 28977036 3.8 32.8
"SNP_FB_0456226" "chr17A" 95 20 1 0 21 40 28994567 28994548 3.8 32.8
"SNP_FB_0456226" "chr17A" 95 20 1 0 19 38 31431681 31431662 3.8 32.8
"SNP_FB_0456226" "chr17A" 90.909 22 2 0 19 40 1185268 1185289 3.8 31.9
"SNP_FB_0456226" "chr17A" 100 17 0 0 23 39 2280840 2280856 3.8 31.9
"SNP_FB_0456226" "chr17A" 100 17 0 0 22 38 2994159 2994175 3.8 31.9
"SNP_FB_0456226" "chr17A" 100 17 0 0 19 35 3693617 3693601 3.8 31.9
"SNP_FB_0456226" "chr17A" 100 17 0 0 21 37 4924977 4924993 3.8 31.9
"SNP_FB_0456226" "chr17A" 91.667 24 1 1 19 41 7331596 7331619 3.8 31.9
"SNP_FB_0456226" "chr17A" 100 17 0 0 23 39 9667066 9667082 3.8 31.9
"SNP_FB_0456226" "chr17A" 90.909 22 2 0 19 40 9719674 9719695 3.8 31.9
"SNP_FB_0456226" "chr17A" 90.909 22 2 0 20 41 13485752 13485773 3.8 31.9
"SNP_FB_0456226" "chr17A" 91.667 24 1 1 19 41 14727780 14727803 3.8 31.9
"SNP_FB_0456226" "chr17A" 100 17 0 0 23 39 15172273 15172257 3.8 31.9
"SNP_FB_0456226" "chr17A" 100 17 0 0 20 36 19131629 19131645 3.8 31.9
"SNP_FB_0456226" "chr17A" 90.909 22 2 0 21 42 19283008 19283029 3.8 31.9
"SNP_FB_0456226" "chr17A" 100 17 0 0 24 40 20875789 20875805 3.8 31.9
"SNP_FB_0456226" "chr17A" 90.909 22 2 0 19 40 27557890 27557911 3.8 31.9
"SNP_FB_0456226" "chr14A" 100 19 0 0 23 41 15105019 15105001 0.31 35.6
"SNP_FB_0456226" "chr14A" 88.462 26 3 0 22 47 2604347 2604372 1.1 34.6
"SNP_FB_0456226" "chr14A" 95.238 21 1 0 21 41 3257966 3257986 1.1 34.6
"SNP_FB_0456226" "chr14A" 95.238 21 1 0 19 39 8039877 8039857 1.1 34.6
"SNP_FB_0456226" "chr14A" 95.238 21 1 0 17 37 10478821 10478801 1.1 34.6
"SNP_FB_0456226" "chr14A" 88.462 26 3 0 22 47 10808521 10808546 1.1 34.6
"SNP_FB_0456226" "chr14A" 88.462 26 3 0 22 47 21639451 21639476 1.1 34.6
"SNP_FB_0456226" "chr14A" 95.238 21 1 0 19 39 24922215 24922195 1.1 34.6
"SNP_FB_0456226" "chr14A" 100 18 0 0 22 39 3030805 3030822 1.1 33.7
"SNP_FB_0456226" "chr14A" 100 18 0 0 21 38 8665784 8665801 1.1 33.7
"SNP_FB_0456226" "chr14A" 100 18 0 0 21 38 16928887 16928904 1.1 33.7
"SNP_FB_0456226" "chr14A" 100 18 0 0 20 37 17451553 17451536 1.1 33.7
"SNP_FB_0456226" "chr14A" 100 18 0 0 20 37 17463123 17463106 1.1 33.7
"SNP_FB_0456226" "chr14A" 100 18 0 0 21 38 21124063 21124080 1.1 33.7
"SNP_FB_0456226" "chr14A" 100 18 0 0 21 38 29121442 29121459 1.1 33.7
"SNP_FB_0456226" "chr14A" 95 20 1 0 20 39 5227034 5227015 3.8 32.8
"SNP_FB_0456226" "chr14A" 86.207 29 2 1 21 47 12649371 12649343 3.8 32.8
"SNP_FB_0456226" "chr14A" 84.375 32 4 1 17 47 15173550 15173519 3.8 32.8
"SNP_FB_0456226" "chr14A" 83.333 30 5 0 21 50 22457100 22457071 3.8 32.8
"SNP_FB_0456226" "chr14A" 95 20 1 0 19 38 26226244 26226225 3.8 32.8
"SNP_FB_0456226" "chr14A" 100 17 0 0 21 37 10107394 10107410 3.8 31.9
"SNP_FB_0456226" "chr14A" 100 17 0 0 25 41 10592553 10592537 3.8 31.9
"SNP_FB_0456226" "chr14A" 90.909 22 2 0 21 42 18816211 18816232 3.8 31.9
"SNP_FB_0456226" "chr14A" 100 17 0 0 22 38 20487941 20487957 3.8 31.9
"SNP_FB_0456226" "chr14A" 100 17 0 0 21 37 21809889 21809905 3.8 31.9
"SNP_FB_0456226" "chr14A" 90.909 22 2 0 21 42 21846793 21846814 3.8 31.9
"SNP_FB_0456226" "chr14A" 90.909 22 2 0 18 39 22907515 22907494 3.8 31.9
"SNP_FB_0456226" "chr14A" 90.909 22 2 0 20 41 23522144 23522165 3.8 31.9
"SNP_FB_0456226" "chr14A" 91.667 24 1 1 19 41 26408645 26408668 3.8 31.9
"SNP_FB_0456226" "chr14A" 91.667 24 1 1 19 41 26411676 26411653 3.8 31.9
"SNP_FB_0456226" "chr14A" 90.909 22 2 0 20 41 29216593 29216614 3.8 31.9
"SNP_FB_0456228" "chr2A" 100 50 0 0 1 50 4129787 4129836 4.65e-18 91.5
"SNP_FB_0456228" "chr2A" 87.097 31 3 1 3 32 22892679 22892649 0.31 35.6
"SNP_FB_0456228" "chr15A" 87.755 49 5 1 1 48 15284744 15284792 2.75e-08 59
"SNP_FB_0456228" "chr15A" 87.755 49 5 1 1 48 15310510 15310462 2.75e-08 59
"SNP_FB_0456228" "chr17A" 90.323 31 2 1 15 44 6877685 6877655 0.026 40.1
"SNP_FB_0456228" "chr7A" 86.207 29 4 0 8 36 12938910 12938882 0.31 35.6
"SNP_FB_0456228" "chr11A" 91.667 24 2 0 22 45 37879032 37879009 0.31 35.6
"SNP_FB_0456228" "chr14A" 87.097 31 3 1 15 44 7654362 7654392 0.31 35.6
"SNP_FB_0456228" "chr14A" 100 19 0 0 15 33 15390417 15390435 0.31 35.6
"SNP_FB_0456228" "chr8A" 100 17 0 0 23 39 12435213 12435229 3.8 31.9
"SNP_FB_0456228" "chr16A" 90.909 22 2 0 12 33 13016171 13016192 3.8 31.9
"SNP_FB_0456233" "chr2A" 100 50 0 0 1 50 4131033 4130984 4.65e-18 91.5
"SNP_FB_0456233" "chr2A" 91.667 24 2 0 17 40 30278685 30278662 0.31 35.6
"SNP_FB_0456233" "chr2A" 95.238 21 1 0 18 38 19062657 19062677 1.1 34.6
"SNP_FB_0456233" "chr2A" 100 17 0 0 16 32 7854235 7854219 3.8 31.9
"SNP_FB_0456233" "chr15A" 95.455 44 2 0 3 46 15285768 15285725 4.36e-12 71.6
"SNP_FB_0456233" "chr15A" 95.455 44 2 0 3 46 15309486 15309529 4.36e-12 71.6
"SNP_FB_0456233" "chr4A" 100 19 0 0 16 34 22112661 22112679 0.31 35.6
"SNP_FB_0456233" "chr4A" 85.185 27 4 0 6 32 5239123 5239149 3.8 31.9
"SNP_FB_0456233" "chr16A" 100 19 0 0 16 34 11937972 11937990 0.31 35.6
"SNP_FB_0456233" "chr16A" 90.909 22 2 0 9 30 10100683 10100662 3.8 31.9
"SNP_FB_0456233" "chr11A" 95.238 21 1 0 16 36 2487234 2487214 1.1 34.6
"SNP_FB_0456233" "chr3A" 85.714 28 4 0 6 33 26873062 26873035 1.1 33.7
"SNP_FB_0456233" "chr3A" 95 20 1 0 5 24 22402351 22402370 3.8 32.8
"SNP_FB_0456233" "chr3A" 90.909 22 2 0 4 25 21093071 21093092 3.8 31.9
"SNP_FB_0456233" "chr5A" 95 20 1 0 5 24 28877930 28877949 3.8 32.8
"SNP_FB_0456233" "chr6A" 95 20 1 0 14 33 31103458 31103477 3.8 32.8
"SNP_FB_0456233" "chr8A" 95 20 1 0 19 38 30659083 30659102 3.8 32.8
"SNP_FB_0456233" "chr8A" 90.909 22 2 0 10 31 184074 184095 3.8 31.9
"SNP_FB_0456233" "chr10A" 95 20 1 0 1 20 39544140 39544121 3.8 32.8
"SNP_FB_0456233" "chr10A" 88 25 3 0 16 40 41658772 41658748 3.8 32.8
"SNP_FB_0456233" "chr10A" 100 17 0 0 16 32 32259981 32259965 3.8 31.9
"SNP_FB_0456233" "chr7A" 91.667 24 1 1 17 40 7669519 7669541 3.8 31.9
"SNP_FB_0456233" "chr14A" 100 17 0 0 16 32 17288484 17288500 3.8 31.9
"RosBREEDSNP_SNP_GA_4895867_Lg2_RosCOS3565_MAF20_MDP0000203071_exon11" "chr2A" 100 50 0 0 1 50 4152925 4152974 4.65e-18 91.5
"RosBREEDSNP_SNP_GA_4895867_Lg2_RosCOS3565_MAF20_MDP0000203071_exon11" "chr2A" 100 17 0 0 5 21 38390728 38390744 3.8 31.9
"RosBREEDSNP_SNP_GA_4895867_Lg2_RosCOS3565_MAF20_MDP0000203071_exon11" "chr15A" 86 50 6 1 1 50 15350115 15350163 3.35e-07 56.3
"RosBREEDSNP_SNP_GA_4895867_Lg2_RosCOS3565_MAF20_MDP0000203071_exon11" "chr15A" 95.238 21 1 0 6 26 9566205 9566225 1.1 34.6
"RosBREEDSNP_SNP_GA_4895867_Lg2_RosCOS3565_MAF20_MDP0000203071_exon11" "chr15A" 95.238 21 1 0 1 21 25546752 25546772 1.1 34.6
"RosBREEDSNP_SNP_GA_4895867_Lg2_RosCOS3565_MAF20_MDP0000203071_exon11" "chr15A" 90.909 22 2 0 20 41 28985574 28985595 3.8 31.9
"RosBREEDSNP_SNP_GA_4895867_Lg2_RosCOS3565_MAF20_MDP0000203071_exon11" "chr13A" 92.857 28 1 1 8 35 10254881 10254907 0.026 39.2
"RosBREEDSNP_SNP_GA_4895867_Lg2_RosCOS3565_MAF20_MDP0000203071_exon11" "chr13A" 100 19 0 0 1 19 34460699 34460717 0.31 35.6
"RosBREEDSNP_SNP_GA_4895867_Lg2_RosCOS3565_MAF20_MDP0000203071_exon11" "chr13A" 100 19 0 0 1 19 34471350 34471368 0.31 35.6
"RosBREEDSNP_SNP_GA_4895867_Lg2_RosCOS3565_MAF20_MDP0000203071_exon11" "chr13A" 91.304 23 2 0 4 26 16067270 16067292 1.1 33.7
"RosBREEDSNP_SNP_GA_4895867_Lg2_RosCOS3565_MAF20_MDP0000203071_exon11" "chr13A" 100 17 0 0 20 36 21026975 21026959 3.8 31.9
"RosBREEDSNP_SNP_GA_4895867_Lg2_RosCOS3565_MAF20_MDP0000203071_exon11" "chr10A" 87.5 32 3 1 1 31 28827699 28827668 0.09 37.4
"RosBREEDSNP_SNP_GA_4895867_Lg2_RosCOS3565_MAF20_MDP0000203071_exon11" "chr10A" 95 20 1 0 3 22 39222377 39222396 3.8 32.8
"RosBREEDSNP_SNP_GA_4895867_Lg2_RosCOS3565_MAF20_MDP0000203071_exon11" "chr10A" 100 17 0 0 8 24 13630937 13630921 3.8 31.9
"RosBREEDSNP_SNP_GA_4895867_Lg2_RosCOS3565_MAF20_MDP0000203071_exon11" "chr10A" 100 17 0 0 8 24 13643035 13643019 3.8 31.9
"RosBREEDSNP_SNP_GA_4895867_Lg2_RosCOS3565_MAF20_MDP0000203071_exon11" "chr10A" 100 17 0 0 4 20 38133432 38133416 3.8 31.9
"RosBREEDSNP_SNP_GA_4895867_Lg2_RosCOS3565_MAF20_MDP0000203071_exon11" "chr9A" 100 18 0 0 2 19 10012053 10012036 1.1 33.7
"RosBREEDSNP_SNP_GA_4895867_Lg2_RosCOS3565_MAF20_MDP0000203071_exon11" "chr9A" 100 18 0 0 2 19 10014256 10014239 1.1 33.7
"RosBREEDSNP_SNP_GA_4895867_Lg2_RosCOS3565_MAF20_MDP0000203071_exon11" "chr9A" 95 20 1 0 5 24 3818341 3818360 3.8 32.8
"RosBREEDSNP_SNP_GA_4895867_Lg2_RosCOS3565_MAF20_MDP0000203071_exon11" "chr9A" 100 17 0 0 6 22 12338358 12338342 3.8 31.9
"RosBREEDSNP_SNP_GA_4895867_Lg2_RosCOS3565_MAF20_MDP0000203071_exon11" "chr9A" 100 17 0 0 6 22 12413295 12413279 3.8 31.9
"RosBREEDSNP_SNP_GA_4895867_Lg2_RosCOS3565_MAF20_MDP0000203071_exon11" "chr7A" 95.455 22 0 1 28 49 8647990 8648010 3.8 32.8
"RosBREEDSNP_SNP_GA_4895867_Lg2_RosCOS3565_MAF20_MDP0000203071_exon11" "chr7A" 100 17 0 0 1 17 10878871 10878855 3.8 31.9
"RosBREEDSNP_SNP_GA_4895867_Lg2_RosCOS3565_MAF20_MDP0000203071_exon11" "chr11A" 95.455 22 0 1 11 31 4854391 4854370 3.8 32.8
"RosBREEDSNP_SNP_GA_4895867_Lg2_RosCOS3565_MAF20_MDP0000203071_exon11" "chr11A" 90.909 22 2 0 5 26 4183583 4183604 3.8 31.9
"RosBREEDSNP_SNP_GA_4895867_Lg2_RosCOS3565_MAF20_MDP0000203071_exon11" "chr12A" 95 20 1 0 3 22 2671307 2671288 3.8 32.8
"RosBREEDSNP_SNP_GA_4895867_Lg2_RosCOS3565_MAF20_MDP0000203071_exon11" "chr12A" 100 17 0 0 3 19 14940903 14940887 3.8 31.9
"RosBREEDSNP_SNP_GA_4895867_Lg2_RosCOS3565_MAF20_MDP0000203071_exon11" "chr17A" 91.667 24 0 1 13 34 19610806 19610829 3.8 32.8
"RosBREEDSNP_SNP_GA_4895867_Lg2_RosCOS3565_MAF20_MDP0000203071_exon11" "chr17A" 84.375 32 4 1 1 31 28108139 28108108 3.8 32.8
"RosBREEDSNP_SNP_GA_4895867_Lg2_RosCOS3565_MAF20_MDP0000203071_exon11" "chr17A" 88 25 3 0 4 28 32000758 32000734 3.8 32.8
"RosBREEDSNP_SNP_GA_4895867_Lg2_RosCOS3565_MAF20_MDP0000203071_exon11" "chr17A" 100 17 0 0 5 21 31022812 31022828 3.8 31.9
"RosBREEDSNP_SNP_GA_4895867_Lg2_RosCOS3565_MAF20_MDP0000203071_exon11" "chr3A" 90.909 22 2 0 5 26 3623371 3623392 3.8 31.9
"RosBREEDSNP_SNP_GA_4895867_Lg2_RosCOS3565_MAF20_MDP0000203071_exon11" "chr3A" 100 17 0 0 4 20 18672713 18672697 3.8 31.9
"RosBREEDSNP_SNP_GA_4895867_Lg2_RosCOS3565_MAF20_MDP0000203071_exon11" "chr3A" 100 17 0 0 4 20 31899446 31899462 3.8 31.9
"RosBREEDSNP_SNP_GA_4895867_Lg2_RosCOS3565_MAF20_MDP0000203071_exon11" "chr8A" 85.185 27 4 0 20 46 3745575 3745549 3.8 31.9
"SNP_FB_0456703" "chr2A" 100 50 0 0 1 50 4378959 4378910 4.65e-18 91.5
"SNP_FB_0456703" "chr2A" 85.106 47 7 0 4 50 4382861 4382815 1.17e-06 54.5
"SNP_FB_0456703" "chr2A" 86.364 44 6 0 7 50 4375425 4375382 1.17e-06 53.6
"SNP_FB_0456703" "chr2A" 100 17 0 0 5 21 15258351 15258335 3.8 31.9
"SNP_FB_0456703" "chr15A" 87.5 48 6 0 3 50 15639021 15638974 7.88e-09 60.8
"SNP_FB_0456703" "chr15A" 87.5 48 6 0 3 50 15650094 15650047 7.88e-09 60.8
"SNP_FB_0456703" "chr15A" 85.185 27 4 0 1 27 22002669 22002643 3.8 31.9
"SNP_FB_0456703" "chr3A" 95 20 1 0 20 39 31178661 31178680 3.8 32.8
"SNP_FB_0456703" "chr3A" 95 20 1 0 20 39 31228563 31228582 3.8 32.8
"SNP_FB_0456703" "chr3A" 95 20 1 0 20 39 31239301 31239320 3.8 32.8
"SNP_FB_0456703" "chr8A" 95 20 1 0 23 42 12129737 12129756 3.8 32.8
"SNP_FB_0456703" "chr9A" 90.909 22 2 0 18 39 14755692 14755713 3.8 31.9
"SNP_FB_0456714" "chr2A" 100 50 0 0 1 50 4382355 4382306 4.65e-18 91.5
"SNP_FB_0456714" "chr2A" 92.593 27 1 1 3 28 23030106 23030132 0.09 37.4
"SNP_FB_0456714" "chr2A" 91.304 23 2 0 13 35 33971295 33971317 1.1 33.7
"SNP_FB_0456714" "chr2A" 88 25 3 0 1 25 89935 89911 3.8 32.8
"SNP_FB_0456714" "chr15A" 92 50 4 0 1 50 15638522 15638473 1.25e-12 73.4
"SNP_FB_0456714" "chr15A" 92 50 4 0 1 50 15649595 15649546 1.25e-12 73.4
"SNP_FB_0456714" "chr15A" 100 17 0 0 3 19 4116349 4116365 3.8 31.9
"SNP_FB_0456714" "chr15A" 82.353 34 5 1 2 34 28660873 28660906 3.8 31.9
"SNP_FB_0456714" "chr9A" 85.714 35 4 1 15 49 10677013 10676980 0.09 38.3
"SNP_FB_0456714" "chr9A" 91.304 23 2 0 2 24 6280615 6280637 1.1 33.7
"SNP_FB_0456714" "chr9A" 90.909 22 2 0 2 23 18214769 18214790 3.8 31.9
"SNP_FB_0456714" "chr9A" 81.25 32 6 0 6 37 21208155 21208186 3.8 31.9
"SNP_FB_0456714" "chr13A" 100 19 0 0 1 19 19467762 19467780 0.31 35.6
"SNP_FB_0456714" "chr13A" 100 19 0 0 1 19 19479173 19479191 0.31 35.6
"SNP_FB_0456714" "chr13A" 84.375 32 4 1 15 46 622940 622970 3.8 32.8
"SNP_FB_0456714" "chr13A" 95 20 1 0 2 21 4928510 4928529 3.8 32.8
"SNP_FB_0456714" "chr13A" 85.185 27 4 0 2 28 17426129 17426103 3.8 31.9
"SNP_FB_0456714" "chr13A" 100 17 0 0 21 37 17924481 17924497 3.8 31.9
"SNP_FB_0456714" "chr16A" 100 19 0 0 1 19 19634277 19634295 0.31 35.6
"SNP_FB_0456714" "chr16A" 91.304 23 2 0 1 23 4333235 4333257 1.1 33.7
"SNP_FB_0456714" "chr16A" 88 25 3 0 1 25 20275966 20275990 3.8 32.8
"SNP_FB_0456714" "chr16A" 90.909 22 2 0 13 34 14616100 14616079 3.8 31.9
"SNP_FB_0456714" "chr1A" 88.462 26 3 0 1 26 2070998 2070973 1.1 34.6
"SNP_FB_0456714" "chr1A" 90.909 22 2 0 1 22 12966858 12966879 3.8 31.9
"SNP_FB_0456714" "chr7A" 95.238 21 1 0 24 44 609807 609787 1.1 34.6
"SNP_FB_0456714" "chr7A" 95 20 1 0 2 21 12747655 12747674 3.8 32.8
"SNP_FB_0456714" "chr7A" 100 17 0 0 9 25 17634644 17634660 3.8 31.9
"SNP_FB_0456714" "chr7A" 100 17 0 0 21 37 21028560 21028576 3.8 31.9
"SNP_FB_0456714" "chr10A" 88.462 26 3 0 2 27 33101185 33101160 1.1 34.6
"SNP_FB_0456714" "chr10A" 88.462 26 3 0 2 27 33114111 33114086 1.1 34.6
"SNP_FB_0456714" "chr10A" 88 25 3 0 3 27 21657305 21657281 3.8 32.8
"SNP_FB_0456714" "chr10A" 88 25 3 0 25 49 28389229 28389205 3.8 32.8
"SNP_FB_0456714" "chr10A" 78.049 41 7 1 2 42 42098182 42098220 3.8 31.9
"SNP_FB_0456714" "chr14A" 83.871 31 5 0 4 34 21706216 21706186 1.1 34.6
"SNP_FB_0456714" "chr14A" 83.871 31 5 0 4 34 21719436 21719406 1.1 34.6
"SNP_FB_0456714" "chr14A" 82.051 39 5 2 4 41 4588073 4588110 3.8 32.8
"SNP_FB_0456714" "chr4A" 91.304 23 2 0 2 24 24736272 24736294 1.1 33.7
"SNP_FB_0456714" "chr4A" 100 17 0 0 21 37 2273284 2273300 3.8 31.9
"SNP_FB_0456714" "chr17A" 91.304 23 2 0 8 30 4646842 4646820 1.1 33.7
"SNP_FB_0456714" "chr17A" 90.909 22 2 0 13 34 592827 592848 3.8 31.9
"SNP_FB_0456714" "chr17A" 90.909 22 2 0 13 34 601812 601833 3.8 31.9
"SNP_FB_0456714" "chr5A" 79.07 43 5 2 2 44 44273156 44273118 3.8 32.8
"SNP_FB_0456714" "chr6A" 88 25 3 0 1 25 29103315 29103291 3.8 32.8
"SNP_FB_0456714" "chr8A" 85.185 27 4 0 14 40 340415 340389 3.8 31.9
"SNP_FB_0456714" "chr8A" 100 17 0 0 13 29 4426066 4426050 3.8 31.9
"SNP_FB_0456714" "chr8A" 100 17 0 0 3 19 4851712 4851696 3.8 31.9
"SNP_FB_0456714" "chr11A" 90.909 22 2 0 7 28 34549316 34549337 3.8 31.9
"SNP_FB_0456714" "chr11A" 90.909 22 2 0 20 41 42263257 42263278 3.8 31.9
"SNP_FB_0456714" "chr12A" 100 17 0 0 11 27 7439274 7439290 3.8 31.9
"SNP_FB_0456718" "chr2A" 100 50 0 0 1 50 4382903 4382854 4.65e-18 91.5
"SNP_FB_0456718" "chr2A" 86 50 7 0 1 50 4378998 4378949 2.75e-08 59.9
"SNP_FB_0456718" "chr15A" 96 50 2 0 1 50 15639062 15639013 2.41e-15 82.4
"SNP_FB_0456718" "chr15A" 96 50 2 0 1 50 15650135 15650086 2.41e-15 82.4
"SNP_FB_0456718" "chr15A" 90.909 22 2 0 28 49 6253344 6253365 3.8 31.9
"SNP_FB_0456718" "chr5A" 85.714 28 4 0 4 31 42366539 42366512 1.1 33.7
"SNP_FB_0456718" "chr1A" 88.462 26 1 1 10 35 14470862 14470839 3.8 31.9
"SNP_FB_0456718" "chr13A" 90.909 22 2 0 27 48 17728915 17728894 3.8 31.9
"SNP_FB_0456724" "chr2A" 100 50 0 0 1 50 4383992 4384041 4.65e-18 91.5
"SNP_FB_0456724" "chr2A" 86 50 7 0 1 50 4380048 4380097 2.75e-08 59.9
"SNP_FB_0456724" "chr2A" 84.444 45 7 0 6 50 4376474 4376518 1.42e-05 50.9
"SNP_FB_0456724" "chr15A" 96 50 2 0 1 50 15640151 15640200 2.41e-15 82.4
"SNP_FB_0456724" "chr15A" 96 50 2 0 1 50 15651224 15651273 2.41e-15 82.4
"SNP_FB_0456724" "chr15A" 88.462 26 3 0 14 39 38474929 38474954 1.1 34.6
"SNP_FB_0456724" "chr3A" 90.909 22 2 0 26 47 25721988 25721967 3.8 31.9
"SNP_FB_0456727" "chr2A" 100 50 0 0 1 50 4384381 4384430 4.65e-18 91.5
"SNP_FB_0456727" "chr2A" 95.455 22 1 0 20 41 10938904 10938883 0.31 36.5
"SNP_FB_0456727" "chr16A" 83.784 37 5 1 2 38 36895884 36895849 0.09 37.4
"SNP_FB_0456727" "chr10A" 88.889 27 3 0 3 29 12288571 12288545 0.31 36.5
"SNP_FB_0456727" "chr10A" 81.818 33 6 0 6 38 6165106 6165138 1.1 33.7
"SNP_FB_0456727" "chr10A" 95 20 1 0 19 38 41180842 41180823 3.8 32.8
"SNP_FB_0456727" "chr10A" 95 20 1 0 19 38 41197777 41197758 3.8 32.8
"SNP_FB_0456727" "chr10A" 95 20 1 0 19 38 41305951 41305932 3.8 32.8
"SNP_FB_0456727" "chr10A" 95 20 1 0 19 38 41337432 41337413 3.8 32.8
"SNP_FB_0456727" "chr15A" 88.889 27 3 0 1 27 15640563 15640589 0.31 36.5
"SNP_FB_0456727" "chr15A" 88.889 27 3 0 1 27 15651636 15651662 0.31 36.5
"SNP_FB_0456727" "chr15A" 88.462 26 3 0 4 29 3572480 3572455 1.1 34.6
"SNP_FB_0456727" "chr3A" 100 18 0 0 9 26 5365717 5365700 1.1 33.7
"SNP_FB_0456727" "chr3A" 85.185 27 4 0 4 30 14675442 14675468 3.8 31.9
"SNP_FB_0456727" "chr17A" 100 18 0 0 5 22 19611434 19611417 1.1 33.7
"SNP_FB_0456727" "chr5A" 88.889 27 2 1 22 47 14659680 14659706 3.8 32.8
"SNP_FB_0456727" "chr4A" 86.207 29 3 1 4 31 2239692 2239720 3.8 31.9
"SNP_FB_0456727" "chr12A" 79.487 39 7 1 6 43 12345855 12345817 3.8 31.9
"SNP_FB_0456727" "chr14A" 100 17 0 0 22 38 25446551 25446567 3.8 31.9
"SNP_FB_0456727" "chr14A" 100 17 0 0 29 45 26136796 26136812 3.8 31.9
"SNP_FB_0456727" "chr14A" 100 17 0 0 8 24 26375141 26375125 3.8 31.9
"SNP_FB_0456731" "chr2A" 100 50 0 0 1 50 4385044 4385093 4.65e-18 91.5
"SNP_FB_0456731" "chr2A" 100 17 0 0 33 49 20628573 20628589 3.8 31.9
"SNP_FB_0456731" "chr15A" 89.474 38 4 0 13 50 15641134 15641171 4.08e-06 51.8
"SNP_FB_0456731" "chr15A" 89.474 38 4 0 13 50 15652207 15652244 4.08e-06 51.8
"SNP_FB_0456731" "chr15A" 91.304 23 2 0 4 26 36414342 36414320 1.1 33.7
"SNP_FB_0456731" "chr13A" 91.667 24 2 0 4 27 34270127 34270150 0.31 35.6
"SNP_FB_0456731" "chr7A" 85.714 28 4 0 2 29 28785768 28785741 1.1 33.7
"SNP_FB_0456731" "chr7A" 100 17 0 0 3 19 20348917 20348901 3.8 31.9
"SNP_FB_0456731" "chr14A" 84.375 32 4 1 1 32 24423658 24423688 3.8 32.8
"SNP_FB_0456731" "chr14A" 90.909 22 2 0 15 36 1154979 1155000 3.8 31.9
"SNP_FB_0456731" "chr9A" 100 17 0 0 28 44 34159620 34159636 3.8 31.9
"SNP_FB_0456731" "chr10A" 100 17 0 0 33 49 31467736 31467720 3.8 31.9
"SNP_FB_0456731" "chr10A" 90.909 22 2 0 16 37 33923993 33923972 3.8 31.9
"SNP_FB_0456732" "chr2A" 100 50 0 0 1 50 4385181 4385230 4.65e-18 91.5
"SNP_FB_0456732" "chr2A" 100 18 0 0 19 36 22663985 22664002 1.1 33.7
"SNP_FB_0456732" "chr15A" 86.275 51 4 2 1 48 15641248 15641298 3.35e-07 55.4
"SNP_FB_0456732" "chr15A" 86.275 51 4 2 1 48 15652321 15652371 3.35e-07 55.4
"SNP_FB_0456732" "chr15A" 84.375 32 4 1 3 33 46552981 46553012 3.8 32.8
"SNP_FB_0456732" "chr17A" 95.455 22 1 0 15 36 1772407 1772428 0.31 36.5
"SNP_FB_0456732" "chr17A" 100 19 0 0 19 37 17798858 17798876 0.31 35.6
"SNP_FB_0456732" "chr4A" 100 19 0 0 19 37 10566558 10566540 0.31 35.6
"SNP_FB_0456732" "chr4A" 100 17 0 0 13 29 29432109 29432125 3.8 31.9
"SNP_FB_0456732" "chr16A" 100 19 0 0 19 37 33461128 33461146 0.31 35.6
"SNP_FB_0456732" "chr5A" 95.238 21 1 0 1 21 24198803 24198823 1.1 34.6
"SNP_FB_0456732" "chr5A" 85.714 28 1 1 17 44 26740681 26740657 3.8 31.9
"SNP_FB_0456732" "chr5A" 100 17 0 0 2 18 32028279 32028263 3.8 31.9
"SNP_FB_0456732" "chr5A" 100 17 0 0 26 42 37954266 37954250 3.8 31.9
"SNP_FB_0456732" "chr3A" 82.857 35 5 1 5 39 1415460 1415493 1.1 33.7
"SNP_FB_0456732" "chr3A" 100 18 0 0 19 36 17880143 17880160 1.1 33.7
"SNP_FB_0456732" "chr3A" 78.947 38 8 0 1 38 33407980 33407943 1.1 33.7
"SNP_FB_0456732" "chr3A" 88 25 3 0 14 38 33168288 33168264 3.8 32.8
"SNP_FB_0456732" "chr6A" 100 18 0 0 19 36 17164363 17164346 1.1 33.7
"SNP_FB_0456732" "chr6A" 100 18 0 0 19 36 22207055 22207038 1.1 33.7
"SNP_FB_0456732" "chr7A" 91.304 23 2 0 17 39 706096 706074 1.1 33.7
"SNP_FB_0456732" "chr7A" 85.714 28 1 1 16 40 18974763 18974736 3.8 31.9
"SNP_FB_0456732" "chr8A" 100 18 0 0 19 36 15264259 15264242 1.1 33.7
"SNP_FB_0456732" "chr11A" 100 18 0 0 19 36 26652194 26652177 1.1 33.7
"SNP_FB_0456732" "chr11A" 100 17 0 0 18 34 40993694 40993710 3.8 31.9
"SNP_FB_0456732" "chr13A" 100 18 0 0 19 36 36201201 36201184 1.1 33.7
"SNP_FB_0456732" "chr13A" 100 18 0 0 19 36 37577065 37577048 1.1 33.7
"SNP_FB_0456732" "chr13A" 100 18 0 0 19 36 39644774 39644791 1.1 33.7
"SNP_FB_0456732" "chr14A" 100 18 0 0 19 36 9776071 9776054 1.1 33.7
"SNP_FB_0456732" "chr14A" 88 25 3 0 13 37 4739663 4739687 3.8 32.8
"SNP_FB_0456732" "chr12A" 100 17 0 0 7 23 24083281 24083265 3.8 31.9
"SNP_FB_0456733" "chr2A" 100 50 0 0 1 50 4385340 4385291 4.65e-18 91.5
"SNP_FB_0456733" "chr15A" 86.957 46 6 0 5 50 15641408 15641363 9.6e-08 57.2
"SNP_FB_0456733" "chr15A" 86.957 46 6 0 5 50 15652481 15652436 9.6e-08 57.2
"SNP_FB_0456733" "chr10A" 92 25 2 0 6 30 28759084 28759060 0.09 37.4
"SNP_FB_0456733" "chr7A" 95.238 21 1 0 26 46 2356069 2356049 1.1 34.6
"SNP_FB_0456733" "chr12A" 91.304 23 2 0 2 24 1986774 1986796 1.1 33.7
"SNP_FB_0456733" "chr5A" 88 25 3 0 6 30 32270465 32270441 3.8 32.8
"SNP_FB_0456733" "chr5A" 78.378 37 8 0 7 43 4146903 4146867 3.8 31.9
"SNP_FB_0456735" "chr2A" 98 50 1 0 1 50 4385708 4385757 1.98e-16 86.9
"SNP_FB_0456735" "chr2A" 95 20 1 0 13 32 19139747 19139766 3.8 32.8
"SNP_FB_0456735" "chr2A" 100 17 0 0 32 48 38559641 38559657 3.8 31.9
"SNP_FB_0456735" "chr12A" 92.308 26 2 0 5 30 5071675 5071700 0.026 39.2
"SNP_FB_0456735" "chr12A" 95.652 23 0 1 11 33 14692905 14692926 1.1 34.6
"SNP_FB_0456735" "chr4A" 83.871 31 5 0 6 36 6108992 6108962 1.1 34.6
"SNP_FB_0456735" "chr4A" 100 17 0 0 8 24 15738875 15738891 3.8 31.9
"SNP_FB_0456735" "chr7A" 95.238 21 1 0 2 22 17206895 17206875 1.1 34.6
"SNP_FB_0456735" "chr7A" 100 17 0 0 8 24 13244304 13244288 3.8 31.9
"SNP_FB_0456735" "chr13A" 95.238 21 1 0 11 31 1602484 1602504 1.1 34.6
"SNP_FB_0456735" "chr13A" 90.909 22 2 0 12 33 10796526 10796505 3.8 31.9
"SNP_FB_0456735" "chr15A" 80.556 36 7 0 14 49 24809312 24809347 1.1 34.6
"SNP_FB_0456735" "chr16A" 88.462 26 3 0 13 38 2427343 2427368 1.1 34.6
"SNP_FB_0456735" "chr16A" 100 17 0 0 1 17 1199377 1199361 3.8 31.9
"SNP_FB_0456735" "chr16A" 90.909 22 2 0 11 32 4259040 4259061 3.8 31.9
"SNP_FB_0456735" "chr3A" 88 25 3 0 10 34 21758440 21758416 3.8 32.8
"SNP_FB_0456735" "chr3A" 95 20 1 0 6 25 32380570 32380589 3.8 32.8
"SNP_FB_0456735" "chr5A" 95 20 1 0 5 24 34867645 34867626 3.8 32.8
"SNP_FB_0456735" "chr5A" 90.909 22 2 0 6 27 2391816 2391837 3.8 31.9
"SNP_FB_0456735" "chr1A" 82.353 34 5 1 6 39 15774976 15774944 3.8 31.9
"SNP_FB_0456735" "chr6A" 100 17 0 0 13 29 18179167 18179183 3.8 31.9
"SNP_FB_0456735" "chr6A" 85.185 27 4 0 1 27 27347795 27347769 3.8 31.9
"SNP_FB_0456735" "chr14A" 100 17 0 0 8 24 5506071 5506087 3.8 31.9
"SNP_FB_0456735" "chr17A" 90.909 22 2 0 13 34 7274269 7274248 3.8 31.9
"SNP_FB_0456735" "chr17A" 100 17 0 0 8 24 26382782 26382766 3.8 31.9
"SNP_FB_0456739" "chr2A" 100 50 0 0 1 50 4386696 4386745 4.65e-18 91.5
"SNP_FB_0456739" "chr15A" 92 50 4 0 1 50 15642640 15642689 1.25e-12 73.4
"SNP_FB_0456739" "chr15A" 92 50 4 0 1 50 15653713 15653762 1.25e-12 73.4
"SNP_FB_0456739" "chr15A" 83.871 31 5 0 14 44 37523527 37523497 1.1 34.6
"SNP_FB_0456739" "chr3A" 97.619 42 1 0 6 47 19016038 19015997 4.36e-12 72.5
"SNP_FB_0456739" "chr3A" 83.871 31 5 0 14 44 20021883 20021913 1.1 34.6
"SNP_FB_0456739" "chr9A" 83.333 36 6 0 9 44 23380936 23380971 0.026 39.2
"SNP_FB_0456739" "chr9A" 100 17 0 0 9 25 30556538 30556554 3.8 31.9
"SNP_FB_0456739" "chr10A" 83.333 36 6 0 9 44 14059551 14059516 0.026 39.2
"SNP_FB_0456739" "chr11A" 80 40 8 0 5 44 23338711 23338672 0.09 37.4
"SNP_FB_0456739" "chr11A" 83.871 31 5 0 14 44 23273556 23273526 1.1 34.6
"SNP_FB_0456739" "chr11A" 83.871 31 5 0 14 44 24086123 24086093 1.1 34.6
"SNP_FB_0456739" "chr1A" 83.871 31 5 0 14 44 13871171 13871141 1.1 34.6
"SNP_FB_0456739" "chr5A" 80.556 36 7 0 9 44 14744295 14744330 1.1 34.6
"SNP_FB_0456739" "chr5A" 80 35 7 0 14 48 11538996 11538962 3.8 32.8
"SNP_FB_0456739" "chr6A" 83.871 31 5 0 14 44 10564546 10564516 1.1 34.6
"SNP_FB_0456739" "chr6A" 83.871 31 5 0 14 44 15118911 15118881 1.1 34.6
"SNP_FB_0456739" "chr7A" 83.871 31 5 0 14 44 6039083 6039113 1.1 34.6
"SNP_FB_0456739" "chr8A" 83.871 31 5 0 14 44 14031171 14031141 1.1 34.6
"SNP_FB_0456739" "chr8A" 83.871 31 5 0 14 44 18266207 18266237 1.1 34.6
"SNP_FB_0456739" "chr8A" 83.871 31 5 0 14 44 18374769 18374799 1.1 34.6
"SNP_FB_0456739" "chr12A" 83.871 31 5 0 14 44 10706226 10706196 1.1 34.6
"SNP_FB_0456739" "chr13A" 83.871 31 5 0 14 44 30409162 30409192 1.1 34.6
"SNP_FB_0456739" "chr14A" 83.871 31 5 0 14 44 12344469 12344499 1.1 34.6
"SNP_FB_0456739" "chr16A" 80 35 7 0 14 48 28971868 28971834 3.8 32.8
"SNP_FB_0456739" "chr16A" 100 17 0 0 9 25 31347149 31347165 3.8 31.9
"SNP_FB_0456743" "chr2A" 100 50 0 0 1 50 4387477 4387526 4.65e-18 91.5
"SNP_FB_0456743" "chr2A" 83.333 30 5 0 2 31 19293870 19293841 3.8 32.8
"SNP_FB_0456743" "chr15A" 84.848 33 5 0 10 42 18034028 18034060 0.09 38.3
"SNP_FB_0456743" "chr15A" 89.286 28 2 1 21 48 16301380 16301406 1.1 34.6
"SNP_FB_0456743" "chr15A" 100 18 0 0 33 50 8196064 8196081 1.1 33.7
"SNP_FB_0456743" "chr15A" 86.667 30 3 1 4 33 13462440 13462468 1.1 33.7
"SNP_FB_0456743" "chr15A" 85.185 27 4 0 2 28 50144807 50144781 3.8 31.9
"SNP_FB_0456743" "chr8A" 95.455 22 1 0 29 50 12780592 12780613 0.31 36.5
"SNP_FB_0456743" "chr3A" 91.667 24 2 0 25 48 37134393 37134416 0.31 35.6
"SNP_FB_0456743" "chr3A" 100 17 0 0 34 50 4305239 4305255 3.8 31.9
"SNP_FB_0456743" "chr3A" 82.353 34 5 1 1 34 16197542 16197510 3.8 31.9
"SNP_FB_0456743" "chr10A" 81.818 33 6 0 10 42 24937663 24937695 1.1 33.7
"SNP_FB_0456743" "chr10A" 83.333 30 5 0 2 31 28498695 28498724 3.8 32.8
"SNP_FB_0456743" "chr10A" 100 17 0 0 21 37 23366088 23366072 3.8 31.9
"SNP_FB_0456743" "chr14A" 100 18 0 0 10 27 23470670 23470653 1.1 33.7
"SNP_FB_0456743" "chr14A" 95.455 22 0 1 2 22 25167055 25167034 3.8 32.8
"SNP_FB_0456743" "chr1A" 88 25 3 0 6 30 21577197 21577173 3.8 32.8
"SNP_FB_0456743" "chr4A" 84.375 32 4 1 13 44 24210279 24210309 3.8 32.8
"SNP_FB_0456743" "chr4A" 85.185 27 4 0 16 42 25452804 25452778 3.8 31.9
"SNP_FB_0456743" "chr7A" 95 20 1 0 18 37 1186152 1186133 3.8 32.8
"SNP_FB_0456743" "chr9A" 95 20 1 0 25 44 3042015 3041996 3.8 32.8
"SNP_FB_0456743" "chr11A" 95 20 1 0 5 24 36295706 36295687 3.8 32.8
"SNP_FB_0456743" "chr11A" 100 17 0 0 9 25 13608088 13608072 3.8 31.9
"SNP_FB_0456743" "chr5A" 100 17 0 0 21 37 26234459 26234443 3.8 31.9
"SNP_FB_0456743" "chr5A" 100 17 0 0 15 31 37179956 37179940 3.8 31.9
"SNP_FB_0456743" "chr17A" 85.185 27 4 0 4 30 16550234 16550208 3.8 31.9
"GDsnp00077" "chr2A" 100 43 0 0 8 50 4382510 4382552 2.94e-14 78.8
"GDsnp00077" "chr2A" 100 19 0 0 5 23 20231027 20231045 0.31 35.6
"GDsnp00077" "chr2A" 100 19 0 0 2 20 20489254 20489236 0.31 35.6
"GDsnp00077" "chr2A" 100 19 0 0 5 23 20757663 20757645 0.31 35.6
"GDsnp00077" "chr2A" 100 18 0 0 4 21 2837026 2837009 1.1 33.7
"GDsnp00077" "chr2A" 100 18 0 0 5 22 7480896 7480913 1.1 33.7
"GDsnp00077" "chr2A" 100 18 0 0 5 22 18307292 18307309 1.1 33.7
"GDsnp00077" "chr2A" 100 18 0 0 5 22 28680529 28680512 1.1 33.7
"GDsnp00077" "chr2A" 95 20 1 0 1 20 355391 355410 3.8 32.8
"GDsnp00077" "chr2A" 95 20 1 0 1 20 9478938 9478957 3.8 32.8
"GDsnp00077" "chr2A" 95 20 1 0 1 20 20484020 20484039 3.8 32.8
"GDsnp00077" "chr2A" 95 20 1 0 1 20 36162755 36162774 3.8 32.8
"GDsnp00077" "chr2A" 100 17 0 0 5 21 327995 328011 3.8 31.9
"GDsnp00077" "chr2A" 100 17 0 0 4 20 1528730 1528714 3.8 31.9
"GDsnp00077" "chr2A" 100 17 0 0 4 20 2120023 2120039 3.8 31.9
"GDsnp00077" "chr2A" 100 17 0 0 4 20 2453124 2453140 3.8 31.9
"GDsnp00077" "chr2A" 100 17 0 0 5 21 3409886 3409870 3.8 31.9
"GDsnp00077" "chr2A" 100 17 0 0 5 21 4015213 4015197 3.8 31.9
"GDsnp00077" "chr2A" 100 17 0 0 5 21 4355985 4356001 3.8 31.9
"GDsnp00077" "chr2A" 100 17 0 0 5 21 4674627 4674611 3.8 31.9
"GDsnp00077" "chr2A" 100 17 0 0 5 21 4692961 4692945 3.8 31.9
"GDsnp00077" "chr2A" 100 17 0 0 5 21 4844236 4844220 3.8 31.9
"GDsnp00077" "chr2A" 100 17 0 0 4 20 4844243 4844227 3.8 31.9
"GDsnp00077" "chr2A" 100 17 0 0 4 20 6252626 6252610 3.8 31.9
"GDsnp00077" "chr2A" 100 17 0 0 4 20 10451141 10451157 3.8 31.9
"GDsnp00077" "chr2A" 100 17 0 0 4 20 13975796 13975780 3.8 31.9
"GDsnp00077" "chr2A" 100 17 0 0 5 21 17961856 17961840 3.8 31.9
"GDsnp00077" "chr2A" 100 17 0 0 4 20 18688657 18688673 3.8 31.9
"GDsnp00077" "chr2A" 90.909 22 2 0 2 23 20484024 20484045 3.8 31.9
"GDsnp00077" "chr2A" 100 17 0 0 4 20 26555029 26555013 3.8 31.9
"GDsnp00077" "chr2A" 100 17 0 0 5 21 26930681 26930665 3.8 31.9
"GDsnp00077" "chr2A" 90.909 22 2 0 2 23 29289969 29289990 3.8 31.9
"GDsnp00077" "chr2A" 90.909 22 2 0 2 23 29301964 29301985 3.8 31.9
"GDsnp00077" "chr2A" 100 17 0 0 5 21 35447773 35447789 3.8 31.9
"GDsnp00077" "chr2A" 100 17 0 0 5 21 35951268 35951284 3.8 31.9
"GDsnp00077" "chr2A" 100 17 0 0 1 17 38380883 38380899 3.8 31.9
"GDsnp00077" "chr2A" 100 17 0 0 5 21 39148097 39148113 3.8 31.9
"GDsnp00077" "chr15A" 90.909 44 2 2 8 50 15638669 15638711 3.35e-07 55.4
"GDsnp00077" "chr15A" 90.909 44 2 2 8 50 15649742 15649784 3.35e-07 55.4
"GDsnp00077" "chr15A" 95.455 22 1 0 1 22 322089 322110 0.31 36.5
"GDsnp00077" "chr15A" 100 19 0 0 2 20 8448435 8448453 0.31 35.6
"GDsnp00077" "chr15A" 95.238 21 1 0 5 25 16402262 16402282 1.1 34.6
"GDsnp00077" "chr15A" 100 18 0 0 3 20 21786361 21786378 1.1 33.7
"GDsnp00077" "chr15A" 100 18 0 0 4 21 49598879 49598896 1.1 33.7
"GDsnp00077" "chr15A" 95 20 1 0 1 20 64931 64950 3.8 32.8
"GDsnp00077" "chr15A" 95 20 1 0 1 20 1115869 1115850 3.8 32.8
"GDsnp00077" "chr15A" 95 20 1 0 1 20 2717914 2717933 3.8 32.8
"GDsnp00077" "chr15A" 95 20 1 0 1 20 2731583 2731602 3.8 32.8
"GDsnp00077" "chr15A" 95 20 1 0 5 24 18317888 18317869 3.8 32.8
"GDsnp00077" "chr15A" 95 20 1 0 3 22 24213289 24213270 3.8 32.8
"GDsnp00077" "chr15A" 95 20 1 0 1 20 46514121 46514140 3.8 32.8
"GDsnp00077" "chr15A" 95 20 1 0 1 20 54625604 54625623 3.8 32.8
"GDsnp00077" "chr15A" 95 20 1 0 1 20 56070212 56070193 3.8 32.8
"GDsnp00077" "chr15A" 95 20 1 0 1 20 56085401 56085382 3.8 32.8
"GDsnp00077" "chr15A" 100 17 0 0 4 20 121153 121169 3.8 31.9
"GDsnp00077" "chr15A" 100 17 0 0 1 17 132241 132225 3.8 31.9
"GDsnp00077" "chr15A" 100 17 0 0 5 21 279353 279369 3.8 31.9
"GDsnp00077" "chr15A" 100 17 0 0 6 22 319971 319987 3.8 31.9
"GDsnp00077" "chr15A" 100 17 0 0 5 21 706498 706482 3.8 31.9
"GDsnp00077" "chr15A" 100 17 0 0 1 17 1011284 1011300 3.8 31.9
"GDsnp00077" "chr15A" 100 17 0 0 4 20 1245537 1245521 3.8 31.9
"GDsnp00077" "chr15A" 100 17 0 0 4 20 3874671 3874655 3.8 31.9
"GDsnp00077" "chr15A" 100 17 0 0 5 21 5059825 5059809 3.8 31.9
"GDsnp00077" "chr15A" 100 17 0 0 2 18 7279762 7279778 3.8 31.9
"GDsnp00077" "chr15A" 100 17 0 0 5 21 7653110 7653126 3.8 31.9
"GDsnp00077" "chr15A" 100 17 0 0 4 20 8057172 8057156 3.8 31.9
"GDsnp00077" "chr15A" 100 17 0 0 5 21 10358636 10358652 3.8 31.9
"GDsnp00077" "chr15A" 100 17 0 0 4 20 10623177 10623161 3.8 31.9
"GDsnp00077" "chr15A" 100 17 0 0 4 20 10967709 10967693 3.8 31.9
"GDsnp00077" "chr15A" 100 17 0 0 5 21 12822638 12822654 3.8 31.9
"GDsnp00077" "chr15A" 100 17 0 0 5 21 12889435 12889451 3.8 31.9
"GDsnp00077" "chr15A" 100 17 0 0 5 21 12997955 12997971 3.8 31.9
"GDsnp00077" "chr15A" 100 17 0 0 5 21 15061258 15061242 3.8 31.9
"GDsnp00077" "chr15A" 100 17 0 0 5 21 16271837 16271821 3.8 31.9
"GDsnp00077" "chr15A" 100 17 0 0 4 20 16271844 16271828 3.8 31.9
"GDsnp00077" "chr15A" 90.909 22 2 0 7 28 19384313 19384292 3.8 31.9
"GDsnp00077" "chr15A" 100 17 0 0 4 20 19930010 19929994 3.8 31.9
"GDsnp00077" "chr15A" 100 17 0 0 5 21 21786366 21786382 3.8 31.9
"GDsnp00077" "chr15A" 100 17 0 0 5 21 22641907 22641923 3.8 31.9
"GDsnp00077" "chr15A" 100 17 0 0 5 21 28241143 28241127 3.8 31.9
"GDsnp00077" "chr15A" 100 17 0 0 5 21 34173330 34173346 3.8 31.9
"GDsnp00077" "chr15A" 100 17 0 0 5 21 37022474 37022490 3.8 31.9
"GDsnp00077" "chr15A" 100 17 0 0 5 21 38176428 38176412 3.8 31.9
"GDsnp00077" "chr15A" 100 17 0 0 5 21 54437185 54437169 3.8 31.9
"GDsnp00077" "chr15A" 100 17 0 0 4 20 55968720 55968736 3.8 31.9
"GDsnp00077" "chr15A" 100 17 0 0 5 21 55968724 55968740 3.8 31.9
"GDsnp00077" "chr15A" 100 17 0 0 5 21 56710614 56710598 3.8 31.9
"GDsnp00077" "chr7A" 92.308 26 2 0 3 28 1797409 1797384 0.026 39.2
"GDsnp00077" "chr7A" 100 21 0 0 1 21 24826780 24826800 0.026 39.2
"GDsnp00077" "chr7A" 86.667 30 4 0 6 35 6196797 6196768 0.09 37.4
"GDsnp00077" "chr7A" 100 19 0 0 2 20 11970974 11970992 0.31 35.6
"GDsnp00077" "chr7A" 100 18 0 0 4 21 6121105 6121122 1.1 33.7
"GDsnp00077" "chr7A" 100 18 0 0 29 46 7792434 7792417 1.1 33.7
"GDsnp00077" "chr7A" 95 20 1 0 4 23 3921914 3921895 3.8 32.8
"GDsnp00077" "chr7A" 83.333 30 5 0 6 35 6192144 6192115 3.8 32.8
"GDsnp00077" "chr7A" 100 17 0 0 1 17 3266681 3266665 3.8 31.9
"GDsnp00077" "chr7A" 100 17 0 0 4 20 10555782 10555798 3.8 31.9
"GDsnp00077" "chr7A" 100 17 0 0 5 21 11647558 11647574 3.8 31.9
"GDsnp00077" "chr7A" 100 17 0 0 2 18 12710671 12710655 3.8 31.9
"GDsnp00077" "chr7A" 100 17 0 0 1 17 20410668 20410652 3.8 31.9
"GDsnp00077" "chr7A" 100 17 0 0 4 20 24602057 24602041 3.8 31.9
"GDsnp00077" "chr7A" 100 17 0 0 4 20 24631047 24631031 3.8 31.9
"GDsnp00077" "chr7A" 100 17 0 0 4 20 27830076 27830060 3.8 31.9
"GDsnp00077" "chr7A" 100 17 0 0 4 20 27842326 27842310 3.8 31.9
"GDsnp00077" "chr7A" 100 17 0 0 5 21 30279528 30279544 3.8 31.9
"GDsnp00077" "chr7A" 100 17 0 0 5 21 30297198 30297214 3.8 31.9
"GDsnp00077" "chr7A" 100 17 0 0 5 21 31302828 31302812 3.8 31.9
"GDsnp00077" "chr7A" 100 17 0 0 5 21 34246441 34246457 3.8 31.9
"GDsnp00077" "chr9A" 95.652 23 1 0 2 24 11803676 11803698 0.09 38.3
"GDsnp00077" "chr9A" 100 19 0 0 2 20 153936 153918 0.31 35.6
"GDsnp00077" "chr9A" 95.238 21 1 0 6 26 8335318 8335298 1.1 34.6
"GDsnp00077" "chr9A" 95.238 21 1 0 6 26 8346411 8346391 1.1 34.6
"GDsnp00077" "chr9A" 95.238 21 1 0 1 21 20622907 20622927 1.1 34.6
"GDsnp00077" "chr9A" 95.238 21 1 0 2 22 27134261 27134241 1.1 34.6
"GDsnp00077" "chr9A" 100 18 0 0 3 20 2591650 2591633 1.1 33.7
"GDsnp00077" "chr9A" 91.304 23 2 0 6 28 4159997 4159975 1.1 33.7
"GDsnp00077" "chr9A" 100 18 0 0 5 22 16016359 16016376 1.1 33.7
"GDsnp00077" "chr9A" 100 18 0 0 4 21 30748760 30748743 1.1 33.7
"GDsnp00077" "chr9A" 95 20 1 0 5 24 3891850 3891869 3.8 32.8
"GDsnp00077" "chr9A" 95 20 1 0 5 24 11651160 11651141 3.8 32.8
"GDsnp00077" "chr9A" 95 20 1 0 3 22 13927348 13927367 3.8 32.8
"GDsnp00077" "chr9A" 95 20 1 0 1 20 16016343 16016362 3.8 32.8
"GDsnp00077" "chr9A" 95 20 1 0 1 20 20156049 20156030 3.8 32.8
"GDsnp00077" "chr9A" 95 20 1 0 1 20 20169475 20169456 3.8 32.8
"GDsnp00077" "chr9A" 100 17 0 0 5 21 2577449 2577465 3.8 31.9
"GDsnp00077" "chr9A" 100 17 0 0 2 18 3433544 3433528 3.8 31.9
"GDsnp00077" "chr9A" 100 17 0 0 5 21 4405302 4405318 3.8 31.9
"GDsnp00077" "chr9A" 100 17 0 0 4 20 6252714 6252698 3.8 31.9
"GDsnp00077" "chr9A" 100 17 0 0 5 21 7858025 7858041 3.8 31.9
"GDsnp00077" "chr9A" 100 17 0 0 1 17 7922247 7922263 3.8 31.9
"GDsnp00077" "chr9A" 100 17 0 0 5 21 8482460 8482444 3.8 31.9
"GDsnp00077" "chr9A" 100 17 0 0 5 21 8487866 8487850 3.8 31.9
"GDsnp00077" "chr9A" 91.667 24 1 1 5 27 10148384 10148407 3.8 31.9
"GDsnp00077" "chr9A" 100 17 0 0 4 20 10604371 10604355 3.8 31.9
"GDsnp00077" "chr9A" 100 17 0 0 4 20 10749341 10749325 3.8 31.9
"GDsnp00077" "chr9A" 100 17 0 0 1 17 13077554 13077538 3.8 31.9
"GDsnp00077" "chr9A" 90.909 22 2 0 1 22 13740235 13740214 3.8 31.9
"GDsnp00077" "chr9A" 100 17 0 0 1 17 13974976 13974992 3.8 31.9
"GDsnp00077" "chr9A" 100 17 0 0 5 21 16353981 16353965 3.8 31.9
"GDsnp00077" "chr9A" 100 17 0 0 5 21 20156042 20156026 3.8 31.9
"GDsnp00077" "chr9A" 100 17 0 0 5 21 20169468 20169452 3.8 31.9
"GDsnp00077" "chr9A" 100 17 0 0 5 21 29049935 29049919 3.8 31.9
"GDsnp00077" "chr9A" 100 17 0 0 1 17 30703557 30703573 3.8 31.9
"GDsnp00077" "chr9A" 100 17 0 0 5 21 30815265 30815249 3.8 31.9
"GDsnp00077" "chr9A" 100 17 0 0 5 21 32320145 32320129 3.8 31.9
"GDsnp00077" "chr13A" 85.714 35 4 1 5 38 4223916 4223882 0.09 38.3
"GDsnp00077" "chr13A" 100 19 0 0 3 21 93291 93273 0.31 35.6
"GDsnp00077" "chr13A" 100 19 0 0 4 22 10034568 10034586 0.31 35.6
"GDsnp00077" "chr13A" 100 19 0 0 5 23 14087787 14087805 0.31 35.6
"GDsnp00077" "chr13A" 95.238 21 1 0 5 25 206389 206409 1.1 34.6
"GDsnp00077" "chr13A" 95.238 21 1 0 5 25 19969958 19969978 1.1 34.6
"GDsnp00077" "chr13A" 100 18 0 0 5 22 1955211 1955194 1.1 33.7
"GDsnp00077" "chr13A" 95 20 1 0 1 20 2151229 2151248 3.8 32.8
"GDsnp00077" "chr13A" 100 17 0 0 5 21 2660667 2660651 3.8 31.9
"GDsnp00077" "chr13A" 100 17 0 0 6 22 3120875 3120859 3.8 31.9
"GDsnp00077" "chr13A" 100 17 0 0 4 20 5724242 5724258 3.8 31.9
"GDsnp00077" "chr13A" 100 17 0 0 5 21 5724258 5724274 3.8 31.9
"GDsnp00077" "chr13A" 100 17 0 0 5 21 6479753 6479769 3.8 31.9
"GDsnp00077" "chr13A" 100 17 0 0 4 20 13190230 13190214 3.8 31.9
"GDsnp00077" "chr13A" 100 17 0 0 5 21 15163313 15163297 3.8 31.9
"GDsnp00077" "chr13A" 100 17 0 0 4 20 19413768 19413752 3.8 31.9
"GDsnp00077" "chr13A" 100 17 0 0 5 21 21535262 21535278 3.8 31.9
"GDsnp00077" "chr13A" 100 17 0 0 2 18 23991417 23991433 3.8 31.9
"GDsnp00077" "chr13A" 100 17 0 0 4 20 25319526 25319542 3.8 31.9
"GDsnp00077" "chr13A" 100 17 0 0 5 21 25965898 25965914 3.8 31.9
"GDsnp00077" "chr12A" 92 25 2 0 5 29 27756153 27756129 0.09 37.4
"GDsnp00077" "chr12A" 100 19 0 0 1 19 791223 791205 0.31 35.6
"GDsnp00077" "chr12A" 100 18 0 0 3 20 7697188 7697205 1.1 33.7
"GDsnp00077" "chr12A" 100 18 0 0 5 22 30551170 30551153 1.1 33.7
"GDsnp00077" "chr12A" 95 20 1 0 3 22 19678775 19678756 3.8 32.8
"GDsnp00077" "chr12A" 95 20 1 0 6 25 29604933 29604914 3.8 32.8
"GDsnp00077" "chr12A" 100 17 0 0 5 21 512524 512540 3.8 31.9
"GDsnp00077" "chr12A" 100 17 0 0 5 21 668383 668399 3.8 31.9
"GDsnp00077" "chr12A" 100 17 0 0 5 21 4554059 4554075 3.8 31.9
"GDsnp00077" "chr12A" 100 17 0 0 4 20 6318295 6318279 3.8 31.9
"GDsnp00077" "chr12A" 100 17 0 0 5 21 7697202 7697218 3.8 31.9
"GDsnp00077" "chr12A" 100 17 0 0 4 20 9945500 9945516 3.8 31.9
"GDsnp00077" "chr12A" 100 17 0 0 4 20 10351312 10351328 3.8 31.9
"GDsnp00077" "chr12A" 100 17 0 0 4 20 13512815 13512831 3.8 31.9
"GDsnp00077" "chr12A" 100 17 0 0 5 21 17732415 17732431 3.8 31.9
"GDsnp00077" "chr12A" 100 17 0 0 1 17 19733886 19733870 3.8 31.9
"GDsnp00077" "chr12A" 100 17 0 0 5 21 23766548 23766564 3.8 31.9
"GDsnp00077" "chr12A" 100 17 0 0 5 21 26858282 26858298 3.8 31.9
"GDsnp00077" "chr12A" 100 17 0 0 4 20 26944309 26944293 3.8 31.9
"GDsnp00077" "chr12A" 100 17 0 0 5 21 28241348 28241364 3.8 31.9
"GDsnp00077" "chr12A" 100 17 0 0 5 21 29154614 29154630 3.8 31.9
"GDsnp00077" "chr12A" 100 17 0 0 5 21 30431918 30431902 3.8 31.9
"GDsnp00077" "chr12A" 85.185 27 4 0 5 31 30551173 30551147 3.8 31.9
"GDsnp00077" "chr12A" 100 17 0 0 4 20 30564227 30564243 3.8 31.9
"GDsnp00077" "chr3A" 95.455 22 1 0 2 23 1339093 1339072 0.31 36.5
"GDsnp00077" "chr3A" 100 18 0 0 3 20 32070399 32070382 1.1 33.7
"GDsnp00077" "chr3A" 95 20 1 0 2 21 4169443 4169462 3.8 32.8
"GDsnp00077" "chr3A" 95 20 1 0 1 20 22491496 22491477 3.8 32.8
"GDsnp00077" "chr3A" 95 20 1 0 1 20 32313918 32313937 3.8 32.8
"GDsnp00077" "chr3A" 95 20 1 0 1 20 35643586 35643567 3.8 32.8
"GDsnp00077" "chr3A" 100 17 0 0 5 21 249099 249115 3.8 31.9
"GDsnp00077" "chr3A" 100 17 0 0 5 21 4252707 4252723 3.8 31.9
"GDsnp00077" "chr3A" 100 17 0 0 5 21 4545747 4545763 3.8 31.9
"GDsnp00077" "chr3A" 100 17 0 0 5 21 6090273 6090289 3.8 31.9
"GDsnp00077" "chr3A" 100 17 0 0 4 20 26810994 26810978 3.8 31.9
"GDsnp00077" "chr3A" 100 17 0 0 4 20 32313924 32313940 3.8 31.9
"GDsnp00077" "chr3A" 100 17 0 0 4 20 33457936 33457920 3.8 31.9
"GDsnp00077" "chr3A" 100 17 0 0 5 21 34084269 34084285 3.8 31.9
"GDsnp00077" "chr3A" 100 17 0 0 5 21 35643579 35643563 3.8 31.9
"GDsnp00077" "chr3A" 100 17 0 0 4 20 37600504 37600488 3.8 31.9
"GDsnp00077" "chr10A" 95.455 22 1 0 2 23 32687375 32687354 0.31 36.5
"GDsnp00077" "chr10A" 100 19 0 0 4 22 28156479 28156461 0.31 35.6
"GDsnp00077" "chr10A" 95.238 21 1 0 2 22 7835240 7835260 1.1 34.6
"GDsnp00077" "chr10A" 100 18 0 0 3 20 33922543 33922560 1.1 33.7
"GDsnp00077" "chr10A" 100 18 0 0 3 20 42738904 42738887 1.1 33.7
"GDsnp00077" "chr10A" 95 20 1 0 5 24 9244210 9244191 3.8 32.8
"GDsnp00077" "chr10A" 95 20 1 0 1 20 38546113 38546132 3.8 32.8
"GDsnp00077" "chr10A" 100 17 0 0 5 21 969726 969742 3.8 31.9
"GDsnp00077" "chr10A" 100 17 0 0 5 21 7337771 7337755 3.8 31.9
"GDsnp00077" "chr10A" 100 17 0 0 4 20 10596692 10596676 3.8 31.9
"GDsnp00077" "chr10A" 100 17 0 0 4 20 12814826 12814810 3.8 31.9
"GDsnp00077" "chr10A" 100 17 0 0 4 20 13132470 13132454 3.8 31.9
"GDsnp00077" "chr10A" 100 17 0 0 5 21 22380760 22380744 3.8 31.9
"GDsnp00077" "chr10A" 100 17 0 0 5 21 25033354 25033370 3.8 31.9
"GDsnp00077" "chr10A" 100 17 0 0 4 20 34470608 34470624 3.8 31.9
"GDsnp00077" "chr10A" 100 17 0 0 5 21 34551414 34551398 3.8 31.9
"GDsnp00077" "chr10A" 100 17 0 0 4 20 34646776 34646792 3.8 31.9
"GDsnp00077" "chr10A" 100 17 0 0 5 21 37705388 37705404 3.8 31.9
"GDsnp00077" "chr10A" 100 17 0 0 5 21 37705464 37705480 3.8 31.9
"GDsnp00077" "chr10A" 100 17 0 0 5 21 38399586 38399570 3.8 31.9
"GDsnp00077" "chr10A" 100 17 0 0 5 21 38562507 38562523 3.8 31.9
"GDsnp00077" "chr10A" 100 17 0 0 5 21 39077482 39077498 3.8 31.9
"GDsnp00077" "chr10A" 100 17 0 0 5 21 41759851 41759867 3.8 31.9
"GDsnp00077" "chr4A" 100 19 0 0 5 23 2927886 2927868 0.31 35.6
"GDsnp00077" "chr4A" 100 19 0 0 5 23 2940803 2940785 0.31 35.6
"GDsnp00077" "chr4A" 100 19 0 0 1 19 2953622 2953604 0.31 35.6
"GDsnp00077" "chr4A" 100 18 0 0 5 22 34402 34419 1.1 33.7
"GDsnp00077" "chr4A" 100 18 0 0 5 22 72232 72249 1.1 33.7
"GDsnp00077" "chr4A" 100 18 0 0 3 20 2927897 2927880 1.1 33.7
"GDsnp00077" "chr4A" 100 18 0 0 3 20 2940814 2940797 1.1 33.7
"GDsnp00077" "chr4A" 100 18 0 0 4 21 4375994 4375977 1.1 33.7
"GDsnp00077" "chr4A" 100 18 0 0 4 21 29642649 29642632 1.1 33.7
"GDsnp00077" "chr4A" 100 18 0 0 4 21 31355733 31355750 1.1 33.7
"GDsnp00077" "chr4A" 100 18 0 0 4 21 31366767 31366784 1.1 33.7
"GDsnp00077" "chr4A" 95 20 1 0 3 22 5150403 5150422 3.8 32.8
"GDsnp00077" "chr4A" 95 20 1 0 2 21 21429457 21429476 3.8 32.8
"GDsnp00077" "chr4A" 100 17 0 0 4 20 34398 34414 3.8 31.9
"GDsnp00077" "chr4A" 100 17 0 0 5 21 36444 36460 3.8 31.9
"GDsnp00077" "chr4A" 100 17 0 0 4 20 72228 72244 3.8 31.9
"GDsnp00077" "chr4A" 100 17 0 0 5 21 74274 74290 3.8 31.9
"GDsnp00077" "chr4A" 100 17 0 0 1 17 1942284 1942300 3.8 31.9
"GDsnp00077" "chr4A" 100 17 0 0 5 21 2990416 2990432 3.8 31.9
"GDsnp00077" "chr4A" 100 17 0 0 5 21 4349345 4349329 3.8 31.9
"GDsnp00077" "chr4A" 100 17 0 0 5 21 4360347 4360363 3.8 31.9
"GDsnp00077" "chr4A" 100 17 0 0 5 21 4370419 4370403 3.8 31.9
"GDsnp00077" "chr4A" 100 17 0 0 4 20 5485588 5485604 3.8 31.9
"GDsnp00077" "chr4A" 100 17 0 0 5 21 6863033 6863049 3.8 31.9
"GDsnp00077" "chr4A" 100 17 0 0 5 21 6875865 6875881 3.8 31.9
"GDsnp00077" "chr4A" 100 17 0 0 1 17 9869817 9869833 3.8 31.9
"GDsnp00077" "chr4A" 100 17 0 0 5 21 19847218 19847234 3.8 31.9
"GDsnp00077" "chr4A" 100 17 0 0 4 20 26196645 26196661 3.8 31.9
"GDsnp00077" "chr4A" 100 17 0 0 5 21 26844833 26844817 3.8 31.9
"GDsnp00077" "chr4A" 100 17 0 0 5 21 26855008 26854992 3.8 31.9
"GDsnp00077" "chr4A" 100 17 0 0 5 21 28287022 28287038 3.8 31.9
"GDsnp00077" "chr4A" 100 17 0 0 1 17 28385250 28385234 3.8 31.9
"GDsnp00077" "chr4A" 100 17 0 0 5 21 28958234 28958218 3.8 31.9
"GDsnp00077" "chr4A" 100 17 0 0 6 22 29734590 29734606 3.8 31.9
"GDsnp00077" "chr4A" 100 17 0 0 4 20 30434387 30434403 3.8 31.9
"GDsnp00077" "chr4A" 100 17 0 0 4 20 30441103 30441119 3.8 31.9
"GDsnp00077" "chr4A" 100 17 0 0 4 20 30443656 30443672 3.8 31.9
"GDsnp00077" "chr4A" 100 17 0 0 4 20 30450372 30450388 3.8 31.9
"GDsnp00077" "chr4A" 100 17 0 0 5 21 30653903 30653919 3.8 31.9
"GDsnp00077" "chr4A" 100 17 0 0 4 20 30654179 30654163 3.8 31.9
"GDsnp00077" "chr4A" 100 17 0 0 5 21 30873343 30873327 3.8 31.9
"GDsnp00077" "chr4A" 100 17 0 0 3 19 31459595 31459611 3.8 31.9
"GDsnp00077" "chr4A" 100 17 0 0 5 21 31479493 31479509 3.8 31.9
"GDsnp00077" "chr6A" 100 19 0 0 5 23 31865572 31865554 0.31 35.6
"GDsnp00077" "chr6A" 100 19 0 0 2 20 33235917 33235935 0.31 35.6
"GDsnp00077" "chr6A" 95.238 21 1 0 3 23 808211 808191 1.1 34.6
"GDsnp00077" "chr6A" 100 18 0 0 4 21 2689198 2689181 1.1 33.7
"GDsnp00077" "chr6A" 100 18 0 0 4 21 8563481 8563498 1.1 33.7
"GDsnp00077" "chr6A" 100 18 0 0 5 22 22308832 22308849 1.1 33.7
"GDsnp00077" "chr6A" 100 18 0 0 5 22 24770041 24770058 1.1 33.7
"GDsnp00077" "chr6A" 100 18 0 0 5 22 24783824 24783807 1.1 33.7
"GDsnp00077" "chr6A" 95 20 1 0 1 20 1015935 1015954 3.8 32.8
"GDsnp00077" "chr6A" 95 20 1 0 5 24 36600461 36600480 3.8 32.8
"GDsnp00077" "chr6A" 100 17 0 0 5 21 387271 387287 3.8 31.9
"GDsnp00077" "chr6A" 100 17 0 0 1 17 1383648 1383632 3.8 31.9
"GDsnp00077" "chr6A" 100 17 0 0 1 17 1397555 1397539 3.8 31.9
"GDsnp00077" "chr6A" 100 17 0 0 1 17 1411120 1411104 3.8 31.9
"GDsnp00077" "chr6A" 100 17 0 0 5 21 1718599 1718615 3.8 31.9
"GDsnp00077" "chr6A" 100 17 0 0 5 21 1731925 1731941 3.8 31.9
"GDsnp00077" "chr6A" 100 17 0 0 5 21 4018941 4018957 3.8 31.9
"GDsnp00077" "chr6A" 100 17 0 0 3 19 5645328 5645312 3.8 31.9
"GDsnp00077" "chr6A" 100 17 0 0 5 21 23784958 23784974 3.8 31.9
"GDsnp00077" "chr6A" 100 17 0 0 1 17 25366093 25366109 3.8 31.9
"GDsnp00077" "chr6A" 100 17 0 0 5 21 28069136 28069120 3.8 31.9
"GDsnp00077" "chr6A" 100 17 0 0 4 20 28434046 28434030 3.8 31.9
"GDsnp00077" "chr6A" 100 17 0 0 5 21 33730545 33730561 3.8 31.9
"GDsnp00077" "chr6A" 100 17 0 0 5 21 34901357 34901341 3.8 31.9
"GDsnp00077" "chr6A" 100 17 0 0 4 20 36123627 36123611 3.8 31.9
"GDsnp00077" "chr6A" 100 17 0 0 4 20 36600442 36600458 3.8 31.9
"GDsnp00077" "chr6A" 100 17 0 0 5 21 37196625 37196609 3.8 31.9
"GDsnp00077" "chr8A" 100 19 0 0 5 23 4006773 4006755 0.31 35.6
"GDsnp00077" "chr8A" 100 18 0 0 5 22 1290308 1290325 1.1 33.7
"GDsnp00077" "chr8A" 100 18 0 0 5 22 23252600 23252617 1.1 33.7
"GDsnp00077" "chr8A" 100 18 0 0 5 22 30430609 30430592 1.1 33.7
"GDsnp00077" "chr8A" 95 20 1 0 2 21 2321065 2321084 3.8 32.8
"GDsnp00077" "chr8A" 88 25 3 0 4 28 4050579 4050603 3.8 32.8
"GDsnp00077" "chr8A" 95 20 1 0 1 20 8565553 8565534 3.8 32.8
"GDsnp00077" "chr8A" 95 20 1 0 1 20 16815687 16815706 3.8 32.8
"GDsnp00077" "chr8A" 95 20 1 0 1 20 23538807 23538826 3.8 32.8
"GDsnp00077" "chr8A" 100 17 0 0 5 21 292287 292271 3.8 31.9
"GDsnp00077" "chr8A" 100 17 0 0 5 21 908344 908328 3.8 31.9
"GDsnp00077" "chr8A" 100 17 0 0 4 20 908351 908335 3.8 31.9
"GDsnp00077" "chr8A" 100 17 0 0 5 21 4284916 4284932 3.8 31.9
"GDsnp00077" "chr8A" 100 17 0 0 4 20 4340370 4340386 3.8 31.9
"GDsnp00077" "chr8A" 100 17 0 0 4 20 9664249 9664233 3.8 31.9
"GDsnp00077" "chr8A" 100 17 0 0 5 21 12497904 12497888 3.8 31.9
"GDsnp00077" "chr8A" 100 17 0 0 5 21 16815694 16815710 3.8 31.9
"GDsnp00077" "chr8A" 100 17 0 0 1 17 22467416 22467432 3.8 31.9
"GDsnp00077" "chr8A" 100 17 0 0 4 20 22623933 22623917 3.8 31.9
"GDsnp00077" "chr8A" 100 17 0 0 4 20 23925180 23925196 3.8 31.9
"GDsnp00077" "chr8A" 100 17 0 0 5 21 28153815 28153799 3.8 31.9
"GDsnp00077" "chr8A" 100 17 0 0 5 21 30574192 30574208 3.8 31.9
"GDsnp00077" "chr8A" 100 17 0 0 5 21 30687724 30687708 3.8 31.9
"GDsnp00077" "chr8A" 100 17 0 0 4 20 31328737 31328721 3.8 31.9
"GDsnp00077" "chr8A" 100 17 0 0 4 20 31340285 31340269 3.8 31.9
"GDsnp00077" "chr14A" 100 19 0 0 2 20 27199947 27199929 0.31 35.6
"GDsnp00077" "chr14A" 100 18 0 0 4 21 16582273 16582290 1.1 33.7
"GDsnp00077" "chr14A" 100 18 0 0 5 22 18890966 18890949 1.1 33.7
"GDsnp00077" "chr14A" 100 18 0 0 5 22 25872468 25872451 1.1 33.7
"GDsnp00077" "chr14A" 100 18 0 0 4 21 26158272 26158255 1.1 33.7
"GDsnp00077" "chr14A" 100 18 0 0 3 20 26772551 26772568 1.1 33.7
"GDsnp00077" "chr14A" 100 18 0 0 4 21 28967289 28967306 1.1 33.7
"GDsnp00077" "chr14A" 95 20 1 0 1 20 3587649 3587668 3.8 32.8
"GDsnp00077" "chr14A" 95 20 1 0 1 20 3599469 3599488 3.8 32.8
"GDsnp00077" "chr14A" 95 20 1 0 2 21 23765202 23765183 3.8 32.8
"GDsnp00077" "chr14A" 95 20 1 0 2 21 27915025 27915044 3.8 32.8
"GDsnp00077" "chr14A" 100 17 0 0 4 20 4964439 4964423 3.8 31.9
"GDsnp00077" "chr14A" 100 17 0 0 4 20 6148316 6148300 3.8 31.9
"GDsnp00077" "chr14A" 100 17 0 0 5 21 10218561 10218577 3.8 31.9
"GDsnp00077" "chr14A" 100 17 0 0 4 20 10767482 10767498 3.8 31.9
"GDsnp00077" "chr14A" 90.909 22 2 0 1 22 15471429 15471450 3.8 31.9
"GDsnp00077" "chr14A" 100 17 0 0 5 21 17387917 17387901 3.8 31.9
"GDsnp00077" "chr14A" 100 17 0 0 5 21 20667076 20667060 3.8 31.9
"GDsnp00077" "chr14A" 100 17 0 0 4 20 25426945 25426961 3.8 31.9
"GDsnp00077" "chr14A" 100 17 0 0 5 21 26428925 26428909 3.8 31.9
"GDsnp00077" "chr14A" 100 17 0 0 4 20 26772681 26772697 3.8 31.9
"GDsnp00077" "chr14A" 100 17 0 0 5 21 26833858 26833874 3.8 31.9
"GDsnp00077" "chr14A" 100 17 0 0 2 18 26833885 26833901 3.8 31.9
"GDsnp00077" "chr14A" 100 17 0 0 5 21 28854854 28854870 3.8 31.9
"GDsnp00077" "chr14A" 100 17 0 0 4 20 30091557 30091573 3.8 31.9
"GDsnp00077" "chr14A" 100 17 0 0 5 21 30098555 30098571 3.8 31.9
"GDsnp00077" "chr17A" 100 19 0 0 3 21 3177738 3177720 0.31 35.6
"GDsnp00077" "chr17A" 91.304 23 2 0 6 28 3481755 3481733 1.1 33.7
"GDsnp00077" "chr17A" 91.304 23 2 0 6 28 3501224 3501202 1.1 33.7
"GDsnp00077" "chr17A" 91.304 23 2 0 2 24 11961459 11961481 1.1 33.7
"GDsnp00077" "chr17A" 95 20 1 0 1 20 4729042 4729061 3.8 32.8
"GDsnp00077" "chr17A" 100 17 0 0 5 21 1774062 1774046 3.8 31.9
"GDsnp00077" "chr17A" 100 17 0 0 1 17 2022895 2022879 3.8 31.9
"GDsnp00077" "chr17A" 90.909 22 2 0 4 25 3667986 3667965 3.8 31.9
"GDsnp00077" "chr17A" 100 17 0 0 2 18 4000643 4000627 3.8 31.9
"GDsnp00077" "chr17A" 100 17 0 0 4 20 11150440 11150424 3.8 31.9
"GDsnp00077" "chr17A" 100 17 0 0 4 20 12090331 12090347 3.8 31.9
"GDsnp00077" "chr17A" 100 17 0 0 5 21 13909069 13909053 3.8 31.9
"GDsnp00077" "chr17A" 100 17 0 0 5 21 13919458 13919442 3.8 31.9
"GDsnp00077" "chr17A" 100 17 0 0 4 20 14031444 14031460 3.8 31.9
"GDsnp00077" "chr17A" 100 17 0 0 5 21 14037998 14038014 3.8 31.9
"GDsnp00077" "chr17A" 100 17 0 0 5 21 15041298 15041282 3.8 31.9
"GDsnp00077" "chr17A" 100 17 0 0 5 21 15049621 15049605 3.8 31.9
"GDsnp00077" "chr17A" 100 17 0 0 1 17 16362449 16362465 3.8 31.9
"GDsnp00077" "chr17A" 100 17 0 0 3 19 21570026 21570010 3.8 31.9
"GDsnp00077" "chr17A" 100 17 0 0 5 21 30977742 30977726 3.8 31.9
"GDsnp00077" "chr5A" 95.238 21 1 0 3 23 38649246 38649266 1.1 34.6
"GDsnp00077" "chr5A" 95.238 21 1 0 1 21 45899515 45899495 1.1 34.6
"GDsnp00077" "chr5A" 100 18 0 0 5 22 22116881 22116864 1.1 33.7
"GDsnp00077" "chr5A" 100 18 0 0 5 22 31649028 31649011 1.1 33.7
"GDsnp00077" "chr5A" 100 18 0 0 5 22 36010072 36010055 1.1 33.7
"GDsnp00077" "chr5A" 92 25 1 1 5 28 39521670 39521646 1.1 33.7
"GDsnp00077" "chr5A" 95 20 1 0 5 24 27447840 27447859 3.8 32.8
"GDsnp00077" "chr5A" 95 20 1 0 1 20 30395476 30395457 3.8 32.8
"GDsnp00077" "chr5A" 95 20 1 0 2 21 41208343 41208362 3.8 32.8
"GDsnp00077" "chr5A" 100 17 0 0 4 20 669554 669538 3.8 31.9
"GDsnp00077" "chr5A" 100 17 0 0 4 20 680809 680793 3.8 31.9
"GDsnp00077" "chr5A" 100 17 0 0 5 21 16241589 16241605 3.8 31.9
"GDsnp00077" "chr5A" 100 17 0 0 5 21 30395466 30395450 3.8 31.9
"GDsnp00077" "chr5A" 100 17 0 0 4 20 31649032 31649016 3.8 31.9
"GDsnp00077" "chr5A" 100 17 0 0 5 21 32828543 32828527 3.8 31.9
"GDsnp00077" "chr5A" 100 17 0 0 5 21 38489355 38489371 3.8 31.9
"GDsnp00077" "chr5A" 100 17 0 0 5 21 38831548 38831532 3.8 31.9
"GDsnp00077" "chr5A" 100 17 0 0 4 20 38831552 38831536 3.8 31.9
"GDsnp00077" "chr5A" 100 17 0 0 5 21 40205295 40205311 3.8 31.9
"GDsnp00077" "chr5A" 100 17 0 0 4 20 44135840 44135824 3.8 31.9
"GDsnp00077" "chr5A" 100 17 0 0 5 21 44647507 44647491 3.8 31.9
"GDsnp00077" "chr5A" 100 17 0 0 5 21 46177829 46177813 3.8 31.9
"GDsnp00077" "chr5A" 100 17 0 0 5 21 46755939 46755955 3.8 31.9
"GDsnp00077" "chr5A" 100 17 0 0 5 21 46756029 46756045 3.8 31.9
"GDsnp00077" "chr5A" 100 17 0 0 5 21 46756147 46756163 3.8 31.9
"GDsnp00077" "chr5A" 100 17 0 0 5 21 46756240 46756256 3.8 31.9
"GDsnp00077" "chr5A" 100 17 0 0 5 21 46756745 46756761 3.8 31.9
"GDsnp00077" "chr5A" 100 17 0 0 5 21 46757087 46757103 3.8 31.9
"GDsnp00077" "chr5A" 100 17 0 0 4 20 47499913 47499929 3.8 31.9
"GDsnp00077" "chr16A" 95.238 21 1 0 5 25 15045410 15045430 1.1 34.6
"GDsnp00077" "chr16A" 95.238 21 1 0 5 25 25573087 25573107 1.1 34.6
"GDsnp00077" "chr16A" 100 18 0 0 5 22 42134342 42134359 1.1 33.7
"GDsnp00077" "chr16A" 88 25 3 0 4 28 9996147 9996171 3.8 32.8
"GDsnp00077" "chr16A" 95 20 1 0 2 21 21929977 21929996 3.8 32.8
"GDsnp00077" "chr16A" 95 20 1 0 5 24 28177251 28177270 3.8 32.8
"GDsnp00077" "chr16A" 100 17 0 0 6 22 2157738 2157722 3.8 31.9
"GDsnp00077" "chr16A" 100 17 0 0 6 22 2309093 2309077 3.8 31.9
"GDsnp00077" "chr16A" 100 17 0 0 4 20 3646100 3646116 3.8 31.9
"GDsnp00077" "chr16A" 100 17 0 0 5 21 3646104 3646120 3.8 31.9
"GDsnp00077" "chr16A" 100 17 0 0 5 21 3749708 3749692 3.8 31.9
"GDsnp00077" "chr16A" 100 17 0 0 5 21 4808479 4808463 3.8 31.9
"GDsnp00077" "chr16A" 100 17 0 0 5 21 5586499 5586515 3.8 31.9
"GDsnp00077" "chr16A" 100 17 0 0 4 20 7489560 7489576 3.8 31.9
"GDsnp00077" "chr16A" 100 17 0 0 5 21 7489570 7489586 3.8 31.9
"GDsnp00077" "chr16A" 100 17 0 0 5 21 12697570 12697586 3.8 31.9
"GDsnp00077" "chr16A" 100 17 0 0 5 21 12706563 12706579 3.8 31.9
"GDsnp00077" "chr16A" 100 17 0 0 5 21 14898472 14898488 3.8 31.9
"GDsnp00077" "chr16A" 100 17 0 0 4 20 15004470 15004454 3.8 31.9
"GDsnp00077" "chr16A" 100 17 0 0 5 21 19599929 19599945 3.8 31.9
"GDsnp00077" "chr16A" 100 17 0 0 6 22 32701549 32701533 3.8 31.9
"GDsnp00077" "chr16A" 100 17 0 0 5 21 32702007 32701991 3.8 31.9
"GDsnp00077" "chr16A" 100 17 0 0 5 21 33324422 33324406 3.8 31.9
"GDsnp00077" "chr16A" 100 17 0 0 4 20 33324426 33324410 3.8 31.9
"GDsnp00077" "chr16A" 100 17 0 0 1 17 37662264 37662280 3.8 31.9
"GDsnp00077" "chr16A" 100 17 0 0 2 18 39760874 39760890 3.8 31.9
"GDsnp00077" "chr16A" 100 17 0 0 2 18 39770757 39770773 3.8 31.9
"GDsnp00077" "chr16A" 100 17 0 0 4 20 40589089 40589073 3.8 31.9
"GDsnp00077" "chr16A" 100 17 0 0 4 20 40600827 40600811 3.8 31.9
"GDsnp00077" "chr16A" 100 17 0 0 4 20 41858857 41858841 3.8 31.9
"GDsnp00077" "chr16A" 100 17 0 0 4 20 42134329 42134345 3.8 31.9
"GDsnp00077" "chr1A" 100 18 0 0 3 20 27089452 27089435 1.1 33.7
"GDsnp00077" "chr1A" 100 18 0 0 3 20 27129777 27129760 1.1 33.7
"GDsnp00077" "chr1A" 100 18 0 0 3 20 30157036 30157053 1.1 33.7
"GDsnp00077" "chr1A" 95 20 1 0 1 20 30424719 30424700 3.8 32.8
"GDsnp00077" "chr1A" 100 17 0 0 5 21 16138117 16138133 3.8 31.9
"GDsnp00077" "chr1A" 100 17 0 0 4 20 19661383 19661399 3.8 31.9
"GDsnp00077" "chr1A" 100 17 0 0 3 19 21030992 21031008 3.8 31.9
"GDsnp00077" "chr1A" 100 17 0 0 5 21 22013203 22013187 3.8 31.9
"GDsnp00077" "chr1A" 100 17 0 0 4 20 24976459 24976475 3.8 31.9
"GDsnp00077" "chr1A" 100 17 0 0 4 20 30369245 30369261 3.8 31.9
"GDsnp00077" "chr1A" 100 17 0 0 5 21 30608457 30608473 3.8 31.9
"GDsnp00077" "chr1A" 100 17 0 0 5 21 30811253 30811269 3.8 31.9
"GDsnp00077" "chr11A" 100 18 0 0 3 20 4815833 4815816 1.1 33.7
"GDsnp00077" "chr11A" 95 20 1 0 1 20 13304948 13304929 3.8 32.8
"GDsnp00077" "chr11A" 95.455 22 0 1 4 25 13569370 13569350 3.8 32.8
"GDsnp00077" "chr11A" 95 20 1 0 2 21 14133243 14133262 3.8 32.8
"GDsnp00077" "chr11A" 95 20 1 0 3 22 17243754 17243773 3.8 32.8
"GDsnp00077" "chr11A" 95 20 1 0 1 20 37967022 37967041 3.8 32.8
"GDsnp00077" "chr11A" 95 20 1 0 1 20 39602232 39602213 3.8 32.8
"GDsnp00077" "chr11A" 100 17 0 0 4 20 1204876 1204860 3.8 31.9
"GDsnp00077" "chr11A" 100 17 0 0 5 21 2426680 2426696 3.8 31.9
"GDsnp00077" "chr11A" 100 17 0 0 5 21 4656004 4656020 3.8 31.9
"GDsnp00077" "chr11A" 100 17 0 0 5 21 4800813 4800797 3.8 31.9
"GDsnp00077" "chr11A" 100 17 0 0 5 21 5561914 5561930 3.8 31.9
"GDsnp00077" "chr11A" 100 17 0 0 6 22 13110193 13110209 3.8 31.9
"GDsnp00077" "chr11A" 100 17 0 0 5 21 23874449 23874433 3.8 31.9
"GDsnp00077" "chr11A" 100 17 0 0 4 20 23874459 23874443 3.8 31.9
"GDsnp00077" "chr11A" 100 17 0 0 1 17 24785959 24785943 3.8 31.9
"GDsnp00077" "chr11A" 100 17 0 0 5 21 26832562 26832578 3.8 31.9
"GDsnp00077" "chr11A" 100 17 0 0 5 21 26845020 26845036 3.8 31.9
"GDsnp00077" "chr11A" 100 17 0 0 5 21 31643779 31643763 3.8 31.9
"GDsnp00077" "chr11A" 100 17 0 0 5 21 36005856 36005840 3.8 31.9
"GDsnp00077" "chr11A" 100 17 0 0 5 21 36497613 36497597 3.8 31.9
"GDsnp00077" "chr11A" 100 17 0 0 4 20 37967028 37967044 3.8 31.9
"GDsnp00077" "chr11A" 100 17 0 0 4 20 42981906 42981890 3.8 31.9
"RosBREEDSNP_SNP_GA_5083524_Lg2_00077_MAF10_1657011_exon1" "chr2A" 100 50 0 0 1 50 4383134 4383085 4.65e-18 91.5
"RosBREEDSNP_SNP_GA_5083524_Lg2_00077_MAF10_1657011_exon1" "chr15A" 98 50 1 0 1 50 15639293 15639244 1.98e-16 86.9
"RosBREEDSNP_SNP_GA_5083524_Lg2_00077_MAF10_1657011_exon1" "chr15A" 98 50 1 0 1 50 15650366 15650317 1.98e-16 86.9
"RosBREEDSNP_SNP_GA_5083524_Lg2_00077_MAF10_1657011_exon1" "chr15A" 83.333 30 5 0 18 47 49463518 49463489 3.8 32.8
"RosBREEDSNP_SNP_GA_5083524_Lg2_00077_MAF10_1657011_exon1" "chr11A" 91.304 23 2 0 17 39 235032 235010 1.1 33.7
"SNP_FB_0951112" "chr2A" 100 50 0 0 1 50 4791260 4791309 4.65e-18 91.5
"SNP_FB_0951112" "chr2A" 100 17 0 0 4 20 7441230 7441214 3.8 31.9
"SNP_FB_0951112" "chr15A" 88 25 3 0 11 35 35276141 35276165 3.8 32.8
"SNP_FB_0951112" "chr6A" 100 17 0 0 30 46 33132298 33132282 3.8 31.9
"SNP_FB_0951112" "chr12A" 85.185 27 4 0 8 34 12339704 12339730 3.8 31.9
"SNP_FB_0457219" "chr2A" 98.039 51 0 1 1 50 4762734 4762684 6.9e-16 85.1
"SNP_FB_0457219" "chr2A" 100 18 0 0 29 46 5776197 5776214 1.1 33.7
"SNP_FB_0457219" "chr2A" 95 20 1 0 28 47 7540010 7540029 3.8 32.8
"SNP_FB_0457219" "chr2A" 95 20 1 0 28 47 18335142 18335161 3.8 32.8
"SNP_FB_0457219" "chr2A" 88.889 27 2 1 14 39 29271900 29271874 3.8 32.8
"SNP_FB_0457219" "chr2A" 88.889 27 2 1 14 39 29281543 29281517 3.8 32.8
"SNP_FB_0457219" "chr2A" 88.889 27 2 1 14 39 35723276 35723302 3.8 32.8
"SNP_FB_0457219" "chr7A" 82 50 7 1 1 50 33605487 33605440 4.97e-05 48.2
"SNP_FB_0457219" "chr7A" 100 18 0 0 29 46 17166277 17166294 1.1 33.7
"SNP_FB_0457219" "chr7A" 95 20 1 0 28 47 4241074 4241055 3.8 32.8
"SNP_FB_0457219" "chr7A" 95 20 1 0 28 47 5810709 5810728 3.8 32.8
"SNP_FB_0457219" "chr7A" 95 20 1 0 28 47 23749060 23749079 3.8 32.8
"SNP_FB_0457219" "chr7A" 95 20 1 0 28 47 23760755 23760774 3.8 32.8
"SNP_FB_0457219" "chr7A" 90.909 22 2 0 25 46 3153058 3153079 3.8 31.9
"SNP_FB_0457219" "chr7A" 100 17 0 0 30 46 17567993 17568009 3.8 31.9
"SNP_FB_0457219" "chr7A" 100 17 0 0 30 46 17580715 17580731 3.8 31.9
"SNP_FB_0457219" "chr7A" 90.909 22 2 0 29 50 30125279 30125300 3.8 31.9
"SNP_FB_0457219" "chr14A" 82 50 8 1 2 50 9978039 9977990 0.000174 47.3
"SNP_FB_0457219" "chr14A" 88.462 26 3 0 25 50 5756627 5756652 1.1 34.6
"SNP_FB_0457219" "chr14A" 95 20 1 0 28 47 648805 648786 3.8 32.8
"SNP_FB_0457219" "chr14A" 95 20 1 0 28 47 5683476 5683457 3.8 32.8
"SNP_FB_0457219" "chr14A" 95 20 1 0 28 47 7034489 7034508 3.8 32.8
"SNP_FB_0457219" "chr14A" 95 20 1 0 28 47 21266401 21266382 3.8 32.8
"SNP_FB_0457219" "chr14A" 90.909 22 2 0 29 50 18518833 18518854 3.8 31.9
"SNP_FB_0457219" "chr8A" 79.245 53 8 1 1 50 11023862 11023810 0.000606 45.5
"SNP_FB_0457219" "chr8A" 83.333 36 5 1 1 35 31034585 31034550 0.31 35.6
"SNP_FB_0457219" "chr8A" 95 20 1 0 28 47 20929343 20929324 3.8 32.8
"SNP_FB_0457219" "chr17A" 80.392 51 8 1 2 50 17467823 17467773 0.000606 45.5
"SNP_FB_0457219" "chr17A" 79.245 53 8 1 1 50 20219042 20219094 0.000606 45.5
"SNP_FB_0457219" "chr17A" 95 20 1 0 28 47 11122633 11122614 3.8 32.8
"SNP_FB_0457219" "chr17A" 95 20 1 0 28 47 11201265 11201246 3.8 32.8
"SNP_FB_0457219" "chr17A" 95 20 1 0 31 50 24833310 24833329 3.8 32.8
"SNP_FB_0457219" "chr17A" 95 20 1 0 28 47 30932473 30932492 3.8 32.8
"SNP_FB_0457219" "chr17A" 90.909 22 2 0 29 50 3187089 3187110 3.8 31.9
"SNP_FB_0457219" "chr17A" 88.462 26 1 1 22 47 21450458 21450435 3.8 31.9
"SNP_FB_0457219" "chr11A" 78 50 11 0 1 50 11277334 11277383 0.007 41.9
"SNP_FB_0457219" "chr11A" 100 18 0 0 29 46 26742279 26742296 1.1 33.7
"SNP_FB_0457219" "chr11A" 95 20 1 0 28 47 248530 248549 3.8 32.8
"SNP_FB_0457219" "chr11A" 95 20 1 0 28 47 27714177 27714196 3.8 32.8
"SNP_FB_0457219" "chr11A" 95 20 1 0 29 48 38076705 38076686 3.8 32.8
"SNP_FB_0457219" "chr11A" 100 17 0 0 34 50 27465859 27465875 3.8 31.9
"SNP_FB_0457219" "chr11A" 100 17 0 0 34 50 32254024 32254040 3.8 31.9
"SNP_FB_0457219" "chr11A" 100 17 0 0 34 50 32268097 32268081 3.8 31.9
"SNP_FB_0457219" "chr11A" 100 17 0 0 32 48 32629945 32629961 3.8 31.9
"SNP_FB_0457219" "chr15A" 78.431 51 10 1 1 50 46783586 46783636 0.026 40.1
"SNP_FB_0457219" "chr15A" 95.652 23 0 1 28 50 43283908 43283929 1.1 34.6
"SNP_FB_0457219" "chr15A" 91.304 23 2 0 28 50 3520740 3520762 1.1 33.7
"SNP_FB_0457219" "chr15A" 88.889 27 2 1 14 39 9001572 9001598 3.8 32.8
"SNP_FB_0457219" "chr15A" 95 20 1 0 31 50 46219176 46219157 3.8 32.8
"SNP_FB_0457219" "chr15A" 90.909 22 2 0 29 50 5224178 5224199 3.8 31.9
"SNP_FB_0457219" "chr15A" 90.909 22 2 0 29 50 13885335 13885314 3.8 31.9
"SNP_FB_0457219" "chr15A" 90.909 22 2 0 29 50 36560112 36560133 3.8 31.9
"SNP_FB_0457219" "chr15A" 90.909 22 2 0 29 50 36651071 36651092 3.8 31.9
"SNP_FB_0457219" "chr9A" 100 20 0 0 28 47 18839425 18839444 0.09 37.4
"SNP_FB_0457219" "chr9A" 100 19 0 0 29 47 732805 732823 0.31 35.6
"SNP_FB_0457219" "chr9A" 95 20 1 0 1 20 6893906 6893925 3.8 32.8
"SNP_FB_0457219" "chr9A" 100 17 0 0 32 48 6355237 6355221 3.8 31.9
"SNP_FB_0457219" "chr4A" 100 19 0 0 29 47 18107323 18107305 0.31 35.6
"SNP_FB_0457219" "chr4A" 100 18 0 0 1 18 2676062 2676045 1.1 33.7
"SNP_FB_0457219" "chr4A" 95 20 1 0 28 47 9454105 9454124 3.8 32.8
"SNP_FB_0457219" "chr4A" 95 20 1 0 28 47 17759631 17759612 3.8 32.8
"SNP_FB_0457219" "chr4A" 95 20 1 0 28 47 20391715 20391734 3.8 32.8
"SNP_FB_0457219" "chr4A" 90.909 22 2 0 29 50 16519812 16519833 3.8 31.9
"SNP_FB_0457219" "chr1A" 100 18 0 0 30 47 27077337 27077320 1.1 33.7
"SNP_FB_0457219" "chr1A" 90.909 22 2 0 29 50 11959194 11959215 3.8 31.9
"SNP_FB_0457219" "chr1A" 86.207 29 3 1 1 29 29275157 29275130 3.8 31.9
"SNP_FB_0457219" "chr12A" 100 18 0 0 29 46 6477082 6477099 1.1 33.7
"SNP_FB_0457219" "chr12A" 88.889 27 2 1 14 39 16482565 16482591 3.8 32.8
"SNP_FB_0457219" "chr12A" 90.909 22 2 0 29 50 6023261 6023282 3.8 31.9
"SNP_FB_0457219" "chr12A" 100 17 0 0 30 46 16123658 16123674 3.8 31.9
"SNP_FB_0457219" "chr12A" 100 17 0 0 30 46 16135380 16135396 3.8 31.9
"SNP_FB_0457219" "chr12A" 100 17 0 0 30 46 16147402 16147418 3.8 31.9
"SNP_FB_0457219" "chr13A" 91.304 23 2 0 28 50 7757207 7757185 1.1 33.7
"SNP_FB_0457219" "chr13A" 88.889 27 2 1 14 39 17241359 17241385 3.8 32.8
"SNP_FB_0457219" "chr13A" 100 17 0 0 30 46 1613501 1613517 3.8 31.9
"SNP_FB_0457219" "chr13A" 90.909 22 2 0 25 46 10709846 10709825 3.8 31.9
"SNP_FB_0457219" "chr13A" 90.909 22 2 0 14 35 11084538 11084517 3.8 31.9
"SNP_FB_0457219" "chr13A" 100 17 0 0 30 46 12048045 12048061 3.8 31.9
"SNP_FB_0457219" "chr3A" 95 20 1 0 28 47 866953 866934 3.8 32.8
"SNP_FB_0457219" "chr3A" 95 20 1 0 31 50 2626054 2626035 3.8 32.8
"SNP_FB_0457219" "chr3A" 90.909 22 2 0 29 50 11858565 11858586 3.8 31.9
"SNP_FB_0457219" "chr3A" 90.909 22 2 0 29 50 11870260 11870281 3.8 31.9
"SNP_FB_0457219" "chr3A" 90.909 22 2 0 29 50 18232904 18232883 3.8 31.9
"SNP_FB_0457219" "chr6A" 95 20 1 0 31 50 28698024 28698043 3.8 32.8
"SNP_FB_0457219" "chr6A" 90.909 22 2 0 28 49 12435687 12435666 3.8 31.9
"SNP_FB_0457219" "chr6A" 90.909 22 2 0 29 50 35058387 35058366 3.8 31.9
"SNP_FB_0457219" "chr10A" 95 20 1 0 28 47 8848077 8848096 3.8 32.8
"SNP_FB_0457219" "chr10A" 95 20 1 0 28 47 27931878 27931859 3.8 32.8
"SNP_FB_0457219" "chr10A" 95 20 1 0 31 50 32543777 32543796 3.8 32.8
"SNP_FB_0457219" "chr10A" 90.909 22 2 0 29 50 10288855 10288834 3.8 31.9
"SNP_FB_0457219" "chr16A" 88.889 27 2 1 14 39 18426494 18426520 3.8 32.8
"SNP_FB_0457219" "chr16A" 95 20 1 0 28 47 20446262 20446281 3.8 32.8
"SNP_FB_0457219" "chr16A" 90.909 22 2 0 28 49 481142 481121 3.8 31.9
"SNP_FB_0457219" "chr16A" 90.909 22 2 0 28 49 493394 493373 3.8 31.9
"SNP_FB_0457219" "chr5A" 100 17 0 0 30 46 33574862 33574878 3.8 31.9
"SNP_FB_0457224" "chr2A" 100 50 0 0 1 50 4764325 4764276 4.65e-18 91.5
"SNP_FB_0457224" "chr17A" 89.655 29 1 1 3 31 1451358 1451384 0.09 37.4
"SNP_FB_0457224" "chr17A" 88 25 3 0 6 30 2504752 2504776 3.8 32.8
"SNP_FB_0457224" "chr17A" 88 25 3 0 6 30 2517459 2517483 3.8 32.8
"SNP_FB_0457224" "chr17A" 88 25 3 0 16 40 31510892 31510868 3.8 32.8
"SNP_FB_0457224" "chr17A" 90.909 22 2 0 9 30 9518097 9518076 3.8 31.9
"SNP_FB_0457224" "chr4A" 88.462 26 3 0 5 30 1536748 1536773 1.1 34.6
"SNP_FB_0457224" "chr4A" 84.375 32 4 1 16 47 50536 50506 3.8 32.8
"SNP_FB_0457224" "chr4A" 84.375 32 4 1 16 47 88168 88138 3.8 32.8
"SNP_FB_0457224" "chr4A" 90.909 22 2 0 14 35 1826430 1826451 3.8 31.9
"SNP_FB_0457224" "chr6A" 95.238 21 1 0 10 30 25661545 25661565 1.1 34.6
"SNP_FB_0457224" "chr6A" 85.185 27 4 0 3 29 24423691 24423665 3.8 31.9
"SNP_FB_0457224" "chr6A" 100 17 0 0 8 24 28636850 28636834 3.8 31.9
"SNP_FB_0457224" "chr13A" 91.304 23 2 0 9 31 11349684 11349662 1.1 33.7
"SNP_FB_0457224" "chr13A" 100 17 0 0 22 38 17436344 17436360 3.8 31.9
"SNP_FB_0457224" "chr15A" 85.714 28 4 0 2 29 35697356 35697383 1.1 33.7
"SNP_FB_0457224" "chr15A" 90.909 22 2 0 15 36 47503616 47503637 3.8 31.9
"SNP_FB_0457224" "chr3A" 88 25 3 0 6 30 13594760 13594736 3.8 32.8
"SNP_FB_0457224" "chr3A" 88 25 3 0 6 30 13594870 13594846 3.8 32.8
"SNP_FB_0457224" "chr3A" 88 25 3 0 6 30 13605988 13605964 3.8 32.8
"SNP_FB_0457224" "chr3A" 88 25 3 0 6 30 13606098 13606074 3.8 32.8
"SNP_FB_0457224" "chr3A" 88 25 3 0 6 30 13612918 13612894 3.8 32.8
"SNP_FB_0457224" "chr3A" 88 25 3 0 6 30 13613028 13613004 3.8 32.8
"SNP_FB_0457224" "chr7A" 88 25 3 0 6 30 19924758 19924734 3.8 32.8
"SNP_FB_0457224" "chr7A" 95 20 1 0 13 32 20138293 20138274 3.8 32.8
"SNP_FB_0457224" "chr7A" 88 25 3 0 6 30 28294481 28294505 3.8 32.8
"SNP_FB_0457224" "chr7A" 100 17 0 0 20 36 11505532 11505516 3.8 31.9
"SNP_FB_0457224" "chr10A" 88 25 3 0 6 30 36517332 36517356 3.8 32.8
"SNP_FB_0457224" "chr10A" 88 25 3 0 6 30 43131357 43131333 3.8 32.8
"SNP_FB_0457224" "chr11A" 88 25 3 0 6 30 33617909 33617885 3.8 32.8
"SNP_FB_0457224" "chr11A" 100 17 0 0 18 34 35843556 35843540 3.8 31.9
"SNP_FB_0457224" "chr8A" 85.185 27 4 0 2 28 2339221 2339247 3.8 31.9
"SNP_FB_0457224" "chr14A" 85.185 27 4 0 24 50 2727048 2727022 3.8 31.9
"SNP_FB_0457224" "chr14A" 90.909 22 2 0 18 39 24330249 24330270 3.8 31.9
"SNP_FB_0457225" "chr2A" 100 50 0 0 1 50 4764466 4764515 4.65e-18 91.5
"SNP_FB_0457225" "chr2A" 95 20 1 0 26 45 13626173 13626154 3.8 32.8
"SNP_FB_0457225" "chr2A" 100 17 0 0 34 50 18755204 18755188 3.8 31.9
"SNP_FB_0457225" "chr12A" 100 19 0 0 30 48 25115657 25115675 0.31 35.6
"SNP_FB_0457225" "chr13A" 100 18 0 0 31 48 13850873 13850856 1.1 33.7
"SNP_FB_0457225" "chr13A" 100 18 0 0 31 48 13863830 13863813 1.1 33.7
"SNP_FB_0457225" "chr13A" 95 20 1 0 26 45 8017609 8017628 3.8 32.8
"SNP_FB_0457225" "chr13A" 100 17 0 0 34 50 17895926 17895942 3.8 31.9
"SNP_FB_0457225" "chr16A" 85.714 28 4 0 19 46 3724783 3724756 1.1 33.7
"SNP_FB_0457225" "chr16A" 95 20 1 0 31 50 33741776 33741757 3.8 32.8
"SNP_FB_0457225" "chr8A" 95 20 1 0 31 50 21251294 21251275 3.8 32.8
"SNP_FB_0457225" "chr8A" 100 17 0 0 30 46 7826256 7826272 3.8 31.9
"SNP_FB_0457225" "chr17A" 95.455 22 0 1 3 24 5710965 5710945 3.8 32.8
"SNP_FB_0457225" "chr17A" 95.455 22 0 1 3 24 24718386 24718406 3.8 32.8
"SNP_FB_0457225" "chr17A" 90.909 22 2 0 2 23 3654096 3654117 3.8 31.9
"SNP_FB_0457225" "chr1A" 100 17 0 0 34 50 16608065 16608049 3.8 31.9
"SNP_FB_0457225" "chr1A" 100 17 0 0 34 50 24553251 24553235 3.8 31.9
"SNP_FB_0457225" "chr3A" 100 17 0 0 31 47 14705021 14705005 3.8 31.9
"SNP_FB_0457225" "chr4A" 100 17 0 0 12 28 4710192 4710176 3.8 31.9
"SNP_FB_0457225" "chr5A" 100 17 0 0 34 50 21639945 21639929 3.8 31.9
"SNP_FB_0457225" "chr5A" 100 17 0 0 34 50 21700775 21700759 3.8 31.9
"SNP_FB_0457225" "chr7A" 100 17 0 0 34 50 2605243 2605259 3.8 31.9
"SNP_FB_0457225" "chr9A" 100 17 0 0 34 50 32338154 32338170 3.8 31.9
"SNP_FB_0457225" "chr11A" 100 17 0 0 34 50 12011923 12011907 3.8 31.9
"SNP_FB_0457225" "chr11A" 90.909 22 2 0 3 24 24948719 24948698 3.8 31.9
"SNP_FB_0457225" "chr15A" 90.909 22 2 0 26 47 32436703 32436682 3.8 31.9
"SNP_FB_0457225" "chr15A" 100 17 0 0 34 50 44887762 44887778 3.8 31.9
"SNP_FB_0457225" "chr15A" 100 17 0 0 34 50 46367587 46367571 3.8 31.9
"SNP_FB_0457233" "chr2A" 100 50 0 0 1 50 4765793 4765842 4.65e-18 91.5
"SNP_FB_0457233" "chr2A" 92 25 2 0 18 42 16142900 16142876 0.09 37.4
"SNP_FB_0457233" "chr2A" 92.308 26 1 1 19 44 5561065 5561089 0.31 35.6
"SNP_FB_0457233" "chr2A" 88.462 26 3 0 19 44 705631 705606 1.1 34.6
"SNP_FB_0457233" "chr2A" 90 30 1 2 9 37 18989496 18989468 1.1 34.6
"SNP_FB_0457233" "chr2A" 95.652 23 0 1 25 47 23790214 23790235 1.1 34.6
"SNP_FB_0457233" "chr2A" 90 30 1 2 14 43 27067379 27067406 1.1 34.6
"SNP_FB_0457233" "chr2A" 95.652 23 0 1 19 41 33652508 33652487 1.1 34.6
"SNP_FB_0457233" "chr2A" 91.304 23 2 0 19 41 4282526 4282504 1.1 33.7
"SNP_FB_0457233" "chr2A" 91.304 23 2 0 18 40 34312745 34312723 1.1 33.7
"SNP_FB_0457233" "chr2A" 95.455 22 0 1 24 44 5937971 5937950 3.8 32.8
"SNP_FB_0457233" "chr2A" 84.375 32 4 1 14 45 10334270 10334300 3.8 32.8
"SNP_FB_0457233" "chr2A" 84.375 32 4 1 14 45 12106473 12106503 3.8 32.8
"SNP_FB_0457233" "chr2A" 84.375 32 4 1 14 45 21815957 21815987 3.8 32.8
"SNP_FB_0457233" "chr2A" 84.375 32 4 1 14 45 21826009 21826039 3.8 32.8
"SNP_FB_0457233" "chr2A" 85.294 34 3 2 14 47 22306416 22306385 3.8 32.8
"SNP_FB_0457233" "chr2A" 84.375 32 4 1 14 45 22973439 22973469 3.8 32.8
"SNP_FB_0457233" "chr2A" 84.375 32 4 1 14 45 24859230 24859200 3.8 32.8
"SNP_FB_0457233" "chr2A" 84.375 32 4 1 14 45 27255884 27255854 3.8 32.8
"SNP_FB_0457233" "chr2A" 84.375 32 4 1 14 45 31742718 31742748 3.8 32.8
"SNP_FB_0457233" "chr2A" 91.667 24 1 1 24 46 5928916 5928939 3.8 31.9
"SNP_FB_0457233" "chr2A" 100 17 0 0 24 40 13671900 13671884 3.8 31.9
"SNP_FB_0457233" "chr2A" 91.667 24 1 1 14 37 16193909 16193931 3.8 31.9
"SNP_FB_0457233" "chr2A" 91.667 24 1 1 14 37 16205338 16205360 3.8 31.9
"SNP_FB_0457233" "chr2A" 91.667 24 1 1 14 37 18389255 18389277 3.8 31.9
"SNP_FB_0457233" "chr2A" 91.667 24 1 1 19 42 28076837 28076815 3.8 31.9
"SNP_FB_0457233" "chr15A" 87.755 49 5 1 1 49 16073875 16073922 2.75e-08 59
"SNP_FB_0457233" "chr15A" 92.308 26 2 0 15 40 5126370 5126345 0.026 39.2
"SNP_FB_0457233" "chr15A" 84.375 32 3 1 21 50 36394173 36394204 1.1 33.7
"SNP_FB_0457233" "chr15A" 100 18 0 0 25 42 47689864 47689881 1.1 33.7
"SNP_FB_0457233" "chr15A" 91.304 23 2 0 16 38 57117191 57117169 1.1 33.7
"SNP_FB_0457233" "chr15A" 95 20 1 0 12 31 7817677 7817658 3.8 32.8
"SNP_FB_0457233" "chr15A" 84.375 32 4 1 14 45 12795674 12795704 3.8 32.8
"SNP_FB_0457233" "chr15A" 85.294 34 3 2 14 46 13846775 13846743 3.8 32.8
"SNP_FB_0457233" "chr15A" 83.333 30 5 0 10 39 17301523 17301552 3.8 32.8
"SNP_FB_0457233" "chr15A" 84.375 32 4 1 14 45 19291920 19291890 3.8 32.8
"SNP_FB_0457233" "chr15A" 88 25 3 0 24 48 19579655 19579631 3.8 32.8
"SNP_FB_0457233" "chr15A" 95 20 1 0 22 41 22098565 22098546 3.8 32.8
"SNP_FB_0457233" "chr15A" 95.455 22 0 1 17 38 22613322 22613302 3.8 32.8
"SNP_FB_0457233" "chr15A" 84.375 32 4 1 14 45 23479288 23479258 3.8 32.8
"SNP_FB_0457233" "chr15A" 84.375 32 4 1 14 45 28933786 28933756 3.8 32.8
"SNP_FB_0457233" "chr15A" 83.333 30 5 0 8 37 30997270 30997299 3.8 32.8
"SNP_FB_0457233" "chr15A" 84.375 32 4 1 14 45 31120624 31120654 3.8 32.8
"SNP_FB_0457233" "chr15A" 84.375 32 4 1 14 45 32121994 32121964 3.8 32.8
"SNP_FB_0457233" "chr15A" 84.375 32 4 1 14 45 35648010 35647980 3.8 32.8
"SNP_FB_0457233" "chr15A" 84.375 32 4 1 14 45 35649462 35649492 3.8 32.8
"SNP_FB_0457233" "chr15A" 84.375 32 4 1 14 45 41319932 41319902 3.8 32.8
"SNP_FB_0457233" "chr15A" 84.375 32 4 1 14 45 43896399 43896369 3.8 32.8
"SNP_FB_0457233" "chr15A" 84.375 32 4 1 14 45 45842143 45842113 3.8 32.8
"SNP_FB_0457233" "chr15A" 84.375 32 4 1 14 45 46324859 46324829 3.8 32.8
"SNP_FB_0457233" "chr15A" 84.375 32 4 1 14 45 50373977 50373947 3.8 32.8
"SNP_FB_0457233" "chr15A" 84.375 32 4 1 14 45 56960854 56960824 3.8 32.8
"SNP_FB_0457233" "chr15A" 84.375 32 4 1 14 45 56981702 56981732 3.8 32.8
"SNP_FB_0457233" "chr15A" 91.667 24 1 1 14 37 10111362 10111384 3.8 31.9
"SNP_FB_0457233" "chr15A" 91.667 24 1 1 14 37 12919282 12919304 3.8 31.9
"SNP_FB_0457233" "chr15A" 91.667 24 1 1 14 37 13741070 13741092 3.8 31.9
"SNP_FB_0457233" "chr15A" 91.667 24 1 1 14 37 15697354 15697332 3.8 31.9
"SNP_FB_0457233" "chr15A" 100 17 0 0 24 40 20084658 20084642 3.8 31.9
"SNP_FB_0457233" "chr15A" 90.909 22 2 0 19 40 27414397 27414376 3.8 31.9
"SNP_FB_0457233" "chr15A" 91.667 24 1 1 19 42 29443588 29443610 3.8 31.9
"SNP_FB_0457233" "chr15A" 100 17 0 0 18 34 34430769 34430785 3.8 31.9
"SNP_FB_0457233" "chr15A" 91.667 24 1 1 14 37 35195767 35195745 3.8 31.9
"SNP_FB_0457233" "chr15A" 91.667 24 1 1 14 37 39729817 39729839 3.8 31.9
"SNP_FB_0457233" "chr15A" 91.667 24 1 1 14 37 41876621 41876643 3.8 31.9
"SNP_FB_0457233" "chr15A" 91.667 24 1 1 14 37 43092812 43092834 3.8 31.9
"SNP_FB_0457233" "chr15A" 91.667 24 1 1 14 37 43106260 43106282 3.8 31.9
"SNP_FB_0457233" "chr15A" 91.667 24 1 1 14 37 43677181 43677203 3.8 31.9
"SNP_FB_0457233" "chr15A" 91.667 24 1 1 14 37 43848585 43848607 3.8 31.9
"SNP_FB_0457233" "chr15A" 91.667 24 1 1 14 37 45555980 45555958 3.8 31.9
"SNP_FB_0457233" "chr15A" 100 17 0 0 24 40 49280523 49280507 3.8 31.9
"SNP_FB_0457233" "chr11A" 87.879 33 4 0 14 46 42982467 42982435 0.002 42.8
"SNP_FB_0457233" "chr11A" 100 20 0 0 25 44 17929728 17929747 0.09 37.4
"SNP_FB_0457233" "chr11A" 87.5 32 3 1 14 45 19299610 19299580 0.09 37.4
"SNP_FB_0457233" "chr11A" 86.667 30 4 0 8 37 37921464 37921435 0.09 37.4
"SNP_FB_0457233" "chr11A" 100 18 0 0 25 42 9890203 9890220 1.1 33.7
"SNP_FB_0457233" "chr11A" 100 18 0 0 25 42 9902216 9902233 1.1 33.7
"SNP_FB_0457233" "chr11A" 92 25 1 1 19 43 16593846 16593869 1.1 33.7
"SNP_FB_0457233" "chr11A" 88.889 27 1 1 18 44 27848149 27848173 1.1 33.7
"SNP_FB_0457233" "chr11A" 88.889 27 1 1 18 44 27860616 27860640 1.1 33.7
"SNP_FB_0457233" "chr11A" 100 18 0 0 25 42 41939611 41939594 1.1 33.7
"SNP_FB_0457233" "chr11A" 95 20 1 0 1 20 679390 679371 3.8 32.8
"SNP_FB_0457233" "chr11A" 83.333 30 5 0 19 48 11674728 11674757 3.8 32.8
"SNP_FB_0457233" "chr11A" 84.375 32 4 1 14 45 18502845 18502815 3.8 32.8
"SNP_FB_0457233" "chr11A" 84.375 32 4 1 14 45 19097620 19097590 3.8 32.8
"SNP_FB_0457233" "chr11A" 84.375 32 4 1 14 45 19865508 19865478 3.8 32.8
"SNP_FB_0457233" "chr11A" 84.375 32 4 1 14 45 19908877 19908907 3.8 32.8
"SNP_FB_0457233" "chr11A" 84.375 32 4 1 14 45 20392324 20392294 3.8 32.8
"SNP_FB_0457233" "chr11A" 95 20 1 0 19 38 20453592 20453611 3.8 32.8
"SNP_FB_0457233" "chr11A" 84.375 32 4 1 14 45 21165528 21165558 3.8 32.8
"SNP_FB_0457233" "chr11A" 84.375 32 4 1 14 45 22933638 22933608 3.8 32.8
"SNP_FB_0457233" "chr11A" 84.375 32 4 1 14 45 22955065 22955035 3.8 32.8
"SNP_FB_0457233" "chr11A" 84.375 32 4 1 14 45 23116737 23116707 3.8 32.8
"SNP_FB_0457233" "chr11A" 84.375 32 4 1 14 45 23413469 23413439 3.8 32.8
"SNP_FB_0457233" "chr11A" 84.375 32 4 1 14 45 23915086 23915056 3.8 32.8
"SNP_FB_0457233" "chr11A" 84.375 32 4 1 14 45 24205286 24205256 3.8 32.8
"SNP_FB_0457233" "chr11A" 84.375 32 4 1 14 45 24477969 24477939 3.8 32.8
"SNP_FB_0457233" "chr11A" 84.375 32 4 1 14 45 24804595 24804625 3.8 32.8
"SNP_FB_0457233" "chr11A" 84.375 32 4 1 14 45 27293036 27293006 3.8 32.8
"SNP_FB_0457233" "chr11A" 84.375 32 4 1 14 45 27888060 27888030 3.8 32.8
"SNP_FB_0457233" "chr11A" 84.375 32 4 1 14 45 28010011 28010041 3.8 32.8
"SNP_FB_0457233" "chr11A" 95 20 1 0 23 42 30602843 30602824 3.8 32.8
"SNP_FB_0457233" "chr11A" 95 20 1 0 25 44 38350031 38350050 3.8 32.8
"SNP_FB_0457233" "chr11A" 88 25 3 0 18 42 40591981 40591957 3.8 32.8
"SNP_FB_0457233" "chr11A" 90.909 22 2 0 18 39 5155250 5155229 3.8 31.9
"SNP_FB_0457233" "chr11A" 90.909 22 2 0 16 37 6186814 6186835 3.8 31.9
"SNP_FB_0457233" "chr11A" 91.667 24 1 1 14 37 15541804 15541782 3.8 31.9
"SNP_FB_0457233" "chr11A" 83.871 31 3 1 19 47 19151010 19151040 3.8 31.9
"SNP_FB_0457233" "chr11A" 91.667 24 1 1 14 37 19450544 19450522 3.8 31.9
"SNP_FB_0457233" "chr11A" 91.667 24 1 1 14 37 19473442 19473420 3.8 31.9
"SNP_FB_0457233" "chr11A" 91.667 24 1 1 14 37 19846648 19846670 3.8 31.9
"SNP_FB_0457233" "chr11A" 81.25 32 6 0 17 48 19970511 19970542 3.8 31.9
"SNP_FB_0457233" "chr11A" 91.667 24 1 1 14 37 22509249 22509227 3.8 31.9
"SNP_FB_0457233" "chr11A" 91.667 24 1 1 14 37 22672013 22672035 3.8 31.9
"SNP_FB_0457233" "chr11A" 91.667 24 1 1 14 37 23394964 23394942 3.8 31.9
"SNP_FB_0457233" "chr11A" 91.667 24 1 1 14 37 24347785 24347763 3.8 31.9
"SNP_FB_0457233" "chr11A" 91.667 24 1 1 14 37 24495507 24495485 3.8 31.9
"SNP_FB_0457233" "chr11A" 91.667 24 1 1 14 37 25388576 25388598 3.8 31.9
"SNP_FB_0457233" "chr11A" 91.667 24 1 1 14 37 26050746 26050768 3.8 31.9
"SNP_FB_0457233" "chr11A" 91.667 24 1 1 14 37 26057892 26057914 3.8 31.9
"SNP_FB_0457233" "chr11A" 91.667 24 1 1 14 37 26135696 26135674 3.8 31.9
"SNP_FB_0457233" "chr11A" 91.667 24 1 1 14 37 26179724 26179746 3.8 31.9
"SNP_FB_0457233" "chr11A" 91.667 24 1 1 14 37 28047001 28047023 3.8 31.9
"SNP_FB_0457233" "chr11A" 91.667 24 1 1 16 39 29817733 29817755 3.8 31.9
"SNP_FB_0457233" "chr11A" 100 17 0 0 27 43 36446287 36446271 3.8 31.9
"SNP_FB_0457233" "chr11A" 90.909 22 2 0 15 36 41268295 41268316 3.8 31.9
"SNP_FB_0457233" "chr11A" 100 17 0 0 30 46 42025605 42025621 3.8 31.9
"SNP_FB_0457233" "chr4A" 95.833 24 1 0 18 41 21134740 21134763 0.026 40.1
"SNP_FB_0457233" "chr4A" 92 25 2 0 18 42 698937 698913 0.09 37.4
"SNP_FB_0457233" "chr4A" 87.097 31 3 1 12 42 5401855 5401826 0.31 35.6
"SNP_FB_0457233" "chr4A" 92.308 26 1 1 18 43 22472956 22472980 0.31 35.6
"SNP_FB_0457233" "chr4A" 88.462 26 3 0 23 48 4936182 4936157 1.1 34.6
"SNP_FB_0457233" "chr4A" 88.462 26 3 0 23 48 4948323 4948298 1.1 34.6
"SNP_FB_0457233" "chr4A" 92 25 1 1 18 42 17092411 17092434 1.1 33.7
"SNP_FB_0457233" "chr4A" 92 25 1 1 18 42 17128269 17128292 1.1 33.7
"SNP_FB_0457233" "chr4A" 91.304 23 2 0 19 41 23760595 23760573 1.1 33.7
"SNP_FB_0457233" "chr4A" 100 18 0 0 25 42 26125198 26125215 1.1 33.7
"SNP_FB_0457233" "chr4A" 95 20 1 0 19 38 765731 765712 3.8 32.8
"SNP_FB_0457233" "chr4A" 84.375 32 4 1 14 45 12773399 12773369 3.8 32.8
"SNP_FB_0457233" "chr4A" 84.375 32 4 1 14 45 12917541 12917511 3.8 32.8
"SNP_FB_0457233" "chr4A" 84.375 32 4 1 14 45 14799295 14799265 3.8 32.8
"SNP_FB_0457233" "chr4A" 84.375 32 4 1 14 45 18802046 18802076 3.8 32.8
"SNP_FB_0457233" "chr4A" 84.375 32 4 1 14 45 22969347 22969377 3.8 32.8
"SNP_FB_0457233" "chr4A" 90.909 22 2 0 24 45 339503 339482 3.8 31.9
"SNP_FB_0457233" "chr4A" 90.909 22 2 0 29 50 794047 794068 3.8 31.9
"SNP_FB_0457233" "chr4A" 91.667 24 1 1 17 40 1646284 1646306 3.8 31.9
"SNP_FB_0457233" "chr4A" 85.185 27 4 0 20 46 5186018 5185992 3.8 31.9
"SNP_FB_0457233" "chr4A" 91.667 24 1 1 14 37 5565422 5565400 3.8 31.9
"SNP_FB_0457233" "chr4A" 91.667 24 1 1 14 37 8055285 8055263 3.8 31.9
"SNP_FB_0457233" "chr4A" 91.667 24 1 1 14 37 8063687 8063665 3.8 31.9
"SNP_FB_0457233" "chr4A" 91.667 24 1 1 14 37 9440523 9440501 3.8 31.9
"SNP_FB_0457233" "chr4A" 91.667 24 1 1 14 37 11936091 11936069 3.8 31.9
"SNP_FB_0457233" "chr4A" 91.667 24 1 1 14 37 12690176 12690154 3.8 31.9
"SNP_FB_0457233" "chr4A" 91.667 24 1 1 14 37 16598491 16598469 3.8 31.9
"SNP_FB_0457233" "chr4A" 91.667 24 1 1 14 37 17288992 17288970 3.8 31.9
"SNP_FB_0457233" "chr4A" 100 17 0 0 24 40 18250378 18250394 3.8 31.9
"SNP_FB_0457233" "chr4A" 91.667 24 1 1 14 37 18359176 18359154 3.8 31.9
"SNP_FB_0457233" "chr4A" 91.667 24 1 1 18 41 23102203 23102225 3.8 31.9
"SNP_FB_0457233" "chr4A" 91.667 24 1 1 18 41 23112866 23112888 3.8 31.9
"SNP_FB_0457233" "chr4A" 85.185 27 4 0 16 42 26619852 26619878 3.8 31.9
"SNP_FB_0457233" "chr4A" 91.667 24 1 1 19 42 26620011 26620033 3.8 31.9
"SNP_FB_0457233" "chr4A" 100 17 0 0 24 40 30422149 30422165 3.8 31.9
"SNP_FB_0457233" "chr6A" 95.833 24 1 0 19 42 29604547 29604524 0.026 40.1
"SNP_FB_0457233" "chr6A" 95.455 22 1 0 24 45 7823698 7823677 0.31 36.5
"SNP_FB_0457233" "chr6A" 91.667 24 2 0 14 37 8430447 8430470 0.31 35.6
"SNP_FB_0457233" "chr6A" 95.652 23 0 1 20 41 11007116 11007138 1.1 34.6
"SNP_FB_0457233" "chr6A" 95.652 23 0 1 24 45 29516419 29516397 1.1 34.6
"SNP_FB_0457233" "chr6A" 88.462 26 3 0 16 41 35458345 35458320 1.1 34.6
"SNP_FB_0457233" "chr6A" 88.462 26 3 0 16 41 35493936 35493911 1.1 34.6
"SNP_FB_0457233" "chr6A" 91.304 23 2 0 18 40 23276666 23276644 1.1 33.7
"SNP_FB_0457233" "chr6A" 91.304 23 2 0 18 40 23319274 23319252 1.1 33.7
"SNP_FB_0457233" "chr6A" 92 25 1 1 18 42 25383292 25383315 1.1 33.7
"SNP_FB_0457233" "chr6A" 91.304 23 2 0 23 45 31428257 31428279 1.1 33.7
"SNP_FB_0457233" "chr6A" 100 18 0 0 25 42 35252001 35252018 1.1 33.7
"SNP_FB_0457233" "chr6A" 84.375 32 4 1 14 45 3115482 3115512 3.8 32.8
"SNP_FB_0457233" "chr6A" 84.375 32 4 1 14 45 4472036 4472066 3.8 32.8
"SNP_FB_0457233" "chr6A" 84.375 32 4 1 14 45 6406276 6406306 3.8 32.8
"SNP_FB_0457233" "chr6A" 84.375 32 4 1 14 45 9200588 9200558 3.8 32.8
"SNP_FB_0457233" "chr6A" 84.375 32 4 1 14 45 11143825 11143795 3.8 32.8
"SNP_FB_0457233" "chr6A" 84.375 32 4 1 14 45 11212711 11212681 3.8 32.8
"SNP_FB_0457233" "chr6A" 84.375 32 4 1 14 45 14348778 14348748 3.8 32.8
"SNP_FB_0457233" "chr6A" 84.375 32 4 1 14 45 14668056 14668026 3.8 32.8
"SNP_FB_0457233" "chr6A" 84.375 32 4 1 14 45 14680073 14680043 3.8 32.8
"SNP_FB_0457233" "chr6A" 84.375 32 4 1 14 45 16364410 16364380 3.8 32.8
"SNP_FB_0457233" "chr6A" 84.375 32 4 1 14 45 16934510 16934480 3.8 32.8
"SNP_FB_0457233" "chr6A" 84.375 32 4 1 14 45 16938541 16938511 3.8 32.8
"SNP_FB_0457233" "chr6A" 84.375 32 4 1 14 45 17365342 17365312 3.8 32.8
"SNP_FB_0457233" "chr6A" 84.375 32 4 1 14 45 17500312 17500342 3.8 32.8
"SNP_FB_0457233" "chr6A" 84.375 32 4 1 14 45 18609994 18609964 3.8 32.8
"SNP_FB_0457233" "chr6A" 84.375 32 4 1 14 45 19691462 19691432 3.8 32.8
"SNP_FB_0457233" "chr6A" 84.375 32 4 1 14 45 21292433 21292463 3.8 32.8
"SNP_FB_0457233" "chr6A" 84.375 32 4 1 14 45 22604318 22604288 3.8 32.8
"SNP_FB_0457233" "chr6A" 95 20 1 0 18 37 23147596 23147615 3.8 32.8
"SNP_FB_0457233" "chr6A" 95 20 1 0 18 37 23155584 23155603 3.8 32.8
"SNP_FB_0457233" "chr6A" 95 20 1 0 18 37 23824023 23824042 3.8 32.8
"SNP_FB_0457233" "chr6A" 95 20 1 0 27 46 29979486 29979467 3.8 32.8
"SNP_FB_0457233" "chr6A" 95 20 1 0 24 43 33487264 33487283 3.8 32.8
"SNP_FB_0457233" "chr6A" 95 20 1 0 14 33 35874482 35874501 3.8 32.8
"SNP_FB_0457233" "chr6A" 95 20 1 0 21 40 36189648 36189667 3.8 32.8
"SNP_FB_0457233" "chr6A" 91.667 24 1 1 14 37 6254890 6254868 3.8 31.9
"SNP_FB_0457233" "chr6A" 91.667 24 1 1 14 37 11610530 11610508 3.8 31.9
"SNP_FB_0457233" "chr6A" 91.667 24 1 1 14 37 11911806 11911784 3.8 31.9
"SNP_FB_0457233" "chr6A" 91.667 24 1 1 14 37 13559986 13560008 3.8 31.9
"SNP_FB_0457233" "chr6A" 91.667 24 1 1 14 37 17005812 17005834 3.8 31.9
"SNP_FB_0457233" "chr6A" 91.667 24 1 1 14 37 17016750 17016772 3.8 31.9
"SNP_FB_0457233" "chr6A" 91.667 24 1 1 14 37 19147615 19147637 3.8 31.9
"SNP_FB_0457233" "chr6A" 100 17 0 0 21 37 22737822 22737806 3.8 31.9
"SNP_FB_0457233" "chr6A" 100 17 0 0 18 34 23823388 23823372 3.8 31.9
"SNP_FB_0457233" "chr6A" 100 17 0 0 24 40 29275668 29275652 3.8 31.9
"SNP_FB_0457233" "chr6A" 86.667 30 0 2 18 44 30121014 30121042 3.8 31.9
"SNP_FB_0457233" "chr6A" 83.871 31 3 1 16 44 32138080 32138110 3.8 31.9
"SNP_FB_0457233" "chr6A" 91.667 24 1 1 14 37 33862021 33861999 3.8 31.9
"SNP_FB_0457233" "chr16A" 92.857 28 1 1 16 42 12548364 12548391 0.026 39.2
"SNP_FB_0457233" "chr16A" 86.667 30 4 0 8 37 16905172 16905201 0.09 37.4
"SNP_FB_0457233" "chr16A" 92 25 2 0 14 38 21480104 21480128 0.09 37.4
"SNP_FB_0457233" "chr16A" 92 25 2 0 17 41 28544647 28544623 0.09 37.4
"SNP_FB_0457233" "chr16A" 85.294 34 4 1 14 47 18920062 18920094 0.31 36.5
"SNP_FB_0457233" "chr16A" 91.667 24 2 0 14 37 26560583 26560560 0.31 35.6
"SNP_FB_0457233" "chr16A" 86.667 30 3 1 18 47 4978441 4978469 1.1 33.7
"SNP_FB_0457233" "chr16A" 86.667 30 3 1 18 47 4990475 4990503 1.1 33.7
"SNP_FB_0457233" "chr16A" 91.304 23 2 0 16 38 11723528 11723550 1.1 33.7
"SNP_FB_0457233" "chr16A" 100 18 0 0 25 42 15040181 15040198 1.1 33.7
"SNP_FB_0457233" "chr16A" 95 20 1 0 26 45 6876116 6876097 3.8 32.8
"SNP_FB_0457233" "chr16A" 84.375 32 4 1 14 45 13723629 13723659 3.8 32.8
"SNP_FB_0457233" "chr16A" 83.333 30 5 0 11 40 15021993 15022022 3.8 32.8
"SNP_FB_0457233" "chr16A" 84.375 32 4 1 14 45 19523385 19523415 3.8 32.8
"SNP_FB_0457233" "chr16A" 95 20 1 0 19 38 21124200 21124219 3.8 32.8
"SNP_FB_0457233" "chr16A" 95 20 1 0 19 38 22040109 22040128 3.8 32.8
"SNP_FB_0457233" "chr16A" 84.375 32 4 1 14 45 24816295 24816325 3.8 32.8
"SNP_FB_0457233" "chr16A" 84.375 32 4 1 14 45 24900560 24900590 3.8 32.8
"SNP_FB_0457233" "chr16A" 84.375 32 4 1 14 45 24909582 24909612 3.8 32.8
"SNP_FB_0457233" "chr16A" 84.375 32 4 1 14 45 26818287 26818257 3.8 32.8
"SNP_FB_0457233" "chr16A" 84.375 32 4 1 14 45 27770560 27770590 3.8 32.8
"SNP_FB_0457233" "chr16A" 84.375 32 4 1 14 45 28588564 28588534 3.8 32.8
"SNP_FB_0457233" "chr16A" 84.375 32 4 1 14 45 29364340 29364310 3.8 32.8
"SNP_FB_0457233" "chr16A" 84.375 32 4 1 14 45 30404689 30404719 3.8 32.8
"SNP_FB_0457233" "chr16A" 84.375 32 4 1 14 45 30563807 30563777 3.8 32.8
"SNP_FB_0457233" "chr16A" 84.375 32 4 1 14 45 31365390 31365360 3.8 32.8
"SNP_FB_0457233" "chr16A" 88 25 3 0 16 40 36020368 36020344 3.8 32.8
"SNP_FB_0457233" "chr16A" 84.375 32 4 1 14 45 37201719 37201689 3.8 32.8
"SNP_FB_0457233" "chr16A" 84.375 32 4 1 14 45 37809101 37809131 3.8 32.8
"SNP_FB_0457233" "chr16A" 84.375 32 4 1 14 45 38915254 38915224 3.8 32.8
"SNP_FB_0457233" "chr16A" 84.375 32 4 1 14 45 40541449 40541479 3.8 32.8
"SNP_FB_0457233" "chr16A" 84.375 32 4 1 14 45 41205836 41205806 3.8 32.8
"SNP_FB_0457233" "chr16A" 84.375 32 4 1 14 45 42597317 42597347 3.8 32.8
"SNP_FB_0457233" "chr16A" 84.375 32 4 1 14 45 42632648 42632618 3.8 32.8
"SNP_FB_0457233" "chr16A" 84.375 32 4 1 14 45 42637630 42637600 3.8 32.8
"SNP_FB_0457233" "chr16A" 91.667 24 1 1 19 42 5108439 5108461 3.8 31.9
"SNP_FB_0457233" "chr16A" 91.667 24 1 1 14 37 12752397 12752375 3.8 31.9
"SNP_FB_0457233" "chr16A" 91.667 24 1 1 14 37 13565369 13565347 3.8 31.9
"SNP_FB_0457233" "chr16A" 91.667 24 1 1 14 37 16849244 16849266 3.8 31.9
"SNP_FB_0457233" "chr16A" 91.667 24 1 1 14 37 17000331 17000353 3.8 31.9
"SNP_FB_0457233" "chr16A" 91.667 24 1 1 14 37 17064595 17064573 3.8 31.9
"SNP_FB_0457233" "chr16A" 100 17 0 0 24 40 19327485 19327501 3.8 31.9
"SNP_FB_0457233" "chr16A" 91.667 24 1 1 14 37 21585661 21585639 3.8 31.9
"SNP_FB_0457233" "chr16A" 91.667 24 1 1 14 37 24150298 24150320 3.8 31.9
"SNP_FB_0457233" "chr16A" 91.667 24 1 1 14 37 24695353 24695331 3.8 31.9
"SNP_FB_0457233" "chr16A" 91.667 24 1 1 14 37 25311252 25311230 3.8 31.9
"SNP_FB_0457233" "chr16A" 91.667 24 1 1 14 37 27320398 27320376 3.8 31.9
"SNP_FB_0457233" "chr16A" 91.667 24 1 1 14 37 28782844 28782822 3.8 31.9
"SNP_FB_0457233" "chr16A" 91.667 24 1 1 14 37 29521917 29521895 3.8 31.9
"SNP_FB_0457233" "chr16A" 91.667 24 1 1 14 37 30489238 30489216 3.8 31.9
"SNP_FB_0457233" "chr16A" 91.667 24 1 1 14 37 31012993 31012971 3.8 31.9
"SNP_FB_0457233" "chr16A" 91.667 24 1 1 14 37 31358818 31358796 3.8 31.9
"SNP_FB_0457233" "chr16A" 91.667 24 1 1 14 37 32204081 32204103 3.8 31.9
"SNP_FB_0457233" "chr16A" 91.667 24 1 1 19 42 32499647 32499669 3.8 31.9
"SNP_FB_0457233" "chr16A" 91.667 24 1 1 14 37 32560706 32560684 3.8 31.9
"SNP_FB_0457233" "chr16A" 91.667 24 1 1 14 37 35383459 35383437 3.8 31.9
"SNP_FB_0457233" "chr16A" 91.667 24 1 1 14 37 36453225 36453203 3.8 31.9
"SNP_FB_0457233" "chr16A" 91.667 24 1 1 14 37 36459752 36459730 3.8 31.9
"SNP_FB_0457233" "chr16A" 91.667 24 1 1 14 37 37088483 37088461 3.8 31.9
"SNP_FB_0457233" "chr16A" 91.667 24 1 1 14 37 37455634 37455612 3.8 31.9
"SNP_FB_0457233" "chr16A" 91.667 24 1 1 14 37 39824357 39824379 3.8 31.9
"SNP_FB_0457233" "chr16A" 91.667 24 1 1 14 37 40506781 40506803 3.8 31.9
"SNP_FB_0457233" "chr16A" 90.909 22 2 0 19 40 40821538 40821559 3.8 31.9
"SNP_FB_0457233" "chr16A" 91.667 24 1 1 14 37 41099387 41099409 3.8 31.9
"SNP_FB_0457233" "chr16A" 91.667 24 1 1 14 37 41315670 41315692 3.8 31.9
"SNP_FB_0457233" "chr16A" 91.667 24 1 1 14 37 41386018 41385996 3.8 31.9
"SNP_FB_0457233" "chr16A" 91.667 24 1 1 14 37 41446536 41446514 3.8 31.9
"SNP_FB_0457233" "chr16A" 91.667 24 1 1 14 37 41978512 41978534 3.8 31.9
"SNP_FB_0457233" "chr17A" 83.333 36 6 0 13 48 30439901 30439866 0.026 39.2
"SNP_FB_0457233" "chr17A" 92 25 2 0 24 48 2531470 2531446 0.09 37.4
"SNP_FB_0457233" "chr17A" 100 18 0 0 25 42 5294160 5294143 1.1 33.7
"SNP_FB_0457233" "chr17A" 84.375 32 4 1 14 45 8114141 8114111 3.8 32.8
"SNP_FB_0457233" "chr17A" 84.375 32 4 1 14 45 9034928 9034958 3.8 32.8
"SNP_FB_0457233" "chr17A" 95 20 1 0 8 27 10566910 10566929 3.8 32.8
"SNP_FB_0457233" "chr17A" 95.455 22 0 1 26 47 10911537 10911557 3.8 32.8
"SNP_FB_0457233" "chr17A" 84.375 32 4 1 14 45 14339631 14339661 3.8 32.8
"SNP_FB_0457233" "chr17A" 84.375 32 4 1 14 45 14561703 14561673 3.8 32.8
"SNP_FB_0457233" "chr17A" 84.375 32 4 1 14 45 16796685 16796715 3.8 32.8
"SNP_FB_0457233" "chr17A" 84.375 32 4 1 14 45 17479199 17479229 3.8 32.8
"SNP_FB_0457233" "chr17A" 95 20 1 0 22 41 20596335 20596354 3.8 32.8
"SNP_FB_0457233" "chr17A" 95 20 1 0 1 20 21542958 21542977 3.8 32.8
"SNP_FB_0457233" "chr17A" 88 25 3 0 18 42 21743560 21743584 3.8 32.8
"SNP_FB_0457233" "chr17A" 88 25 3 0 18 42 21753395 21753419 3.8 32.8
"SNP_FB_0457233" "chr17A" 83.333 30 5 0 8 37 22140183 22140212 3.8 32.8
"SNP_FB_0457233" "chr17A" 84.375 32 4 1 14 45 30337379 30337349 3.8 32.8
"SNP_FB_0457233" "chr17A" 100 17 0 0 24 40 459566 459550 3.8 31.9
"SNP_FB_0457233" "chr17A" 91.667 24 1 1 19 42 5679408 5679386 3.8 31.9
"SNP_FB_0457233" "chr17A" 81.25 32 6 0 12 43 10601992 10602023 3.8 31.9
"SNP_FB_0457233" "chr17A" 90.909 22 2 0 21 42 13947721 13947742 3.8 31.9
"SNP_FB_0457233" "chr17A" 91.667 24 1 1 14 37 17325379 17325401 3.8 31.9
"SNP_FB_0457233" "chr17A" 90.909 22 2 0 16 37 18384310 18384289 3.8 31.9
"SNP_FB_0457233" "chr17A" 91.667 24 1 1 19 42 30429856 30429834 3.8 31.9
"SNP_FB_0457233" "chr5A" 92 25 2 0 18 42 40446906 40446882 0.09 37.4
"SNP_FB_0457233" "chr5A" 86.207 29 4 0 10 38 14633480 14633508 0.31 35.6
"SNP_FB_0457233" "chr5A" 95.238 21 1 0 21 41 17190892 17190872 1.1 34.6
"SNP_FB_0457233" "chr5A" 95.652 23 0 1 19 41 17191977 17191998 1.1 34.6
"SNP_FB_0457233" "chr5A" 91.304 23 2 0 13 35 31577291 31577313 1.1 33.7
"SNP_FB_0457233" "chr5A" 91.304 23 2 0 18 40 32725687 32725665 1.1 33.7
"SNP_FB_0457233" "chr5A" 100 18 0 0 27 44 47519384 47519401 1.1 33.7
"SNP_FB_0457233" "chr5A" 84.375 32 4 1 14 45 3954647 3954677 3.8 32.8
"SNP_FB_0457233" "chr5A" 84.375 32 4 1 14 45 10473774 10473804 3.8 32.8
"SNP_FB_0457233" "chr5A" 84.375 32 4 1 14 45 13823185 13823215 3.8 32.8
"SNP_FB_0457233" "chr5A" 84.375 32 4 1 14 45 13998211 13998241 3.8 32.8
"SNP_FB_0457233" "chr5A" 84.375 32 4 1 14 45 14225036 14225006 3.8 32.8
"SNP_FB_0457233" "chr5A" 84.375 32 4 1 14 45 15699757 15699727 3.8 32.8
"SNP_FB_0457233" "chr5A" 84.375 32 4 1 14 45 16904122 16904092 3.8 32.8
"SNP_FB_0457233" "chr5A" 84.375 32 4 1 14 45 18334627 18334597 3.8 32.8
"SNP_FB_0457233" "chr5A" 84.375 32 4 1 14 45 18418427 18418457 3.8 32.8
"SNP_FB_0457233" "chr5A" 88 25 3 0 18 42 27361007 27361031 3.8 32.8
"SNP_FB_0457233" "chr5A" 84.375 32 4 1 14 45 27525124 27525094 3.8 32.8
"SNP_FB_0457233" "chr5A" 83.333 30 5 0 8 37 34979173 34979202 3.8 32.8
"SNP_FB_0457233" "chr5A" 84.375 32 4 1 14 45 36496181 36496211 3.8 32.8
"SNP_FB_0457233" "chr5A" 84.375 32 4 1 14 45 36619642 36619612 3.8 32.8
"SNP_FB_0457233" "chr5A" 95 20 1 0 18 37 42032112 42032131 3.8 32.8
"SNP_FB_0457233" "chr5A" 88.889 27 2 1 19 45 44187446 44187421 3.8 32.8
"SNP_FB_0457233" "chr5A" 89.286 28 0 2 18 43 2691406 2691432 3.8 31.9
"SNP_FB_0457233" "chr5A" 90.909 22 2 0 22 43 7880961 7880940 3.8 31.9
"SNP_FB_0457233" "chr5A" 91.667 24 1 1 14 37 14161965 14161987 3.8 31.9
"SNP_FB_0457233" "chr5A" 91.667 24 1 1 14 37 15066730 15066708 3.8 31.9
"SNP_FB_0457233" "chr5A" 91.667 24 1 1 14 37 16379476 16379454 3.8 31.9
"SNP_FB_0457233" "chr5A" 91.667 24 1 1 14 37 18178998 18179020 3.8 31.9
"SNP_FB_0457233" "chr5A" 100 17 0 0 24 40 20632647 20632663 3.8 31.9
"SNP_FB_0457233" "chr5A" 91.667 24 1 1 19 42 21613354 21613376 3.8 31.9
"SNP_FB_0457233" "chr5A" 91.667 24 1 1 19 42 21674184 21674206 3.8 31.9
"SNP_FB_0457233" "chr5A" 90.909 22 2 0 21 42 28928396 28928417 3.8 31.9
"SNP_FB_0457233" "chr5A" 91.667 24 1 1 19 42 30894477 30894499 3.8 31.9
"SNP_FB_0457233" "chr5A" 91.667 24 1 1 14 37 30939144 30939166 3.8 31.9
"SNP_FB_0457233" "chr5A" 100 17 0 0 24 40 31730027 31730011 3.8 31.9
"SNP_FB_0457233" "chr5A" 85.185 27 4 0 16 42 38584485 38584511 3.8 31.9
"SNP_FB_0457233" "chr5A" 86.207 29 3 1 18 46 40020851 40020878 3.8 31.9
"SNP_FB_0457233" "chr5A" 85.185 27 4 0 18 44 46095884 46095858 3.8 31.9
"SNP_FB_0457233" "chr8A" 92 25 2 0 14 38 14270177 14270201 0.09 37.4
"SNP_FB_0457233" "chr8A" 92 25 2 0 18 42 26147166 26147190 0.09 37.4
"SNP_FB_0457233" "chr8A" 91.667 24 2 0 19 42 4448457 4448480 0.31 35.6
"SNP_FB_0457233" "chr8A" 91.304 23 2 0 24 46 2430384 2430406 1.1 33.7
"SNP_FB_0457233" "chr8A" 100 18 0 0 25 42 23175785 23175802 1.1 33.7
"SNP_FB_0457233" "chr8A" 88 25 3 0 18 42 2417291 2417267 3.8 32.8
"SNP_FB_0457233" "chr8A" 88.889 27 2 1 14 40 4488191 4488216 3.8 32.8
"SNP_FB_0457233" "chr8A" 84.375 32 4 1 14 45 12687398 12687428 3.8 32.8
"SNP_FB_0457233" "chr8A" 84.375 32 4 1 14 45 14369300 14369270 3.8 32.8
"SNP_FB_0457233" "chr8A" 95 20 1 0 25 44 14508935 14508954 3.8 32.8
"SNP_FB_0457233" "chr8A" 88 25 3 0 19 43 15082696 15082720 3.8 32.8
"SNP_FB_0457233" "chr8A" 84.375 32 4 1 14 45 18077921 18077891 3.8 32.8
"SNP_FB_0457233" "chr8A" 84.375 32 4 1 14 45 18345699 18345669 3.8 32.8
"SNP_FB_0457233" "chr8A" 84.375 32 4 1 14 45 18523866 18523836 3.8 32.8
"SNP_FB_0457233" "chr8A" 84.375 32 4 1 14 45 22858368 22858338 3.8 32.8
"SNP_FB_0457233" "chr8A" 84.375 32 4 1 14 45 23465802 23465772 3.8 32.8
"SNP_FB_0457233" "chr8A" 84.375 32 4 1 14 45 23474778 23474748 3.8 32.8
"SNP_FB_0457233" "chr8A" 88 25 3 0 18 42 25220730 25220754 3.8 32.8
"SNP_FB_0457233" "chr8A" 88 25 3 0 21 45 26444791 26444767 3.8 32.8
"SNP_FB_0457233" "chr8A" 88 25 3 0 21 45 26454523 26454499 3.8 32.8
"SNP_FB_0457233" "chr8A" 95 20 1 0 23 42 30730207 30730188 3.8 32.8
"SNP_FB_0457233" "chr8A" 91.667 24 1 1 14 37 1330396 1330374 3.8 31.9
"SNP_FB_0457233" "chr8A" 85.185 27 4 0 16 42 1531595 1531569 3.8 31.9
"SNP_FB_0457233" "chr8A" 91.667 24 1 1 13 36 3007002 3007024 3.8 31.9
"SNP_FB_0457233" "chr8A" 91.667 24 1 1 14 37 6128713 6128735 3.8 31.9
"SNP_FB_0457233" "chr8A" 90.909 22 2 0 16 37 12211675 12211654 3.8 31.9
"SNP_FB_0457233" "chr8A" 91.667 24 1 1 14 37 13152838 13152860 3.8 31.9
"SNP_FB_0457233" "chr8A" 91.667 24 1 1 14 37 13388395 13388417 3.8 31.9
"SNP_FB_0457233" "chr8A" 91.667 24 1 1 14 37 13748972 13748994 3.8 31.9
"SNP_FB_0457233" "chr8A" 91.667 24 1 1 14 37 26094166 26094144 3.8 31.9
"SNP_FB_0457233" "chr8A" 100 17 0 0 24 40 27139978 27139962 3.8 31.9
"SNP_FB_0457233" "chr8A" 100 17 0 0 24 40 27144599 27144583 3.8 31.9
"SNP_FB_0457233" "chr8A" 91.667 24 1 1 14 37 28591022 28591000 3.8 31.9
"SNP_FB_0457233" "chr8A" 92.308 26 0 2 18 42 28751843 28751867 3.8 31.9
"SNP_FB_0457233" "chr8A" 100 17 0 0 24 40 31628448 31628432 3.8 31.9
"SNP_FB_0457233" "chr9A" 100 20 0 0 22 41 10617620 10617639 0.09 37.4
"SNP_FB_0457233" "chr9A" 86.667 30 4 0 14 43 33100996 33101025 0.09 37.4
"SNP_FB_0457233" "chr9A" 88.889 27 3 0 20 46 17509051 17509077 0.31 36.5
"SNP_FB_0457233" "chr9A" 91.304 23 2 0 13 35 9798370 9798348 1.1 33.7
"SNP_FB_0457233" "chr9A" 84.375 32 4 1 14 45 5496453 5496423 3.8 32.8
"SNP_FB_0457233" "chr9A" 84.375 32 4 1 14 45 22192645 22192615 3.8 32.8
"SNP_FB_0457233" "chr9A" 84.375 32 4 1 14 45 23335704 23335734 3.8 32.8
"SNP_FB_0457233" "chr9A" 84.375 32 4 1 14 45 23597102 23597132 3.8 32.8
"SNP_FB_0457233" "chr9A" 84.375 32 4 1 14 45 24499324 24499294 3.8 32.8
"SNP_FB_0457233" "chr9A" 84.375 32 4 1 14 45 25924511 25924541 3.8 32.8
"SNP_FB_0457233" "chr9A" 85.294 34 3 2 14 46 25930951 25930983 3.8 32.8
"SNP_FB_0457233" "chr9A" 84.375 32 4 1 14 45 26119311 26119341 3.8 32.8
"SNP_FB_0457233" "chr9A" 84.375 32 4 1 14 45 26585479 26585509 3.8 32.8
"SNP_FB_0457233" "chr9A" 88.889 27 2 1 11 37 27623459 27623434 3.8 32.8
"SNP_FB_0457233" "chr9A" 84.375 32 4 1 14 45 28445333 28445303 3.8 32.8
"SNP_FB_0457233" "chr9A" 84.375 32 4 1 14 45 28886356 28886326 3.8 32.8
"SNP_FB_0457233" "chr9A" 84.375 32 4 1 14 45 30485596 30485626 3.8 32.8
"SNP_FB_0457233" "chr9A" 84.375 32 4 1 14 45 31166183 31166213 3.8 32.8
"SNP_FB_0457233" "chr9A" 100 17 0 0 24 40 2872579 2872563 3.8 31.9
"SNP_FB_0457233" "chr9A" 85.185 27 4 0 16 42 5844562 5844588 3.8 31.9
"SNP_FB_0457233" "chr9A" 100 17 0 0 24 40 7101983 7101967 3.8 31.9
"SNP_FB_0457233" "chr9A" 82.353 34 5 1 8 40 10012775 10012808 3.8 31.9
"SNP_FB_0457233" "chr9A" 90.909 22 2 0 21 42 10591547 10591568 3.8 31.9
"SNP_FB_0457233" "chr9A" 100 17 0 0 26 42 17390680 17390664 3.8 31.9
"SNP_FB_0457233" "chr9A" 91.667 24 1 1 14 37 21950994 21950972 3.8 31.9
"SNP_FB_0457233" "chr9A" 91.667 24 1 1 14 37 24237551 24237529 3.8 31.9
"SNP_FB_0457233" "chr9A" 91.667 24 1 1 14 37 24422238 24422216 3.8 31.9
"SNP_FB_0457233" "chr9A" 91.667 24 1 1 19 42 24972562 24972540 3.8 31.9
"SNP_FB_0457233" "chr9A" 91.667 24 1 1 14 37 25107952 25107930 3.8 31.9
"SNP_FB_0457233" "chr9A" 91.667 24 1 1 14 37 25919384 25919406 3.8 31.9
"SNP_FB_0457233" "chr9A" 91.667 24 1 1 14 37 26143948 26143970 3.8 31.9
"SNP_FB_0457233" "chr9A" 91.667 24 1 1 14 37 26307632 26307654 3.8 31.9
"SNP_FB_0457233" "chr9A" 91.667 24 1 1 14 37 26778118 26778140 3.8 31.9
"SNP_FB_0457233" "chr9A" 91.667 24 1 1 14 37 27177375 27177397 3.8 31.9
"SNP_FB_0457233" "chr9A" 91.667 24 1 1 14 37 30048254 30048232 3.8 31.9
"SNP_FB_0457233" "chr9A" 100 17 0 0 24 40 35784007 35783991 3.8 31.9
"SNP_FB_0457233" "chr13A" 92 25 2 0 18 42 11892398 11892374 0.09 37.4
"SNP_FB_0457233" "chr13A" 88.889 27 3 0 18 44 35918210 35918236 0.31 36.5
"SNP_FB_0457233" "chr13A" 83.871 31 5 0 16 46 21509076 21509106 1.1 34.6
"SNP_FB_0457233" "chr13A" 100 18 0 0 25 42 6215985 6216002 1.1 33.7
"SNP_FB_0457233" "chr13A" 100 18 0 0 25 42 6241737 6241754 1.1 33.7
"SNP_FB_0457233" "chr13A" 100 18 0 0 25 42 7616016 7616033 1.1 33.7
"SNP_FB_0457233" "chr13A" 100 18 0 0 25 42 18521209 18521226 1.1 33.7
"SNP_FB_0457233" "chr13A" 92 25 1 1 25 48 38544027 38544051 1.1 33.7
"SNP_FB_0457233" "chr13A" 84.375 32 4 1 14 45 10843062 10843032 3.8 32.8
"SNP_FB_0457233" "chr13A" 95 20 1 0 17 36 16269347 16269366 3.8 32.8
"SNP_FB_0457233" "chr13A" 95 20 1 0 17 36 16281105 16281124 3.8 32.8
"SNP_FB_0457233" "chr13A" 84.375 32 4 1 14 45 27901224 27901254 3.8 32.8
"SNP_FB_0457233" "chr13A" 84.375 32 4 1 14 45 29161205 29161235 3.8 32.8
"SNP_FB_0457233" "chr13A" 84.375 32 4 1 14 45 30477243 30477213 3.8 32.8
"SNP_FB_0457233" "chr13A" 88 25 3 0 20 44 35789548 35789524 3.8 32.8
"SNP_FB_0457233" "chr13A" 84.375 32 4 1 14 45 35916080 35916050 3.8 32.8
"SNP_FB_0457233" "chr13A" 84.375 32 4 1 14 45 37440797 37440827 3.8 32.8
"SNP_FB_0457233" "chr13A" 84.375 32 4 1 14 45 37525571 37525541 3.8 32.8
"SNP_FB_0457233" "chr13A" 84.375 32 4 1 14 45 41166837 41166807 3.8 32.8
"SNP_FB_0457233" "chr13A" 84.375 32 4 1 14 45 41780951 41780981 3.8 32.8
"SNP_FB_0457233" "chr13A" 84.375 32 4 1 14 45 43064690 43064660 3.8 32.8
"SNP_FB_0457233" "chr13A" 84.375 32 4 1 14 45 43163077 43163047 3.8 32.8
"SNP_FB_0457233" "chr13A" 95 20 1 0 18 37 43621669 43621688 3.8 32.8
"SNP_FB_0457233" "chr13A" 84.375 32 4 1 14 45 43804549 43804579 3.8 32.8
"SNP_FB_0457233" "chr13A" 84.375 32 4 1 14 45 45004984 45005014 3.8 32.8
"SNP_FB_0457233" "chr13A" 84.375 32 4 1 14 45 45444213 45444243 3.8 32.8
"SNP_FB_0457233" "chr13A" 84.375 32 4 1 14 45 45709777 45709807 3.8 32.8
"SNP_FB_0457233" "chr13A" 84.375 32 4 1 14 45 45721157 45721187 3.8 32.8
"SNP_FB_0457233" "chr13A" 100 17 0 0 26 42 4984046 4984062 3.8 31.9
"SNP_FB_0457233" "chr13A" 92.308 26 0 2 18 42 12321645 12321669 3.8 31.9
"SNP_FB_0457233" "chr13A" 90.909 22 2 0 13 34 16593519 16593540 3.8 31.9
"SNP_FB_0457233" "chr13A" 85.185 27 4 0 18 44 18980233 18980207 3.8 31.9
"SNP_FB_0457233" "chr13A" 86.207 29 3 1 18 46 19273617 19273590 3.8 31.9
"SNP_FB_0457233" "chr13A" 86.207 29 3 1 18 46 19286398 19286371 3.8 31.9
"SNP_FB_0457233" "chr13A" 100 17 0 0 20 36 21241477 21241493 3.8 31.9
"SNP_FB_0457233" "chr13A" 91.667 24 1 1 19 42 24295984 24296006 3.8 31.9
"SNP_FB_0457233" "chr13A" 85.185 27 4 0 19 45 25313443 25313417 3.8 31.9
"SNP_FB_0457233" "chr13A" 90.909 22 2 0 12 33 28799784 28799805 3.8 31.9
"SNP_FB_0457233" "chr13A" 91.667 24 1 1 14 37 29202432 29202410 3.8 31.9
"SNP_FB_0457233" "chr13A" 91.667 24 1 1 14 37 30331129 30331107 3.8 31.9
"SNP_FB_0457233" "chr13A" 91.667 24 1 1 14 37 30402980 30402958 3.8 31.9
"SNP_FB_0457233" "chr13A" 91.667 24 1 1 14 37 30509741 30509763 3.8 31.9
"SNP_FB_0457233" "chr13A" 91.667 24 1 1 14 37 31915455 31915433 3.8 31.9
"SNP_FB_0457233" "chr13A" 91.667 24 1 1 14 37 31926545 31926523 3.8 31.9
"SNP_FB_0457233" "chr13A" 91.667 24 1 1 24 46 39593385 39593362 3.8 31.9
"SNP_FB_0457233" "chr13A" 78.049 41 7 1 10 48 39832089 39832129 3.8 31.9
"SNP_FB_0457233" "chr13A" 91.667 24 1 1 14 37 42537913 42537891 3.8 31.9
"SNP_FB_0457233" "chr13A" 91.667 24 1 1 14 37 42737337 42737315 3.8 31.9
"SNP_FB_0457233" "chr13A" 91.667 24 1 1 14 37 44503015 44502993 3.8 31.9
"SNP_FB_0457233" "chr13A" 91.667 24 1 1 14 37 44960482 44960504 3.8 31.9
"SNP_FB_0457233" "chr13A" 91.667 24 1 1 14 37 45413933 45413911 3.8 31.9
"SNP_FB_0457233" "chr14A" 92 25 2 0 18 42 25048421 25048397 0.09 37.4
"SNP_FB_0457233" "chr14A" 100 18 0 0 17 34 4637535 4637552 1.1 33.7
"SNP_FB_0457233" "chr14A" 88.889 27 2 1 25 50 4230947 4230921 3.8 32.8
"SNP_FB_0457233" "chr14A" 84.375 32 4 1 14 45 13920845 13920815 3.8 32.8
"SNP_FB_0457233" "chr14A" 84.375 32 4 1 14 45 17084897 17084867 3.8 32.8
"SNP_FB_0457233" "chr14A" 84.375 32 4 1 14 45 22477412 22477382 3.8 32.8
"SNP_FB_0457233" "chr14A" 95 20 1 0 22 41 23551966 23551947 3.8 32.8
"SNP_FB_0457233" "chr14A" 84.375 32 4 1 14 45 24779760 24779790 3.8 32.8
"SNP_FB_0457233" "chr14A" 91.667 24 1 1 14 37 64274 64296 3.8 31.9
"SNP_FB_0457233" "chr14A" 100 17 0 0 26 42 762180 762196 3.8 31.9
"SNP_FB_0457233" "chr14A" 91.667 24 1 1 19 42 1181350 1181372 3.8 31.9
"SNP_FB_0457233" "chr14A" 88.462 26 1 1 19 42 8680048 8680073 3.8 31.9
"SNP_FB_0457233" "chr14A" 90.909 22 2 0 19 40 11372240 11372261 3.8 31.9
"SNP_FB_0457233" "chr14A" 86.207 29 3 1 19 47 14007336 14007309 3.8 31.9
"SNP_FB_0457233" "chr14A" 91.667 24 1 1 18 41 21687792 21687814 3.8 31.9
"SNP_FB_0457233" "chr14A" 91.667 24 1 1 14 37 26686480 26686458 3.8 31.9
"SNP_FB_0457233" "chr3A" 95.455 22 1 0 20 41 5026411 5026432 0.31 36.5
"SNP_FB_0457233" "chr3A" 86.207 29 4 0 9 37 18305689 18305717 0.31 35.6
"SNP_FB_0457233" "chr3A" 88.462 26 3 0 18 43 9103926 9103951 1.1 34.6
"SNP_FB_0457233" "chr3A" 95.652 23 0 1 19 41 21472072 21472093 1.1 34.6
"SNP_FB_0457233" "chr3A" 92 25 1 1 18 42 20755380 20755357 1.1 33.7
"SNP_FB_0457233" "chr3A" 92 25 1 1 18 42 20767363 20767340 1.1 33.7
"SNP_FB_0457233" "chr3A" 91.304 23 2 0 19 41 32484422 32484444 1.1 33.7
"SNP_FB_0457233" "chr3A" 92 25 1 1 14 38 36343142 36343119 1.1 33.7
"SNP_FB_0457233" "chr3A" 95 20 1 0 25 44 26249 26230 3.8 32.8
"SNP_FB_0457233" "chr3A" 84.375 32 4 1 14 45 11546134 11546164 3.8 32.8
"SNP_FB_0457233" "chr3A" 84.375 32 4 1 14 45 11549709 11549679 3.8 32.8
"SNP_FB_0457233" "chr3A" 95 20 1 0 18 37 13378180 13378161 3.8 32.8
"SNP_FB_0457233" "chr3A" 84.375 32 4 1 14 45 14284709 14284679 3.8 32.8
"SNP_FB_0457233" "chr3A" 84.375 32 4 1 14 45 14295487 14295457 3.8 32.8
"SNP_FB_0457233" "chr3A" 88.889 27 2 1 16 42 20706090 20706115 3.8 32.8
"SNP_FB_0457233" "chr3A" 88.889 27 2 1 17 42 21990294 21990320 3.8 32.8
"SNP_FB_0457233" "chr3A" 84.375 32 4 1 14 45 25765804 25765774 3.8 32.8
"SNP_FB_0457233" "chr3A" 84.375 32 4 1 14 45 27373463 27373433 3.8 32.8
"SNP_FB_0457233" "chr3A" 95 20 1 0 1 20 27762765 27762746 3.8 32.8
"SNP_FB_0457233" "chr3A" 95 20 1 0 8 27 30055464 30055483 3.8 32.8
"SNP_FB_0457233" "chr3A" 95 20 1 0 8 27 30099425 30099444 3.8 32.8
"SNP_FB_0457233" "chr3A" 95 20 1 0 8 27 37896938 37896919 3.8 32.8
"SNP_FB_0457233" "chr3A" 100 17 0 0 26 42 5541004 5540988 3.8 31.9
"SNP_FB_0457233" "chr3A" 100 17 0 0 24 40 5781788 5781804 3.8 31.9
"SNP_FB_0457233" "chr3A" 100 17 0 0 29 45 18722620 18722636 3.8 31.9
"SNP_FB_0457233" "chr3A" 91.667 24 1 1 14 37 19727691 19727669 3.8 31.9
"SNP_FB_0457233" "chr3A" 91.667 24 1 1 19 42 25313704 25313726 3.8 31.9
"SNP_FB_0457233" "chr3A" 91.667 24 1 1 19 42 26684011 26683989 3.8 31.9
"SNP_FB_0457233" "chr3A" 85.185 27 4 0 16 42 27301312 27301338 3.8 31.9
"SNP_FB_0457233" "chr3A" 91.667 24 1 1 14 37 27493119 27493097 3.8 31.9
"SNP_FB_0457233" "chr3A" 91.667 24 1 1 19 42 33594232 33594254 3.8 31.9
"SNP_FB_0457233" "chr3A" 91.667 24 1 1 14 37 36217993 36217971 3.8 31.9
"SNP_FB_0457233" "chr3A" 100 17 0 0 27 43 36269340 36269356 3.8 31.9
"SNP_FB_0457233" "chr7A" 95.455 22 1 0 20 41 32276125 32276146 0.31 36.5
"SNP_FB_0457233" "chr7A" 95.238 21 1 0 24 44 13566982 13566962 1.1 34.6
"SNP_FB_0457233" "chr7A" 91.304 23 2 0 20 42 8293371 8293393 1.1 33.7
"SNP_FB_0457233" "chr7A" 92 25 1 1 18 42 25231030 25231007 1.1 33.7
"SNP_FB_0457233" "chr7A" 91.304 23 2 0 25 47 27586135 27586157 1.1 33.7
"SNP_FB_0457233" "chr7A" 100 18 0 0 25 42 29362343 29362360 1.1 33.7
"SNP_FB_0457233" "chr7A" 100 18 0 0 25 42 29371399 29371416 1.1 33.7
"SNP_FB_0457233" "chr7A" 84.375 32 4 1 14 45 5677224 5677194 3.8 32.8
"SNP_FB_0457233" "chr7A" 84.375 32 4 1 14 45 5689019 5688989 3.8 32.8
"SNP_FB_0457233" "chr7A" 84.375 32 4 1 14 45 10026419 10026449 3.8 32.8
"SNP_FB_0457233" "chr7A" 95 20 1 0 18 37 10511599 10511618 3.8 32.8
"SNP_FB_0457233" "chr7A" 84.375 32 4 1 14 45 11940430 11940460 3.8 32.8
"SNP_FB_0457233" "chr7A" 95 20 1 0 22 41 12788883 12788864 3.8 32.8
"SNP_FB_0457233" "chr7A" 95.455 22 0 1 19 40 13520992 13521012 3.8 32.8
"SNP_FB_0457233" "chr7A" 95 20 1 0 1 20 18682345 18682364 3.8 32.8
"SNP_FB_0457233" "chr7A" 88.462 26 0 1 24 46 32415366 32415341 3.8 32.8
"SNP_FB_0457233" "chr7A" 91.667 24 1 1 18 41 5883436 5883458 3.8 31.9
"SNP_FB_0457233" "chr7A" 91.667 24 1 1 19 42 6904153 6904131 3.8 31.9
"SNP_FB_0457233" "chr7A" 91.667 24 1 1 14 37 17145753 17145731 3.8 31.9
"SNP_FB_0457233" "chr7A" 91.667 24 1 1 14 37 19424874 19424896 3.8 31.9
"SNP_FB_0457233" "chr7A" 91.667 24 1 1 14 37 19438283 19438305 3.8 31.9
"SNP_FB_0457233" "chr7A" 91.667 24 1 1 14 37 19452066 19452088 3.8 31.9
"SNP_FB_0457233" "chr7A" 100 17 0 0 17 33 25217673 25217657 3.8 31.9
"SNP_FB_0457233" "chr7A" 91.667 24 1 1 14 37 27404149 27404127 3.8 31.9
"SNP_FB_0457233" "chr10A" 91.667 24 2 0 21 44 1208505 1208482 0.31 35.6
"SNP_FB_0457233" "chr10A" 91.667 24 2 0 21 44 1221817 1221794 0.31 35.6
"SNP_FB_0457233" "chr10A" 86.667 30 3 1 18 46 1946834 1946805 1.1 33.7
"SNP_FB_0457233" "chr10A" 100 18 0 0 25 42 8698899 8698882 1.1 33.7
"SNP_FB_0457233" "chr10A" 92 25 1 1 18 42 22462923 22462900 1.1 33.7
"SNP_FB_0457233" "chr10A" 100 18 0 0 26 43 35431152 35431135 1.1 33.7
"SNP_FB_0457233" "chr10A" 84.375 32 4 1 14 45 529326 529296 3.8 32.8
"SNP_FB_0457233" "chr10A" 83.333 30 5 0 18 47 1968205 1968176 3.8 32.8
"SNP_FB_0457233" "chr10A" 84.375 32 4 1 14 45 15786831 15786801 3.8 32.8
"SNP_FB_0457233" "chr10A" 83.333 30 5 0 8 37 16766325 16766296 3.8 32.8
"SNP_FB_0457233" "chr10A" 84.375 32 4 1 14 45 16895428 16895458 3.8 32.8
"SNP_FB_0457233" "chr10A" 84.375 32 4 1 14 45 25589387 25589417 3.8 32.8
"SNP_FB_0457233" "chr10A" 84.375 32 4 1 14 45 25593725 25593755 3.8 32.8
"SNP_FB_0457233" "chr10A" 84.375 32 4 1 14 45 25600071 25600101 3.8 32.8
"SNP_FB_0457233" "chr10A" 88.889 27 2 1 19 44 27915289 27915263 3.8 32.8
"SNP_FB_0457233" "chr10A" 95 20 1 0 19 38 32529730 32529711 3.8 32.8
"SNP_FB_0457233" "chr10A" 95 20 1 0 19 38 37699562 37699543 3.8 32.8
"SNP_FB_0457233" "chr10A" 91.667 24 1 1 14 37 464918 464896 3.8 31.9
"SNP_FB_0457233" "chr10A" 91.667 24 1 1 14 37 467074 467052 3.8 31.9
"SNP_FB_0457233" "chr10A" 100 17 0 0 24 40 2575367 2575383 3.8 31.9
"SNP_FB_0457233" "chr10A" 90.909 22 2 0 19 40 6657705 6657684 3.8 31.9
"SNP_FB_0457233" "chr10A" 90.909 22 2 0 25 46 19701308 19701287 3.8 31.9
"SNP_FB_0457233" "chr10A" 91.667 24 1 1 14 37 25105351 25105329 3.8 31.9
"SNP_FB_0457233" "chr10A" 100 17 0 0 24 40 26880609 26880625 3.8 31.9
"SNP_FB_0457233" "chr10A" 85.185 27 4 0 19 45 35658462 35658488 3.8 31.9
"SNP_FB_0457233" "chr10A" 100 17 0 0 24 40 37751995 37751979 3.8 31.9
"SNP_FB_0457233" "chr10A" 100 17 0 0 24 40 37763722 37763706 3.8 31.9
"SNP_FB_0457233" "chr10A" 100 17 0 0 24 40 37771196 37771180 3.8 31.9
"SNP_FB_0457233" "chr10A" 100 17 0 0 24 40 37778757 37778741 3.8 31.9
"SNP_FB_0457233" "chr10A" 100 17 0 0 24 40 38229821 38229805 3.8 31.9
"SNP_FB_0457233" "chr10A" 91.667 24 1 1 19 42 40565960 40565982 3.8 31.9
"SNP_FB_0457233" "chr10A" 90.909 22 2 0 19 40 42855818 42855797 3.8 31.9
"SNP_FB_0457233" "chr12A" 91.667 24 2 0 19 42 13325617 13325594 0.31 35.6
"SNP_FB_0457233" "chr12A" 100 18 0 0 25 42 3985866 3985883 1.1 33.7
"SNP_FB_0457233" "chr12A" 84.375 32 3 1 11 40 5925594 5925563 1.1 33.7
"SNP_FB_0457233" "chr12A" 100 18 0 0 25 42 6616730 6616713 1.1 33.7
"SNP_FB_0457233" "chr12A" 100 18 0 0 25 42 16544896 16544913 1.1 33.7
"SNP_FB_0457233" "chr12A" 86.207 29 1 1 21 46 20227595 20227623 1.1 33.7
"SNP_FB_0457233" "chr12A" 100 18 0 0 25 42 25255690 25255707 1.1 33.7
"SNP_FB_0457233" "chr12A" 91.304 23 2 0 15 37 30412629 30412651 1.1 33.7
"SNP_FB_0457233" "chr12A" 92 25 1 1 18 42 31302450 31302427 1.1 33.7
"SNP_FB_0457233" "chr12A" 84.375 32 4 1 14 45 129536 129506 3.8 32.8
"SNP_FB_0457233" "chr12A" 84.375 32 4 1 14 45 2220725 2220695 3.8 32.8
"SNP_FB_0457233" "chr12A" 95 20 1 0 19 38 4963418 4963437 3.8 32.8
"SNP_FB_0457233" "chr12A" 83.333 30 5 0 8 37 7898352 7898381 3.8 32.8
"SNP_FB_0457233" "chr12A" 88 25 3 0 18 42 8638396 8638420 3.8 32.8
"SNP_FB_0457233" "chr12A" 95 20 1 0 8 27 15590785 15590804 3.8 32.8
"SNP_FB_0457233" "chr12A" 84.375 32 4 1 14 45 25469487 25469517 3.8 32.8
"SNP_FB_0457233" "chr12A" 95 20 1 0 19 38 28368169 28368188 3.8 32.8
"SNP_FB_0457233" "chr12A" 95 20 1 0 19 38 28400325 28400344 3.8 32.8
"SNP_FB_0457233" "chr12A" 84.375 32 4 1 14 45 28620713 28620743 3.8 32.8
"SNP_FB_0457233" "chr12A" 95 20 1 0 1 20 30226271 30226252 3.8 32.8
"SNP_FB_0457233" "chr12A" 91.667 24 1 1 14 37 4622910 4622932 3.8 31.9
"SNP_FB_0457233" "chr12A" 91.667 24 1 1 14 37 4629195 4629217 3.8 31.9
"SNP_FB_0457233" "chr12A" 91.667 24 1 1 14 37 4635130 4635152 3.8 31.9
"SNP_FB_0457233" "chr12A" 91.667 24 1 1 14 37 4641415 4641437 3.8 31.9
"SNP_FB_0457233" "chr12A" 91.667 24 1 1 14 37 4647700 4647722 3.8 31.9
"SNP_FB_0457233" "chr12A" 100 17 0 0 24 40 5669497 5669513 3.8 31.9
"SNP_FB_0457233" "chr12A" 100 17 0 0 24 40 5675298 5675314 3.8 31.9
"SNP_FB_0457233" "chr12A" 91.667 24 1 1 14 37 5910848 5910826 3.8 31.9
"SNP_FB_0457233" "chr12A" 100 17 0 0 25 41 12518980 12518964 3.8 31.9
"SNP_FB_0457233" "chr12A" 91.667 24 1 1 14 37 13632036 13632058 3.8 31.9
"SNP_FB_0457233" "chr12A" 83.871 31 3 1 19 47 25401256 25401286 3.8 31.9
"SNP_FB_0457233" "chr12A" 100 17 0 0 27 43 30992139 30992155 3.8 31.9
"SNP_FB_0457233" "chr1A" 100 18 0 0 24 41 18332256 18332239 1.1 33.7
"SNP_FB_0457233" "chr1A" 92 25 1 1 18 41 28235308 28235332 1.1 33.7
"SNP_FB_0457233" "chr1A" 84.375 32 4 1 14 45 76808 76778 3.8 32.8
"SNP_FB_0457233" "chr1A" 84.375 32 4 1 14 45 328799 328769 3.8 32.8
"SNP_FB_0457233" "chr1A" 84.375 32 4 1 14 45 1682299 1682329 3.8 32.8
"SNP_FB_0457233" "chr1A" 84.375 32 4 1 14 45 1692793 1692823 3.8 32.8
"SNP_FB_0457233" "chr1A" 84.375 32 4 1 14 45 1748161 1748131 3.8 32.8
"SNP_FB_0457233" "chr1A" 95 20 1 0 17 36 4920652 4920633 3.8 32.8
"SNP_FB_0457233" "chr1A" 84.375 32 4 1 14 45 6197445 6197475 3.8 32.8
"SNP_FB_0457233" "chr1A" 84.375 32 4 1 14 45 6408927 6408897 3.8 32.8
"SNP_FB_0457233" "chr1A" 84.375 32 4 1 14 45 7056836 7056806 3.8 32.8
"SNP_FB_0457233" "chr1A" 84.375 32 4 1 14 45 7485542 7485572 3.8 32.8
"SNP_FB_0457233" "chr1A" 84.375 32 4 1 14 45 7804385 7804415 3.8 32.8
"SNP_FB_0457233" "chr1A" 84.375 32 4 1 14 45 8070153 8070183 3.8 32.8
"SNP_FB_0457233" "chr1A" 84.375 32 4 1 14 45 8422973 8423003 3.8 32.8
"SNP_FB_0457233" "chr1A" 84.375 32 4 1 14 45 8984140 8984170 3.8 32.8
"SNP_FB_0457233" "chr1A" 84.375 32 4 1 14 45 9336609 9336579 3.8 32.8
"SNP_FB_0457233" "chr1A" 84.375 32 4 1 14 45 9348520 9348490 3.8 32.8
"SNP_FB_0457233" "chr1A" 84.375 32 4 1 14 45 9632115 9632085 3.8 32.8
"SNP_FB_0457233" "chr1A" 95 20 1 0 24 43 15907587 15907606 3.8 32.8
"SNP_FB_0457233" "chr1A" 84.375 32 4 1 14 45 16710170 16710140 3.8 32.8
"SNP_FB_0457233" "chr1A" 95 20 1 0 16 35 22456821 22456802 3.8 32.8
"SNP_FB_0457233" "chr1A" 84.375 32 4 1 14 45 30222325 30222295 3.8 32.8
"SNP_FB_0457233" "chr1A" 95 20 1 0 17 36 30456218 30456199 3.8 32.8
"SNP_FB_0457233" "chr1A" 91.667 24 1 1 14 37 5236139 5236117 3.8 31.9
"SNP_FB_0457233" "chr1A" 91.667 24 1 1 14 37 6416644 6416622 3.8 31.9
"SNP_FB_0457233" "chr1A" 85.714 28 1 1 24 48 10106583 10106556 3.8 31.9
"SNP_FB_0457233" "chr1A" 91.667 24 1 1 14 37 11672715 11672693 3.8 31.9
"SNP_FB_0457233" "chr1A" 91.667 24 1 1 14 37 12730680 12730702 3.8 31.9
"SNP_FB_0457233" "chr1A" 91.667 24 1 1 14 37 12885217 12885195 3.8 31.9
"SNP_FB_0457233" "chr1A" 81.25 32 6 0 6 37 16989305 16989274 3.8 31.9
"SNP_FB_0457233" "chr1A" 85.185 27 4 0 24 50 18175734 18175760 3.8 31.9
"SNP_FB_0457233" "chr1A" 85.185 27 4 0 24 50 18199263 18199289 3.8 31.9
"SNP_FB_0457233" "chr1A" 85.185 27 4 0 24 50 18240111 18240137 3.8 31.9
"SNP_FB_0457233" "chr1A" 91.667 24 1 1 14 37 19530715 19530693 3.8 31.9
"SNP_FB_0457233" "chr1A" 91.667 24 1 1 27 50 21895728 21895750 3.8 31.9
"SNP_FB_0457233" "chr1A" 90.909 22 2 0 26 47 26215021 26215042 3.8 31.9
"SNP_FB_0457233" "chr1A" 90.909 22 2 0 26 47 26215587 26215608 3.8 31.9
"SNP_FB_0457233" "chr1A" 91.667 24 1 1 19 41 30387059 30387082 3.8 31.9
"SNP_FB_0457233" "chr1A" 90.909 22 2 0 19 40 30733850 30733829 3.8 31.9
"SNP_FB_0457244" "chr2A" 100 50 0 0 1 50 4768094 4768045 4.65e-18 91.5
"SNP_FB_0457244" "chr2A" 97.872 47 1 0 1 47 6542901 6542947 8.41e-15 81.5
"SNP_FB_0457244" "chr2A" 100 43 0 0 1 43 6095047 6095005 2.94e-14 78.8
"SNP_FB_0457244" "chr2A" 97.674 43 1 0 1 43 712872 712830 1.25e-12 74.3
"SNP_FB_0457244" "chr2A" 97.674 43 1 0 1 43 10444837 10444795 1.25e-12 74.3
"SNP_FB_0457244" "chr2A" 95.556 45 2 0 1 45 38171035 38171079 1.25e-12 73.4
"SNP_FB_0457244" "chr2A" 95.455 44 2 0 1 44 11118765 11118722 4.36e-12 71.6
"SNP_FB_0457244" "chr2A" 95.455 44 2 0 1 44 11131939 11131896 4.36e-12 71.6
"SNP_FB_0457244" "chr2A" 95.349 43 2 0 1 43 713207 713165 1.52e-11 69.8
"SNP_FB_0457244" "chr2A" 95.349 43 2 0 1 43 1922151 1922109 1.52e-11 69.8
"SNP_FB_0457244" "chr2A" 95.349 43 2 0 1 43 1922420 1922378 1.52e-11 69.8
"SNP_FB_0457244" "chr2A" 95.349 43 2 0 1 43 6095401 6095359 1.52e-11 69.8
"SNP_FB_0457244" "chr2A" 95.349 43 2 0 1 43 6096212 6096170 1.52e-11 69.8
"SNP_FB_0457244" "chr2A" 95.349 43 2 0 1 43 8902092 8902050 1.52e-11 69.8
"SNP_FB_0457244" "chr2A" 95.349 43 2 0 1 43 11568354 11568312 1.52e-11 69.8
"SNP_FB_0457244" "chr2A" 95.349 43 2 0 1 43 12433563 12433605 1.52e-11 69.8
"SNP_FB_0457244" "chr2A" 95.349 43 2 0 1 43 16878647 16878605 1.52e-11 69.8
"SNP_FB_0457244" "chr2A" 95.349 43 2 0 1 43 16879003 16878961 1.52e-11 69.8
"SNP_FB_0457244" "chr2A" 95.349 43 2 0 1 43 16879406 16879364 1.52e-11 69.8
"SNP_FB_0457244" "chr2A" 95.349 43 2 0 1 43 25763374 25763416 1.52e-11 69.8
"SNP_FB_0457244" "chr2A" 93.333 45 3 0 1 45 6464317 6464361 5.31e-11 68.9
"SNP_FB_0457244" "chr2A" 93.617 47 2 1 1 47 23481270 23481225 5.31e-11 68.9
"SNP_FB_0457244" "chr2A" 93.333 45 3 0 1 45 31487170 31487214 5.31e-11 68.9
"SNP_FB_0457244" "chr2A" 91.489 47 4 0 1 47 17153523 17153569 5.31e-11 68
"SNP_FB_0457244" "chr2A" 93.182 44 3 0 1 44 3104007 3104050 1.85e-10 67.1
"SNP_FB_0457244" "chr2A" 89.796 49 5 0 1 49 4255162 4255210 1.85e-10 67.1
"SNP_FB_0457244" "chr2A" 93.182 44 3 0 1 44 5693737 5693780 1.85e-10 67.1
"SNP_FB_0457244" "chr2A" 93.182 44 3 0 1 44 35409283 35409240 1.85e-10 67.1
"SNP_FB_0457244" "chr2A" 91.304 46 4 0 1 46 2193308 2193263 1.85e-10 66.2
"SNP_FB_0457244" "chr2A" 95.122 41 2 0 1 41 6721595 6721555 1.85e-10 66.2
"SNP_FB_0457244" "chr2A" 91.304 46 4 0 1 46 6866476 6866521 1.85e-10 66.2
"SNP_FB_0457244" "chr2A" 91.304 46 4 0 1 46 21935831 21935876 1.85e-10 66.2
"SNP_FB_0457244" "chr2A" 91.304 46 4 0 1 46 23421300 23421255 1.85e-10 66.2
"SNP_FB_0457244" "chr2A" 95.122 41 2 0 3 43 38170682 38170722 1.85e-10 66.2
"SNP_FB_0457244" "chr2A" 93.023 43 3 0 1 43 1921373 1921331 6.47e-10 65.3
"SNP_FB_0457244" "chr2A" 93.023 43 3 0 1 43 1921617 1921575 6.47e-10 65.3
"SNP_FB_0457244" "chr2A" 93.023 43 3 0 1 43 1921882 1921840 6.47e-10 65.3
"SNP_FB_0457244" "chr2A" 93.023 43 3 0 1 43 4254805 4254847 6.47e-10 65.3
"SNP_FB_0457244" "chr2A" 93.023 43 3 0 1 43 4768446 4768404 6.47e-10 65.3
"SNP_FB_0457244" "chr2A" 93.023 43 3 0 1 43 5483603 5483645 6.47e-10 65.3
"SNP_FB_0457244" "chr2A" 93.023 43 3 0 1 43 5484147 5484105 6.47e-10 65.3
"SNP_FB_0457244" "chr2A" 93.023 43 3 0 1 43 5693383 5693425 6.47e-10 65.3
"SNP_FB_0457244" "chr2A" 93.023 43 3 0 1 43 6095859 6095817 6.47e-10 65.3
"SNP_FB_0457244" "chr2A" 93.023 43 3 0 1 43 6870200 6870242 6.47e-10 65.3
"SNP_FB_0457244" "chr2A" 93.023 43 3 0 1 43 10907390 10907348 6.47e-10 65.3
"SNP_FB_0457244" "chr2A" 93.023 43 3 0 1 43 11009388 11009346 6.47e-10 65.3
"SNP_FB_0457244" "chr2A" 93.023 43 3 0 1 43 11984244 11984286 6.47e-10 65.3
"SNP_FB_0457244" "chr2A" 93.023 43 3 0 1 43 15851741 15851783 6.47e-10 65.3
"SNP_FB_0457244" "chr2A" 89.583 48 5 0 1 48 17255272 17255319 6.47e-10 65.3
"SNP_FB_0457244" "chr2A" 93.023 43 3 0 1 43 19045607 19045649 6.47e-10 65.3
"SNP_FB_0457244" "chr2A" 93.023 43 3 0 1 43 20648598 20648556 6.47e-10 65.3
"SNP_FB_0457244" "chr2A" 93.023 43 3 0 1 43 21000918 21000960 6.47e-10 65.3
"SNP_FB_0457244" "chr2A" 93.023 43 3 0 1 43 21001055 21001097 6.47e-10 65.3
"SNP_FB_0457244" "chr2A" 93.023 43 3 0 1 43 21001413 21001455 6.47e-10 65.3
"SNP_FB_0457244" "chr2A" 93.023 43 3 0 1 43 26816477 26816435 6.47e-10 65.3
"SNP_FB_0457244" "chr2A" 93.023 43 3 0 1 43 30955446 30955488 6.47e-10 65.3
"SNP_FB_0457244" "chr2A" 93.023 43 3 0 1 43 35009081 35009039 6.47e-10 65.3
"SNP_FB_0457244" "chr2A" 93.023 43 3 0 1 43 35384172 35384214 6.47e-10 65.3
"SNP_FB_0457244" "chr2A" 93.023 43 3 0 1 43 35394884 35394926 6.47e-10 65.3
"SNP_FB_0457244" "chr2A" 93.023 43 3 0 1 43 36081516 36081558 6.47e-10 65.3
"SNP_FB_0457244" "chr2A" 93.023 43 3 0 1 43 37568546 37568504 6.47e-10 65.3
"SNP_FB_0457244" "chr2A" 93.023 43 3 0 1 43 37578564 37578522 6.47e-10 65.3
"SNP_FB_0457244" "chr2A" 93.023 43 3 0 1 43 38837255 38837297 6.47e-10 65.3
"SNP_FB_0457244" "chr2A" 93.023 43 3 0 1 43 38838958 38838916 6.47e-10 65.3
"SNP_FB_0457244" "chr2A" 91.111 45 4 0 1 45 1920953 1920909 6.47e-10 64.4
"SNP_FB_0457244" "chr2A" 95 40 2 0 1 40 5483798 5483759 6.47e-10 64.4
"SNP_FB_0457244" "chr2A" 91.111 45 4 0 1 45 37568214 37568170 6.47e-10 64.4
"SNP_FB_0457244" "chr2A" 91.111 45 4 0 1 45 37578232 37578188 6.47e-10 64.4
"SNP_FB_0457244" "chr2A" 92.857 42 3 0 2 43 3103654 3103695 2.26e-09 63.5
"SNP_FB_0457244" "chr2A" 92.857 42 3 0 1 42 31307214 31307255 2.26e-09 63.5
"SNP_FB_0457244" "chr2A" 90.909 44 4 0 1 44 15025038 15025081 2.26e-09 62.6
"SNP_FB_0457244" "chr2A" 90.909 44 4 0 1 44 15026001 15026044 2.26e-09 62.6
"SNP_FB_0457244" "chr2A" 94.872 39 2 0 1 39 31306860 31306898 2.26e-09 62.6
"SNP_FB_0457244" "chr2A" 92.683 41 3 0 3 43 677430 677470 7.88e-09 61.7
"SNP_FB_0457244" "chr2A" 92.683 41 3 0 3 43 677784 677824 7.88e-09 61.7
"SNP_FB_0457244" "chr2A" 93.023 43 2 1 1 43 6865232 6865273 7.88e-09 61.7
"SNP_FB_0457244" "chr2A" 89.13 46 5 0 1 46 9622259 9622304 7.88e-09 61.7
"SNP_FB_0457244" "chr2A" 89.13 46 5 0 1 46 9635322 9635367 7.88e-09 61.7
"SNP_FB_0457244" "chr2A" 93.023 43 2 1 1 43 10781251 10781210 7.88e-09 61.7
"SNP_FB_0457244" "chr2A" 93.023 43 2 1 1 43 10791323 10791282 7.88e-09 61.7
"SNP_FB_0457244" "chr2A" 89.13 46 5 0 1 46 12433895 12433940 7.88e-09 61.7
"SNP_FB_0457244" "chr2A" 89.13 46 5 0 1 46 35577334 35577289 7.88e-09 61.7
"SNP_FB_0457244" "chr2A" 90.698 43 4 0 1 43 3265474 3265432 7.88e-09 60.8
"SNP_FB_0457244" "chr2A" 90.698 43 4 0 1 43 4255623 4255665 7.88e-09 60.8
"SNP_FB_0457244" "chr2A" 90.698 43 4 0 1 43 5483188 5483230 7.88e-09 60.8
"SNP_FB_0457244" "chr2A" 90.698 43 4 0 1 43 6870556 6870598 7.88e-09 60.8
"SNP_FB_0457244" "chr2A" 90.698 43 4 0 1 43 9621557 9621599 7.88e-09 60.8
"SNP_FB_0457244" "chr2A" 90.698 43 4 0 1 43 9621912 9621954 7.88e-09 60.8
"SNP_FB_0457244" "chr2A" 90.698 43 4 0 1 43 9634620 9634662 7.88e-09 60.8
"SNP_FB_0457244" "chr2A" 90.698 43 4 0 1 43 9634975 9635017 7.88e-09 60.8
"SNP_FB_0457244" "chr2A" 90.698 43 4 0 1 43 10907719 10907761 7.88e-09 60.8
"SNP_FB_0457244" "chr2A" 90.698 43 4 0 1 43 11119121 11119079 7.88e-09 60.8
"SNP_FB_0457244" "chr2A" 90.698 43 4 0 1 43 11132295 11132253 7.88e-09 60.8
"SNP_FB_0457244" "chr2A" 90.698 43 4 0 1 43 11567998 11567956 7.88e-09 60.8
"SNP_FB_0457244" "chr2A" 90.698 43 4 0 1 43 15024685 15024727 7.88e-09 60.8
"SNP_FB_0457244" "chr2A" 90.698 43 4 0 1 43 17153169 17153211 7.88e-09 60.8
"SNP_FB_0457244" "chr2A" 90.698 43 4 0 1 43 21000560 21000602 7.88e-09 60.8
"SNP_FB_0457244" "chr2A" 90.698 43 4 0 1 43 21936185 21936227 7.88e-09 60.8
"SNP_FB_0457244" "chr2A" 90.698 43 4 0 1 43 22860325 22860283 7.88e-09 60.8
"SNP_FB_0457244" "chr2A" 90.698 43 4 0 1 43 24890804 24890846 7.88e-09 60.8
"SNP_FB_0457244" "chr2A" 90.698 43 4 0 1 43 25053597 25053555 7.88e-09 60.8
"SNP_FB_0457244" "chr2A" 90.698 43 4 0 1 43 30719813 30719771 7.88e-09 60.8
"SNP_FB_0457244" "chr2A" 90.698 43 4 0 1 43 31486815 31486857 7.88e-09 60.8
"SNP_FB_0457244" "chr2A" 90.698 43 4 0 1 43 35383814 35383856 7.88e-09 60.8
"SNP_FB_0457244" "chr2A" 90.698 43 4 0 1 43 35394526 35394568 7.88e-09 60.8
"SNP_FB_0457244" "chr2A" 90.476 42 4 0 2 43 28605391 28605432 2.75e-08 59
"SNP_FB_0457244" "chr2A" 88.636 44 5 0 1 44 27316323 27316280 9.6e-08 58.1
"SNP_FB_0457244" "chr2A" 85.714 49 7 0 1 49 28437820 28437868 9.6e-08 58.1
"SNP_FB_0457244" "chr2A" 90.244 41 4 0 3 43 20389523 20389483 9.6e-08 57.2
"SNP_FB_0457244" "chr2A" 88.372 43 5 0 1 43 735770 735728 3.35e-07 56.3
"SNP_FB_0457244" "chr2A" 88.372 43 5 0 1 43 1707036 1707078 3.35e-07 56.3
"SNP_FB_0457244" "chr2A" 88.372 43 5 0 1 43 2193479 2193521 3.35e-07 56.3
"SNP_FB_0457244" "chr2A" 88.372 43 5 0 1 43 3266048 3266006 3.35e-07 56.3
"SNP_FB_0457244" "chr2A" 88.372 43 5 0 1 43 5482970 5483012 3.35e-07 56.3
"SNP_FB_0457244" "chr2A" 88.372 43 5 0 1 43 6463946 6463988 3.35e-07 56.3
"SNP_FB_0457244" "chr2A" 88.372 43 5 0 1 43 6542594 6542636 3.35e-07 56.3
"SNP_FB_0457244" "chr2A" 88.372 43 5 0 1 43 11009031 11008989 3.35e-07 56.3
"SNP_FB_0457244" "chr2A" 88.372 43 5 0 1 43 12334747 12334705 3.35e-07 56.3
"SNP_FB_0457244" "chr2A" 88.372 43 5 0 1 43 22859842 22859884 3.35e-07 56.3
"SNP_FB_0457244" "chr2A" 88.372 43 5 0 1 43 22860195 22860237 3.35e-07 56.3
"SNP_FB_0457244" "chr2A" 88.372 43 5 0 1 43 25763021 25763063 3.35e-07 56.3
"SNP_FB_0457244" "chr2A" 88.372 43 5 0 1 43 27326501 27326459 3.35e-07 56.3
"SNP_FB_0457244" "chr2A" 88.372 43 5 0 1 43 36108817 36108775 3.35e-07 56.3
"SNP_FB_0457244" "chr2A" 88.372 43 5 0 1 43 37884348 37884306 3.35e-07 56.3
"SNP_FB_0457244" "chr2A" 87.234 47 5 1 1 47 12299148 12299193 3.35e-07 55.4
"SNP_FB_0457244" "chr2A" 87.234 47 5 1 1 47 12312240 12312285 3.35e-07 55.4
"SNP_FB_0457244" "chr2A" 91.892 37 3 0 7 43 17152843 17152879 1.17e-06 54.5
"SNP_FB_0457244" "chr2A" 92.308 39 2 1 10 47 21494297 21494259 1.17e-06 54.5
"SNP_FB_0457244" "chr2A" 89.744 39 4 0 5 43 4255972 4256010 1.17e-06 53.6
"SNP_FB_0457244" "chr2A" 89.744 39 4 0 1 39 12162757 12162795 1.17e-06 53.6
"SNP_FB_0457244" "chr2A" 89.744 39 4 0 1 39 12207572 12207610 1.17e-06 53.6
"SNP_FB_0457244" "chr2A" 86.364 44 6 0 1 44 30719457 30719414 1.17e-06 53.6
"SNP_FB_0457244" "chr2A" 92.105 38 2 1 10 46 18454266 18454303 4.08e-06 52.7
"SNP_FB_0457244" "chr2A" 87.234 47 3 2 1 44 25289673 25289627 4.08e-06 52.7
"SNP_FB_0457244" "chr2A" 94.286 35 1 1 10 43 2753333 2753367 4.08e-06 51.8
"SNP_FB_0457244" "chr2A" 86.047 43 6 0 1 43 6721242 6721200 4.08e-06 51.8
"SNP_FB_0457244" "chr2A" 94.286 35 1 1 10 43 7122438 7122472 4.08e-06 51.8
"SNP_FB_0457244" "chr2A" 86.047 43 6 0 1 43 9484576 9484534 4.08e-06 51.8
"SNP_FB_0457244" "chr2A" 86.047 43 6 0 1 43 9496319 9496277 4.08e-06 51.8
"SNP_FB_0457244" "chr2A" 86.047 43 6 0 1 43 12162404 12162446 4.08e-06 51.8
"SNP_FB_0457244" "chr2A" 86.047 43 6 0 1 43 12207219 12207261 4.08e-06 51.8
"SNP_FB_0457244" "chr2A" 86.047 43 6 0 1 43 28428300 28428342 4.08e-06 51.8
"SNP_FB_0457244" "chr2A" 86.047 43 6 0 1 43 28437465 28437507 4.08e-06 51.8
"SNP_FB_0457244" "chr2A" 94.286 35 1 1 10 43 29451936 29451902 4.08e-06 51.8
"SNP_FB_0457244" "chr2A" 86.047 43 6 0 1 43 35409640 35409598 4.08e-06 51.8
"SNP_FB_0457244" "chr2A" 86.047 43 6 0 1 43 35577690 35577648 4.08e-06 51.8
"SNP_FB_0457244" "chr2A" 96.667 30 1 0 15 44 6877313 6877284 1.42e-05 50.9
"SNP_FB_0457244" "chr2A" 96.667 30 1 0 14 43 13456013 13456042 1.42e-05 50.9
"SNP_FB_0457244" "chr2A" 88.095 42 4 1 10 50 21492954 21492995 1.42e-05 50.9
"SNP_FB_0457244" "chr2A" 88.095 42 4 1 10 50 27873476 27873435 1.42e-05 50.9
"SNP_FB_0457244" "chr2A" 90.244 41 2 2 10 48 4078070 4078110 1.42e-05 50
"SNP_FB_0457244" "chr2A" 93.75 32 2 0 15 46 11933432 11933463 1.42e-05 50
"SNP_FB_0457244" "chr2A" 93.75 32 2 0 15 46 11947322 11947353 1.42e-05 50
"SNP_FB_0457244" "chr2A" 93.75 32 2 0 15 46 14386431 14386462 1.42e-05 50
"SNP_FB_0457244" "chr2A" 89.744 39 3 1 9 46 22352906 22352944 1.42e-05 50
"SNP_FB_0457244" "chr2A" 89.744 39 3 1 10 47 24002311 24002273 1.42e-05 50
"SNP_FB_0457244" "chr2A" 93.75 32 2 0 15 46 39167432 39167463 1.42e-05 50
"SNP_FB_0457244" "chr2A" 87.805 41 4 1 1 41 938653 938614 4.97e-05 49.1
"SNP_FB_0457244" "chr2A" 96.552 29 1 0 15 43 4263670 4263698 4.97e-05 49.1
"SNP_FB_0457244" "chr2A" 84.091 44 7 0 1 44 15125790 15125833 4.97e-05 49.1
"SNP_FB_0457244" "chr2A" 96.552 29 1 0 15 43 20619438 20619410 4.97e-05 49.1
"SNP_FB_0457244" "chr2A" 96.552 29 1 0 15 43 22431828 22431856 4.97e-05 49.1
"SNP_FB_0457244" "chr2A" 96.552 29 1 0 15 43 23226154 23226126 4.97e-05 49.1
"SNP_FB_0457244" "chr2A" 91.667 36 2 1 10 44 27436253 27436288 4.97e-05 49.1
"SNP_FB_0457244" "chr2A" 91.667 36 2 1 10 44 27447661 27447696 4.97e-05 49.1
"SNP_FB_0457244" "chr2A" 91.667 36 2 1 10 44 35319876 35319841 4.97e-05 49.1
"SNP_FB_0457244" "chr2A" 89.474 38 3 1 10 46 1397311 1397274 4.97e-05 48.2
"SNP_FB_0457244" "chr2A" 90 40 2 2 6 43 11267996 11268035 4.97e-05 48.2
"SNP_FB_0457244" "chr2A" 90 40 2 2 6 43 11280620 11280659 4.97e-05 48.2
"SNP_FB_0457244" "chr2A" 88.889 36 4 0 8 43 19553448 19553483 4.97e-05 48.2
"SNP_FB_0457244" "chr2A" 89.474 38 3 1 10 46 29456761 29456724 4.97e-05 48.2
"SNP_FB_0457244" "chr2A" 91.429 35 2 1 10 43 14789905 14789871 0.000174 47.3
"SNP_FB_0457244" "chr2A" 90.909 33 3 0 15 47 15592235 15592203 0.000174 47.3
"SNP_FB_0457244" "chr2A" 91.429 35 2 1 10 43 16549955 16549989 0.000174 47.3
"SNP_FB_0457244" "chr2A" 91.429 35 2 1 10 43 18040436 18040402 0.000174 47.3
"SNP_FB_0457244" "chr2A" 91.429 35 2 1 10 43 21068970 21068936 0.000174 47.3
"SNP_FB_0457244" "chr2A" 91.429 35 2 1 10 43 23126242 23126208 0.000174 47.3
"SNP_FB_0457244" "chr2A" 91.429 35 2 1 10 43 23913267 23913233 0.000174 47.3
"SNP_FB_0457244" "chr2A" 91.429 35 2 1 10 43 24002675 24002641 0.000174 47.3
"SNP_FB_0457244" "chr2A" 96.429 28 1 0 15 42 34465669 34465642 0.000174 47.3
"SNP_FB_0457244" "chr2A" 91.429 35 2 1 10 43 38346043 38346009 0.000174 47.3
"SNP_FB_0457244" "chr2A" 86.364 44 4 2 5 46 589618 589575 0.000174 46.4
"SNP_FB_0457244" "chr2A" 93.333 30 2 0 14 43 902783 902812 0.000174 46.4
"SNP_FB_0457244" "chr2A" 89.189 37 3 1 10 45 18730655 18730619 0.000174 46.4
"SNP_FB_0457244" "chr2A" 85.714 42 5 1 6 46 22807765 22807724 0.000174 46.4
"SNP_FB_0457244" "chr2A" 88.571 35 4 0 1 35 25053243 25053209 0.000174 46.4
"SNP_FB_0457244" "chr2A" 93.333 30 2 0 15 44 26206278 26206307 0.000174 46.4
"SNP_FB_0457244" "chr2A" 85.714 42 5 1 10 50 30759820 30759779 0.000174 46.4
"SNP_FB_0457244" "chr2A" 87.179 39 4 1 10 47 22854521 22854559 0.000606 45.5
"SNP_FB_0457244" "chr2A" 90.625 32 3 0 15 46 36076557 36076588 0.000606 45.5
"SNP_FB_0457244" "chr2A" 87.179 39 4 1 6 43 36282200 36282162 0.000606 45.5
"SNP_FB_0457244" "chr2A" 93.103 29 2 0 15 43 1938640 1938668 0.000606 44.6
"SNP_FB_0457244" "chr2A" 93.103 29 2 0 15 43 1938998 1939026 0.000606 44.6
"SNP_FB_0457244" "chr2A" 88.889 36 3 1 10 44 4522590 4522555 0.000606 44.6
"SNP_FB_0457244" "chr2A" 88.889 36 3 1 10 44 7122803 7122838 0.000606 44.6
"SNP_FB_0457244" "chr2A" 88.235 34 4 0 10 43 10464133 10464100 0.000606 44.6
"SNP_FB_0457244" "chr2A" 88.889 36 3 1 10 44 10536185 10536220 0.000606 44.6
"SNP_FB_0457244" "chr2A" 93.103 29 2 0 15 43 11370475 11370447 0.000606 44.6
"SNP_FB_0457244" "chr2A" 93.103 29 2 0 15 43 11382658 11382630 0.000606 44.6
"SNP_FB_0457244" "chr2A" 93.103 29 2 0 15 43 11932947 11932975 0.000606 44.6
"SNP_FB_0457244" "chr2A" 93.103 29 2 0 15 43 11946837 11946865 0.000606 44.6
"SNP_FB_0457244" "chr2A" 93.103 29 2 0 15 43 20252762 20252790 0.000606 44.6
"SNP_FB_0457244" "chr2A" 93.103 29 2 0 15 43 23029365 23029393 0.000606 44.6
"SNP_FB_0457244" "chr2A" 93.103 29 2 0 15 43 35877541 35877569 0.000606 44.6
"SNP_FB_0457244" "chr2A" 88.889 36 3 1 10 44 38160173 38160138 0.000606 44.6
"SNP_FB_0457244" "chr2A" 90.909 33 2 1 12 43 4872189 4872221 0.002 43.7
"SNP_FB_0457244" "chr2A" 88.571 35 2 1 17 49 10546165 10546131 0.002 43.7
"SNP_FB_0457244" "chr2A" 86.842 38 4 1 10 46 11017201 11017238 0.002 43.7
"SNP_FB_0457244" "chr2A" 90.323 31 3 0 14 44 16436229 16436199 0.002 43.7
"SNP_FB_0457244" "chr2A" 87.5 40 3 2 6 43 22431123 22431162 0.002 43.7
"SNP_FB_0457244" "chr2A" 88.571 35 3 1 10 43 4077586 4077620 0.002 42.8
"SNP_FB_0457244" "chr2A" 88.571 35 3 1 15 48 11268372 11268406 0.002 42.8
"SNP_FB_0457244" "chr2A" 88.571 35 3 1 15 48 11280996 11281030 0.002 42.8
"SNP_FB_0457244" "chr2A" 88.571 35 3 1 10 43 11576748 11576782 0.002 42.8
"SNP_FB_0457244" "chr2A" 88.571 35 3 1 10 43 13442297 13442331 0.002 42.8
"SNP_FB_0457244" "chr2A" 88.571 35 3 1 10 43 14088738 14088772 0.002 42.8
"SNP_FB_0457244" "chr2A" 88.571 35 3 1 10 43 16549151 16549185 0.002 42.8
"SNP_FB_0457244" "chr2A" 88.571 35 3 1 10 43 16576093 16576059 0.002 42.8
"SNP_FB_0457244" "chr2A" 87.879 33 4 0 15 47 17141838 17141806 0.002 42.8
"SNP_FB_0457244" "chr2A" 92.857 28 2 0 16 43 17298161 17298188 0.002 42.8
"SNP_FB_0457244" "chr2A" 88.571 35 3 1 10 43 21495322 21495288 0.002 42.8
"SNP_FB_0457244" "chr2A" 88.571 35 3 1 10 43 22808401 22808367 0.002 42.8
"SNP_FB_0457244" "chr2A" 88.571 35 3 1 10 43 23807740 23807774 0.002 42.8
"SNP_FB_0457244" "chr2A" 87.879 33 4 0 15 47 28048927 28048895 0.002 42.8
"SNP_FB_0457244" "chr2A" 88.571 35 3 1 10 43 30760185 30760151 0.002 42.8
"SNP_FB_0457244" "chr2A" 87.879 33 4 0 15 47 35340129 35340161 0.002 42.8
"SNP_FB_0457244" "chr2A" 87.879 33 4 0 15 47 35352191 35352223 0.002 42.8
"SNP_FB_0457244" "chr2A" 88.571 35 3 1 10 43 36418225 36418259 0.002 42.8
"SNP_FB_0457244" "chr2A" 88.571 35 3 1 10 43 37783415 37783449 0.002 42.8
"SNP_FB_0457244" "chr2A" 90 30 3 0 15 44 1396947 1396918 0.007 41.9
"SNP_FB_0457244" "chr2A" 90 30 3 0 15 44 7123545 7123574 0.007 41.9
"SNP_FB_0457244" "chr2A" 90 30 3 0 15 44 21261748 21261719 0.007 41.9
"SNP_FB_0457244" "chr2A" 87.5 32 4 0 15 46 1637 1606 0.007 41
"SNP_FB_0457244" "chr2A" 87.5 32 4 0 15 46 19665532 19665563 0.007 41
"SNP_FB_0457244" "chr2A" 87.5 32 4 0 15 46 24045088 24045057 0.007 41
"SNP_FB_0457244" "chr2A" 79.245 53 3 3 2 46 28353157 28353105 0.007 41
"SNP_FB_0457244" "chr2A" 78.182 55 3 3 1 46 37362744 37362690 0.007 41
"SNP_FB_0457244" "chr2A" 89.655 29 3 0 15 43 2366183 2366155 0.026 40.1
"SNP_FB_0457244" "chr2A" 89.655 29 3 0 15 43 4263496 4263524 0.026 40.1
"SNP_FB_0457244" "chr2A" 89.655 29 3 0 15 43 6831324 6831296 0.026 40.1
"SNP_FB_0457244" "chr2A" 89.655 29 3 0 15 43 6877678 6877650 0.026 40.1
"SNP_FB_0457244" "chr2A" 89.655 29 3 0 15 43 10559116 10559144 0.026 40.1
"SNP_FB_0457244" "chr2A" 89.655 29 3 0 15 43 13149076 13149048 0.026 40.1
"SNP_FB_0457244" "chr2A" 85.294 34 5 0 15 48 13214984 13214951 0.026 40.1
"SNP_FB_0457244" "chr2A" 89.655 29 3 0 15 43 15121667 15121639 0.026 40.1
"SNP_FB_0457244" "chr2A" 89.655 29 3 0 15 43 15592600 15592572 0.026 40.1
"SNP_FB_0457244" "chr2A" 89.655 29 3 0 15 43 16550689 16550717 0.026 40.1
"SNP_FB_0457244" "chr2A" 89.655 29 3 0 15 43 20177106 20177134 0.026 40.1
"SNP_FB_0457244" "chr2A" 86.111 36 4 1 9 43 23808874 23808909 0.026 40.1
"SNP_FB_0457244" "chr2A" 89.655 29 3 0 15 43 23913565 23913537 0.026 40.1
"SNP_FB_0457244" "chr2A" 89.655 29 3 0 15 43 24044724 24044696 0.026 40.1
"SNP_FB_0457244" "chr2A" 95.833 24 1 0 23 46 26107761 26107738 0.026 40.1
"SNP_FB_0457244" "chr2A" 89.655 29 3 0 15 43 27814524 27814496 0.026 40.1
"SNP_FB_0457244" "chr2A" 89.655 29 3 0 15 43 35877910 35877938 0.026 40.1
"SNP_FB_0457244" "chr2A" 89.655 29 3 0 15 43 36417517 36417545 0.026 40.1
"SNP_FB_0457244" "chr2A" 89.655 29 3 0 15 43 36417867 36417895 0.026 40.1
"SNP_FB_0457244" "chr2A" 92.308 26 2 0 21 46 22962219 22962244 0.026 39.2
"SNP_FB_0457244" "chr2A" 87.879 33 3 1 10 41 23808507 23808539 0.026 39.2
"SNP_FB_0457244" "chr2A" 84.211 38 5 1 10 46 27158884 27158921 0.026 39.2
"SNP_FB_0457244" "chr2A" 84.211 38 5 1 10 46 31208676 31208713 0.026 39.2
"SNP_FB_0457244" "chr2A" 92.308 26 2 0 18 43 34466024 34465999 0.026 39.2
"SNP_FB_0457244" "chr2A" 87.879 33 3 1 12 43 36417162 36417194 0.026 39.2
"SNP_FB_0457244" "chr2A" 88.571 35 2 2 10 43 37783844 37783877 0.026 39.2
"SNP_FB_0457244" "chr2A" 78.431 51 2 3 2 43 1847517 1847567 0.09 38.3
"SNP_FB_0457244" "chr2A" 84.848 33 5 0 15 47 3263414 3263446 0.09 38.3
"SNP_FB_0457244" "chr2A" 85.714 35 4 1 10 43 9613342 9613376 0.09 38.3
"SNP_FB_0457244" "chr2A" 85.714 35 4 1 10 43 9994535 9994501 0.09 38.3
"SNP_FB_0457244" "chr2A" 78.431 51 2 3 2 43 10380783 10380733 0.09 38.3
"SNP_FB_0457244" "chr2A" 88.235 34 1 2 13 43 10382304 10382271 0.09 38.3
"SNP_FB_0457244" "chr2A" 85.714 35 4 1 10 43 10558357 10558391 0.09 38.3
"SNP_FB_0457244" "chr2A" 78.431 51 2 3 2 43 10908189 10908139 0.09 38.3
"SNP_FB_0457244" "chr2A" 85.714 35 4 1 10 43 11576383 11576417 0.09 38.3
"SNP_FB_0457244" "chr2A" 84.848 33 5 0 15 47 11649695 11649663 0.09 38.3
"SNP_FB_0457244" "chr2A" 85.714 35 4 1 10 43 16550319 16550353 0.09 38.3
"SNP_FB_0457244" "chr2A" 85.714 35 4 1 10 43 20251860 20251894 0.09 38.3
"SNP_FB_0457244" "chr2A" 85.714 35 4 1 10 43 20252126 20252160 0.09 38.3
"SNP_FB_0457244" "chr2A" 85.714 35 4 1 10 43 20252392 20252426 0.09 38.3
"SNP_FB_0457244" "chr2A" 85.714 35 4 1 10 43 21494662 21494628 0.09 38.3
"SNP_FB_0457244" "chr2A" 85.714 35 4 1 10 43 27117911 27117877 0.09 38.3
"SNP_FB_0457244" "chr2A" 78.431 51 2 3 2 43 31879142 31879092 0.09 38.3
"SNP_FB_0457244" "chr2A" 78.431 51 2 3 2 43 31879490 31879440 0.09 38.3
"SNP_FB_0457244" "chr2A" 78.431 51 2 3 2 43 32198342 32198292 0.09 38.3
"SNP_FB_0457244" "chr2A" 85.714 35 4 1 10 43 32305779 32305813 0.09 38.3
"SNP_FB_0457244" "chr2A" 85.714 35 4 1 10 43 36282564 36282530 0.09 38.3
"SNP_FB_0457244" "chr2A" 89.286 28 3 0 17 44 36733436 36733463 0.09 38.3
"SNP_FB_0457244" "chr2A" 85.714 35 4 1 10 43 38425785 38425819 0.09 38.3
"SNP_FB_0457244" "chr2A" 92 25 2 0 15 39 7832573 7832597 0.09 37.4
"SNP_FB_0457244" "chr2A" 80.952 42 7 1 10 50 7832930 7832971 0.09 37.4
"SNP_FB_0457244" "chr2A" 86.667 30 4 0 15 44 18682121 18682150 0.09 37.4
"SNP_FB_0457244" "chr2A" 89.655 29 1 1 17 43 36733095 36733123 0.09 37.4
"SNP_FB_0457244" "chr2A" 89.655 29 1 1 17 43 36756251 36756279 0.09 37.4
"SNP_FB_0457244" "chr2A" 86.111 36 2 2 10 43 39213857 39213891 0.09 37.4
"SNP_FB_0457244" "chr2A" 88.889 27 3 0 17 43 15533974 15534000 0.31 36.5
"SNP_FB_0457244" "chr2A" 88.889 27 3 0 17 43 20959751 20959777 0.31 36.5
"SNP_FB_0457244" "chr2A" 85.294 34 4 1 10 42 29125866 29125833 0.31 36.5
"SNP_FB_0457244" "chr2A" 88.889 27 3 0 17 43 32197973 32197947 0.31 36.5
"SNP_FB_0457244" "chr2A" 95.455 22 1 0 23 44 33683767 33683746 0.31 36.5
"SNP_FB_0457244" "chr2A" 88.889 27 3 0 17 43 34000065 34000039 0.31 36.5
"SNP_FB_0457244" "chr2A" 76.364 55 4 3 1 46 37321494 37321548 0.31 36.5
"SNP_FB_0457244" "chr2A" 82.353 34 6 0 15 48 6830960 6830927 0.31 35.6
"SNP_FB_0457244" "chr2A" 87.097 31 3 1 12 41 9994168 9994138 0.31 35.6
"SNP_FB_0457244" "chr2A" 83.333 36 5 1 10 44 13703672 13703637 0.31 35.6
"SNP_FB_0457244" "chr2A" 86.207 29 4 0 15 43 14073525 14073553 0.31 35.6
"SNP_FB_0457244" "chr2A" 86.207 29 4 0 15 43 14896571 14896543 0.31 35.6
"SNP_FB_0457244" "chr2A" 83.333 36 5 1 10 44 15799674 15799709 0.31 35.6
"SNP_FB_0457244" "chr2A" 83.333 36 5 1 10 44 15807716 15807751 0.31 35.6
"SNP_FB_0457244" "chr2A" 86.207 29 4 0 15 43 18040793 18040765 0.31 35.6
"SNP_FB_0457244" "chr2A" 76.923 52 3 3 1 43 19322856 19322805 0.31 35.6
"SNP_FB_0457244" "chr2A" 86.207 29 4 0 15 43 21798558 21798530 0.31 35.6
"SNP_FB_0457244" "chr2A" 86.207 29 4 0 15 43 22808761 22808733 0.31 35.6
"SNP_FB_0457244" "chr2A" 86.207 29 4 0 15 43 24284341 24284369 0.31 35.6
"SNP_FB_0457244" "chr2A" 86.207 29 4 0 15 43 28250326 28250298 0.31 35.6
"SNP_FB_0457244" "chr2A" 100 19 0 0 27 45 29125492 29125474 0.31 35.6
"SNP_FB_0457244" "chr2A" 87.097 31 3 1 15 45 36499814 36499785 0.31 35.6
"SNP_FB_0457244" "chr2A" 86.207 29 4 0 15 43 38160536 38160508 0.31 35.6
"SNP_FB_0457244" "chr2A" 83.333 36 5 1 9 43 39213183 39213218 0.31 35.6
"SNP_FB_0457244" "chr2A" 88.462 26 3 0 21 46 4077718 4077743 1.1 34.6
"SNP_FB_0457244" "chr2A" 88.462 26 3 0 18 43 9396702 9396727 1.1 34.6
"SNP_FB_0457244" "chr2A" 95.238 21 1 0 23 43 9404543 9404523 1.1 34.6
"SNP_FB_0457244" "chr2A" 83.871 31 5 0 15 45 9613713 9613743 1.1 34.6
"SNP_FB_0457244" "chr2A" 81.579 38 6 1 10 46 14542442 14542479 1.1 34.6
"SNP_FB_0457244" "chr2A" 88.462 26 3 0 23 48 15636616 15636591 1.1 34.6
"SNP_FB_0457244" "chr2A" 81.579 38 6 1 10 46 17600795 17600832 1.1 34.6
"SNP_FB_0457244" "chr2A" 75.926 54 4 3 2 46 17893794 17893741 1.1 34.6
"SNP_FB_0457244" "chr2A" 88.462 26 3 0 21 46 22562663 22562638 1.1 34.6
"SNP_FB_0457244" "chr2A" 85.714 35 3 2 10 43 27873840 27873807 1.1 34.6
"SNP_FB_0457244" "chr2A" 88.462 26 3 0 21 46 28538551 28538576 1.1 34.6
"SNP_FB_0457244" "chr2A" 83.871 31 5 0 14 44 30547381 30547411 1.1 34.6
"SNP_FB_0457244" "chr2A" 95.238 21 1 0 23 43 31643789 31643769 1.1 34.6
"SNP_FB_0457244" "chr2A" 95.238 21 1 0 23 43 35009416 35009396 1.1 34.6
"SNP_FB_0457244" "chr2A" 95.238 21 1 0 21 41 36364454 36364434 1.1 34.6
"SNP_FB_0457244" "chr2A" 95.652 23 0 1 28 49 37941585 37941607 1.1 34.6
"SNP_FB_0457244" "chr2A" 84.375 32 3 1 1 30 3265690 3265659 1.1 33.7
"SNP_FB_0457244" "chr2A" 82.857 35 5 1 10 43 7755414 7755380 1.1 33.7
"SNP_FB_0457244" "chr2A" 91.304 23 2 0 21 43 8918281 8918303 1.1 33.7
"SNP_FB_0457244" "chr2A" 76.471 51 3 3 2 43 9404960 9404910 1.1 33.7
"SNP_FB_0457244" "chr2A" 84.375 32 3 1 17 46 9558479 9558510 1.1 33.7
"SNP_FB_0457244" "chr2A" 77.551 49 3 3 3 43 10907845 10907797 1.1 33.7
"SNP_FB_0457244" "chr2A" 86.667 30 3 1 10 38 12448811 12448840 1.1 33.7
"SNP_FB_0457244" "chr2A" 75.472 53 3 3 1 43 13630622 13630674 1.1 33.7
"SNP_FB_0457244" "chr2A" 91.304 23 2 0 22 44 14074842 14074864 1.1 33.7
"SNP_FB_0457244" "chr2A" 91.304 23 2 0 21 43 15799319 15799341 1.1 33.7
"SNP_FB_0457244" "chr2A" 91.304 23 2 0 21 43 15807361 15807383 1.1 33.7
"SNP_FB_0457244" "chr2A" 82.857 35 5 1 10 43 16343296 16343330 1.1 33.7
"SNP_FB_0457244" "chr2A" 85.714 28 4 0 21 48 20472029 20472002 1.1 33.7
"SNP_FB_0457244" "chr2A" 82.857 35 5 1 10 43 20980645 20980611 1.1 33.7
"SNP_FB_0457244" "chr2A" 82.857 35 5 1 10 43 22132337 22132303 1.1 33.7
"SNP_FB_0457244" "chr2A" 91.304 23 2 0 24 46 22431472 22431494 1.1 33.7
"SNP_FB_0457244" "chr2A" 82.857 35 5 1 10 43 23780978 23780944 1.1 33.7
"SNP_FB_0457244" "chr2A" 100 18 0 0 28 45 29133446 29133429 1.1 33.7
"SNP_FB_0457244" "chr2A" 91.304 23 2 0 15 37 30313184 30313162 1.1 33.7
"SNP_FB_0457244" "chr2A" 91.304 23 2 0 21 43 31429798 31429776 1.1 33.7
"SNP_FB_0457244" "chr2A" 76.471 51 3 3 2 43 32503763 32503713 1.1 33.7
"SNP_FB_0457244" "chr2A" 82.857 35 5 1 10 43 33409528 33409562 1.1 33.7
"SNP_FB_0457244" "chr2A" 82.857 35 5 1 10 43 36420490 36420524 1.1 33.7
"SNP_FB_0457244" "chr2A" 83.333 30 5 0 15 44 22239716 22239687 3.8 32.8
"SNP_FB_0457244" "chr2A" 88 25 3 0 19 43 23817034 23817058 3.8 32.8
"SNP_FB_0457244" "chr2A" 83.333 36 3 2 10 43 27329683 27329717 3.8 32.8
"SNP_FB_0457244" "chr2A" 83.333 30 5 0 21 50 30149127 30149098 3.8 32.8
"SNP_FB_0457244" "chr2A" 83.333 36 3 2 10 43 31434413 31434379 3.8 32.8
"SNP_FB_0457244" "chr2A" 100 17 0 0 28 44 20120991 20120975 3.8 31.9
"SNP_FB_0457244" "chr2A" 85.185 27 4 0 15 41 21363158 21363184 3.8 31.9
"SNP_FB_0457244" "chr2A" 100 17 0 0 1 17 22920359 22920375 3.8 31.9
"SNP_FB_0457244" "chr2A" 79.487 39 7 1 6 43 23226477 23226439 3.8 31.9
"SNP_FB_0457244" "chr2A" 100 17 0 0 28 44 23817408 23817424 3.8 31.9
"SNP_FB_0457244" "chr2A" 85.185 27 4 0 17 43 31643449 31643423 3.8 31.9
"SNP_FB_0457244" "chr2A" 88.462 26 1 1 18 41 34000444 34000469 3.8 31.9
"SNP_FB_0457244" "chr2A" 85.185 27 4 0 17 43 35451930 35451904 3.8 31.9
"SNP_FB_0457244" "chr2A" 83.333 36 4 2 10 43 39167061 39167096 3.8 31.9
"SNP_FB_0457244" "chr8A" 96 50 2 0 1 50 7291386 7291435 2.41e-15 82.4
"SNP_FB_0457244" "chr8A" 97.727 44 1 0 2 45 13130322 13130279 3.58e-13 76.1
"SNP_FB_0457244" "chr8A" 95.652 46 2 0 1 46 9987762 9987717 3.58e-13 75.2
"SNP_FB_0457244" "chr8A" 97.674 43 1 0 1 43 14698961 14699003 1.25e-12 74.3
"SNP_FB_0457244" "chr8A" 97.674 43 1 0 1 43 30984394 30984352 1.25e-12 74.3
"SNP_FB_0457244" "chr8A" 95.556 45 2 0 1 45 15448425 15448469 1.25e-12 73.4
"SNP_FB_0457244" "chr8A" 95.556 45 2 0 1 45 15507783 15507827 1.25e-12 73.4
"SNP_FB_0457244" "chr8A" 93.878 49 2 1 1 48 14423962 14423914 4.36e-12 72.5
"SNP_FB_0457244" "chr8A" 95.455 44 2 0 1 44 22738259 22738216 4.36e-12 71.6
"SNP_FB_0457244" "chr8A" 93.478 46 3 0 1 46 16831531 16831576 1.52e-11 70.7
"SNP_FB_0457244" "chr8A" 95.349 43 2 0 1 43 6206879 6206837 1.52e-11 69.8
"SNP_FB_0457244" "chr8A" 95.349 43 2 0 1 43 6219206 6219164 1.52e-11 69.8
"SNP_FB_0457244" "chr8A" 95.349 43 2 0 1 43 6244405 6244447 1.52e-11 69.8
"SNP_FB_0457244" "chr8A" 95.349 43 2 0 1 43 15617385 15617343 1.52e-11 69.8
"SNP_FB_0457244" "chr8A" 95.349 43 2 0 1 43 15629826 15629784 1.52e-11 69.8
"SNP_FB_0457244" "chr8A" 95.349 43 2 0 1 43 20320692 20320650 1.52e-11 69.8
"SNP_FB_0457244" "chr8A" 95.349 43 2 0 1 43 22012713 22012671 1.52e-11 69.8
"SNP_FB_0457244" "chr8A" 95.349 43 2 0 1 43 23678485 23678527 1.52e-11 69.8
"SNP_FB_0457244" "chr8A" 95.349 43 2 0 1 43 30984038 30983996 1.52e-11 69.8
"SNP_FB_0457244" "chr8A" 93.182 44 3 0 3 46 2205951 2205908 1.85e-10 67.1
"SNP_FB_0457244" "chr8A" 93.182 44 3 0 1 44 3812409 3812366 1.85e-10 67.1
"SNP_FB_0457244" "chr8A" 93.182 44 3 0 1 44 11822001 11822044 1.85e-10 67.1
"SNP_FB_0457244" "chr8A" 90.196 51 4 1 1 50 23678198 23678248 1.85e-10 67.1
"SNP_FB_0457244" "chr8A" 93.182 44 3 0 1 44 23986086 23986043 1.85e-10 67.1
"SNP_FB_0457244" "chr8A" 91.304 46 4 0 1 46 4218186 4218231 1.85e-10 66.2
"SNP_FB_0457244" "chr8A" 95.122 41 2 0 3 43 7573142 7573102 1.85e-10 66.2
"SNP_FB_0457244" "chr8A" 93.023 43 3 0 1 43 1115303 1115345 6.47e-10 65.3
"SNP_FB_0457244" "chr8A" 93.023 43 3 0 1 43 1678644 1678686 6.47e-10 65.3
"SNP_FB_0457244" "chr8A" 93.023 43 3 0 1 43 2518363 2518321 6.47e-10 65.3
"SNP_FB_0457244" "chr8A" 93.023 43 3 0 1 43 3812765 3812723 6.47e-10 65.3
"SNP_FB_0457244" "chr8A" 93.023 43 3 0 1 43 4070549 4070507 6.47e-10 65.3
"SNP_FB_0457244" "chr8A" 93.023 43 3 0 1 43 13593543 13593501 6.47e-10 65.3
"SNP_FB_0457244" "chr8A" 93.023 43 3 0 1 43 13593896 13593854 6.47e-10 65.3
"SNP_FB_0457244" "chr8A" 93.023 43 3 0 1 43 13594249 13594207 6.47e-10 65.3
"SNP_FB_0457244" "chr8A" 93.023 43 3 0 1 43 14424317 14424275 6.47e-10 65.3
"SNP_FB_0457244" "chr8A" 93.023 43 3 0 1 43 14699315 14699357 6.47e-10 65.3
"SNP_FB_0457244" "chr8A" 93.023 43 3 0 1 43 15117185 15117143 6.47e-10 65.3
"SNP_FB_0457244" "chr8A" 93.023 43 3 0 1 43 18799040 18798998 6.47e-10 65.3
"SNP_FB_0457244" "chr8A" 93.023 43 3 0 1 43 19296955 19296913 6.47e-10 65.3
"SNP_FB_0457244" "chr8A" 93.023 43 3 0 1 43 23674961 23675003 6.47e-10 65.3
"SNP_FB_0457244" "chr8A" 93.023 43 3 0 1 43 23675887 23675929 6.47e-10 65.3
"SNP_FB_0457244" "chr8A" 93.023 43 3 0 1 43 23930643 23930685 6.47e-10 65.3
"SNP_FB_0457244" "chr8A" 93.023 43 3 0 1 43 25110613 25110571 6.47e-10 65.3
"SNP_FB_0457244" "chr8A" 93.023 43 3 0 1 43 25110966 25110924 6.47e-10 65.3
"SNP_FB_0457244" "chr8A" 93.023 43 3 0 1 43 26664123 26664081 6.47e-10 65.3
"SNP_FB_0457244" "chr8A" 93.023 43 3 0 1 43 26664834 26664792 6.47e-10 65.3
"SNP_FB_0457244" "chr8A" 93.023 43 3 0 1 43 29080270 29080312 6.47e-10 65.3
"SNP_FB_0457244" "chr8A" 93.023 43 3 0 1 43 30160743 30160785 6.47e-10 65.3
"SNP_FB_0457244" "chr8A" 91.111 45 4 0 1 45 28951141 28951097 6.47e-10 64.4
"SNP_FB_0457244" "chr8A" 90.909 44 4 0 1 44 12439239 12439282 2.26e-09 62.6
"SNP_FB_0457244" "chr8A" 90.909 44 4 0 1 44 22012317 22012274 2.26e-09 62.6
"SNP_FB_0457244" "chr8A" 88.235 51 5 1 1 50 23677342 23677392 2.26e-09 62.6
"SNP_FB_0457244" "chr8A" 92.683 41 3 0 3 43 2206307 2206267 7.88e-09 61.7
"SNP_FB_0457244" "chr8A" 92.683 41 3 0 1 41 15444753 15444793 7.88e-09 61.7
"SNP_FB_0457244" "chr8A" 92.683 41 3 0 1 41 15504111 15504151 7.88e-09 61.7
"SNP_FB_0457244" "chr8A" 92.683 41 3 0 1 41 24432813 24432853 7.88e-09 61.7
"SNP_FB_0457244" "chr8A" 90.698 43 4 0 1 43 1115656 1115698 7.88e-09 60.8
"SNP_FB_0457244" "chr8A" 90.698 43 4 0 1 43 1116293 1116335 7.88e-09 60.8
"SNP_FB_0457244" "chr8A" 90.698 43 4 0 1 43 1757658 1757700 7.88e-09 60.8
"SNP_FB_0457244" "chr8A" 90.698 43 4 0 1 43 2075303 2075345 7.88e-09 60.8
"SNP_FB_0457244" "chr8A" 90.698 43 4 0 1 43 2075657 2075699 7.88e-09 60.8
"SNP_FB_0457244" "chr8A" 90.698 43 4 0 1 43 2076078 2076036 7.88e-09 60.8
"SNP_FB_0457244" "chr8A" 90.698 43 4 0 1 43 2463698 2463656 7.88e-09 60.8
"SNP_FB_0457244" "chr8A" 90.698 43 4 0 1 43 2518715 2518673 7.88e-09 60.8
"SNP_FB_0457244" "chr8A" 90.698 43 4 0 1 43 3475283 3475241 7.88e-09 60.8
"SNP_FB_0457244" "chr8A" 90.698 43 4 0 1 43 6788641 6788599 7.88e-09 60.8
"SNP_FB_0457244" "chr8A" 90.698 43 4 0 1 43 6801423 6801381 7.88e-09 60.8
"SNP_FB_0457244" "chr8A" 91.111 45 3 1 3 47 7572788 7572745 7.88e-09 60.8
"SNP_FB_0457244" "chr8A" 90.698 43 4 0 1 43 11821645 11821687 7.88e-09 60.8
"SNP_FB_0457244" "chr8A" 87.5 48 6 0 1 48 11824362 11824315 7.88e-09 60.8
"SNP_FB_0457244" "chr8A" 90.698 43 4 0 1 43 12767520 12767562 7.88e-09 60.8
"SNP_FB_0457244" "chr8A" 90.698 43 4 0 1 43 12768097 12768055 7.88e-09 60.8
"SNP_FB_0457244" "chr8A" 86.538 52 5 1 1 50 14720018 14719967 7.88e-09 60.8
"SNP_FB_0457244" "chr8A" 90.698 43 4 0 1 43 15444396 15444438 7.88e-09 60.8
"SNP_FB_0457244" "chr8A" 90.698 43 4 0 1 43 15503754 15503796 7.88e-09 60.8
"SNP_FB_0457244" "chr8A" 90.698 43 4 0 1 43 20776636 20776678 7.88e-09 60.8
"SNP_FB_0457244" "chr8A" 90.698 43 4 0 1 43 21875887 21875845 7.88e-09 60.8
"SNP_FB_0457244" "chr8A" 90.698 43 4 0 1 43 23674258 23674300 7.88e-09 60.8
"SNP_FB_0457244" "chr8A" 88.462 52 4 2 1 50 23677628 23677679 7.88e-09 60.8
"SNP_FB_0457244" "chr8A" 90.698 43 4 0 1 43 28288152 28288110 7.88e-09 60.8
"SNP_FB_0457244" "chr8A" 90.698 43 4 0 1 43 29079915 29079957 7.88e-09 60.8
"SNP_FB_0457244" "chr8A" 86.275 51 6 1 1 50 23673973 23674023 9.6e-08 58.1
"SNP_FB_0457244" "chr8A" 86.275 51 6 1 1 50 23677915 23677965 9.6e-08 58.1
"SNP_FB_0457244" "chr8A" 86.957 46 6 0 1 46 6244050 6244095 9.6e-08 57.2
"SNP_FB_0457244" "chr8A" 86.957 46 6 0 1 46 6258787 6258742 9.6e-08 57.2
"SNP_FB_0457244" "chr8A" 86.957 46 6 0 1 46 6788994 6788949 9.6e-08 57.2
"SNP_FB_0457244" "chr8A" 86.957 46 6 0 1 46 6801776 6801731 9.6e-08 57.2
"SNP_FB_0457244" "chr8A" 94.737 38 1 1 10 46 14112366 14112403 9.6e-08 57.2
"SNP_FB_0457244" "chr8A" 86.957 46 6 0 1 46 18799397 18799352 9.6e-08 57.2
"SNP_FB_0457244" "chr8A" 90.244 41 4 0 3 43 23672343 23672383 9.6e-08 57.2
"SNP_FB_0457244" "chr8A" 90.244 41 4 0 1 41 24432459 24432499 9.6e-08 57.2
"SNP_FB_0457244" "chr8A" 90.698 43 3 1 1 43 29943478 29943437 9.6e-08 57.2
"SNP_FB_0457244" "chr8A" 90.698 43 3 1 1 43 29944029 29943988 9.6e-08 57.2
"SNP_FB_0457244" "chr8A" 88.372 43 5 0 1 43 1758016 1758058 3.35e-07 56.3
"SNP_FB_0457244" "chr8A" 88.372 43 5 0 1 43 3234930 3234972 3.35e-07 56.3
"SNP_FB_0457244" "chr8A" 88.372 43 5 0 1 43 8677972 8677930 3.35e-07 56.3
"SNP_FB_0457244" "chr8A" 88.372 43 5 0 1 43 9093045 9093003 3.35e-07 56.3
"SNP_FB_0457244" "chr8A" 88.372 43 5 0 1 43 17675483 17675441 3.35e-07 56.3
"SNP_FB_0457244" "chr8A" 88.372 43 5 0 1 43 17684085 17684043 3.35e-07 56.3
"SNP_FB_0457244" "chr8A" 88.372 43 5 0 1 43 19297311 19297269 3.35e-07 56.3
"SNP_FB_0457244" "chr8A" 88.372 43 5 0 1 43 22738612 22738570 3.35e-07 56.3
"SNP_FB_0457244" "chr8A" 88.372 43 5 0 1 43 23671635 23671677 3.35e-07 56.3
"SNP_FB_0457244" "chr8A" 86.538 52 5 2 1 50 23672979 23673030 3.35e-07 56.3
"SNP_FB_0457244" "chr8A" 88.372 43 5 0 1 43 23673266 23673308 3.35e-07 56.3
"SNP_FB_0457244" "chr8A" 86.538 52 5 2 1 50 23675246 23675297 3.35e-07 56.3
"SNP_FB_0457244" "chr8A" 88.372 43 5 0 1 43 23675533 23675575 3.35e-07 56.3
"SNP_FB_0457244" "chr8A" 86.538 52 5 2 1 50 23677055 23677106 3.35e-07 56.3
"SNP_FB_0457244" "chr8A" 88.372 43 5 0 1 43 27426511 27426553 3.35e-07 56.3
"SNP_FB_0457244" "chr8A" 88.372 43 5 0 1 43 28639796 28639754 3.35e-07 56.3
"SNP_FB_0457244" "chr8A" 88.636 44 4 1 1 43 25502454 25502497 1.17e-06 54.5
"SNP_FB_0457244" "chr8A" 86.364 44 6 0 1 44 15116748 15116705 1.17e-06 53.6
"SNP_FB_0457244" "chr8A" 89.744 39 4 0 3 41 23673622 23673660 1.17e-06 53.6
"SNP_FB_0457244" "chr8A" 92.105 38 2 1 10 46 21966487 21966450 4.08e-06 52.7
"SNP_FB_0457244" "chr8A" 84.783 46 7 0 1 46 23672694 23672739 4.08e-06 52.7
"SNP_FB_0457244" "chr8A" 84.783 46 7 0 1 46 23676770 23676815 4.08e-06 52.7
"SNP_FB_0457244" "chr8A" 87.805 41 5 0 1 41 28639459 28639419 4.08e-06 52.7
"SNP_FB_0457244" "chr8A" 86.047 43 6 0 1 43 4218543 4218585 4.08e-06 51.8
"SNP_FB_0457244" "chr8A" 86.047 43 6 0 1 43 8678332 8678290 4.08e-06 51.8
"SNP_FB_0457244" "chr8A" 94.286 35 1 1 10 43 13573589 13573555 4.08e-06 51.8
"SNP_FB_0457244" "chr8A" 86.047 43 6 0 1 43 21816636 21816594 4.08e-06 51.8
"SNP_FB_0457244" "chr8A" 86.047 43 6 0 1 43 25174169 25174127 4.08e-06 51.8
"SNP_FB_0457244" "chr8A" 96.667 30 1 0 14 43 10728824 10728853 1.42e-05 50.9
"SNP_FB_0457244" "chr8A" 89.744 39 3 1 10 47 21980 22018 1.42e-05 50
"SNP_FB_0457244" "chr8A" 93.75 32 2 0 15 46 7918943 7918974 1.42e-05 50
"SNP_FB_0457244" "chr8A" 84.091 44 7 0 1 44 3235286 3235329 4.97e-05 49.1
"SNP_FB_0457244" "chr8A" 89.474 38 3 1 10 46 4758216 4758253 4.97e-05 48.2
"SNP_FB_0457244" "chr8A" 85.366 41 6 0 3 43 23674610 23674650 4.97e-05 48.2
"SNP_FB_0457244" "chr8A" 91.429 35 2 1 10 43 21616 21650 0.000174 47.3
"SNP_FB_0457244" "chr8A" 91.429 35 2 1 10 43 6837715 6837749 0.000174 47.3
"SNP_FB_0457244" "chr8A" 91.429 35 2 1 10 43 22062636 22062670 0.000174 47.3
"SNP_FB_0457244" "chr8A" 83.721 43 7 0 1 43 23671987 23672029 0.000174 47.3
"SNP_FB_0457244" "chr8A" 83.721 43 7 0 1 43 23676238 23676280 0.000174 47.3
"SNP_FB_0457244" "chr8A" 91.429 35 2 1 10 43 23711279 23711313 0.000174 47.3
"SNP_FB_0457244" "chr8A" 90.909 33 3 0 15 47 25221125 25221093 0.000174 47.3
"SNP_FB_0457244" "chr8A" 83.721 43 7 0 1 43 26664479 26664437 0.000174 47.3
"SNP_FB_0457244" "chr8A" 93.333 30 2 0 14 43 3143342 3143313 0.000174 46.4
"SNP_FB_0457244" "chr8A" 89.189 37 3 1 10 45 4746750 4746714 0.000174 46.4
"SNP_FB_0457244" "chr8A" 93.333 30 2 0 15 44 6268708 6268737 0.000174 46.4
"SNP_FB_0457244" "chr8A" 93.333 30 2 0 15 44 6279924 6279953 0.000174 46.4
"SNP_FB_0457244" "chr8A" 93.333 30 2 0 14 43 21773937 21773966 0.000174 46.4
"SNP_FB_0457244" "chr8A" 89.189 37 3 1 10 45 25366721 25366685 0.000174 46.4
"SNP_FB_0457244" "chr8A" 93.333 30 2 0 15 44 25588186 25588157 0.000174 46.4
"SNP_FB_0457244" "chr8A" 93.333 30 2 0 15 44 25612343 25612314 0.000174 46.4
"SNP_FB_0457244" "chr8A" 90.625 32 3 0 1 32 920667 920636 0.000606 45.5
"SNP_FB_0457244" "chr8A" 90.625 32 3 0 15 46 4083861 4083892 0.000606 45.5
"SNP_FB_0457244" "chr8A" 90.625 32 3 0 14 45 28331959 28331928 0.000606 45.5
"SNP_FB_0457244" "chr8A" 93.103 29 2 0 15 43 6297613 6297585 0.000606 44.6
"SNP_FB_0457244" "chr8A" 93.103 29 2 0 15 43 7283619 7283647 0.000606 44.6
"SNP_FB_0457244" "chr8A" 93.103 29 2 0 15 43 11012102 11012074 0.000606 44.6
"SNP_FB_0457244" "chr8A" 88.889 36 3 1 10 44 14144874 14144839 0.000606 44.6
"SNP_FB_0457244" "chr8A" 93.103 29 2 0 15 43 16443775 16443747 0.000606 44.6
"SNP_FB_0457244" "chr8A" 93.103 29 2 0 15 43 23872437 23872409 0.000606 44.6
"SNP_FB_0457244" "chr8A" 93.103 29 2 0 15 43 24651019 24651047 0.000606 44.6
"SNP_FB_0457244" "chr8A" 93.103 29 2 0 15 43 26042219 26042247 0.000606 44.6
"SNP_FB_0457244" "chr8A" 93.103 29 2 0 15 43 30622507 30622535 0.000606 44.6
"SNP_FB_0457244" "chr8A" 93.103 29 2 0 15 43 30633295 30633323 0.000606 44.6
"SNP_FB_0457244" "chr8A" 90.323 31 3 0 15 45 12292940 12292970 0.002 43.7
"SNP_FB_0457244" "chr8A" 90.323 31 3 0 15 45 12433474 12433444 0.002 43.7
"SNP_FB_0457244" "chr8A" 86.842 38 4 1 10 46 14112883 14112846 0.002 43.7
"SNP_FB_0457244" "chr8A" 90.909 33 2 1 10 41 20250865 20250897 0.002 43.7
"SNP_FB_0457244" "chr8A" 90.909 33 2 1 10 41 20382230 20382198 0.002 43.7
"SNP_FB_0457244" "chr8A" 79.63 54 2 3 1 45 30162967 30162914 0.002 43.7
"SNP_FB_0457244" "chr8A" 88.571 35 3 1 10 43 999155 999189 0.002 42.8
"SNP_FB_0457244" "chr8A" 88.571 35 3 1 10 43 8778858 8778892 0.002 42.8
"SNP_FB_0457244" "chr8A" 88.571 35 3 1 10 43 11891654 11891688 0.002 42.8
"SNP_FB_0457244" "chr8A" 88.571 35 3 1 10 43 14057898 14057864 0.002 42.8
"SNP_FB_0457244" "chr8A" 85 40 5 1 10 48 14473720 14473681 0.002 42.8
"SNP_FB_0457244" "chr8A" 85 40 5 1 1 40 17675124 17675086 0.002 42.8
"SNP_FB_0457244" "chr8A" 85 40 5 1 1 40 17683726 17683688 0.002 42.8
"SNP_FB_0457244" "chr8A" 88.571 35 3 1 10 43 19910170 19910136 0.002 42.8
"SNP_FB_0457244" "chr8A" 88.571 35 3 1 10 43 20156441 20156475 0.002 42.8
"SNP_FB_0457244" "chr8A" 88.571 35 3 1 10 43 21093423 21093389 0.002 42.8
"SNP_FB_0457244" "chr8A" 81.395 43 8 0 1 43 23676417 23676459 0.002 42.8
"SNP_FB_0457244" "chr8A" 88.571 35 3 1 10 43 25046879 25046913 0.002 42.8
"SNP_FB_0457244" "chr8A" 88.571 35 3 1 10 43 25221716 25221682 0.002 42.8
"SNP_FB_0457244" "chr8A" 81.395 43 8 0 1 43 31402656 31402698 0.002 42.8
"SNP_FB_0457244" "chr8A" 90 30 3 0 15 44 2996528 2996557 0.007 41.9
"SNP_FB_0457244" "chr8A" 90 30 3 0 17 46 6013868 6013839 0.007 41.9
"SNP_FB_0457244" "chr8A" 90 30 3 0 14 43 10407953 10407982 0.007 41.9
"SNP_FB_0457244" "chr8A" 87.5 32 4 0 14 45 8224412 8224443 0.007 41
"SNP_FB_0457244" "chr8A" 84.615 39 5 1 6 43 14145241 14145203 0.007 41
"SNP_FB_0457244" "chr8A" 88.235 34 3 1 10 42 15780259 15780226 0.007 41
"SNP_FB_0457244" "chr8A" 88.235 34 3 1 10 42 15790238 15790205 0.007 41
"SNP_FB_0457244" "chr8A" 89.655 29 3 0 15 43 410439 410411 0.026 40.1
"SNP_FB_0457244" "chr8A" 89.655 29 3 0 15 43 2602224 2602252 0.026 40.1
"SNP_FB_0457244" "chr8A" 89.655 29 3 0 15 43 3839794 3839766 0.026 40.1
"SNP_FB_0457244" "chr8A" 89.655 29 3 0 15 43 7555860 7555832 0.026 40.1
"SNP_FB_0457244" "chr8A" 89.655 29 3 0 15 43 7918324 7918352 0.026 40.1
"SNP_FB_0457244" "chr8A" 89.655 29 3 0 15 43 7918601 7918629 0.026 40.1
"SNP_FB_0457244" "chr8A" 89.655 29 3 0 15 43 10728460 10728488 0.026 40.1
"SNP_FB_0457244" "chr8A" 86.111 36 4 1 15 49 11861012 11860977 0.026 40.1
"SNP_FB_0457244" "chr8A" 89.655 29 3 0 15 43 11891295 11891323 0.026 40.1
"SNP_FB_0457244" "chr8A" 89.655 29 3 0 15 43 14057527 14057499 0.026 40.1
"SNP_FB_0457244" "chr8A" 89.655 29 3 0 15 43 14446112 14446084 0.026 40.1
"SNP_FB_0457244" "chr8A" 89.655 29 3 0 15 43 16224518 16224546 0.026 40.1
"SNP_FB_0457244" "chr8A" 86.111 36 4 1 10 44 20172974 20172939 0.026 40.1
"SNP_FB_0457244" "chr8A" 89.655 29 3 0 15 43 22063006 22063034 0.026 40.1
"SNP_FB_0457244" "chr8A" 89.655 29 3 0 15 43 25364629 25364657 0.026 40.1
"SNP_FB_0457244" "chr8A" 89.655 29 3 0 15 43 26106899 26106871 0.026 40.1
"SNP_FB_0457244" "chr8A" 89.655 29 3 0 15 43 26114681 26114653 0.026 40.1
"SNP_FB_0457244" "chr8A" 86.111 36 4 1 10 44 29001478 29001513 0.026 40.1
"SNP_FB_0457244" "chr8A" 87.879 33 3 1 12 43 1197166 1197198 0.026 39.2
"SNP_FB_0457244" "chr8A" 84.211 38 5 1 10 46 16714595 16714558 0.026 39.2
"SNP_FB_0457244" "chr8A" 92.308 26 2 0 18 43 26045862 26045887 0.026 39.2
"SNP_FB_0457244" "chr8A" 86.486 37 3 2 10 45 13129 13094 0.09 38.3
"SNP_FB_0457244" "chr8A" 85.714 35 4 1 10 43 1566341 1566375 0.09 38.3
"SNP_FB_0457244" "chr8A" 84.848 33 5 0 15 47 3813412 3813380 0.09 38.3
"SNP_FB_0457244" "chr8A" 95.652 23 1 0 1 23 4070856 4070834 0.09 38.3
"SNP_FB_0457244" "chr8A" 95.652 23 1 0 21 43 4590959 4590937 0.09 38.3
"SNP_FB_0457244" "chr8A" 85.714 35 4 1 10 43 4747115 4747081 0.09 38.3
"SNP_FB_0457244" "chr8A" 78.431 51 2 3 2 43 8554943 8554993 0.09 38.3
"SNP_FB_0457244" "chr8A" 78.431 51 2 3 2 43 13193869 13193919 0.09 38.3
"SNP_FB_0457244" "chr8A" 78.431 51 2 3 2 43 14734901 14734851 0.09 38.3
"SNP_FB_0457244" "chr8A" 85.714 35 4 1 10 43 16158747 16158781 0.09 38.3
"SNP_FB_0457244" "chr8A" 85.714 35 4 1 10 43 20250278 20250312 0.09 38.3
"SNP_FB_0457244" "chr8A" 89.286 28 3 0 16 43 20251094 20251121 0.09 38.3
"SNP_FB_0457244" "chr8A" 85.714 35 4 1 10 43 20384216 20384182 0.09 38.3
"SNP_FB_0457244" "chr8A" 85.714 35 4 1 10 43 21176406 21176372 0.09 38.3
"SNP_FB_0457244" "chr8A" 85.714 35 4 1 10 43 21176771 21176737 0.09 38.3
"SNP_FB_0457244" "chr8A" 85.714 35 4 1 10 43 21695791 21695757 0.09 38.3
"SNP_FB_0457244" "chr8A" 85.714 35 4 1 10 43 23635300 23635266 0.09 38.3
"SNP_FB_0457244" "chr8A" 85.714 35 4 1 10 43 27178567 27178601 0.09 38.3
"SNP_FB_0457244" "chr8A" 85.714 35 4 1 10 43 29000780 29000814 0.09 38.3
"SNP_FB_0457244" "chr8A" 85.714 35 4 1 10 43 29001129 29001163 0.09 38.3
"SNP_FB_0457244" "chr8A" 84.848 33 5 0 14 46 30842034 30842002 0.09 38.3
"SNP_FB_0457244" "chr8A" 95.652 23 1 0 21 43 31349479 31349501 0.09 38.3
"SNP_FB_0457244" "chr8A" 89.655 29 1 1 17 43 270034 270062 0.09 37.4
"SNP_FB_0457244" "chr8A" 89.655 29 1 1 17 43 6109786 6109758 0.09 37.4
"SNP_FB_0457244" "chr8A" 80.952 42 7 1 10 50 11002259 11002300 0.09 37.4
"SNP_FB_0457244" "chr8A" 78.431 51 3 3 2 44 11302899 11302849 0.09 37.4
"SNP_FB_0457244" "chr8A" 92 25 2 0 23 47 15262290 15262266 0.09 37.4
"SNP_FB_0457244" "chr8A" 86.667 30 4 0 15 44 15743418 15743389 0.09 37.4
"SNP_FB_0457244" "chr8A" 92 25 2 0 19 43 19491073 19491097 0.09 37.4
"SNP_FB_0457244" "chr8A" 86.667 30 4 0 15 44 30557166 30557195 0.09 37.4
"SNP_FB_0457244" "chr8A" 88.889 27 3 0 18 44 2358110 2358084 0.31 36.5
"SNP_FB_0457244" "chr8A" 95.455 22 1 0 23 44 6109415 6109394 0.31 36.5
"SNP_FB_0457244" "chr8A" 95.455 22 1 0 23 44 6625101 6625122 0.31 36.5
"SNP_FB_0457244" "chr8A" 88.889 27 3 0 15 41 20249903 20249929 0.31 36.5
"SNP_FB_0457244" "chr8A" 86.111 36 3 2 10 44 26042616 26042650 0.31 36.5
"SNP_FB_0457244" "chr8A" 88.889 27 3 0 17 43 28392957 28392931 0.31 36.5
"SNP_FB_0457244" "chr8A" 86.207 29 4 0 15 43 10243823 10243795 0.31 35.6
"SNP_FB_0457244" "chr8A" 86.207 29 4 0 15 43 11861982 11861954 0.31 35.6
"SNP_FB_0457244" "chr8A" 86.207 29 4 0 15 43 14112553 14112525 0.31 35.6
"SNP_FB_0457244" "chr8A" 89.286 28 1 1 18 43 19525251 19525278 0.31 35.6
"SNP_FB_0457244" "chr8A" 86.207 29 4 0 15 43 19884852 19884880 0.31 35.6
"SNP_FB_0457244" "chr8A" 86.207 29 4 0 15 43 19885016 19884988 0.31 35.6
"SNP_FB_0457244" "chr8A" 86.207 29 4 0 15 43 20250506 20250534 0.31 35.6
"SNP_FB_0457244" "chr8A" 86.207 29 4 0 15 43 21177128 21177100 0.31 35.6
"SNP_FB_0457244" "chr8A" 86.207 29 4 0 15 43 27357006 27356978 0.31 35.6
"SNP_FB_0457244" "chr8A" 86.207 29 4 0 15 43 30556802 30556830 0.31 35.6
"SNP_FB_0457244" "chr8A" 77.551 49 2 3 2 41 269669 269717 1.1 34.6
"SNP_FB_0457244" "chr8A" 84.848 33 4 1 12 43 3839433 3839401 1.1 34.6
"SNP_FB_0457244" "chr8A" 95.238 21 1 0 23 43 6624780 6624800 1.1 34.6
"SNP_FB_0457244" "chr8A" 83.871 31 5 0 15 45 10243459 10243429 1.1 34.6
"SNP_FB_0457244" "chr8A" 95.238 21 1 0 23 43 23163534 23163554 1.1 34.6
"SNP_FB_0457244" "chr8A" 82.857 35 5 1 10 43 13477 13443 1.1 33.7
"SNP_FB_0457244" "chr8A" 82.857 35 5 1 10 43 77852 77818 1.1 33.7
"SNP_FB_0457244" "chr8A" 91.304 23 2 0 21 43 1566718 1566740 1.1 33.7
"SNP_FB_0457244" "chr8A" 76.471 51 3 3 2 43 7588732 7588782 1.1 33.7
"SNP_FB_0457244" "chr8A" 81.818 33 6 0 15 47 12768695 12768727 1.1 33.7
"SNP_FB_0457244" "chr8A" 84.375 32 3 1 14 43 13192897 13192928 1.1 33.7
"SNP_FB_0457244" "chr8A" 76.471 51 3 3 2 43 17731906 17731956 1.1 33.7
"SNP_FB_0457244" "chr8A" 76.471 51 3 3 2 43 17743642 17743692 1.1 33.7
"SNP_FB_0457244" "chr8A" 76.471 51 3 3 2 43 26045492 26045542 1.1 33.7
"SNP_FB_0457244" "chr8A" 91.304 23 2 0 21 43 30374378 30374400 1.1 33.7
"SNP_FB_0457244" "chr8A" 95 20 1 0 1 20 2075723 2075704 3.8 32.8
"SNP_FB_0457244" "chr8A" 88 25 3 0 22 46 24260620 24260644 3.8 32.8
"SNP_FB_0457244" "chr8A" 88 25 3 0 21 45 26860757 26860733 3.8 32.8
"SNP_FB_0457244" "chr8A" 83.333 30 5 0 15 44 27416569 27416598 3.8 32.8
"SNP_FB_0457244" "chr8A" 82.353 34 5 1 10 43 13860972 13860940 3.8 31.9
"SNP_FB_0457244" "chr8A" 85.185 27 4 0 17 43 19525589 19525615 3.8 31.9
"SNP_FB_0457244" "chr8A" 79.487 39 7 1 10 47 25363137 25363099 3.8 31.9
"SNP_FB_0457244" "chr5A" 95.918 49 2 0 1 49 5958761 5958713 8.41e-15 80.6
"SNP_FB_0457244" "chr5A" 95.652 46 2 0 1 46 31637224 31637179 3.58e-13 75.2
"SNP_FB_0457244" "chr5A" 93.75 48 3 0 1 48 25758346 25758393 1.25e-12 74.3
"SNP_FB_0457244" "chr5A" 93.75 48 3 0 1 48 25772508 25772555 1.25e-12 74.3
"SNP_FB_0457244" "chr5A" 97.674 43 1 0 1 43 31646295 31646337 1.25e-12 74.3
"SNP_FB_0457244" "chr5A" 97.674 43 1 0 1 43 31647379 31647421 1.25e-12 74.3
"SNP_FB_0457244" "chr5A" 97.674 43 1 0 1 43 43525420 43525462 1.25e-12 74.3
"SNP_FB_0457244" "chr5A" 91.837 49 4 0 1 49 24174582 24174630 4.36e-12 71.6
"SNP_FB_0457244" "chr5A" 95.455 44 2 0 1 44 30778679 30778722 4.36e-12 71.6
"SNP_FB_0457244" "chr5A" 95.349 43 2 0 1 43 1900504 1900462 1.52e-11 69.8
"SNP_FB_0457244" "chr5A" 95.349 43 2 0 1 43 1901243 1901285 1.52e-11 69.8
"SNP_FB_0457244" "chr5A" 95.349 43 2 0 1 43 4690542 4690500 1.52e-11 69.8
"SNP_FB_0457244" "chr5A" 95.349 43 2 0 1 43 5959114 5959072 1.52e-11 69.8
"SNP_FB_0457244" "chr5A" 95.349 43 2 0 1 43 6795901 6795859 1.52e-11 69.8
"SNP_FB_0457244" "chr5A" 91.667 48 4 0 1 48 6796178 6796131 1.52e-11 69.8
"SNP_FB_0457244" "chr5A" 95.349 43 2 0 1 43 9908766 9908724 1.52e-11 69.8
"SNP_FB_0457244" "chr5A" 95.349 43 2 0 1 43 11490425 11490467 1.52e-11 69.8
"SNP_FB_0457244" "chr5A" 95.349 43 2 0 1 43 13259274 13259232 1.52e-11 69.8
"SNP_FB_0457244" "chr5A" 95.349 43 2 0 1 43 13259526 13259484 1.52e-11 69.8
"SNP_FB_0457244" "chr5A" 95.349 43 2 0 1 43 18560641 18560599 1.52e-11 69.8
"SNP_FB_0457244" "chr5A" 95.349 43 2 0 1 43 31733981 31734023 1.52e-11 69.8
"SNP_FB_0457244" "chr5A" 95.349 43 2 0 1 43 31734315 31734357 1.52e-11 69.8
"SNP_FB_0457244" "chr5A" 95.349 43 2 0 1 43 31735082 31735040 1.52e-11 69.8
"SNP_FB_0457244" "chr5A" 95.349 43 2 0 1 43 32093672 32093630 1.52e-11 69.8
"SNP_FB_0457244" "chr5A" 95.349 43 2 0 1 43 34579819 34579861 1.52e-11 69.8
"SNP_FB_0457244" "chr5A" 95.349 43 2 0 1 43 35139605 35139563 1.52e-11 69.8
"SNP_FB_0457244" "chr5A" 95.349 43 2 0 1 43 35552108 35552150 1.52e-11 69.8
"SNP_FB_0457244" "chr5A" 95.349 43 2 0 1 43 37820930 37820888 1.52e-11 69.8
"SNP_FB_0457244" "chr5A" 95.349 43 2 0 1 43 40148059 40148101 1.52e-11 69.8
"SNP_FB_0457244" "chr5A" 95.349 43 2 0 1 43 40489033 40488991 1.52e-11 69.8
"SNP_FB_0457244" "chr5A" 95.349 43 2 0 1 43 43103355 43103313 1.52e-11 69.8
"SNP_FB_0457244" "chr5A" 95.349 43 2 0 1 43 44914460 44914502 1.52e-11 69.8
"SNP_FB_0457244" "chr5A" 95.349 43 2 0 1 43 44915036 44915078 1.52e-11 69.8
"SNP_FB_0457244" "chr5A" 95.349 43 2 0 1 43 45820173 45820131 1.52e-11 69.8
"SNP_FB_0457244" "chr5A" 95.349 43 2 0 1 43 45996775 45996817 1.52e-11 69.8
"SNP_FB_0457244" "chr5A" 93.333 45 3 0 1 45 4782873 4782917 5.31e-11 68.9
"SNP_FB_0457244" "chr5A" 93.333 45 3 0 1 45 13258713 13258669 5.31e-11 68.9
"SNP_FB_0457244" "chr5A" 93.333 45 3 0 1 45 13258943 13258899 5.31e-11 68.9
"SNP_FB_0457244" "chr5A" 93.333 45 3 0 1 45 40922466 40922422 5.31e-11 68.9
"SNP_FB_0457244" "chr5A" 93.182 44 3 0 1 44 3210132 3210089 1.85e-10 67.1
"SNP_FB_0457244" "chr5A" 93.182 44 3 0 1 44 10510865 10510908 1.85e-10 67.1
"SNP_FB_0457244" "chr5A" 93.182 44 3 0 1 44 23820945 23820988 1.85e-10 67.1
"SNP_FB_0457244" "chr5A" 93.182 44 3 0 1 44 32979144 32979187 1.85e-10 67.1
"SNP_FB_0457244" "chr5A" 93.182 44 3 0 1 44 35046120 35046163 1.85e-10 67.1
"SNP_FB_0457244" "chr5A" 93.182 44 3 0 1 44 44393274 44393317 1.85e-10 67.1
"SNP_FB_0457244" "chr5A" 91.304 46 4 0 1 46 3210487 3210442 1.85e-10 66.2
"SNP_FB_0457244" "chr5A" 91.304 46 4 0 1 46 9693439 9693394 1.85e-10 66.2
"SNP_FB_0457244" "chr5A" 91.304 46 4 0 1 46 10717941 10717986 1.85e-10 66.2
"SNP_FB_0457244" "chr5A" 95.122 41 2 0 1 41 19582644 19582684 1.85e-10 66.2
"SNP_FB_0457244" "chr5A" 95.349 43 1 1 1 43 28578060 28578101 1.85e-10 66.2
"SNP_FB_0457244" "chr5A" 91.304 46 4 0 1 46 31760104 31760059 1.85e-10 66.2
"SNP_FB_0457244" "chr5A" 91.304 46 4 0 1 46 34803542 34803587 1.85e-10 66.2
"SNP_FB_0457244" "chr5A" 91.304 46 4 0 1 46 36877139 36877094 1.85e-10 66.2
"SNP_FB_0457244" "chr5A" 91.304 46 4 0 1 46 36888053 36888008 1.85e-10 66.2
"SNP_FB_0457244" "chr5A" 95.349 43 1 1 1 43 44392921 44392962 1.85e-10 66.2
"SNP_FB_0457244" "chr5A" 93.023 43 3 0 1 43 1517629 1517587 6.47e-10 65.3
"SNP_FB_0457244" "chr5A" 93.023 43 3 0 1 43 3013475 3013517 6.47e-10 65.3
"SNP_FB_0457244" "chr5A" 93.023 43 3 0 1 43 6795088 6795046 6.47e-10 65.3
"SNP_FB_0457244" "chr5A" 93.023 43 3 0 1 43 10658698 10658656 6.47e-10 65.3
"SNP_FB_0457244" "chr5A" 93.023 43 3 0 1 43 17384925 17384883 6.47e-10 65.3
"SNP_FB_0457244" "chr5A" 93.023 43 3 0 1 43 23013864 23013822 6.47e-10 65.3
"SNP_FB_0457244" "chr5A" 93.023 43 3 0 1 43 24174229 24174271 6.47e-10 65.3
"SNP_FB_0457244" "chr5A" 93.023 43 3 0 1 43 26347145 26347103 6.47e-10 65.3
"SNP_FB_0457244" "chr5A" 93.023 43 3 0 1 43 27324976 27324934 6.47e-10 65.3
"SNP_FB_0457244" "chr5A" 93.023 43 3 0 1 43 27483063 27483021 6.47e-10 65.3
"SNP_FB_0457244" "chr5A" 93.023 43 3 0 1 43 31637577 31637535 6.47e-10 65.3
"SNP_FB_0457244" "chr5A" 93.023 43 3 0 1 43 31647025 31647067 6.47e-10 65.3
"SNP_FB_0457244" "chr5A" 93.023 43 3 0 1 43 34579463 34579505 6.47e-10 65.3
"SNP_FB_0457244" "chr5A" 93.023 43 3 0 1 43 34778422 34778464 6.47e-10 65.3
"SNP_FB_0457244" "chr5A" 93.023 43 3 0 1 43 34790066 34790108 6.47e-10 65.3
"SNP_FB_0457244" "chr5A" 93.023 43 3 0 1 43 35045769 35045811 6.47e-10 65.3
"SNP_FB_0457244" "chr5A" 93.023 43 3 0 1 43 35552462 35552504 6.47e-10 65.3
"SNP_FB_0457244" "chr5A" 93.023 43 3 0 1 43 38331338 38331380 6.47e-10 65.3
"SNP_FB_0457244" "chr5A" 93.023 43 3 0 1 43 38344776 38344818 6.47e-10 65.3
"SNP_FB_0457244" "chr5A" 93.023 43 3 0 1 43 39936832 39936874 6.47e-10 65.3
"SNP_FB_0457244" "chr5A" 93.023 43 3 0 1 43 39947287 39947329 6.47e-10 65.3
"SNP_FB_0457244" "chr5A" 93.023 43 3 0 1 43 44894178 44894220 6.47e-10 65.3
"SNP_FB_0457244" "chr5A" 93.023 43 3 0 1 43 46804380 46804338 6.47e-10 65.3
"SNP_FB_0457244" "chr5A" 93.023 43 3 0 1 43 46842550 46842508 6.47e-10 65.3
"SNP_FB_0457244" "chr5A" 91.111 45 4 0 1 45 32472054 32472010 6.47e-10 64.4
"SNP_FB_0457244" "chr5A" 89.362 47 5 0 1 47 24516329 24516375 2.26e-09 63.5
"SNP_FB_0457244" "chr5A" 89.796 49 4 1 1 48 34714108 34714060 2.26e-09 63.5
"SNP_FB_0457244" "chr5A" 89.796 49 4 1 1 48 34728142 34728094 2.26e-09 63.5
"SNP_FB_0457244" "chr5A" 89.362 47 5 0 1 47 39569605 39569651 2.26e-09 63.5
"SNP_FB_0457244" "chr5A" 90.909 44 4 0 1 44 43525755 43525798 2.26e-09 62.6
"SNP_FB_0457244" "chr5A" 94.872 39 2 0 1 39 46842609 46842571 2.26e-09 62.6
"SNP_FB_0457244" "chr5A" 92.683 41 3 0 1 41 9908371 9908411 7.88e-09 61.7
"SNP_FB_0457244" "chr5A" 89.13 46 5 0 1 46 25757284 25757329 7.88e-09 61.7
"SNP_FB_0457244" "chr5A" 89.13 46 5 0 1 46 25771446 25771491 7.88e-09 61.7
"SNP_FB_0457244" "chr5A" 92.683 41 3 0 3 43 34778068 34778108 7.88e-09 61.7
"SNP_FB_0457244" "chr5A" 92.683 41 3 0 3 43 34789712 34789752 7.88e-09 61.7
"SNP_FB_0457244" "chr5A" 89.13 46 5 0 1 46 46973837 46973792 7.88e-09 61.7
"SNP_FB_0457244" "chr5A" 89.13 46 5 0 1 46 46974197 46974152 7.88e-09 61.7
"SNP_FB_0457244" "chr5A" 90.698 43 4 0 1 43 1577992 1577950 7.88e-09 60.8
"SNP_FB_0457244" "chr5A" 90.698 43 4 0 1 43 6795546 6795504 7.88e-09 60.8
"SNP_FB_0457244" "chr5A" 90.698 43 4 0 1 43 8732231 8732189 7.88e-09 60.8
"SNP_FB_0457244" "chr5A" 90.698 43 4 0 1 43 9907520 9907562 7.88e-09 60.8
"SNP_FB_0457244" "chr5A" 90.698 43 4 0 1 43 10510071 10510029 7.88e-09 60.8
"SNP_FB_0457244" "chr5A" 90.698 43 4 0 1 43 15570313 15570355 7.88e-09 60.8
"SNP_FB_0457244" "chr5A" 90.698 43 4 0 1 43 17385281 17385239 7.88e-09 60.8
"SNP_FB_0457244" "chr5A" 90.698 43 4 0 1 43 19836756 19836798 7.88e-09 60.8
"SNP_FB_0457244" "chr5A" 90.698 43 4 0 1 43 21246497 21246539 7.88e-09 60.8
"SNP_FB_0457244" "chr5A" 90.698 43 4 0 1 43 24506468 24506510 7.88e-09 60.8
"SNP_FB_0457244" "chr5A" 90.698 43 4 0 1 43 26080729 26080771 7.88e-09 60.8
"SNP_FB_0457244" "chr5A" 90.698 43 4 0 1 43 27329042 27329000 7.88e-09 60.8
"SNP_FB_0457244" "chr5A" 90.698 43 4 0 1 43 27329399 27329357 7.88e-09 60.8
"SNP_FB_0457244" "chr5A" 90.698 43 4 0 1 43 27482706 27482664 7.88e-09 60.8
"SNP_FB_0457244" "chr5A" 90.698 43 4 0 1 43 30821464 30821506 7.88e-09 60.8
"SNP_FB_0457244" "chr5A" 90.698 43 4 0 1 43 30821815 30821857 7.88e-09 60.8
"SNP_FB_0457244" "chr5A" 90.698 43 4 0 1 43 31646673 31646715 7.88e-09 60.8
"SNP_FB_0457244" "chr5A" 90.698 43 4 0 1 43 35043613 35043655 7.88e-09 60.8
"SNP_FB_0457244" "chr5A" 90.698 43 4 0 1 43 35043970 35044012 7.88e-09 60.8
"SNP_FB_0457244" "chr5A" 90.698 43 4 0 1 43 35044684 35044726 7.88e-09 60.8
"SNP_FB_0457244" "chr5A" 90.698 43 4 0 1 43 36019643 36019685 7.88e-09 60.8
"SNP_FB_0457244" "chr5A" 90.698 43 4 0 1 43 36031833 36031875 7.88e-09 60.8
"SNP_FB_0457244" "chr5A" 91.111 45 3 1 1 44 37595857 37595813 7.88e-09 60.8
"SNP_FB_0457244" "chr5A" 90.698 43 4 0 1 43 39992733 39992775 7.88e-09 60.8
"SNP_FB_0457244" "chr5A" 90.698 43 4 0 1 43 39993091 39993133 7.88e-09 60.8
"SNP_FB_0457244" "chr5A" 90.698 43 4 0 1 43 43626265 43626223 7.88e-09 60.8
"SNP_FB_0457244" "chr5A" 90.698 43 4 0 1 43 43626706 43626664 7.88e-09 60.8
"SNP_FB_0457244" "chr5A" 90.698 43 4 0 1 43 46804016 46804058 7.88e-09 60.8
"SNP_FB_0457244" "chr5A" 92.5 40 3 0 1 40 34172269 34172230 2.75e-08 59.9
"SNP_FB_0457244" "chr5A" 89.13 46 2 1 1 43 43627062 43627017 2.75e-08 59.9
"SNP_FB_0457244" "chr5A" 87.234 47 6 0 1 47 8731878 8731832 2.75e-08 59
"SNP_FB_0457244" "chr5A" 87.234 47 6 0 1 47 45960796 45960842 2.75e-08 59
"SNP_FB_0457244" "chr5A" 88.636 44 5 0 1 44 3014019 3014062 9.6e-08 58.1
"SNP_FB_0457244" "chr5A" 92.308 39 3 0 1 39 19836404 19836442 9.6e-08 58.1
"SNP_FB_0457244" "chr5A" 89.13 46 4 1 1 46 41277834 41277878 9.6e-08 58.1
"SNP_FB_0457244" "chr5A" 90.244 41 4 0 1 41 9908016 9908056 9.6e-08 57.2
"SNP_FB_0457244" "chr5A" 90.244 41 4 0 3 43 23820595 23820635 9.6e-08 57.2
"SNP_FB_0457244" "chr5A" 86.957 46 6 0 1 46 32472410 32472365 9.6e-08 57.2
"SNP_FB_0457244" "chr5A" 86.957 46 6 0 1 46 38821126 38821081 9.6e-08 57.2
"SNP_FB_0457244" "chr5A" 94.444 36 2 0 1 36 44894582 44894547 9.6e-08 57.2
"SNP_FB_0457244" "chr5A" 94.444 36 2 0 1 36 44914866 44914831 9.6e-08 57.2
"SNP_FB_0457244" "chr5A" 88.372 43 5 0 1 43 1579674 1579716 3.35e-07 56.3
"SNP_FB_0457244" "chr5A" 88.372 43 5 0 1 43 2387708 2387666 3.35e-07 56.3
"SNP_FB_0457244" "chr5A" 88.372 43 5 0 1 43 2581704 2581746 3.35e-07 56.3
"SNP_FB_0457244" "chr5A" 88.372 43 5 0 1 43 6796530 6796488 3.35e-07 56.3
"SNP_FB_0457244" "chr5A" 88.372 43 5 0 1 43 13975011 13974969 3.35e-07 56.3
"SNP_FB_0457244" "chr5A" 88.372 43 5 0 1 43 16528304 16528262 3.35e-07 56.3
"SNP_FB_0457244" "chr5A" 88.372 43 5 0 1 43 16540826 16540784 3.35e-07 56.3
"SNP_FB_0457244" "chr5A" 88.372 43 5 0 1 43 19582088 19582130 3.35e-07 56.3
"SNP_FB_0457244" "chr5A" 88.372 43 5 0 1 43 19582404 19582446 3.35e-07 56.3
"SNP_FB_0457244" "chr5A" 88.372 43 5 0 1 43 20037920 20037962 3.35e-07 56.3
"SNP_FB_0457244" "chr5A" 88.372 43 5 0 1 43 28974959 28975001 3.35e-07 56.3
"SNP_FB_0457244" "chr5A" 88.372 43 5 0 1 43 31734648 31734690 3.35e-07 56.3
"SNP_FB_0457244" "chr5A" 88.372 43 5 0 1 43 35042899 35042941 3.35e-07 56.3
"SNP_FB_0457244" "chr5A" 88.372 43 5 0 1 43 37596212 37596170 3.35e-07 56.3
"SNP_FB_0457244" "chr5A" 88.372 43 5 0 1 43 37820578 37820536 3.35e-07 56.3
"SNP_FB_0457244" "chr5A" 88.372 43 5 0 1 43 43103710 43103668 3.35e-07 56.3
"SNP_FB_0457244" "chr5A" 88.372 43 5 0 1 43 43121907 43121949 3.35e-07 56.3
"SNP_FB_0457244" "chr5A" 88.372 43 5 0 1 43 43122267 43122309 3.35e-07 56.3
"SNP_FB_0457244" "chr5A" 88.372 43 5 0 1 43 43122624 43122666 3.35e-07 56.3
"SNP_FB_0457244" "chr5A" 88.372 43 5 0 1 43 43421743 43421701 3.35e-07 56.3
"SNP_FB_0457244" "chr5A" 88.372 43 5 0 1 43 43624973 43624931 3.35e-07 56.3
"SNP_FB_0457244" "chr5A" 88.372 43 5 0 1 43 44894805 44894847 3.35e-07 56.3
"SNP_FB_0457244" "chr5A" 88.372 43 5 0 1 43 46053783 46053741 3.35e-07 56.3
"SNP_FB_0457244" "chr5A" 90.476 42 3 1 10 50 4063768 4063727 3.35e-07 55.4
"SNP_FB_0457244" "chr5A" 85.106 47 7 0 1 47 16396390 16396436 1.17e-06 54.5
"SNP_FB_0457244" "chr5A" 88.095 42 5 0 2 43 20038279 20038320 1.17e-06 54.5
"SNP_FB_0457244" "chr5A" 85.106 47 7 0 1 47 34779862 34779908 1.17e-06 54.5
"SNP_FB_0457244" "chr5A" 85.106 47 7 0 1 47 34791506 34791552 1.17e-06 54.5
"SNP_FB_0457244" "chr5A" 88.095 42 5 0 1 42 43625327 43625286 1.17e-06 54.5
"SNP_FB_0457244" "chr5A" 86.364 44 6 0 1 44 5250370 5250413 1.17e-06 53.6
"SNP_FB_0457244" "chr5A" 94.118 34 2 0 1 34 5959373 5959340 1.17e-06 53.6
"SNP_FB_0457244" "chr5A" 86.364 44 6 0 1 44 8591308 8591265 1.17e-06 53.6
"SNP_FB_0457244" "chr5A" 84.783 46 7 0 1 46 11492622 11492577 4.08e-06 52.7
"SNP_FB_0457244" "chr5A" 84.783 46 7 0 1 46 15964855 15964900 4.08e-06 52.7
"SNP_FB_0457244" "chr5A" 84.783 46 7 0 1 46 21246355 21246400 4.08e-06 52.7
"SNP_FB_0457244" "chr5A" 87.805 41 5 0 1 41 25758687 25758647 4.08e-06 52.7
"SNP_FB_0457244" "chr5A" 87.805 41 5 0 1 41 25772849 25772809 4.08e-06 52.7
"SNP_FB_0457244" "chr5A" 92.105 38 2 1 10 46 35533347 35533384 4.08e-06 52.7
"SNP_FB_0457244" "chr5A" 86.047 43 6 0 1 43 3206349 3206307 4.08e-06 51.8
"SNP_FB_0457244" "chr5A" 94.286 35 1 1 10 43 4201825 4201859 4.08e-06 51.8
"SNP_FB_0457244" "chr5A" 86.047 43 6 0 1 43 4690897 4690855 4.08e-06 51.8
"SNP_FB_0457244" "chr5A" 86.047 43 6 0 1 43 25756983 25757025 4.08e-06 51.8
"SNP_FB_0457244" "chr5A" 86.047 43 6 0 1 43 25771145 25771187 4.08e-06 51.8
"SNP_FB_0457244" "chr5A" 86.047 43 6 0 1 43 32978812 32978854 4.08e-06 51.8
"SNP_FB_0457244" "chr5A" 86.047 43 6 0 1 43 35043256 35043298 4.08e-06 51.8
"SNP_FB_0457244" "chr5A" 86.047 43 6 0 1 43 35044327 35044369 4.08e-06 51.8
"SNP_FB_0457244" "chr5A" 86.047 43 6 0 1 43 36224820 36224778 4.08e-06 51.8
"SNP_FB_0457244" "chr5A" 86.047 43 6 0 1 43 36225164 36225122 4.08e-06 51.8
"SNP_FB_0457244" "chr5A" 86.047 43 6 0 1 43 43121635 43121677 4.08e-06 51.8
"SNP_FB_0457244" "chr5A" 88.095 42 4 1 10 50 4096229 4096188 1.42e-05 50.9
"SNP_FB_0457244" "chr5A" 89.744 39 3 1 6 43 3980195 3980157 1.42e-05 50
"SNP_FB_0457244" "chr5A" 96.552 29 1 0 15 43 2647633 2647661 4.97e-05 49.1
"SNP_FB_0457244" "chr5A" 91.667 36 2 1 10 44 3327335 3327370 4.97e-05 49.1
"SNP_FB_0457244" "chr5A" 96.552 29 1 0 15 43 6912724 6912752 4.97e-05 49.1
"SNP_FB_0457244" "chr5A" 84.091 44 7 0 1 44 8137590 8137547 4.97e-05 49.1
"SNP_FB_0457244" "chr5A" 96.552 29 1 0 15 43 11691895 11691923 4.97e-05 49.1
"SNP_FB_0457244" "chr5A" 91.667 36 2 1 10 44 18929558 18929523 4.97e-05 49.1
"SNP_FB_0457244" "chr5A" 96.552 29 1 0 15 43 38291337 38291309 4.97e-05 49.1
"SNP_FB_0457244" "chr5A" 93.548 31 2 0 15 45 6907347 6907317 4.97e-05 48.2
"SNP_FB_0457244" "chr5A" 93.939 33 1 1 10 41 11769833 11769801 4.97e-05 48.2
"SNP_FB_0457244" "chr5A" 93.548 31 2 0 15 45 26958911 26958881 4.97e-05 48.2
"SNP_FB_0457244" "chr5A" 91.429 35 2 1 10 43 500712 500746 0.000174 47.3
"SNP_FB_0457244" "chr5A" 91.429 35 2 1 10 43 511943 511977 0.000174 47.3
"SNP_FB_0457244" "chr5A" 91.429 35 2 1 10 43 4201001 4201035 0.000174 47.3
"SNP_FB_0457244" "chr5A" 90.909 33 3 0 1 33 10510695 10510663 0.000174 47.3
"SNP_FB_0457244" "chr5A" 91.429 35 2 1 10 43 12931049 12931015 0.000174 47.3
"SNP_FB_0457244" "chr5A" 91.429 35 2 1 10 43 15584670 15584636 0.000174 47.3
"SNP_FB_0457244" "chr5A" 91.429 35 2 1 10 43 17896466 17896500 0.000174 47.3
"SNP_FB_0457244" "chr5A" 90.909 33 3 0 15 47 19807464 19807496 0.000174 47.3
"SNP_FB_0457244" "chr5A" 91.429 35 2 1 10 43 25718944 25718910 0.000174 47.3
"SNP_FB_0457244" "chr5A" 83.721 43 7 0 1 43 26080370 26080412 0.000174 47.3
"SNP_FB_0457244" "chr5A" 91.429 35 2 1 10 43 28793652 28793618 0.000174 47.3
"SNP_FB_0457244" "chr5A" 91.429 35 2 1 10 43 30269054 30269020 0.000174 47.3
"SNP_FB_0457244" "chr5A" 91.429 35 2 1 10 43 33226845 33226811 0.000174 47.3
"SNP_FB_0457244" "chr5A" 90.909 33 3 0 15 47 39941984 39941952 0.000174 47.3
"SNP_FB_0457244" "chr5A" 93.333 30 2 0 15 44 21350311 21350340 0.000174 46.4
"SNP_FB_0457244" "chr5A" 93.333 30 2 0 16 45 43603108 43603137 0.000174 46.4
"SNP_FB_0457244" "chr5A" 91.667 36 1 2 10 44 544568 544602 0.000606 45.5
"SNP_FB_0457244" "chr5A" 87.179 39 4 1 10 47 17538872 17538834 0.000606 45.5
"SNP_FB_0457244" "chr5A" 87.179 39 4 1 10 47 17552218 17552180 0.000606 45.5
"SNP_FB_0457244" "chr5A" 87.179 39 4 1 6 43 22272704 22272742 0.000606 45.5
"SNP_FB_0457244" "chr5A" 87.179 39 4 1 6 43 33226485 33226447 0.000606 45.5
"SNP_FB_0457244" "chr5A" 96.296 27 1 0 15 41 46368646 46368620 0.000606 45.5
"SNP_FB_0457244" "chr5A" 88.889 36 3 1 10 44 500380 500345 0.000606 44.6
"SNP_FB_0457244" "chr5A" 88.889 36 3 1 10 44 511611 511576 0.000606 44.6
"SNP_FB_0457244" "chr5A" 89.474 38 2 2 6 41 6249942 6249905 0.000606 44.6
"SNP_FB_0457244" "chr5A" 93.103 29 2 0 15 43 6922316 6922344 0.000606 44.6
"SNP_FB_0457244" "chr5A" 93.103 29 2 0 15 43 12930515 12930487 0.000606 44.6
"SNP_FB_0457244" "chr5A" 93.103 29 2 0 15 43 18470525 18470553 0.000606 44.6
"SNP_FB_0457244" "chr5A" 93.103 29 2 0 15 43 20920746 20920774 0.000606 44.6
"SNP_FB_0457244" "chr5A" 93.103 29 2 0 15 43 25428332 25428304 0.000606 44.6
"SNP_FB_0457244" "chr5A" 93.103 29 2 0 15 43 25439954 25439926 0.000606 44.6
"SNP_FB_0457244" "chr5A" 93.103 29 2 0 15 43 27776258 27776286 0.000606 44.6
"SNP_FB_0457244" "chr5A" 93.103 29 2 0 15 43 36470119 36470147 0.000606 44.6
"SNP_FB_0457244" "chr5A" 93.103 29 2 0 15 43 36876212 36876184 0.000606 44.6
"SNP_FB_0457244" "chr5A" 93.103 29 2 0 15 43 36887126 36887098 0.000606 44.6
"SNP_FB_0457244" "chr5A" 93.103 29 2 0 15 43 40289006 40289034 0.000606 44.6
"SNP_FB_0457244" "chr5A" 88.235 34 4 0 14 47 40773380 40773413 0.000606 44.6
"SNP_FB_0457244" "chr5A" 88.889 36 3 1 10 44 44394426 44394461 0.000606 44.6
"SNP_FB_0457244" "chr5A" 88.235 34 4 0 15 48 44461431 44461398 0.000606 44.6
"SNP_FB_0457244" "chr5A" 86.111 36 5 0 15 50 212081 212046 0.002 43.7
"SNP_FB_0457244" "chr5A" 86.842 38 4 1 10 46 7061280 7061243 0.002 43.7
"SNP_FB_0457244" "chr5A" 90.909 33 2 1 12 43 9616882 9616850 0.002 43.7
"SNP_FB_0457244" "chr5A" 87.5 40 3 2 6 43 27191747 27191708 0.002 43.7
"SNP_FB_0457244" "chr5A" 90.909 33 2 1 12 43 36470480 36470512 0.002 43.7
"SNP_FB_0457244" "chr5A" 87.5 40 3 2 6 43 38768221 38768260 0.002 43.7
"SNP_FB_0457244" "chr5A" 88.571 35 3 1 10 43 8140865 8140831 0.002 42.8
"SNP_FB_0457244" "chr5A" 88.571 35 3 1 10 43 8583782 8583748 0.002 42.8
"SNP_FB_0457244" "chr5A" 88.571 35 3 1 10 43 9588042 9588008 0.002 42.8
"SNP_FB_0457244" "chr5A" 88.571 35 3 1 10 43 10857051 10857017 0.002 42.8
"SNP_FB_0457244" "chr5A" 88.571 35 3 1 10 43 15877004 15876970 0.002 42.8
"SNP_FB_0457244" "chr5A" 88.571 35 3 1 10 43 16744492 16744458 0.002 42.8
"SNP_FB_0457244" "chr5A" 88.571 35 3 1 10 43 17539234 17539200 0.002 42.8
"SNP_FB_0457244" "chr5A" 88.571 35 3 1 10 43 17552580 17552546 0.002 42.8
"SNP_FB_0457244" "chr5A" 88.571 35 3 1 10 43 22154921 22154955 0.002 42.8
"SNP_FB_0457244" "chr5A" 88.571 35 3 1 12 45 22779438 22779472 0.002 42.8
"SNP_FB_0457244" "chr5A" 88.571 35 3 1 10 43 26008930 26008964 0.002 42.8
"SNP_FB_0457244" "chr5A" 88.571 35 3 1 10 43 29127365 29127399 0.002 42.8
"SNP_FB_0457244" "chr5A" 88.571 35 3 1 10 43 31075019 31075053 0.002 42.8
"SNP_FB_0457244" "chr5A" 88.571 35 3 1 10 43 31394765 31394799 0.002 42.8
"SNP_FB_0457244" "chr5A" 88.571 35 3 1 10 43 35297397 35297431 0.002 42.8
"SNP_FB_0457244" "chr5A" 88.571 35 3 1 10 43 35532983 35533017 0.002 42.8
"SNP_FB_0457244" "chr5A" 88.571 35 3 1 10 43 36767559 36767525 0.002 42.8
"SNP_FB_0457244" "chr5A" 81.395 43 8 0 1 43 38821483 38821441 0.002 42.8
"SNP_FB_0457244" "chr5A" 88.571 35 3 1 10 43 40343197 40343163 0.002 42.8
"SNP_FB_0457244" "chr5A" 87.879 33 4 0 14 46 41273170 41273202 0.002 42.8
"SNP_FB_0457244" "chr5A" 92.857 28 2 0 16 43 45695646 45695619 0.002 42.8
"SNP_FB_0457244" "chr5A" 83.333 42 6 1 10 50 139775 139734 0.007 41.9
"SNP_FB_0457244" "chr5A" 96 25 1 0 23 47 8583133 8583109 0.007 41.9
"SNP_FB_0457244" "chr5A" 88.235 34 2 1 17 48 17727774 17727741 0.007 41.9
"SNP_FB_0457244" "chr5A" 88.889 36 1 2 17 50 18680438 18680472 0.007 41.9
"SNP_FB_0457244" "chr5A" 86.486 37 4 1 9 44 32727787 32727751 0.007 41.9
"SNP_FB_0457244" "chr5A" 90 30 3 0 14 43 35409393 35409364 0.007 41.9
"SNP_FB_0457244" "chr5A" 90 30 3 0 14 43 38767363 38767334 0.007 41.9
"SNP_FB_0457244" "chr5A" 83.333 42 6 1 6 46 40922816 40922775 0.007 41.9
"SNP_FB_0457244" "chr5A" 90 30 3 0 14 43 44667678 44667649 0.007 41.9
"SNP_FB_0457244" "chr5A" 92.593 27 2 0 15 41 6921952 6921978 0.007 41
"SNP_FB_0457244" "chr5A" 84.615 39 5 1 6 43 14634924 14634886 0.007 41
"SNP_FB_0457244" "chr5A" 90.323 31 1 1 17 45 17662709 17662679 0.007 41
"SNP_FB_0457244" "chr5A" 85.366 41 4 2 6 44 18378465 18378425 0.007 41
"SNP_FB_0457244" "chr5A" 84.615 39 5 1 10 47 25515006 25515044 0.007 41
"SNP_FB_0457244" "chr5A" 92.593 27 2 0 15 41 30447091 30447117 0.007 41
"SNP_FB_0457244" "chr5A" 87.5 32 4 0 15 46 40881194 40881225 0.007 41
"SNP_FB_0457244" "chr5A" 84.615 39 5 1 6 43 46889603 46889565 0.007 41
"SNP_FB_0457244" "chr5A" 89.655 29 3 0 15 43 4064123 4064095 0.026 40.1
"SNP_FB_0457244" "chr5A" 89.655 29 3 0 15 43 5657230 5657258 0.026 40.1
"SNP_FB_0457244" "chr5A" 89.655 29 3 0 15 43 10677074 10677046 0.026 40.1
"SNP_FB_0457244" "chr5A" 89.655 29 3 0 15 43 22737970 22737942 0.026 40.1
"SNP_FB_0457244" "chr5A" 89.655 29 3 0 15 43 22749988 22749960 0.026 40.1
"SNP_FB_0457244" "chr5A" 86.111 36 4 1 10 44 29612964 29612929 0.026 40.1
"SNP_FB_0457244" "chr5A" 89.655 29 3 0 15 43 30446744 30446772 0.026 40.1
"SNP_FB_0457244" "chr5A" 89.655 29 3 0 15 43 30922407 30922435 0.026 40.1
"SNP_FB_0457244" "chr5A" 89.655 29 3 0 15 43 37189321 37189349 0.026 40.1
"SNP_FB_0457244" "chr5A" 86.111 36 4 1 9 43 40577324 40577289 0.026 40.1
"SNP_FB_0457244" "chr5A" 89.655 29 3 0 15 43 41516616 41516588 0.026 40.1
"SNP_FB_0457244" "chr5A" 86.111 36 4 1 10 44 41518674 41518709 0.026 40.1
"SNP_FB_0457244" "chr5A" 89.655 29 3 0 15 43 45861982 45862010 0.026 40.1
"SNP_FB_0457244" "chr5A" 89.655 29 3 0 15 43 45862195 45862223 0.026 40.1
"SNP_FB_0457244" "chr5A" 89.655 29 3 0 15 43 47390075 47390103 0.026 40.1
"SNP_FB_0457244" "chr5A" 87.879 33 3 1 10 41 4201413 4201445 0.026 39.2
"SNP_FB_0457244" "chr5A" 85 40 4 2 6 43 11695342 11695381 0.026 39.2
"SNP_FB_0457244" "chr5A" 87.879 33 3 1 12 43 13986423 13986455 0.026 39.2
"SNP_FB_0457244" "chr5A" 92.308 26 2 0 21 46 35045069 35045094 0.026 39.2
"SNP_FB_0457244" "chr5A" 85 40 4 2 6 43 39156912 39156873 0.026 39.2
"SNP_FB_0457244" "chr5A" 100 21 0 0 23 43 43743232 43743212 0.026 39.2
"SNP_FB_0457244" "chr5A" 85 40 4 2 6 43 44667988 44667949 0.026 39.2
"SNP_FB_0457244" "chr5A" 100 21 0 0 1 21 44894753 44894773 0.026 39.2
"SNP_FB_0457244" "chr5A" 78.431 51 2 3 2 43 8844702 8844752 0.09 38.3
"SNP_FB_0457244" "chr5A" 85.714 35 4 1 10 43 9647016 9647050 0.09 38.3
"SNP_FB_0457244" "chr5A" 78.431 51 2 3 2 43 11101779 11101829 0.09 38.3
"SNP_FB_0457244" "chr5A" 95.652 23 1 0 21 43 17599860 17599882 0.09 38.3
"SNP_FB_0457244" "chr5A" 95.652 23 1 0 21 43 17608643 17608665 0.09 38.3
"SNP_FB_0457244" "chr5A" 87.5 32 2 1 17 46 18680111 18680142 0.09 38.3
"SNP_FB_0457244" "chr5A" 78.431 51 2 3 2 43 21391663 21391713 0.09 38.3
"SNP_FB_0457244" "chr5A" 85.714 35 4 1 10 43 24283789 24283755 0.09 38.3
"SNP_FB_0457244" "chr5A" 85.714 35 4 1 10 43 24290548 24290582 0.09 38.3
"SNP_FB_0457244" "chr5A" 85.714 35 4 1 10 43 24298743 24298777 0.09 38.3
"SNP_FB_0457244" "chr5A" 78.431 51 2 3 2 43 24496773 24496723 0.09 38.3
"SNP_FB_0457244" "chr5A" 78.431 51 2 3 2 43 30607423 30607473 0.09 38.3
"SNP_FB_0457244" "chr5A" 95.652 23 1 0 1 23 31734726 31734704 0.09 38.3
"SNP_FB_0457244" "chr5A" 78.431 51 2 3 2 43 31904991 31904941 0.09 38.3
"SNP_FB_0457244" "chr5A" 85.714 35 4 1 10 43 35532493 35532527 0.09 38.3
"SNP_FB_0457244" "chr5A" 89.286 28 3 0 21 48 36532086 36532059 0.09 38.3
"SNP_FB_0457244" "chr5A" 85.714 35 4 1 10 43 36744126 36744092 0.09 38.3
"SNP_FB_0457244" "chr5A" 95.652 23 1 0 21 43 42379837 42379859 0.09 38.3
"SNP_FB_0457244" "chr5A" 87.5 32 2 1 14 43 43759381 43759350 0.09 38.3
"SNP_FB_0457244" "chr5A" 85.714 35 4 1 10 43 44461801 44461767 0.09 38.3
"SNP_FB_0457244" "chr5A" 95.652 23 1 0 21 43 45098638 45098660 0.09 38.3
"SNP_FB_0457244" "chr5A" 85.714 35 4 1 10 43 45826815 45826849 0.09 38.3
"SNP_FB_0457244" "chr5A" 95.652 23 1 0 22 44 45862566 45862588 0.09 38.3
"SNP_FB_0457244" "chr5A" 78.431 51 2 3 2 43 46721413 46721363 0.09 38.3
"SNP_FB_0457244" "chr5A" 95.652 23 1 0 21 43 47756240 47756262 0.09 38.3
"SNP_FB_0457244" "chr5A" 85.714 35 4 1 10 43 47975826 47975792 0.09 38.3
"SNP_FB_0457244" "chr5A" 86.667 30 4 0 14 43 4096588 4096559 0.09 37.4
"SNP_FB_0457244" "chr5A" 100 20 0 0 27 46 11317070 11317089 0.09 37.4
"SNP_FB_0457244" "chr5A" 92 25 2 0 1 25 15964793 15964817 0.09 37.4
"SNP_FB_0457244" "chr5A" 86.667 30 4 0 15 44 28913036 28913007 0.09 37.4
"SNP_FB_0457244" "chr5A" 86.667 30 4 0 14 43 30446379 30446408 0.09 37.4
"SNP_FB_0457244" "chr5A" 92 25 2 0 15 39 32827549 32827573 0.09 37.4
"SNP_FB_0457244" "chr5A" 92 25 2 0 15 39 41061052 41061076 0.09 37.4
"SNP_FB_0457244" "chr5A" 83.784 37 5 1 10 45 42380090 42380126 0.09 37.4
"SNP_FB_0457244" "chr5A" 86.667 30 4 0 15 44 45453910 45453939 0.09 37.4
"SNP_FB_0457244" "chr5A" 89.655 29 1 1 18 44 46721068 46721040 0.09 37.4
"SNP_FB_0457244" "chr5A" 84.375 32 5 0 15 46 10090284 10090253 0.31 36.5
"SNP_FB_0457244" "chr5A" 88.889 27 3 0 17 43 10715987 10715961 0.31 36.5
"SNP_FB_0457244" "chr5A" 88.889 27 3 0 15 41 19624468 19624442 0.31 36.5
"SNP_FB_0457244" "chr5A" 84.375 32 5 0 15 46 20281207 20281238 0.31 36.5
"SNP_FB_0457244" "chr5A" 84.375 32 5 0 15 46 20293519 20293550 0.31 36.5
"SNP_FB_0457244" "chr5A" 78 50 2 3 2 42 21392094 21392143 0.31 36.5
"SNP_FB_0457244" "chr5A" 95.455 22 1 0 22 43 26004429 26004408 0.31 36.5
"SNP_FB_0457244" "chr5A" 84.375 32 5 0 15 46 30314244 30314275 0.31 36.5
"SNP_FB_0457244" "chr5A" 88.889 27 3 0 15 41 31486933 31486959 0.31 36.5
"SNP_FB_0457244" "chr5A" 85.294 34 4 1 15 47 31960288 31960255 0.31 36.5
"SNP_FB_0457244" "chr5A" 81.081 37 7 0 10 46 45147443 45147479 0.31 36.5
"SNP_FB_0457244" "chr5A" 86.207 29 4 0 15 43 3545134 3545106 0.31 35.6
"SNP_FB_0457244" "chr5A" 76.923 52 3 3 2 44 4886275 4886224 0.31 35.6
"SNP_FB_0457244" "chr5A" 86.207 29 4 0 15 43 9588402 9588374 0.31 35.6
"SNP_FB_0457244" "chr5A" 86.207 29 4 0 15 43 10676524 10676552 0.31 35.6
"SNP_FB_0457244" "chr5A" 86.207 29 4 0 15 43 10856771 10856743 0.31 35.6
"SNP_FB_0457244" "chr5A" 86.207 29 4 0 15 43 11317423 11317451 0.31 35.6
"SNP_FB_0457244" "chr5A" 86.207 29 4 0 15 43 14635281 14635253 0.31 35.6
"SNP_FB_0457244" "chr5A" 86.207 29 4 0 15 43 15836214 15836242 0.31 35.6
"SNP_FB_0457244" "chr5A" 86.207 29 4 0 15 43 15849071 15849099 0.31 35.6
"SNP_FB_0457244" "chr5A" 86.207 29 4 0 15 43 19330921 19330949 0.31 35.6
"SNP_FB_0457244" "chr5A" 86.207 29 4 0 15 43 20228602 20228630 0.31 35.6
"SNP_FB_0457244" "chr5A" 86.207 29 4 0 15 43 22773532 22773504 0.31 35.6
"SNP_FB_0457244" "chr5A" 86.207 29 4 0 15 43 24290916 24290944 0.31 35.6
"SNP_FB_0457244" "chr5A" 86.207 29 4 0 15 43 24299111 24299139 0.31 35.6
"SNP_FB_0457244" "chr5A" 86.207 29 4 0 15 43 27192100 27192072 0.31 35.6
"SNP_FB_0457244" "chr5A" 86.207 29 4 0 15 43 30447813 30447841 0.31 35.6
"SNP_FB_0457244" "chr5A" 86.207 29 4 0 15 43 31395139 31395167 0.31 35.6
"SNP_FB_0457244" "chr5A" 86.207 29 4 0 15 43 31960656 31960628 0.31 35.6
"SNP_FB_0457244" "chr5A" 86.207 29 4 0 15 43 36135346 36135318 0.31 35.6
"SNP_FB_0457244" "chr5A" 86.207 29 4 0 15 43 37610518 37610546 0.31 35.6
"SNP_FB_0457244" "chr5A" 91.667 24 2 0 22 45 41245970 41245947 0.31 35.6
"SNP_FB_0457244" "chr5A" 86.207 29 4 0 15 43 41516981 41516953 0.31 35.6
"SNP_FB_0457244" "chr5A" 91.667 24 2 0 1 24 43422007 43421984 0.31 35.6
"SNP_FB_0457244" "chr5A" 86.207 29 4 0 15 43 43760905 43760877 0.31 35.6
"SNP_FB_0457244" "chr5A" 100 19 0 0 1 19 44894530 44894548 0.31 35.6
"SNP_FB_0457244" "chr5A" 100 19 0 0 1 19 44914814 44914832 0.31 35.6
"SNP_FB_0457244" "chr5A" 86.207 29 4 0 15 43 46368280 46368252 0.31 35.6
"SNP_FB_0457244" "chr5A" 86.207 29 4 0 15 43 47389710 47389738 0.31 35.6
"SNP_FB_0457244" "chr5A" 95.238 21 1 0 23 43 12053728 12053748 1.1 34.6
"SNP_FB_0457244" "chr5A" 85.714 35 3 2 10 43 29594934 29594967 1.1 34.6
"SNP_FB_0457244" "chr5A" 95.238 21 1 0 23 43 29595683 29595663 1.1 34.6
"SNP_FB_0457244" "chr5A" 95.238 21 1 0 23 43 34355171 34355191 1.1 34.6
"SNP_FB_0457244" "chr5A" 95.238 21 1 0 23 43 34367733 34367753 1.1 34.6
"SNP_FB_0457244" "chr5A" 85.714 35 3 2 10 43 35898266 35898299 1.1 34.6
"SNP_FB_0457244" "chr5A" 85.714 35 3 2 10 43 35908484 35908517 1.1 34.6
"SNP_FB_0457244" "chr5A" 85.714 35 3 2 10 43 35921447 35921480 1.1 34.6
"SNP_FB_0457244" "chr5A" 95.238 21 1 0 23 43 44668333 44668313 1.1 34.6
"SNP_FB_0457244" "chr5A" 82.857 35 5 1 10 43 140140 140106 1.1 33.7
"SNP_FB_0457244" "chr5A" 76.471 51 3 3 2 43 5709077 5709027 1.1 33.7
"SNP_FB_0457244" "chr5A" 86.667 30 3 1 12 40 6250284 6250255 1.1 33.7
"SNP_FB_0457244" "chr5A" 76.471 51 3 3 2 43 10715674 10715624 1.1 33.7
"SNP_FB_0457244" "chr5A" 76.471 51 3 3 2 43 12053364 12053414 1.1 33.7
"SNP_FB_0457244" "chr5A" 76.471 51 3 3 2 43 20610098 20610048 1.1 33.7
"SNP_FB_0457244" "chr5A" 82.857 35 5 1 10 43 27192387 27192353 1.1 33.7
"SNP_FB_0457244" "chr5A" 76.744 43 10 0 1 43 27335456 27335414 1.1 33.7
"SNP_FB_0457244" "chr5A" 76.471 51 3 3 2 43 34625457 34625507 1.1 33.7
"SNP_FB_0457244" "chr5A" 91.304 23 2 0 21 43 36465784 36465806 1.1 33.7
"SNP_FB_0457244" "chr5A" 82.857 35 5 1 10 43 40288652 40288686 1.1 33.7
"SNP_FB_0457244" "chr5A" 82.857 35 5 1 10 43 40776434 40776468 1.1 33.7
"SNP_FB_0457244" "chr5A" 86.667 30 3 1 10 38 44668647 44668618 1.1 33.7
"SNP_FB_0457244" "chr5A" 77.083 48 2 3 2 40 8583435 8583388 3.8 32.8
"SNP_FB_0457244" "chr5A" 83.333 30 5 0 14 43 8662576 8662605 3.8 32.8
"SNP_FB_0457244" "chr5A" 86.207 29 2 1 17 43 8663265 8663293 3.8 32.8
"SNP_FB_0457244" "chr5A" 86.207 29 2 1 18 44 13577049 13577077 3.8 32.8
"SNP_FB_0457244" "chr5A" 83.333 30 5 0 15 44 14636647 14636676 3.8 32.8
"SNP_FB_0457244" "chr5A" 83.333 36 3 2 10 43 19932848 19932882 3.8 32.8
"SNP_FB_0457244" "chr5A" 95 20 1 0 24 43 31486577 31486596 3.8 32.8
"SNP_FB_0457244" "chr5A" 82.353 34 4 1 14 47 39796921 39796952 3.8 32.8
"SNP_FB_0457244" "chr5A" 100 17 0 0 27 43 2630376 2630392 3.8 31.9
"SNP_FB_0457244" "chr5A" 85.185 27 4 0 17 43 5709432 5709406 3.8 31.9
"SNP_FB_0457244" "chr5A" 100 17 0 0 27 43 6404824 6404840 3.8 31.9
"SNP_FB_0457244" "chr5A" 85.185 27 4 0 17 43 11101458 11101484 3.8 31.9
"SNP_FB_0457244" "chr5A" 85.185 27 4 0 17 43 18768351 18768325 3.8 31.9
"SNP_FB_0457244" "chr5A" 100 17 0 0 28 44 30607800 30607816 3.8 31.9
"SNP_FB_0457244" "chr5A" 100 17 0 0 27 43 34351824 34351808 3.8 31.9
"SNP_FB_0457244" "chr5A" 100 17 0 0 27 43 34364386 34364370 3.8 31.9
"SNP_FB_0457244" "chr16A" 100 44 0 0 1 44 18110447 18110490 8.41e-15 80.6
"SNP_FB_0457244" "chr16A" 97.727 44 1 0 1 44 17482462 17482505 3.58e-13 76.1
"SNP_FB_0457244" "chr16A" 97.674 43 1 0 1 43 1136143 1136185 1.25e-12 74.3
"SNP_FB_0457244" "chr16A" 93.75 48 3 0 1 48 6007665 6007618 1.25e-12 74.3
"SNP_FB_0457244" "chr16A" 97.674 43 1 0 1 43 6597990 6597948 1.25e-12 74.3
"SNP_FB_0457244" "chr16A" 93.75 48 3 0 1 48 9265897 9265944 1.25e-12 74.3
"SNP_FB_0457244" "chr16A" 97.674 43 1 0 1 43 14988821 14988779 1.25e-12 74.3
"SNP_FB_0457244" "chr16A" 97.674 43 1 0 1 43 39353073 39353031 1.25e-12 74.3
"SNP_FB_0457244" "chr16A" 95.455 44 2 0 1 44 1176470 1176427 4.36e-12 71.6
"SNP_FB_0457244" "chr16A" 95.455 44 2 0 1 44 6768431 6768388 4.36e-12 71.6
"SNP_FB_0457244" "chr16A" 95.455 44 2 0 1 44 38627374 38627331 4.36e-12 71.6
"SNP_FB_0457244" "chr16A" 95.455 44 2 0 1 44 38637370 38637327 4.36e-12 71.6
"SNP_FB_0457244" "chr16A" 91.667 48 4 0 1 48 3542949 3542996 1.52e-11 69.8
"SNP_FB_0457244" "chr16A" 95.349 43 2 0 1 43 8806628 8806670 1.52e-11 69.8
"SNP_FB_0457244" "chr16A" 95.349 43 2 0 1 43 8806962 8807004 1.52e-11 69.8
"SNP_FB_0457244" "chr16A" 95.349 43 2 0 1 43 11049072 11049114 1.52e-11 69.8
"SNP_FB_0457244" "chr16A" 95.349 43 2 0 1 43 16048793 16048835 1.52e-11 69.8
"SNP_FB_0457244" "chr16A" 95.349 43 2 0 1 43 22981213 22981171 1.52e-11 69.8
"SNP_FB_0457244" "chr16A" 95.349 43 2 0 1 43 25380875 25380917 1.52e-11 69.8
"SNP_FB_0457244" "chr16A" 95.349 43 2 0 1 43 25381228 25381270 1.52e-11 69.8
"SNP_FB_0457244" "chr16A" 95.349 43 2 0 1 43 25381581 25381623 1.52e-11 69.8
"SNP_FB_0457244" "chr16A" 95.349 43 2 0 1 43 25381934 25381976 1.52e-11 69.8
"SNP_FB_0457244" "chr16A" 95.349 43 2 0 1 43 28001455 28001497 1.52e-11 69.8
"SNP_FB_0457244" "chr16A" 95.349 43 2 0 1 43 28012093 28012135 1.52e-11 69.8
"SNP_FB_0457244" "chr16A" 95.349 43 2 0 1 43 28290041 28289999 1.52e-11 69.8
"SNP_FB_0457244" "chr16A" 91.667 48 4 0 1 48 28775177 28775130 1.52e-11 69.8
"SNP_FB_0457244" "chr16A" 95.349 43 2 0 1 43 30780806 30780848 1.52e-11 69.8
"SNP_FB_0457244" "chr16A" 95.349 43 2 0 1 43 30887816 30887774 1.52e-11 69.8
"SNP_FB_0457244" "chr16A" 95.349 43 2 0 1 43 32751921 32751879 1.52e-11 69.8
"SNP_FB_0457244" "chr16A" 95.349 43 2 0 1 43 32821114 32821156 1.52e-11 69.8
"SNP_FB_0457244" "chr16A" 93.182 44 3 0 1 44 9074333 9074290 1.85e-10 67.1
"SNP_FB_0457244" "chr16A" 91.304 46 4 0 1 46 36708542 36708587 1.85e-10 66.2
"SNP_FB_0457244" "chr16A" 91.304 46 4 0 1 46 36721199 36721244 1.85e-10 66.2
"SNP_FB_0457244" "chr16A" 93.023 43 3 0 1 43 1136495 1136537 6.47e-10 65.3
"SNP_FB_0457244" "chr16A" 93.023 43 3 0 1 43 3520104 3520062 6.47e-10 65.3
"SNP_FB_0457244" "chr16A" 93.023 43 3 0 1 43 8749772 8749730 6.47e-10 65.3
"SNP_FB_0457244" "chr16A" 93.023 43 3 0 1 43 8750111 8750069 6.47e-10 65.3
"SNP_FB_0457244" "chr16A" 93.023 43 3 0 1 43 10293841 10293883 6.47e-10 65.3
"SNP_FB_0457244" "chr16A" 93.023 43 3 0 1 43 10927102 10927060 6.47e-10 65.3
"SNP_FB_0457244" "chr16A" 89.583 48 5 0 1 48 12841403 12841450 6.47e-10 65.3
"SNP_FB_0457244" "chr16A" 93.023 43 3 0 1 43 13425367 13425325 6.47e-10 65.3
"SNP_FB_0457244" "chr16A" 93.023 43 3 0 1 43 16257519 16257561 6.47e-10 65.3
"SNP_FB_0457244" "chr16A" 93.023 43 3 0 1 43 18128389 18128431 6.47e-10 65.3
"SNP_FB_0457244" "chr16A" 93.023 43 3 0 1 43 21243396 21243354 6.47e-10 65.3
"SNP_FB_0457244" "chr16A" 93.023 43 3 0 1 43 23094761 23094719 6.47e-10 65.3
"SNP_FB_0457244" "chr16A" 93.023 43 3 0 1 43 27397385 27397343 6.47e-10 65.3
"SNP_FB_0457244" "chr16A" 93.023 43 3 0 1 43 28290748 28290706 6.47e-10 65.3
"SNP_FB_0457244" "chr16A" 93.023 43 3 0 1 43 30887461 30887419 6.47e-10 65.3
"SNP_FB_0457244" "chr16A" 93.023 43 3 0 1 43 32349647 32349605 6.47e-10 65.3
"SNP_FB_0457244" "chr16A" 93.023 43 3 0 1 43 32752276 32752234 6.47e-10 65.3
"SNP_FB_0457244" "chr16A" 93.023 43 3 0 1 43 39352621 39352579 6.47e-10 65.3
"SNP_FB_0457244" "chr16A" 93.023 43 3 0 1 43 39353405 39353363 6.47e-10 65.3
"SNP_FB_0457244" "chr16A" 91.111 45 4 0 1 45 32349294 32349250 6.47e-10 64.4
"SNP_FB_0457244" "chr16A" 93.182 44 2 1 1 43 16392509 16392552 2.26e-09 63.5
"SNP_FB_0457244" "chr16A" 90.909 44 4 0 1 44 1743007 1743050 2.26e-09 62.6
"SNP_FB_0457244" "chr16A" 90.909 44 4 0 1 44 23119333 23119376 2.26e-09 62.6
"SNP_FB_0457244" "chr16A" 92.683 41 3 0 3 43 7743950 7743990 7.88e-09 61.7
"SNP_FB_0457244" "chr16A" 89.13 46 5 0 1 46 26961591 26961636 7.88e-09 61.7
"SNP_FB_0457244" "chr16A" 92.683 41 3 0 1 41 39353758 39353718 7.88e-09 61.7
"SNP_FB_0457244" "chr16A" 90.698 43 4 0 1 43 1043708 1043750 7.88e-09 60.8
"SNP_FB_0457244" "chr16A" 90.698 43 4 0 1 43 1742652 1742694 7.88e-09 60.8
"SNP_FB_0457244" "chr16A" 90.698 43 4 0 1 43 3542595 3542637 7.88e-09 60.8
"SNP_FB_0457244" "chr16A" 90.698 43 4 0 1 43 6036148 6036190 7.88e-09 60.8
"SNP_FB_0457244" "chr16A" 90.698 43 4 0 1 43 8819236 8819278 7.88e-09 60.8
"SNP_FB_0457244" "chr16A" 90.698 43 4 0 1 43 10926750 10926708 7.88e-09 60.8
"SNP_FB_0457244" "chr16A" 90.698 43 4 0 1 43 13005423 13005465 7.88e-09 60.8
"SNP_FB_0457244" "chr16A" 90.698 43 4 0 1 43 13005773 13005815 7.88e-09 60.8
"SNP_FB_0457244" "chr16A" 90.698 43 4 0 1 43 14145391 14145349 7.88e-09 60.8
"SNP_FB_0457244" "chr16A" 90.698 43 4 0 1 43 14989652 14989610 7.88e-09 60.8
"SNP_FB_0457244" "chr16A" 91.111 45 3 1 1 44 16392862 16392906 7.88e-09 60.8
"SNP_FB_0457244" "chr16A" 90.698 43 4 0 1 43 18104346 18104388 7.88e-09 60.8
"SNP_FB_0457244" "chr16A" 90.698 43 4 0 1 43 20056992 20056950 7.88e-09 60.8
"SNP_FB_0457244" "chr16A" 90.698 43 4 0 1 43 21243102 21243060 7.88e-09 60.8
"SNP_FB_0457244" "chr16A" 90.698 43 4 0 1 43 21243690 21243648 7.88e-09 60.8
"SNP_FB_0457244" "chr16A" 90.698 43 4 0 1 43 21362211 21362253 7.88e-09 60.8
"SNP_FB_0457244" "chr16A" 90.698 43 4 0 1 43 21362535 21362577 7.88e-09 60.8
"SNP_FB_0457244" "chr16A" 90.698 43 4 0 1 43 22648755 22648797 7.88e-09 60.8
"SNP_FB_0457244" "chr16A" 90.698 43 4 0 1 43 22696980 22697022 7.88e-09 60.8
"SNP_FB_0457244" "chr16A" 90.698 43 4 0 1 43 23101765 23101723 7.88e-09 60.8
"SNP_FB_0457244" "chr16A" 90.698 43 4 0 1 43 26961237 26961279 7.88e-09 60.8
"SNP_FB_0457244" "chr16A" 90.698 43 4 0 1 43 36722207 36722249 7.88e-09 60.8
"SNP_FB_0457244" "chr16A" 90.698 43 4 0 1 43 39767317 39767359 7.88e-09 60.8
"SNP_FB_0457244" "chr16A" 90.698 43 4 0 1 43 39767668 39767710 7.88e-09 60.8
"SNP_FB_0457244" "chr16A" 90.698 43 4 0 1 43 39777200 39777242 7.88e-09 60.8
"SNP_FB_0457244" "chr16A" 90.698 43 4 0 1 43 39777551 39777593 7.88e-09 60.8
"SNP_FB_0457244" "chr16A" 88.889 45 5 0 1 45 17347392 17347348 2.75e-08 59.9
"SNP_FB_0457244" "chr16A" 90.909 44 3 1 1 43 18544916 18544959 2.75e-08 59
"SNP_FB_0457244" "chr16A" 88.636 44 5 0 1 44 1044060 1044103 9.6e-08 58.1
"SNP_FB_0457244" "chr16A" 86.957 46 6 0 1 46 10137707 10137662 9.6e-08 57.2
"SNP_FB_0457244" "chr16A" 86.957 46 6 0 1 46 13957997 13957952 9.6e-08 57.2
"SNP_FB_0457244" "chr16A" 90.244 41 4 0 1 41 18128034 18128074 9.6e-08 57.2
"SNP_FB_0457244" "chr16A" 90.698 43 3 1 1 43 22361165 22361206 9.6e-08 57.2
"SNP_FB_0457244" "chr16A" 90.244 41 4 0 3 43 30903747 30903787 9.6e-08 57.2
"SNP_FB_0457244" "chr16A" 90.244 41 4 0 3 43 30904101 30904141 9.6e-08 57.2
"SNP_FB_0457244" "chr16A" 88.372 43 5 0 1 43 6008017 6007975 3.35e-07 56.3
"SNP_FB_0457244" "chr16A" 88.372 43 5 0 1 43 6035791 6035833 3.35e-07 56.3
"SNP_FB_0457244" "chr16A" 88.372 43 5 0 1 43 6598345 6598303 3.35e-07 56.3
"SNP_FB_0457244" "chr16A" 88.372 43 5 0 1 43 8792030 8792072 3.35e-07 56.3
"SNP_FB_0457244" "chr16A" 88.372 43 5 0 1 43 9741258 9741300 3.35e-07 56.3
"SNP_FB_0457244" "chr16A" 88.372 43 5 0 1 43 9753645 9753687 3.35e-07 56.3
"SNP_FB_0457244" "chr16A" 88.372 43 5 0 1 43 11552314 11552356 3.35e-07 56.3
"SNP_FB_0457244" "chr16A" 88.372 43 5 0 1 43 12841045 12841087 3.35e-07 56.3
"SNP_FB_0457244" "chr16A" 88.372 43 5 0 1 43 13958351 13958309 3.35e-07 56.3
"SNP_FB_0457244" "chr16A" 88.372 43 5 0 1 43 14989176 14989134 3.35e-07 56.3
"SNP_FB_0457244" "chr16A" 88.372 43 5 0 1 43 17899584 17899542 3.35e-07 56.3
"SNP_FB_0457244" "chr16A" 88.372 43 5 0 1 43 23118976 23119018 3.35e-07 56.3
"SNP_FB_0457244" "chr16A" 88.372 43 5 0 1 43 26589046 26589088 3.35e-07 56.3
"SNP_FB_0457244" "chr16A" 88.372 43 5 0 1 43 26589403 26589445 3.35e-07 56.3
"SNP_FB_0457244" "chr16A" 88.372 43 5 0 1 43 27397738 27397696 3.35e-07 56.3
"SNP_FB_0457244" "chr16A" 88.372 43 5 0 1 43 29493864 29493822 3.35e-07 56.3
"SNP_FB_0457244" "chr16A" 88.372 43 5 0 1 43 30600884 30600926 3.35e-07 56.3
"SNP_FB_0457244" "chr16A" 88.372 43 5 0 1 43 30601458 30601500 3.35e-07 56.3
"SNP_FB_0457244" "chr16A" 88.372 43 5 0 1 43 30780450 30780492 3.35e-07 56.3
"SNP_FB_0457244" "chr16A" 88.372 43 5 0 1 43 32821465 32821507 3.35e-07 56.3
"SNP_FB_0457244" "chr16A" 88.372 43 5 0 1 43 36721494 36721536 3.35e-07 56.3
"SNP_FB_0457244" "chr16A" 88.372 43 5 0 1 43 36722563 36722605 3.35e-07 56.3
"SNP_FB_0457244" "chr16A" 96.97 33 1 0 15 47 38695715 38695747 3.35e-07 56.3
"SNP_FB_0457244" "chr16A" 86.667 45 6 0 1 45 39998175 39998131 3.35e-07 55.4
"SNP_FB_0457244" "chr16A" 89.744 39 4 0 1 39 16257873 16257911 1.17e-06 53.6
"SNP_FB_0457244" "chr16A" 94.118 34 2 0 1 34 30601236 30601269 1.17e-06 53.6
"SNP_FB_0457244" "chr16A" 92.105 38 2 1 10 46 184026 184063 4.08e-06 52.7
"SNP_FB_0457244" "chr16A" 87.805 41 5 0 1 41 6968313 6968353 4.08e-06 52.7
"SNP_FB_0457244" "chr16A" 87.805 41 5 0 3 43 21548259 21548299 4.08e-06 52.7
"SNP_FB_0457244" "chr16A" 92.105 38 2 1 10 46 27447105 27447068 4.08e-06 52.7
"SNP_FB_0457244" "chr16A" 86.047 43 6 0 1 43 3519734 3519776 4.08e-06 51.8
"SNP_FB_0457244" "chr16A" 86.047 43 6 0 1 43 8825476 8825518 4.08e-06 51.8
"SNP_FB_0457244" "chr16A" 86.047 43 6 0 1 43 9740901 9740943 4.08e-06 51.8
"SNP_FB_0457244" "chr16A" 86.047 43 6 0 1 43 9753288 9753330 4.08e-06 51.8
"SNP_FB_0457244" "chr16A" 86.047 43 6 0 1 43 10293120 10293162 4.08e-06 51.8
"SNP_FB_0457244" "chr16A" 86.047 43 6 0 1 43 10929020 10928978 4.08e-06 51.8
"SNP_FB_0457244" "chr16A" 93.939 33 2 0 15 47 13319613 13319581 4.08e-06 51.8
"SNP_FB_0457244" "chr16A" 94.286 35 1 1 10 43 13319983 13319949 4.08e-06 51.8
"SNP_FB_0457244" "chr16A" 86.047 43 6 0 1 43 20057346 20057304 4.08e-06 51.8
"SNP_FB_0457244" "chr16A" 93.939 33 2 0 15 47 21045536 21045504 4.08e-06 51.8
"SNP_FB_0457244" "chr16A" 86.047 43 6 0 1 43 22820416 22820374 4.08e-06 51.8
"SNP_FB_0457244" "chr16A" 90 40 3 1 10 48 22980841 22980802 4.08e-06 51.8
"SNP_FB_0457244" "chr16A" 94.286 35 1 1 10 43 26477515 26477481 4.08e-06 51.8
"SNP_FB_0457244" "chr16A" 86.047 43 6 0 1 43 28290394 28290352 4.08e-06 51.8
"SNP_FB_0457244" "chr16A" 86.047 43 6 0 1 43 29494218 29494176 4.08e-06 51.8
"SNP_FB_0457244" "chr16A" 90.476 42 2 2 6 45 35062807 35062848 4.08e-06 51.8
"SNP_FB_0457244" "chr16A" 91.892 37 2 1 10 45 10962538 10962502 1.42e-05 50.9
"SNP_FB_0457244" "chr16A" 85.714 42 6 0 2 43 14145742 14145701 1.42e-05 50
"SNP_FB_0457244" "chr16A" 89.744 39 3 1 10 47 22074037 22073999 1.42e-05 50
"SNP_FB_0457244" "chr16A" 89.744 39 3 1 10 47 22085061 22085023 1.42e-05 50
"SNP_FB_0457244" "chr16A" 89.744 39 3 1 1 39 22361516 22361553 1.42e-05 50
"SNP_FB_0457244" "chr16A" 96.552 29 1 0 15 43 18628715 18628687 4.97e-05 49.1
"SNP_FB_0457244" "chr16A" 96.552 29 1 0 15 43 18629238 18629210 4.97e-05 49.1
"SNP_FB_0457244" "chr16A" 96.552 29 1 0 15 43 28345890 28345862 4.97e-05 49.1
"SNP_FB_0457244" "chr16A" 85.366 41 6 0 3 43 21547905 21547945 4.97e-05 48.2
"SNP_FB_0457244" "chr16A" 89.474 38 3 1 10 46 22429746 22429783 4.97e-05 48.2
"SNP_FB_0457244" "chr16A" 85.366 41 6 0 1 41 22651176 22651136 4.97e-05 48.2
"SNP_FB_0457244" "chr16A" 93.939 33 1 1 10 41 39015333 39015365 4.97e-05 48.2
"SNP_FB_0457244" "chr16A" 91.429 35 2 1 10 43 7827469 7827503 0.000174 47.3
"SNP_FB_0457244" "chr16A" 91.429 35 2 1 10 43 9005882 9005916 0.000174 47.3
"SNP_FB_0457244" "chr16A" 91.429 35 2 1 10 43 9006247 9006281 0.000174 47.3
"SNP_FB_0457244" "chr16A" 91.429 35 2 1 10 43 9698354 9698320 0.000174 47.3
"SNP_FB_0457244" "chr16A" 91.429 35 2 1 10 43 11021433 11021467 0.000174 47.3
"SNP_FB_0457244" "chr16A" 83.721 43 7 0 1 43 11551957 11551999 0.000174 47.3
"SNP_FB_0457244" "chr16A" 83.721 43 7 0 1 43 17347749 17347707 0.000174 47.3
"SNP_FB_0457244" "chr16A" 87.5 40 4 1 3 41 21362623 21362584 0.000174 47.3
"SNP_FB_0457244" "chr16A" 91.429 35 2 1 10 43 22162129 22162095 0.000174 47.3
"SNP_FB_0457244" "chr16A" 83.721 43 7 0 1 43 22819696 22819654 0.000174 47.3
"SNP_FB_0457244" "chr16A" 83.721 43 7 0 1 43 22820714 22820756 0.000174 47.3
"SNP_FB_0457244" "chr16A" 91.429 35 2 1 10 43 26897978 26898012 0.000174 47.3
"SNP_FB_0457244" "chr16A" 91.429 35 2 1 10 43 28928668 28928702 0.000174 47.3
"SNP_FB_0457244" "chr16A" 91.429 35 2 1 10 43 36015039 36015073 0.000174 47.3
"SNP_FB_0457244" "chr16A" 91.429 35 2 1 10 43 39889540 39889574 0.000174 47.3
"SNP_FB_0457244" "chr16A" 82 50 4 2 6 50 4305581 4305630 0.000174 46.4
"SNP_FB_0457244" "chr16A" 85.714 42 5 1 10 50 11408955 11408914 0.000174 46.4
"SNP_FB_0457244" "chr16A" 85 40 6 0 9 48 16412777 16412816 0.000174 46.4
"SNP_FB_0457244" "chr16A" 93.333 30 2 0 14 43 19021858 19021887 0.000174 46.4
"SNP_FB_0457244" "chr16A" 90.625 32 3 0 15 46 13089975 13089944 0.000606 45.5
"SNP_FB_0457244" "chr16A" 87.805 41 3 2 6 44 32428255 32428295 0.000606 45.5
"SNP_FB_0457244" "chr16A" 90.625 32 3 0 15 46 35062318 35062287 0.000606 45.5
"SNP_FB_0457244" "chr16A" 90.625 32 3 0 15 46 38311814 38311783 0.000606 45.5
"SNP_FB_0457244" "chr16A" 88.235 34 4 0 15 48 3664070 3664103 0.000606 44.6
"SNP_FB_0457244" "chr16A" 93.103 29 2 0 15 43 12995397 12995369 0.000606 44.6
"SNP_FB_0457244" "chr16A" 93.548 31 1 1 15 45 19022226 19022255 0.000606 44.6
"SNP_FB_0457244" "chr16A" 93.103 29 2 0 15 43 21339012 21338984 0.000606 44.6
"SNP_FB_0457244" "chr16A" 88.235 34 4 0 1 34 22981478 22981445 0.000606 44.6
"SNP_FB_0457244" "chr16A" 86.842 38 4 1 10 46 1443896 1443859 0.002 43.7
"SNP_FB_0457244" "chr16A" 90.909 33 2 1 12 43 4810149 4810117 0.002 43.7
"SNP_FB_0457244" "chr16A" 86.111 36 5 0 15 50 5426433 5426468 0.002 43.7
"SNP_FB_0457244" "chr16A" 90.909 33 2 1 10 41 37165851 37165883 0.002 43.7
"SNP_FB_0457244" "chr16A" 90.323 31 3 0 15 45 39889208 39889238 0.002 43.7
"SNP_FB_0457244" "chr16A" 88.571 35 3 1 10 43 6213497 6213463 0.002 42.8
"SNP_FB_0457244" "chr16A" 88.571 35 3 1 10 43 6213863 6213829 0.002 42.8
"SNP_FB_0457244" "chr16A" 87.879 33 4 0 15 47 7827590 7827622 0.002 42.8
"SNP_FB_0457244" "chr16A" 81.395 43 8 0 1 43 8791670 8791712 0.002 42.8
"SNP_FB_0457244" "chr16A" 88.571 35 3 1 10 43 10962902 10962868 0.002 42.8
"SNP_FB_0457244" "chr16A" 88.571 35 3 1 10 43 12923477 12923443 0.002 42.8
"SNP_FB_0457244" "chr16A" 88.571 35 3 1 10 43 12996085 12996051 0.002 42.8
"SNP_FB_0457244" "chr16A" 87.879 33 4 0 15 47 13089616 13089584 0.002 42.8
"SNP_FB_0457244" "chr16A" 88.571 35 3 1 10 43 17290187 17290221 0.002 42.8
"SNP_FB_0457244" "chr16A" 88.571 35 3 1 10 43 20327380 20327346 0.002 42.8
"SNP_FB_0457244" "chr16A" 85 40 5 1 10 48 22556368 22556329 0.002 42.8
"SNP_FB_0457244" "chr16A" 88.571 35 3 1 10 43 24491279 24491245 0.002 42.8
"SNP_FB_0457244" "chr16A" 88.571 35 3 1 10 43 25959835 25959869 0.002 42.8
"SNP_FB_0457244" "chr16A" 88.571 35 3 1 10 43 25961277 25961311 0.002 42.8
"SNP_FB_0457244" "chr16A" 92.857 28 2 0 17 44 25962378 25962405 0.002 42.8
"SNP_FB_0457244" "chr16A" 88.571 35 3 1 10 43 25971671 25971705 0.002 42.8
"SNP_FB_0457244" "chr16A" 92.857 28 2 0 17 44 25972772 25972799 0.002 42.8
"SNP_FB_0457244" "chr16A" 88.571 35 3 1 10 43 26897615 26897649 0.002 42.8
"SNP_FB_0457244" "chr16A" 88.571 35 3 1 10 43 28801443 28801409 0.002 42.8
"SNP_FB_0457244" "chr16A" 88.571 35 3 1 10 43 33921482 33921448 0.002 42.8
"SNP_FB_0457244" "chr16A" 81.395 43 8 0 1 43 36721850 36721892 0.002 42.8
"SNP_FB_0457244" "chr16A" 88.571 35 3 1 10 43 37255146 37255112 0.002 42.8
"SNP_FB_0457244" "chr16A" 88.571 35 3 1 10 43 41393140 41393106 0.002 42.8
"SNP_FB_0457244" "chr16A" 90 30 3 0 15 44 14796236 14796265 0.007 41.9
"SNP_FB_0457244" "chr16A" 86.486 37 4 1 10 45 15673801 15673837 0.007 41.9
"SNP_FB_0457244" "chr16A" 90 30 3 0 15 44 17958525 17958554 0.007 41.9
"SNP_FB_0457244" "chr16A" 90 30 3 0 15 44 27401053 27401082 0.007 41.9
"SNP_FB_0457244" "chr16A" 86.842 38 1 2 10 43 27447501 27447464 0.007 41.9
"SNP_FB_0457244" "chr16A" 88.235 34 3 1 11 43 1443532 1443499 0.007 41
"SNP_FB_0457244" "chr16A" 87.5 32 4 0 15 46 4265753 4265722 0.007 41
"SNP_FB_0457244" "chr16A" 88.235 34 3 1 11 43 5143512 5143545 0.007 41
"SNP_FB_0457244" "chr16A" 87.5 32 4 0 15 46 13902276 13902307 0.007 41
"SNP_FB_0457244" "chr16A" 84.615 39 5 1 10 47 21531122 21531160 0.007 41
"SNP_FB_0457244" "chr16A" 84.615 39 5 1 6 43 25960546 25960584 0.007 41
"SNP_FB_0457244" "chr16A" 92.593 27 2 0 17 43 27521690 27521716 0.007 41
"SNP_FB_0457244" "chr16A" 84.615 39 5 1 6 43 30878461 30878499 0.007 41
"SNP_FB_0457244" "chr16A" 85.294 34 5 0 15 48 3048034 3048001 0.026 40.1
"SNP_FB_0457244" "chr16A" 85.294 34 5 0 15 48 3060874 3060841 0.026 40.1
"SNP_FB_0457244" "chr16A" 85.294 34 5 0 15 48 3074917 3074884 0.026 40.1
"SNP_FB_0457244" "chr16A" 85.294 34 5 0 15 48 3086638 3086605 0.026 40.1
"SNP_FB_0457244" "chr16A" 89.655 29 3 0 15 43 5644693 5644665 0.026 40.1
"SNP_FB_0457244" "chr16A" 89.655 29 3 0 15 43 8887999 8887971 0.026 40.1
"SNP_FB_0457244" "chr16A" 86.111 36 4 1 9 43 9051425 9051390 0.026 40.1
"SNP_FB_0457244" "chr16A" 89.655 29 3 0 15 43 10267923 10267951 0.026 40.1
"SNP_FB_0457244" "chr16A" 89.655 29 3 0 15 43 12995738 12995710 0.026 40.1
"SNP_FB_0457244" "chr16A" 89.655 29 3 0 15 43 15816371 15816399 0.026 40.1
"SNP_FB_0457244" "chr16A" 89.655 29 3 0 15 43 18628353 18628325 0.026 40.1
"SNP_FB_0457244" "chr16A" 89.655 29 3 0 15 43 22428252 22428280 0.026 40.1
"SNP_FB_0457244" "chr16A" 89.655 29 3 0 15 43 25960920 25960948 0.026 40.1
"SNP_FB_0457244" "chr16A" 89.655 29 3 0 15 43 25971314 25971342 0.026 40.1
"SNP_FB_0457244" "chr16A" 89.655 29 3 0 15 43 27346374 27346402 0.026 40.1
"SNP_FB_0457244" "chr16A" 80 50 2 3 2 43 31256914 31256963 0.026 40.1
"SNP_FB_0457244" "chr16A" 89.655 29 3 0 15 43 33906213 33906241 0.026 40.1
"SNP_FB_0457244" "chr16A" 89.655 29 3 0 15 43 37641629 37641601 0.026 40.1
"SNP_FB_0457244" "chr16A" 89.655 29 3 0 15 43 38312179 38312151 0.026 40.1
"SNP_FB_0457244" "chr16A" 86.111 36 4 1 12 46 39014166 39014201 0.026 40.1
"SNP_FB_0457244" "chr16A" 89.655 29 3 0 15 43 40258558 40258530 0.026 40.1
"SNP_FB_0457244" "chr16A" 85 40 4 2 6 43 4304543 4304582 0.026 39.2
"SNP_FB_0457244" "chr16A" 92.308 26 2 0 18 43 15440665 15440640 0.026 39.2
"SNP_FB_0457244" "chr16A" 92.857 28 1 1 17 43 17157026 17157053 0.026 39.2
"SNP_FB_0457244" "chr16A" 100 21 0 0 23 43 17760613 17760593 0.026 39.2
"SNP_FB_0457244" "chr16A" 87.879 33 3 1 10 41 28801792 28801760 0.026 39.2
"SNP_FB_0457244" "chr16A" 84.211 38 5 1 10 46 31488995 31488958 0.026 39.2
"SNP_FB_0457244" "chr16A" 87.879 33 3 1 10 41 35062184 35062216 0.026 39.2
"SNP_FB_0457244" "chr16A" 83.333 36 6 0 15 50 37166221 37166256 0.026 39.2
"SNP_FB_0457244" "chr16A" 87.5 32 2 1 18 47 2351795 2351826 0.09 38.3
"SNP_FB_0457244" "chr16A" 95.652 23 1 0 21 43 3970782 3970760 0.09 38.3
"SNP_FB_0457244" "chr16A" 89.286 28 3 0 15 42 5125670 5125697 0.09 38.3
"SNP_FB_0457244" "chr16A" 89.286 28 3 0 15 42 5137694 5137721 0.09 38.3
"SNP_FB_0457244" "chr16A" 78.431 51 2 3 2 43 8220295 8220345 0.09 38.3
"SNP_FB_0457244" "chr16A" 78.431 51 2 3 2 43 8677633 8677583 0.09 38.3
"SNP_FB_0457244" "chr16A" 85.714 35 4 1 10 43 10293493 10293527 0.09 38.3
"SNP_FB_0457244" "chr16A" 82.5 40 6 1 12 50 15143673 15143712 0.09 38.3
"SNP_FB_0457244" "chr16A" 78.431 51 2 3 2 43 17157331 17157381 0.09 38.3
"SNP_FB_0457244" "chr16A" 85.714 35 4 1 10 43 22429396 22429430 0.09 38.3
"SNP_FB_0457244" "chr16A" 85.714 35 4 1 10 43 22757639 22757605 0.09 38.3
"SNP_FB_0457244" "chr16A" 85.714 35 4 1 10 43 26892426 26892460 0.09 38.3
"SNP_FB_0457244" "chr16A" 85.714 35 4 1 10 43 28280251 28280217 0.09 38.3
"SNP_FB_0457244" "chr16A" 78.431 51 2 3 2 43 31256232 31256282 0.09 38.3
"SNP_FB_0457244" "chr16A" 89.286 28 3 0 16 43 32402874 32402901 0.09 38.3
"SNP_FB_0457244" "chr16A" 87.5 32 2 1 17 46 34934560 34934591 0.09 38.3
"SNP_FB_0457244" "chr16A" 87.5 32 2 1 17 46 34946108 34946139 0.09 38.3
"SNP_FB_0457244" "chr16A" 92 25 2 0 15 39 7251218 7251194 0.09 37.4
"SNP_FB_0457244" "chr16A" 92 25 2 0 15 39 15816672 15816696 0.09 37.4
"SNP_FB_0457244" "chr16A" 86.667 30 4 0 17 46 20800113 20800084 0.09 37.4
"SNP_FB_0457244" "chr16A" 86.667 30 4 0 21 50 21386196 21386225 0.09 37.4
"SNP_FB_0457244" "chr16A" 86.667 30 4 0 15 44 25792093 25792122 0.09 37.4
"SNP_FB_0457244" "chr16A" 81.818 44 6 2 6 47 28279892 28279849 0.09 37.4
"SNP_FB_0457244" "chr16A" 86.667 30 4 0 15 44 30878834 30878863 0.09 37.4
"SNP_FB_0457244" "chr16A" 86.667 30 4 0 14 43 37961486 37961457 0.09 37.4
"SNP_FB_0457244" "chr16A" 84.375 32 5 0 15 46 1099873 1099904 0.31 36.5
"SNP_FB_0457244" "chr16A" 84.375 32 5 0 15 46 3048400 3048369 0.31 36.5
"SNP_FB_0457244" "chr16A" 84.375 32 5 0 15 46 3061240 3061209 0.31 36.5
"SNP_FB_0457244" "chr16A" 84.375 32 5 0 15 46 3075283 3075252 0.31 36.5
"SNP_FB_0457244" "chr16A" 84.375 32 5 0 15 46 3087004 3086973 0.31 36.5
"SNP_FB_0457244" "chr16A" 89.655 29 2 1 10 37 3643658 3643630 0.31 36.5
"SNP_FB_0457244" "chr16A" 88.889 27 3 0 15 41 7480255 7480229 0.31 36.5
"SNP_FB_0457244" "chr16A" 88.889 27 3 0 17 43 10563644 10563670 0.31 36.5
"SNP_FB_0457244" "chr16A" 88.889 27 3 0 15 41 11409314 11409288 0.31 36.5
"SNP_FB_0457244" "chr16A" 88.889 27 3 0 15 41 12983370 12983396 0.31 36.5
"SNP_FB_0457244" "chr16A" 88.889 27 3 0 17 43 17424141 17424167 0.31 36.5
"SNP_FB_0457244" "chr16A" 86.842 38 2 3 10 45 18265832 18265796 0.31 36.5
"SNP_FB_0457244" "chr16A" 79.167 48 2 3 2 41 18892979 18893026 0.31 36.5
"SNP_FB_0457244" "chr16A" 84.211 38 3 2 10 45 33223665 33223701 0.31 36.5
"SNP_FB_0457244" "chr16A" 86.207 29 4 0 15 43 282247 282275 0.31 35.6
"SNP_FB_0457244" "chr16A" 86.207 29 4 0 15 43 2483059 2483087 0.31 35.6
"SNP_FB_0457244" "chr16A" 86.207 29 4 0 15 43 2483424 2483452 0.31 35.6
"SNP_FB_0457244" "chr16A" 86.207 29 4 0 15 43 2537875 2537903 0.31 35.6
"SNP_FB_0457244" "chr16A" 86.207 29 4 0 15 43 4265487 4265459 0.31 35.6
"SNP_FB_0457244" "chr16A" 86.207 29 4 0 15 43 8166640 8166612 0.31 35.6
"SNP_FB_0457244" "chr16A" 86.207 29 4 0 15 43 9051771 9051743 0.31 35.6
"SNP_FB_0457244" "chr16A" 91.667 24 2 0 21 44 9789043 9789020 0.31 35.6
"SNP_FB_0457244" "chr16A" 78 50 3 3 2 43 10301089 10301138 0.31 35.6
"SNP_FB_0457244" "chr16A" 76.923 52 3 3 1 43 10302158 10302107 0.31 35.6
"SNP_FB_0457244" "chr16A" 86.207 29 4 0 15 43 14915824 14915852 0.31 35.6
"SNP_FB_0457244" "chr16A" 87.097 31 3 1 10 39 20526608 20526578 0.31 35.6
"SNP_FB_0457244" "chr16A" 86.207 29 4 0 15 43 21338663 21338635 0.31 35.6
"SNP_FB_0457244" "chr16A" 86.207 29 4 0 15 43 22975795 22975767 0.31 35.6
"SNP_FB_0457244" "chr16A" 83.333 36 5 1 9 43 22977614 22977649 0.31 35.6
"SNP_FB_0457244" "chr16A" 86.207 29 4 0 15 43 24329831 24329803 0.31 35.6
"SNP_FB_0457244" "chr16A" 86.207 29 4 0 15 43 24331272 24331300 0.31 35.6
"SNP_FB_0457244" "chr16A" 91.667 24 2 0 21 44 26853482 26853459 0.31 35.6
"SNP_FB_0457244" "chr16A" 86.207 29 4 0 15 43 26892796 26892824 0.31 35.6
"SNP_FB_0457244" "chr16A" 86.207 29 4 0 15 43 30173930 30173958 0.31 35.6
"SNP_FB_0457244" "chr16A" 86.207 29 4 0 15 43 30283843 30283815 0.31 35.6
"SNP_FB_0457244" "chr16A" 83.333 36 5 1 10 44 30420185 30420220 0.31 35.6
"SNP_FB_0457244" "chr16A" 100 19 0 0 1 19 30601287 30601269 0.31 35.6
"SNP_FB_0457244" "chr16A" 91.667 24 2 0 21 44 39528453 39528476 0.31 35.6
"SNP_FB_0457244" "chr16A" 83.333 36 5 1 10 44 41392776 41392741 0.31 35.6
"SNP_FB_0457244" "chr16A" 95.238 21 1 0 23 43 254694 254674 1.1 34.6
"SNP_FB_0457244" "chr16A" 95.238 21 1 0 23 43 4367836 4367856 1.1 34.6
"SNP_FB_0457244" "chr16A" 84.848 33 4 1 12 43 9048854 9048822 1.1 34.6
"SNP_FB_0457244" "chr16A" 95.238 21 1 0 23 43 16677352 16677332 1.1 34.6
"SNP_FB_0457244" "chr16A" 88.462 26 3 0 15 40 18566349 18566374 1.1 34.6
"SNP_FB_0457244" "chr16A" 88.462 26 3 0 15 40 18578342 18578367 1.1 34.6
"SNP_FB_0457244" "chr16A" 88.462 26 3 0 15 40 18589624 18589649 1.1 34.6
"SNP_FB_0457244" "chr16A" 95.238 21 1 0 27 47 19829684 19829664 1.1 34.6
"SNP_FB_0457244" "chr16A" 86.667 30 2 1 17 44 22977967 22977996 1.1 34.6
"SNP_FB_0457244" "chr16A" 95.238 21 1 0 23 43 25532527 25532507 1.1 34.6
"SNP_FB_0457244" "chr16A" 84.848 33 4 1 12 43 32451627 32451595 1.1 34.6
"SNP_FB_0457244" "chr16A" 95.238 21 1 0 23 43 38148203 38148223 1.1 34.6
"SNP_FB_0457244" "chr16A" 84.848 33 4 1 12 43 38255372 38255404 1.1 34.6
"SNP_FB_0457244" "chr16A" 88.889 27 1 1 17 41 254366 254340 1.1 33.7
"SNP_FB_0457244" "chr16A" 82.857 35 5 1 10 43 2480357 2480323 1.1 33.7
"SNP_FB_0457244" "chr16A" 82.857 35 5 1 10 43 3643042 3643008 1.1 33.7
"SNP_FB_0457244" "chr16A" 91.304 23 2 0 21 43 5291498 5291476 1.1 33.7
"SNP_FB_0457244" "chr16A" 76.471 51 3 3 2 43 10300424 10300374 1.1 33.7
"SNP_FB_0457244" "chr16A" 82.857 35 5 1 10 43 11482122 11482156 1.1 33.7
"SNP_FB_0457244" "chr16A" 91.304 23 2 0 21 43 14368497 14368475 1.1 33.7
"SNP_FB_0457244" "chr16A" 91.304 23 2 0 21 43 14426690 14426668 1.1 33.7
"SNP_FB_0457244" "chr16A" 100 18 0 0 27 44 15113590 15113607 1.1 33.7
"SNP_FB_0457244" "chr16A" 100 18 0 0 27 44 17240084 17240101 1.1 33.7
"SNP_FB_0457244" "chr16A" 91.304 23 2 0 21 43 17850593 17850571 1.1 33.7
"SNP_FB_0457244" "chr16A" 91.304 23 2 0 21 43 18401673 18401695 1.1 33.7
"SNP_FB_0457244" "chr16A" 82.857 35 5 1 15 48 20326218 20326184 1.1 33.7
"SNP_FB_0457244" "chr16A" 82.857 35 5 1 10 43 23870582 23870548 1.1 33.7
"SNP_FB_0457244" "chr16A" 91.304 23 2 0 21 43 26853846 26853824 1.1 33.7
"SNP_FB_0457244" "chr16A" 91.304 23 2 0 21 43 29307786 29307808 1.1 33.7
"SNP_FB_0457244" "chr16A" 82.857 35 5 1 10 43 30176381 30176415 1.1 33.7
"SNP_FB_0457244" "chr16A" 82.857 35 5 1 10 43 30398755 30398789 1.1 33.7
"SNP_FB_0457244" "chr16A" 76.471 51 3 3 2 43 31256572 31256622 1.1 33.7
"SNP_FB_0457244" "chr16A" 76.471 51 3 3 2 43 33223927 33223977 1.1 33.7
"SNP_FB_0457244" "chr16A" 82.857 35 5 1 10 43 37634799 37634833 1.1 33.7
"SNP_FB_0457244" "chr16A" 82.857 35 5 1 10 43 37641268 37641234 1.1 33.7
"SNP_FB_0457244" "chr16A" 76.471 51 3 3 2 43 38148509 38148559 1.1 33.7
"SNP_FB_0457244" "chr16A" 82.857 35 5 1 10 43 39492842 39492876 1.1 33.7
"SNP_FB_0457244" "chr16A" 76.471 51 3 3 2 43 39849093 39849043 1.1 33.7
"SNP_FB_0457244" "chr16A" 91.304 23 2 0 21 43 41552420 41552398 1.1 33.7
"SNP_FB_0457244" "chr16A" 91.304 23 2 0 21 43 41571636 41571614 1.1 33.7
"SNP_FB_0457244" "chr16A" 95 20 1 0 24 43 8677356 8677375 3.8 32.8
"SNP_FB_0457244" "chr16A" 83.333 30 5 0 15 44 11482491 11482520 3.8 32.8
"SNP_FB_0457244" "chr16A" 83.333 30 5 0 14 43 12858658 12858629 3.8 32.8
"SNP_FB_0457244" "chr16A" 95 20 1 0 27 46 12957711 12957692 3.8 32.8
"SNP_FB_0457244" "chr16A" 83.333 30 5 0 15 44 16854415 16854444 3.8 32.8
"SNP_FB_0457244" "chr16A" 86.207 29 2 1 17 43 17239705 17239733 3.8 32.8
"SNP_FB_0457244" "chr16A" 83.333 36 3 2 10 43 22405930 22405896 3.8 32.8
"SNP_FB_0457244" "chr16A" 83.333 36 3 2 10 43 31485548 31485582 3.8 32.8
"SNP_FB_0457244" "chr16A" 86.207 29 2 1 17 43 39446831 39446859 3.8 32.8
"SNP_FB_0457244" "chr16A" 100 17 0 0 28 44 282080 282096 3.8 31.9
"SNP_FB_0457244" "chr16A" 81.25 32 6 0 15 46 9048208 9048177 3.8 31.9
"SNP_FB_0457244" "chr16A" 100 17 0 0 27 43 12957369 12957353 3.8 31.9
"SNP_FB_0457244" "chr16A" 90.909 22 2 0 22 43 14370530 14370509 3.8 31.9
"SNP_FB_0457244" "chr16A" 90.909 22 2 0 22 43 14428723 14428702 3.8 31.9
"SNP_FB_0457244" "chr16A" 90.909 22 2 0 21 42 18737531 18737552 3.8 31.9
"SNP_FB_0457244" "chr16A" 76.596 47 6 2 2 43 19893344 19893390 3.8 31.9
"SNP_FB_0457244" "chr16A" 85.185 27 4 0 17 43 22403327 22403353 3.8 31.9
"SNP_FB_0457244" "chr16A" 100 17 0 0 27 43 24491632 24491616 3.8 31.9
"SNP_FB_0457244" "chr16A" 90.909 22 2 0 23 44 25618887 25618866 3.8 31.9
"SNP_FB_0457244" "chr16A" 86.207 29 3 1 10 37 26089087 26089059 3.8 31.9
"SNP_FB_0457244" "chr16A" 86.207 29 3 1 10 37 26095832 26095804 3.8 31.9
"SNP_FB_0457244" "chr16A" 85.185 27 4 0 17 43 32292332 32292358 3.8 31.9
"SNP_FB_0457244" "chr1A" 100 43 0 0 1 43 28074748 28074706 2.94e-14 78.8
"SNP_FB_0457244" "chr1A" 95.745 47 2 0 1 47 7648623 7648669 1.02e-13 77
"SNP_FB_0457244" "chr1A" 97.727 44 1 0 1 44 12105762 12105805 3.58e-13 76.1
"SNP_FB_0457244" "chr1A" 95.652 46 2 0 1 46 27393171 27393126 3.58e-13 75.2
"SNP_FB_0457244" "chr1A" 97.674 43 1 0 1 43 16133932 16133890 1.25e-12 74.3
"SNP_FB_0457244" "chr1A" 97.674 43 1 0 1 43 16134289 16134247 1.25e-12 74.3
"SNP_FB_0457244" "chr1A" 97.674 43 1 0 1 43 16970035 16970077 1.25e-12 74.3
"SNP_FB_0457244" "chr1A" 97.674 43 1 0 1 43 20686953 20686911 1.25e-12 74.3
"SNP_FB_0457244" "chr1A" 97.674 43 1 0 1 43 27393875 27393833 1.25e-12 74.3
"SNP_FB_0457244" "chr1A" 97.674 43 1 0 1 43 30262490 30262448 1.25e-12 74.3
"SNP_FB_0457244" "chr1A" 95.455 44 2 0 1 44 3367463 3367420 4.36e-12 71.6
"SNP_FB_0457244" "chr1A" 95.455 44 2 0 1 44 5114220 5114263 4.36e-12 71.6
"SNP_FB_0457244" "chr1A" 95.455 44 2 0 1 44 16437744 16437701 4.36e-12 71.6
"SNP_FB_0457244" "chr1A" 93.478 46 3 0 1 46 23079097 23079142 1.52e-11 70.7
"SNP_FB_0457244" "chr1A" 95.349 43 2 0 1 43 902988 903030 1.52e-11 69.8
"SNP_FB_0457244" "chr1A" 95.349 43 2 0 1 43 5327170 5327212 1.52e-11 69.8
"SNP_FB_0457244" "chr1A" 95.349 43 2 0 1 43 5339888 5339930 1.52e-11 69.8
"SNP_FB_0457244" "chr1A" 95.349 43 2 0 1 43 12336916 12336958 1.52e-11 69.8
"SNP_FB_0457244" "chr1A" 95.349 43 2 0 1 43 12337050 12337092 1.52e-11 69.8
"SNP_FB_0457244" "chr1A" 95.349 43 2 0 1 43 17429474 17429516 1.52e-11 69.8
"SNP_FB_0457244" "chr1A" 95.349 43 2 0 1 43 21128979 21128937 1.52e-11 69.8
"SNP_FB_0457244" "chr1A" 95.349 43 2 0 1 43 24775709 24775667 1.52e-11 69.8
"SNP_FB_0457244" "chr1A" 95.349 43 2 0 1 43 27393523 27393481 1.52e-11 69.8
"SNP_FB_0457244" "chr1A" 95.349 43 2 0 1 43 30193266 30193308 1.52e-11 69.8
"SNP_FB_0457244" "chr1A" 90 50 5 0 1 50 29605299 29605348 5.31e-11 68.9
"SNP_FB_0457244" "chr1A" 95.455 44 1 1 1 44 15923161 15923119 5.31e-11 68
"SNP_FB_0457244" "chr1A" 93.182 44 3 0 1 44 9823019 9822976 1.85e-10 67.1
"SNP_FB_0457244" "chr1A" 95.122 41 2 0 3 43 16438800 16438760 1.85e-10 66.2
"SNP_FB_0457244" "chr1A" 91.304 46 4 0 1 46 29305785 29305830 1.85e-10 66.2
"SNP_FB_0457244" "chr1A" 93.023 43 3 0 1 43 1330933 1330891 6.47e-10 65.3
"SNP_FB_0457244" "chr1A" 93.023 43 3 0 1 43 8129502 8129544 6.47e-10 65.3
"SNP_FB_0457244" "chr1A" 93.023 43 3 0 1 43 9504495 9504537 6.47e-10 65.3
"SNP_FB_0457244" "chr1A" 93.023 43 3 0 1 43 12415431 12415389 6.47e-10 65.3
"SNP_FB_0457244" "chr1A" 93.023 43 3 0 1 43 15484124 15484166 6.47e-10 65.3
"SNP_FB_0457244" "chr1A" 93.023 43 3 0 1 43 16438096 16438054 6.47e-10 65.3
"SNP_FB_0457244" "chr1A" 93.023 43 3 0 1 43 16447709 16447667 6.47e-10 65.3
"SNP_FB_0457244" "chr1A" 93.023 43 3 0 1 43 16448062 16448020 6.47e-10 65.3
"SNP_FB_0457244" "chr1A" 93.023 43 3 0 1 43 16969694 16969736 6.47e-10 65.3
"SNP_FB_0457244" "chr1A" 93.023 43 3 0 1 43 18398652 18398694 6.47e-10 65.3
"SNP_FB_0457244" "chr1A" 93.023 43 3 0 1 43 20686597 20686555 6.47e-10 65.3
"SNP_FB_0457244" "chr1A" 93.023 43 3 0 1 43 23078745 23078787 6.47e-10 65.3
"SNP_FB_0457244" "chr1A" 93.023 43 3 0 1 43 24776065 24776023 6.47e-10 65.3
"SNP_FB_0457244" "chr1A" 93.023 43 3 0 1 43 25615860 25615818 6.47e-10 65.3
"SNP_FB_0457244" "chr1A" 93.023 43 3 0 1 43 27626726 27626768 6.47e-10 65.3
"SNP_FB_0457244" "chr1A" 93.023 43 3 0 1 43 27627078 27627120 6.47e-10 65.3
"SNP_FB_0457244" "chr1A" 93.023 43 3 0 1 43 27708742 27708784 6.47e-10 65.3
"SNP_FB_0457244" "chr1A" 93.023 43 3 0 1 43 28059565 28059607 6.47e-10 65.3
"SNP_FB_0457244" "chr1A" 93.023 43 3 0 1 43 28060225 28060267 6.47e-10 65.3
"SNP_FB_0457244" "chr1A" 93.023 43 3 0 1 43 28060582 28060624 6.47e-10 65.3
"SNP_FB_0457244" "chr1A" 93.023 43 3 0 1 43 28704222 28704180 6.47e-10 65.3
"SNP_FB_0457244" "chr1A" 93.023 43 3 0 1 43 29852213 29852171 6.47e-10 65.3
"SNP_FB_0457244" "chr1A" 93.023 43 3 0 1 43 29852280 29852238 6.47e-10 65.3
"SNP_FB_0457244" "chr1A" 93.023 43 3 0 1 43 30262134 30262092 6.47e-10 65.3
"SNP_FB_0457244" "chr1A" 93.023 43 3 0 1 43 31226853 31226811 6.47e-10 65.3
"SNP_FB_0457244" "chr1A" 90.909 44 4 0 1 44 903342 903385 2.26e-09 62.6
"SNP_FB_0457244" "chr1A" 90.909 44 4 0 1 44 16447357 16447314 2.26e-09 62.6
"SNP_FB_0457244" "chr1A" 90.909 44 4 0 1 44 18467713 18467670 2.26e-09 62.6
"SNP_FB_0457244" "chr1A" 90.909 44 4 0 1 44 18542365 18542322 2.26e-09 62.6
"SNP_FB_0457244" "chr1A" 90.909 44 4 0 1 44 23355564 23355607 2.26e-09 62.6
"SNP_FB_0457244" "chr1A" 90.909 44 4 0 1 44 28061579 28061622 2.26e-09 62.6
"SNP_FB_0457244" "chr1A" 92.683 41 3 0 1 41 7647916 7647956 7.88e-09 61.7
"SNP_FB_0457244" "chr1A" 89.13 46 5 0 1 46 19824875 19824830 7.88e-09 61.7
"SNP_FB_0457244" "chr1A" 90.698 43 4 0 1 43 374552 374510 7.88e-09 60.8
"SNP_FB_0457244" "chr1A" 90.698 43 4 0 1 43 1331287 1331245 7.88e-09 60.8
"SNP_FB_0457244" "chr1A" 90.698 43 4 0 1 43 1612722 1612764 7.88e-09 60.8
"SNP_FB_0457244" "chr1A" 90.698 43 4 0 1 43 3763382 3763340 7.88e-09 60.8
"SNP_FB_0457244" "chr1A" 90.698 43 4 0 1 43 5326818 5326860 7.88e-09 60.8
"SNP_FB_0457244" "chr1A" 90.698 43 4 0 1 43 5339536 5339578 7.88e-09 60.8
"SNP_FB_0457244" "chr1A" 90.698 43 4 0 1 43 7648270 7648312 7.88e-09 60.8
"SNP_FB_0457244" "chr1A" 90.698 43 4 0 1 43 8129149 8129191 7.88e-09 60.8
"SNP_FB_0457244" "chr1A" 90.698 43 4 0 1 43 8135803 8135845 7.88e-09 60.8
"SNP_FB_0457244" "chr1A" 90.698 43 4 0 1 43 8825934 8825976 7.88e-09 60.8
"SNP_FB_0457244" "chr1A" 90.698 43 4 0 1 43 12414984 12415026 7.88e-09 60.8
"SNP_FB_0457244" "chr1A" 90.698 43 4 0 1 43 12415076 12415034 7.88e-09 60.8
"SNP_FB_0457244" "chr1A" 90.698 43 4 0 1 43 15489100 15489142 7.88e-09 60.8
"SNP_FB_0457244" "chr1A" 90.698 43 4 0 1 43 15923514 15923472 7.88e-09 60.8
"SNP_FB_0457244" "chr1A" 90.698 43 4 0 1 43 16438450 16438408 7.88e-09 60.8
"SNP_FB_0457244" "chr1A" 90.698 43 4 0 1 43 24961493 24961535 7.88e-09 60.8
"SNP_FB_0457244" "chr1A" 90.698 43 4 0 1 43 24961847 24961889 7.88e-09 60.8
"SNP_FB_0457244" "chr1A" 90.698 43 4 0 1 43 25615506 25615464 7.88e-09 60.8
"SNP_FB_0457244" "chr1A" 90.698 43 4 0 1 43 27709094 27709136 7.88e-09 60.8
"SNP_FB_0457244" "chr1A" 90.698 43 4 0 1 43 28075099 28075057 7.88e-09 60.8
"SNP_FB_0457244" "chr1A" 90.698 43 4 0 1 43 28703869 28703827 7.88e-09 60.8
"SNP_FB_0457244" "chr1A" 90.698 43 4 0 1 43 29306140 29306182 7.88e-09 60.8
"SNP_FB_0457244" "chr1A" 90.698 43 4 0 1 43 29604944 29604986 7.88e-09 60.8
"SNP_FB_0457244" "chr1A" 88 50 5 1 1 50 29851857 29851809 7.88e-09 60.8
"SNP_FB_0457244" "chr1A" 90.698 43 4 0 1 43 30192911 30192953 7.88e-09 60.8
"SNP_FB_0457244" "chr1A" 90.698 43 4 0 1 43 30806174 30806132 7.88e-09 60.8
"SNP_FB_0457244" "chr1A" 90.698 43 4 0 1 43 31052479 31052437 7.88e-09 60.8
"SNP_FB_0457244" "chr1A" 88.889 45 5 0 1 45 6737440 6737484 2.75e-08 59.9
"SNP_FB_0457244" "chr1A" 90.476 42 4 0 2 43 24929567 24929608 2.75e-08 59
"SNP_FB_0457244" "chr1A" 88.889 45 3 1 1 43 2382277 2382233 9.6e-08 57.2
"SNP_FB_0457244" "chr1A" 90.244 41 4 0 1 41 14544175 14544215 9.6e-08 57.2
"SNP_FB_0457244" "chr1A" 90.244 41 4 0 1 41 14544533 14544573 9.6e-08 57.2
"SNP_FB_0457244" "chr1A" 86.957 46 6 0 1 46 18329706 18329751 9.6e-08 57.2
"SNP_FB_0457244" "chr1A" 94.444 36 2 0 1 36 27061930 27061895 9.6e-08 57.2
"SNP_FB_0457244" "chr1A" 88.372 43 5 0 1 43 374905 374863 3.35e-07 56.3
"SNP_FB_0457244" "chr1A" 88.372 43 5 0 1 43 4411995 4411953 3.35e-07 56.3
"SNP_FB_0457244" "chr1A" 88.372 43 5 0 1 43 4414413 4414371 3.35e-07 56.3
"SNP_FB_0457244" "chr1A" 88.372 43 5 0 1 43 4478429 4478471 3.35e-07 56.3
"SNP_FB_0457244" "chr1A" 88.372 43 5 0 1 43 5439769 5439727 3.35e-07 56.3
"SNP_FB_0457244" "chr1A" 88.372 43 5 0 1 43 7834012 7834054 3.35e-07 56.3
"SNP_FB_0457244" "chr1A" 88.372 43 5 0 1 43 8825578 8825620 3.35e-07 56.3
"SNP_FB_0457244" "chr1A" 88.372 43 5 0 1 43 13520204 13520162 3.35e-07 56.3
"SNP_FB_0457244" "chr1A" 88.372 43 5 0 1 43 13520921 13520879 3.35e-07 56.3
"SNP_FB_0457244" "chr1A" 88.372 43 5 0 1 43 13597757 13597799 3.35e-07 56.3
"SNP_FB_0457244" "chr1A" 88.372 43 5 0 1 43 15484481 15484523 3.35e-07 56.3
"SNP_FB_0457244" "chr1A" 88.372 43 5 0 1 43 15739455 15739413 3.35e-07 56.3
"SNP_FB_0457244" "chr1A" 88.372 43 5 0 1 43 18542718 18542676 3.35e-07 56.3
"SNP_FB_0457244" "chr1A" 88.372 43 5 0 1 43 19825227 19825185 3.35e-07 56.3
"SNP_FB_0457244" "chr1A" 88.372 43 5 0 1 43 27061842 27061800 3.35e-07 56.3
"SNP_FB_0457244" "chr1A" 88.372 43 5 0 1 43 27062286 27062244 3.35e-07 56.3
"SNP_FB_0457244" "chr1A" 88.372 43 5 0 1 43 28061221 28061263 3.35e-07 56.3
"SNP_FB_0457244" "chr1A" 88.372 43 5 0 1 43 29226454 29226496 3.35e-07 56.3
"SNP_FB_0457244" "chr1A" 88.372 43 5 0 1 43 30806527 30806485 3.35e-07 56.3
"SNP_FB_0457244" "chr1A" 92.308 39 2 1 10 47 7350934 7350896 1.17e-06 54.5
"SNP_FB_0457244" "chr1A" 85.106 47 7 0 1 47 9505252 9505298 1.17e-06 54.5
"SNP_FB_0457244" "chr1A" 83.673 49 8 0 1 49 1111512 1111464 1.17e-06 53.6
"SNP_FB_0457244" "chr1A" 86.667 45 4 1 1 43 2382632 2382588 4.08e-06 52.7
"SNP_FB_0457244" "chr1A" 92.105 38 2 1 10 46 7981014 7981051 4.08e-06 52.7
"SNP_FB_0457244" "chr1A" 84.783 46 7 0 1 46 29226808 29226853 4.08e-06 52.7
"SNP_FB_0457244" "chr1A" 94.286 35 1 1 12 45 10647377 10647343 4.08e-06 51.8
"SNP_FB_0457244" "chr1A" 86.047 43 6 0 1 43 13597058 13597100 4.08e-06 51.8
"SNP_FB_0457244" "chr1A" 94.286 35 1 1 10 43 15414708 15414742 4.08e-06 51.8
"SNP_FB_0457244" "chr1A" 94.286 35 1 1 15 49 21807605 21807638 4.08e-06 51.8
"SNP_FB_0457244" "chr1A" 90.476 42 2 2 6 45 28034768 28034809 4.08e-06 51.8
"SNP_FB_0457244" "chr1A" 86.047 43 6 0 1 43 28059918 28059960 4.08e-06 51.8
"SNP_FB_0457244" "chr1A" 96.667 30 1 0 15 44 17330899 17330928 1.42e-05 50.9
"SNP_FB_0457244" "chr1A" 91.667 36 2 1 10 44 4395932 4395897 4.97e-05 49.1
"SNP_FB_0457244" "chr1A" 91.176 34 3 0 15 48 4475201 4475168 4.97e-05 49.1
"SNP_FB_0457244" "chr1A" 96.552 29 1 0 15 43 13050294 13050266 4.97e-05 49.1
"SNP_FB_0457244" "chr1A" 96.552 29 1 0 15 43 17196623 17196595 4.97e-05 49.1
"SNP_FB_0457244" "chr1A" 96.552 29 1 0 15 43 29858280 29858252 4.97e-05 49.1
"SNP_FB_0457244" "chr1A" 93.548 31 2 0 15 45 895360 895390 4.97e-05 48.2
"SNP_FB_0457244" "chr1A" 93.548 31 2 0 14 44 10702226 10702196 4.97e-05 48.2
"SNP_FB_0457244" "chr1A" 91.429 35 2 1 10 43 4749014 4749048 0.000174 47.3
"SNP_FB_0457244" "chr1A" 91.429 35 2 1 10 43 6821538 6821504 0.000174 47.3
"SNP_FB_0457244" "chr1A" 91.429 35 2 1 10 43 8772783 8772817 0.000174 47.3
"SNP_FB_0457244" "chr1A" 91.429 35 2 1 10 43 8783505 8783539 0.000174 47.3
"SNP_FB_0457244" "chr1A" 83.721 43 7 0 1 43 13596829 13596871 0.000174 47.3
"SNP_FB_0457244" "chr1A" 83.721 43 7 0 1 43 13597411 13597453 0.000174 47.3
"SNP_FB_0457244" "chr1A" 87.5 40 4 1 6 44 22778942 22778981 0.000174 47.3
"SNP_FB_0457244" "chr1A" 90.909 33 3 0 15 47 24230257 24230289 0.000174 47.3
"SNP_FB_0457244" "chr1A" 91.429 35 2 1 10 43 25220606 25220572 0.000174 47.3
"SNP_FB_0457244" "chr1A" 91.429 35 2 1 10 43 25232713 25232679 0.000174 47.3
"SNP_FB_0457244" "chr1A" 88.571 35 4 0 15 49 3297777 3297743 0.000174 46.4
"SNP_FB_0457244" "chr1A" 85 40 6 0 2 41 4962433 4962472 0.000174 46.4
"SNP_FB_0457244" "chr1A" 87.179 39 4 1 10 47 3159330 3159292 0.000606 45.5
"SNP_FB_0457244" "chr1A" 87.179 39 4 1 10 47 3220143 3220105 0.000606 45.5
"SNP_FB_0457244" "chr1A" 83.333 42 7 0 2 43 4967837 4967878 0.000606 45.5
"SNP_FB_0457244" "chr1A" 87.179 39 4 1 6 43 6299875 6299837 0.000606 45.5
"SNP_FB_0457244" "chr1A" 90.625 32 3 0 15 46 16168230 16168261 0.000606 45.5
"SNP_FB_0457244" "chr1A" 90.625 32 3 0 15 46 19038768 19038799 0.000606 45.5
"SNP_FB_0457244" "chr1A" 88.889 36 3 1 10 44 637390 637425 0.000606 44.6
"SNP_FB_0457244" "chr1A" 88.889 36 3 1 10 44 1730154 1730119 0.000606 44.6
"SNP_FB_0457244" "chr1A" 93.103 29 2 0 15 43 4396819 4396847 0.000606 44.6
"SNP_FB_0457244" "chr1A" 93.103 29 2 0 15 43 5283479 5283451 0.000606 44.6
"SNP_FB_0457244" "chr1A" 93.103 29 2 0 15 43 5283844 5283816 0.000606 44.6
"SNP_FB_0457244" "chr1A" 89.474 38 2 2 6 41 7371844 7371807 0.000606 44.6
"SNP_FB_0457244" "chr1A" 93.103 29 2 0 15 43 9674685 9674713 0.000606 44.6
"SNP_FB_0457244" "chr1A" 93.103 29 2 0 15 43 9685475 9685503 0.000606 44.6
"SNP_FB_0457244" "chr1A" 93.103 29 2 0 15 43 16167868 16167896 0.000606 44.6
"SNP_FB_0457244" "chr1A" 93.103 29 2 0 15 43 17324720 17324692 0.000606 44.6
"SNP_FB_0457244" "chr1A" 93.103 29 2 0 16 44 17366173 17366145 0.000606 44.6
"SNP_FB_0457244" "chr1A" 93.103 29 2 0 15 43 19984007 19984035 0.000606 44.6
"SNP_FB_0457244" "chr1A" 93.103 29 2 0 15 43 23678056 23678028 0.000606 44.6
"SNP_FB_0457244" "chr1A" 93.103 29 2 0 15 43 25220236 25220208 0.000606 44.6
"SNP_FB_0457244" "chr1A" 93.103 29 2 0 15 43 25220960 25220932 0.000606 44.6
"SNP_FB_0457244" "chr1A" 93.103 29 2 0 15 43 25232343 25232315 0.000606 44.6
"SNP_FB_0457244" "chr1A" 93.103 29 2 0 15 43 25233067 25233039 0.000606 44.6
"SNP_FB_0457244" "chr1A" 93.103 29 2 0 15 43 26047251 26047279 0.000606 44.6
"SNP_FB_0457244" "chr1A" 93.103 29 2 0 15 43 28679756 28679728 0.000606 44.6
"SNP_FB_0457244" "chr1A" 90.909 33 2 1 10 41 86996 87028 0.002 43.7
"SNP_FB_0457244" "chr1A" 90.909 33 2 1 10 41 149848 149880 0.002 43.7
"SNP_FB_0457244" "chr1A" 90.323 31 3 0 14 44 15932099 15932069 0.002 43.7
"SNP_FB_0457244" "chr1A" 85 40 5 1 10 48 869414 869453 0.002 42.8
"SNP_FB_0457244" "chr1A" 88.571 35 3 1 10 43 2557701 2557735 0.002 42.8
"SNP_FB_0457244" "chr1A" 88.571 35 3 1 10 43 4475572 4475538 0.002 42.8
"SNP_FB_0457244" "chr1A" 88.571 35 3 1 10 43 4691284 4691318 0.002 42.8
"SNP_FB_0457244" "chr1A" 88.571 35 3 1 10 43 4749343 4749377 0.002 42.8
"SNP_FB_0457244" "chr1A" 88.571 35 3 1 10 43 4920423 4920457 0.002 42.8
"SNP_FB_0457244" "chr1A" 88.571 35 3 1 10 43 5266113 5266079 0.002 42.8
"SNP_FB_0457244" "chr1A" 88.571 35 3 1 10 43 6300235 6300201 0.002 42.8
"SNP_FB_0457244" "chr1A" 88.571 35 3 1 10 43 6477846 6477880 0.002 42.8
"SNP_FB_0457244" "chr1A" 88.571 35 3 1 10 43 7499122 7499156 0.002 42.8
"SNP_FB_0457244" "chr1A" 88.571 35 3 1 10 43 7500581 7500615 0.002 42.8
"SNP_FB_0457244" "chr1A" 88.571 35 3 1 10 43 7978682 7978716 0.002 42.8
"SNP_FB_0457244" "chr1A" 88.571 35 3 1 10 43 7980834 7980868 0.002 42.8
"SNP_FB_0457244" "chr1A" 88.571 35 3 1 10 43 8045431 8045397 0.002 42.8
"SNP_FB_0457244" "chr1A" 92.857 28 2 0 16 43 8444490 8444463 0.002 42.8
"SNP_FB_0457244" "chr1A" 84.211 38 6 0 10 47 8804950 8804987 0.002 42.8
"SNP_FB_0457244" "chr1A" 84.211 38 6 0 10 47 8815482 8815519 0.002 42.8
"SNP_FB_0457244" "chr1A" 88.571 35 3 1 10 43 9863925 9863891 0.002 42.8
"SNP_FB_0457244" "chr1A" 88.571 35 3 1 10 43 10823002 10822968 0.002 42.8
"SNP_FB_0457244" "chr1A" 88.571 35 3 1 10 43 10837469 10837435 0.002 42.8
"SNP_FB_0457244" "chr1A" 88.571 35 3 1 10 43 11991702 11991736 0.002 42.8
"SNP_FB_0457244" "chr1A" 88.571 35 3 1 10 43 20431662 20431628 0.002 42.8
"SNP_FB_0457244" "chr1A" 85 40 5 1 5 43 20887504 20887543 0.002 42.8
"SNP_FB_0457244" "chr1A" 88.571 35 3 1 12 45 21167575 21167541 0.002 42.8
"SNP_FB_0457244" "chr1A" 88.571 35 3 1 12 45 21179770 21179736 0.002 42.8
"SNP_FB_0457244" "chr1A" 88.571 35 3 1 10 43 22282318 22282352 0.002 42.8
"SNP_FB_0457244" "chr1A" 88.571 35 3 1 10 43 24926034 24926068 0.002 42.8
"SNP_FB_0457244" "chr1A" 87.879 33 4 0 15 47 27886125 27886093 0.002 42.8
"SNP_FB_0457244" "chr1A" 87.879 33 4 0 15 47 27892341 27892309 0.002 42.8
"SNP_FB_0457244" "chr1A" 81.395 43 8 0 1 43 28060936 28060978 0.002 42.8
"SNP_FB_0457244" "chr1A" 79.245 53 2 3 2 45 4074495 4074443 0.007 41.9
"SNP_FB_0457244" "chr1A" 90 30 3 0 15 44 5406862 5406891 0.007 41.9
"SNP_FB_0457244" "chr1A" 90 30 3 0 14 43 7562048 7562019 0.007 41.9
"SNP_FB_0457244" "chr1A" 90 30 3 0 15 44 8773519 8773548 0.007 41.9
"SNP_FB_0457244" "chr1A" 90 30 3 0 15 44 8784241 8784270 0.007 41.9
"SNP_FB_0457244" "chr1A" 90 30 3 0 14 43 17366538 17366509 0.007 41.9
"SNP_FB_0457244" "chr1A" 93.103 29 1 1 10 37 2615035 2615007 0.007 41
"SNP_FB_0457244" "chr1A" 88.889 36 2 2 10 44 3073628 3073594 0.007 41
"SNP_FB_0457244" "chr1A" 88.235 34 3 1 10 42 5009017 5008984 0.007 41
"SNP_FB_0457244" "chr1A" 93.103 29 1 1 15 43 10647737 10647710 0.007 41
"SNP_FB_0457244" "chr1A" 84.615 39 5 1 10 47 11999263 11999225 0.007 41
"SNP_FB_0457244" "chr1A" 87.5 32 4 0 15 46 12708567 12708536 0.007 41
"SNP_FB_0457244" "chr1A" 84.615 39 5 1 9 46 25756027 25756065 0.007 41
"SNP_FB_0457244" "chr1A" 85.294 34 5 0 15 48 430995 430962 0.026 40.1
"SNP_FB_0457244" "chr1A" 89.655 29 3 0 15 43 2614297 2614269 0.026 40.1
"SNP_FB_0457244" "chr1A" 89.655 29 3 0 15 43 3073781 3073753 0.026 40.1
"SNP_FB_0457244" "chr1A" 89.655 29 3 0 15 43 3086005 3086033 0.026 40.1
"SNP_FB_0457244" "chr1A" 89.655 29 3 0 15 43 3389363 3389391 0.026 40.1
"SNP_FB_0457244" "chr1A" 89.655 29 3 0 15 43 3441821 3441849 0.026 40.1
"SNP_FB_0457244" "chr1A" 86.111 36 4 1 10 44 4299002 4298967 0.026 40.1
"SNP_FB_0457244" "chr1A" 89.655 29 3 0 15 43 4397183 4397211 0.026 40.1
"SNP_FB_0457244" "chr1A" 89.655 29 3 0 15 43 4975075 4975047 0.026 40.1
"SNP_FB_0457244" "chr1A" 89.655 29 3 0 15 43 4975439 4975411 0.026 40.1
"SNP_FB_0457244" "chr1A" 89.655 29 3 0 15 43 5009376 5009348 0.026 40.1
"SNP_FB_0457244" "chr1A" 89.655 29 3 0 15 43 7499492 7499520 0.026 40.1
"SNP_FB_0457244" "chr1A" 89.655 29 3 0 15 43 7499857 7499885 0.026 40.1
"SNP_FB_0457244" "chr1A" 89.655 29 3 0 15 43 7500222 7500250 0.026 40.1
"SNP_FB_0457244" "chr1A" 89.655 29 3 0 15 43 9699563 9699535 0.026 40.1
"SNP_FB_0457244" "chr1A" 89.655 29 3 0 15 43 12708204 12708176 0.026 40.1
"SNP_FB_0457244" "chr1A" 89.655 29 3 0 15 43 12831549 12831521 0.026 40.1
"SNP_FB_0457244" "chr1A" 89.655 29 3 0 15 43 13506480 13506508 0.026 40.1
"SNP_FB_0457244" "chr1A" 89.655 29 3 0 15 43 14349455 14349483 0.026 40.1
"SNP_FB_0457244" "chr1A" 89.655 29 3 0 15 43 15414352 15414380 0.026 40.1
"SNP_FB_0457244" "chr1A" 89.655 29 3 0 15 43 19221180 19221152 0.026 40.1
"SNP_FB_0457244" "chr1A" 89.655 29 3 0 15 43 20764170 20764198 0.026 40.1
"SNP_FB_0457244" "chr1A" 89.655 29 3 0 15 43 21167940 21167912 0.026 40.1
"SNP_FB_0457244" "chr1A" 89.655 29 3 0 15 43 21174092 21174064 0.026 40.1
"SNP_FB_0457244" "chr1A" 89.655 29 3 0 15 43 21180135 21180107 0.026 40.1
"SNP_FB_0457244" "chr1A" 89.655 29 3 0 15 43 21186287 21186259 0.026 40.1
"SNP_FB_0457244" "chr1A" 89.655 29 3 0 15 43 24229894 24229922 0.026 40.1
"SNP_FB_0457244" "chr1A" 89.655 29 3 0 15 43 25154009 25154037 0.026 40.1
"SNP_FB_0457244" "chr1A" 89.655 29 3 0 15 43 25454435 25454407 0.026 40.1
"SNP_FB_0457244" "chr1A" 89.655 29 3 0 15 43 29711833 29711861 0.026 40.1
"SNP_FB_0457244" "chr1A" 87.879 33 3 1 12 43 4982353 4982321 0.026 39.2
"SNP_FB_0457244" "chr1A" 77.778 54 3 3 2 46 6294156 6294103 0.026 39.2
"SNP_FB_0457244" "chr1A" 85 40 4 2 6 43 7834316 7834355 0.026 39.2
"SNP_FB_0457244" "chr1A" 87.879 33 3 1 12 43 7834761 7834729 0.026 39.2
"SNP_FB_0457244" "chr1A" 87.879 33 3 1 12 43 8045781 8045749 0.026 39.2
"SNP_FB_0457244" "chr1A" 87.879 33 3 1 10 41 19984366 19984398 0.026 39.2
"SNP_FB_0457244" "chr1A" 87.879 33 3 1 12 43 20887165 20887197 0.026 39.2
"SNP_FB_0457244" "chr1A" 92.308 26 2 0 23 48 25427016 25426991 0.026 39.2
"SNP_FB_0457244" "chr1A" 87.879 33 3 1 12 43 27308529 27308561 0.026 39.2
"SNP_FB_0457244" "chr1A" 87.879 33 3 1 1 32 29858839 29858807 0.026 39.2
"SNP_FB_0457244" "chr1A" 85.714 35 4 1 10 43 84830 84864 0.09 38.3
"SNP_FB_0457244" "chr1A" 85.714 35 4 1 10 43 147612 147646 0.09 38.3
"SNP_FB_0457244" "chr1A" 85.714 35 4 1 10 43 639474 639508 0.09 38.3
"SNP_FB_0457244" "chr1A" 85.714 35 4 1 10 43 1485690 1485724 0.09 38.3
"SNP_FB_0457244" "chr1A" 89.286 28 3 0 15 42 2558071 2558098 0.09 38.3
"SNP_FB_0457244" "chr1A" 85.714 35 4 1 10 43 4924133 4924167 0.09 38.3
"SNP_FB_0457244" "chr1A" 85.714 35 4 1 10 43 6237197 6237231 0.09 38.3
"SNP_FB_0457244" "chr1A" 85.714 35 4 1 10 43 6432736 6432770 0.09 38.3
"SNP_FB_0457244" "chr1A" 85.714 35 4 1 10 43 6441982 6442016 0.09 38.3
"SNP_FB_0457244" "chr1A" 85.714 35 4 1 10 43 6873693 6873659 0.09 38.3
"SNP_FB_0457244" "chr1A" 85.714 35 4 1 10 43 7135930 7135896 0.09 38.3
"SNP_FB_0457244" "chr1A" 85.714 35 4 1 10 43 7562419 7562385 0.09 38.3
"SNP_FB_0457244" "chr1A" 85.714 35 4 1 10 43 8773148 8773182 0.09 38.3
"SNP_FB_0457244" "chr1A" 85.714 35 4 1 10 43 8783870 8783904 0.09 38.3
"SNP_FB_0457244" "chr1A" 85.714 35 4 1 10 43 19589739 19589773 0.09 38.3
"SNP_FB_0457244" "chr1A" 85.714 35 4 1 10 43 19599967 19600001 0.09 38.3
"SNP_FB_0457244" "chr1A" 79.07 43 9 0 1 43 20606539 20606497 0.09 38.3
"SNP_FB_0457244" "chr1A" 79.07 43 9 0 1 43 20620199 20620157 0.09 38.3
"SNP_FB_0457244" "chr1A" 79.07 43 9 0 1 43 20632963 20632921 0.09 38.3
"SNP_FB_0457244" "chr1A" 85.714 35 4 1 10 43 25408805 25408771 0.09 38.3
"SNP_FB_0457244" "chr1A" 89.286 28 3 0 23 50 26901881 26901854 0.09 38.3
"SNP_FB_0457244" "chr1A" 95.652 23 1 0 21 43 27886826 27886804 0.09 38.3
"SNP_FB_0457244" "chr1A" 95.652 23 1 0 21 43 27893042 27893020 0.09 38.3
"SNP_FB_0457244" "chr1A" 84.615 39 4 2 5 41 7624184 7624146 0.09 37.4
"SNP_FB_0457244" "chr1A" 86.667 30 4 0 15 44 8189706 8189677 0.09 37.4
"SNP_FB_0457244" "chr1A" 86.667 30 4 0 14 43 12698005 12698034 0.09 37.4
"SNP_FB_0457244" "chr1A" 85.294 34 4 1 11 43 2602829 2602862 0.31 36.5
"SNP_FB_0457244" "chr1A" 82.051 39 6 1 6 43 7500942 7500980 0.31 36.5
"SNP_FB_0457244" "chr1A" 88.889 27 3 0 21 47 24377681 24377655 0.31 36.5
"SNP_FB_0457244" "chr1A" 86.207 29 4 0 15 43 274676 274704 0.31 35.6
"SNP_FB_0457244" "chr1A" 86.207 29 4 0 15 43 285683 285711 0.31 35.6
"SNP_FB_0457244" "chr1A" 86.207 29 4 0 15 43 1730514 1730486 0.31 35.6
"SNP_FB_0457244" "chr1A" 87.097 31 3 1 12 41 3894645 3894615 0.31 35.6
"SNP_FB_0457244" "chr1A" 86.207 29 4 0 15 43 6447839 6447811 0.31 35.6
"SNP_FB_0457244" "chr1A" 86.207 29 4 0 15 43 8444856 8444828 0.31 35.6
"SNP_FB_0457244" "chr1A" 86.207 29 4 0 15 43 8772425 8772453 0.31 35.6
"SNP_FB_0457244" "chr1A" 86.207 29 4 0 15 43 8783147 8783175 0.31 35.6
"SNP_FB_0457244" "chr1A" 86.207 29 4 0 15 43 9675050 9675078 0.31 35.6
"SNP_FB_0457244" "chr1A" 86.207 29 4 0 15 43 9685840 9685868 0.31 35.6
"SNP_FB_0457244" "chr1A" 86.207 29 4 0 15 43 12831913 12831885 0.31 35.6
"SNP_FB_0457244" "chr1A" 86.207 29 4 0 15 43 14349097 14349125 0.31 35.6
"SNP_FB_0457244" "chr1A" 86.207 29 4 0 15 43 17950185 17950157 0.31 35.6
"SNP_FB_0457244" "chr1A" 86.207 29 4 0 15 43 18140738 18140766 0.31 35.6
"SNP_FB_0457244" "chr1A" 86.207 29 4 0 15 43 20004474 20004446 0.31 35.6
"SNP_FB_0457244" "chr1A" 86.207 29 4 0 15 43 20016950 20016922 0.31 35.6
"SNP_FB_0457244" "chr1A" 86.207 29 4 0 15 43 20432021 20431993 0.31 35.6
"SNP_FB_0457244" "chr1A" 86.207 29 4 0 15 43 22778587 22778615 0.31 35.6
"SNP_FB_0457244" "chr1A" 86.207 29 4 0 15 43 25154371 25154399 0.31 35.6
"SNP_FB_0457244" "chr1A" 76.923 52 3 3 2 44 28216748 28216697 0.31 35.6
"SNP_FB_0457244" "chr1A" 86.207 29 4 0 15 43 29756315 29756343 0.31 35.6
"SNP_FB_0457244" "chr1A" 86.207 29 4 0 15 43 30530951 30530979 0.31 35.6
"SNP_FB_0457244" "chr1A" 100 19 0 0 27 45 31085941 31085923 0.31 35.6
"SNP_FB_0457244" "chr1A" 83.871 31 5 0 14 44 955763 955793 1.1 34.6
"SNP_FB_0457244" "chr1A" 95.238 21 1 0 23 43 2614658 2614638 1.1 34.6
"SNP_FB_0457244" "chr1A" 95.238 21 1 0 23 43 5654676 5654656 1.1 34.6
"SNP_FB_0457244" "chr1A" 95.238 21 1 0 23 43 9146861 9146881 1.1 34.6
"SNP_FB_0457244" "chr1A" 95.238 21 1 0 23 43 12336999 12337019 1.1 34.6
"SNP_FB_0457244" "chr1A" 95.238 21 1 0 23 43 19455184 19455204 1.1 34.6
"SNP_FB_0457244" "chr1A" 95.238 21 1 0 23 43 27270199 27270179 1.1 34.6
"SNP_FB_0457244" "chr1A" 95.238 21 1 0 23 43 27347807 27347787 1.1 34.6
"SNP_FB_0457244" "chr1A" 82.5 40 5 2 6 43 28034403 28034442 1.1 34.6
"SNP_FB_0457244" "chr1A" 82.857 35 5 1 10 43 146970 147004 1.1 33.7
"SNP_FB_0457244" "chr1A" 85.714 28 4 0 16 43 847642 847669 1.1 33.7
"SNP_FB_0457244" "chr1A" 81.818 33 6 0 15 47 3086180 3086148 1.1 33.7
"SNP_FB_0457244" "chr1A" 91.304 23 2 0 15 37 3159039 3159017 1.1 33.7
"SNP_FB_0457244" "chr1A" 91.304 23 2 0 15 37 3219852 3219830 1.1 33.7
"SNP_FB_0457244" "chr1A" 91.304 23 2 0 21 43 4396029 4396007 1.1 33.7
"SNP_FB_0457244" "chr1A" 91.304 23 2 0 21 43 4396393 4396371 1.1 33.7
"SNP_FB_0457244" "chr1A" 91.304 23 2 0 21 43 4835608 4835630 1.1 33.7
"SNP_FB_0457244" "chr1A" 76.471 51 3 3 2 43 7134862 7134812 1.1 33.7
"SNP_FB_0457244" "chr1A" 91.304 23 2 0 21 43 7624064 7624042 1.1 33.7
"SNP_FB_0457244" "chr1A" 91.304 23 2 0 21 43 10184497 10184519 1.1 33.7
"SNP_FB_0457244" "chr1A" 91.304 23 2 0 21 43 10184838 10184860 1.1 33.7
"SNP_FB_0457244" "chr1A" 76.471 51 3 3 2 43 11512980 11513030 1.1 33.7
"SNP_FB_0457244" "chr1A" 91.304 23 2 0 21 43 12072745 12072723 1.1 33.7
"SNP_FB_0457244" "chr1A" 81.818 33 6 0 14 46 12698727 12698759 1.1 33.7
"SNP_FB_0457244" "chr1A" 76.471 51 3 3 2 43 15068911 15068861 1.1 33.7
"SNP_FB_0457244" "chr1A" 76.471 51 3 3 2 43 15151768 15151718 1.1 33.7
"SNP_FB_0457244" "chr1A" 91.304 23 2 0 21 43 15932737 15932715 1.1 33.7
"SNP_FB_0457244" "chr1A" 91.304 23 2 0 21 43 16883416 16883394 1.1 33.7
"SNP_FB_0457244" "chr1A" 76.471 51 3 3 2 43 28217094 28217044 1.1 33.7
"SNP_FB_0457244" "chr1A" 83.333 36 3 2 10 43 84233 84267 3.8 32.8
"SNP_FB_0457244" "chr1A" 86.207 29 2 1 17 43 1334541 1334569 3.8 32.8
"SNP_FB_0457244" "chr1A" 88 25 3 0 23 47 3486025 3486049 3.8 32.8
"SNP_FB_0457244" "chr1A" 83.333 30 5 0 15 44 4079400 4079429 3.8 32.8
"SNP_FB_0457244" "chr1A" 83.333 36 3 2 10 43 5985672 5985638 3.8 32.8
"SNP_FB_0457244" "chr1A" 86.207 29 2 1 17 43 6292680 6292652 3.8 32.8
"SNP_FB_0457244" "chr1A" 83.333 36 3 2 10 43 7604678 7604712 3.8 32.8
"SNP_FB_0457244" "chr1A" 88 25 3 0 1 25 15739800 15739776 3.8 32.8
"SNP_FB_0457244" "chr1A" 95 20 1 0 26 45 16074269 16074288 3.8 32.8
"SNP_FB_0457244" "chr1A" 83.333 30 5 0 14 43 23290881 23290910 3.8 32.8
"SNP_FB_0457244" "chr1A" 83.333 30 5 0 14 43 23313612 23313641 3.8 32.8
"SNP_FB_0457244" "chr1A" 83.333 30 5 0 14 43 25432423 25432452 3.8 32.8
"SNP_FB_0457244" "chr1A" 90.909 22 2 0 22 43 1909956 1909977 3.8 31.9
"SNP_FB_0457244" "chr1A" 100 17 0 0 27 43 5655006 5654990 3.8 31.9
"SNP_FB_0457244" "chr1A" 100 17 0 0 27 43 5985360 5985344 3.8 31.9
"SNP_FB_0457244" "chr1A" 74.545 55 5 3 2 47 6447319 6447265 3.8 31.9
"SNP_FB_0457244" "chr1A" 100 17 0 0 27 43 23227529 23227513 3.8 31.9
"SNP_FB_0457244" "chr1A" 90.909 22 2 0 22 43 24378016 24377995 3.8 31.9
"SNP_FB_0457244" "chr1A" 90.909 22 2 0 22 43 27886483 27886462 3.8 31.9
"SNP_FB_0457244" "chr1A" 90.909 22 2 0 22 43 27892699 27892678 3.8 31.9
"SNP_FB_0457244" "chr1A" 100 17 0 0 27 43 29858630 29858614 3.8 31.9
"SNP_FB_0457244" "chr1A" 90.909 22 2 0 23 44 31483402 31483381 3.8 31.9
"SNP_FB_0457244" "chr4A" 100 43 0 0 1 43 16542996 16542954 2.94e-14 78.8
"SNP_FB_0457244" "chr4A" 97.778 45 1 0 1 45 21837835 21837791 1.02e-13 77.9
"SNP_FB_0457244" "chr4A" 97.727 44 1 0 1 44 17159043 17159086 3.58e-13 76.1
"SNP_FB_0457244" "chr4A" 97.674 43 1 0 1 43 5680038 5680080 1.25e-12 74.3
"SNP_FB_0457244" "chr4A" 97.674 43 1 0 1 43 6345630 6345588 1.25e-12 74.3
"SNP_FB_0457244" "chr4A" 97.674 43 1 0 1 43 30859018 30858976 1.25e-12 74.3
"SNP_FB_0457244" "chr4A" 95.455 44 2 0 1 44 18369354 18369311 4.36e-12 71.6
"SNP_FB_0457244" "chr4A" 95.455 44 2 0 1 44 25386129 25386086 4.36e-12 71.6
"SNP_FB_0457244" "chr4A" 95.349 43 2 0 1 43 868931 868889 1.52e-11 69.8
"SNP_FB_0457244" "chr4A" 95.349 43 2 0 1 43 1310525 1310567 1.52e-11 69.8
"SNP_FB_0457244" "chr4A" 95.349 43 2 0 1 43 5324875 5324917 1.52e-11 69.8
"SNP_FB_0457244" "chr4A" 95.349 43 2 0 1 43 8009706 8009748 1.52e-11 69.8
"SNP_FB_0457244" "chr4A" 95.349 43 2 0 1 43 12733142 12733100 1.52e-11 69.8
"SNP_FB_0457244" "chr4A" 95.349 43 2 0 1 43 12733498 12733456 1.52e-11 69.8
"SNP_FB_0457244" "chr4A" 91.667 48 4 0 1 48 14189842 14189889 1.52e-11 69.8
"SNP_FB_0457244" "chr4A" 95.349 43 2 0 1 43 16542642 16542600 1.52e-11 69.8
"SNP_FB_0457244" "chr4A" 95.349 43 2 0 1 43 18189056 18189014 1.52e-11 69.8
"SNP_FB_0457244" "chr4A" 95.349 43 2 0 1 43 20705673 20705631 1.52e-11 69.8
"SNP_FB_0457244" "chr4A" 95.349 43 2 0 1 43 20705857 20705815 1.52e-11 69.8
"SNP_FB_0457244" "chr4A" 95.349 43 2 0 1 43 21838191 21838149 1.52e-11 69.8
"SNP_FB_0457244" "chr4A" 95.349 43 2 0 1 43 22463084 22463126 1.52e-11 69.8
"SNP_FB_0457244" "chr4A" 95.349 43 2 0 1 43 25386401 25386359 1.52e-11 69.8
"SNP_FB_0457244" "chr4A" 95.349 43 2 0 1 43 30262739 30262781 1.52e-11 69.8
"SNP_FB_0457244" "chr4A" 93.333 45 3 0 1 45 19330395 19330351 5.31e-11 68.9
"SNP_FB_0457244" "chr4A" 91.489 47 4 0 1 47 20705316 20705270 5.31e-11 68
"SNP_FB_0457244" "chr4A" 95.455 44 1 1 1 43 24118804 24118761 5.31e-11 68
"SNP_FB_0457244" "chr4A" 93.182 44 3 0 1 44 19465835 19465792 1.85e-10 67.1
"SNP_FB_0457244" "chr4A" 91.304 46 4 0 1 46 4403871 4403826 1.85e-10 66.2
"SNP_FB_0457244" "chr4A" 95.122 41 2 0 1 41 24119161 24119121 1.85e-10 66.2
"SNP_FB_0457244" "chr4A" 93.023 43 3 0 1 43 868578 868536 6.47e-10 65.3
"SNP_FB_0457244" "chr4A" 93.023 43 3 0 1 43 1310880 1310922 6.47e-10 65.3
"SNP_FB_0457244" "chr4A" 93.023 43 3 0 1 43 5679331 5679373 6.47e-10 65.3
"SNP_FB_0457244" "chr4A" 93.023 43 3 0 1 43 6248098 6248056 6.47e-10 65.3
"SNP_FB_0457244" "chr4A" 93.023 43 3 0 1 43 9329085 9329127 6.47e-10 65.3
"SNP_FB_0457244" "chr4A" 93.023 43 3 0 1 43 9340278 9340320 6.47e-10 65.3
"SNP_FB_0457244" "chr4A" 93.023 43 3 0 1 43 15479707 15479749 6.47e-10 65.3
"SNP_FB_0457244" "chr4A" 93.023 43 3 0 1 43 18188703 18188661 6.47e-10 65.3
"SNP_FB_0457244" "chr4A" 93.023 43 3 0 1 43 19264023 19264065 6.47e-10 65.3
"SNP_FB_0457244" "chr4A" 93.023 43 3 0 1 43 19579097 19579055 6.47e-10 65.3
"SNP_FB_0457244" "chr4A" 93.023 43 3 0 1 43 20652236 20652278 6.47e-10 65.3
"SNP_FB_0457244" "chr4A" 93.023 43 3 0 1 43 24488138 24488180 6.47e-10 65.3
"SNP_FB_0457244" "chr4A" 93.023 43 3 0 1 43 27243579 27243621 6.47e-10 65.3
"SNP_FB_0457244" "chr4A" 93.023 43 3 0 1 43 30237467 30237509 6.47e-10 65.3
"SNP_FB_0457244" "chr4A" 93.023 43 3 0 1 43 30237822 30237864 6.47e-10 65.3
"SNP_FB_0457244" "chr4A" 93.023 43 3 0 1 43 30858431 30858389 6.47e-10 65.3
"SNP_FB_0457244" "chr4A" 91.111 45 4 0 1 45 22066266 22066222 6.47e-10 64.4
"SNP_FB_0457244" "chr4A" 89.362 47 5 0 1 47 5727345 5727391 2.26e-09 63.5
"SNP_FB_0457244" "chr4A" 90.909 44 4 0 1 44 2083389 2083432 2.26e-09 62.6
"SNP_FB_0457244" "chr4A" 90.909 44 4 0 1 44 6250499 6250542 2.26e-09 62.6
"SNP_FB_0457244" "chr4A" 90.909 44 4 0 1 44 19226626 19226583 2.26e-09 62.6
"SNP_FB_0457244" "chr4A" 90.909 44 4 0 1 44 21815286 21815243 2.26e-09 62.6
"SNP_FB_0457244" "chr4A" 90.909 44 4 0 1 44 24488494 24488537 2.26e-09 62.6
"SNP_FB_0457244" "chr4A" 90.909 44 4 0 1 44 30574784 30574827 2.26e-09 62.6
"SNP_FB_0457244" "chr4A" 89.13 46 5 0 1 46 2403860 2403815 7.88e-09 61.7
"SNP_FB_0457244" "chr4A" 92.683 41 3 0 1 41 30650328 30650288 7.88e-09 61.7
"SNP_FB_0457244" "chr4A" 90.698 43 4 0 1 43 3575123 3575165 7.88e-09 60.8
"SNP_FB_0457244" "chr4A" 90.698 43 4 0 1 43 5325228 5325270 7.88e-09 60.8
"SNP_FB_0457244" "chr4A" 90.698 43 4 0 1 43 7394558 7394516 7.88e-09 60.8
"SNP_FB_0457244" "chr4A" 90.698 43 4 0 1 43 8498558 8498516 7.88e-09 60.8
"SNP_FB_0457244" "chr4A" 90.698 43 4 0 1 43 15479351 15479393 7.88e-09 60.8
"SNP_FB_0457244" "chr4A" 90.698 43 4 0 1 43 15643101 15643059 7.88e-09 60.8
"SNP_FB_0457244" "chr4A" 90.698 43 4 0 1 43 15888733 15888691 7.88e-09 60.8
"SNP_FB_0457244" "chr4A" 90.698 43 4 0 1 43 15889085 15889043 7.88e-09 60.8
"SNP_FB_0457244" "chr4A" 90.698 43 4 0 1 43 19466190 19466148 7.88e-09 60.8
"SNP_FB_0457244" "chr4A" 90.698 43 4 0 1 43 19579453 19579411 7.88e-09 60.8
"SNP_FB_0457244" "chr4A" 90.698 43 4 0 1 43 22230023 22229981 7.88e-09 60.8
"SNP_FB_0457244" "chr4A" 90.698 43 4 0 1 43 22250091 22250049 7.88e-09 60.8
"SNP_FB_0457244" "chr4A" 90.698 43 4 0 1 43 22463438 22463480 7.88e-09 60.8
"SNP_FB_0457244" "chr4A" 90.698 43 4 0 1 43 26872654 26872612 7.88e-09 60.8
"SNP_FB_0457244" "chr4A" 90.698 43 4 0 3 45 29765854 29765812 7.88e-09 60.8
"SNP_FB_0457244" "chr4A" 90.698 43 4 0 1 43 30262385 30262427 7.88e-09 60.8
"SNP_FB_0457244" "chr4A" 87.234 47 6 0 1 47 4814496 4814450 2.75e-08 59
"SNP_FB_0457244" "chr4A" 90.476 42 4 0 1 42 27281355 27281314 2.75e-08 59
"SNP_FB_0457244" "chr4A" 87.234 47 6 0 1 47 30992863 30992817 2.75e-08 59
"SNP_FB_0457244" "chr4A" 88.636 44 5 0 1 44 16291481 16291524 9.6e-08 58.1
"SNP_FB_0457244" "chr4A" 90.244 41 4 0 1 41 5679685 5679725 9.6e-08 57.2
"SNP_FB_0457244" "chr4A" 86.957 46 6 0 1 46 17609977 17609932 9.6e-08 57.2
"SNP_FB_0457244" "chr4A" 90.244 41 4 0 1 41 30603145 30603105 9.6e-08 57.2
"SNP_FB_0457244" "chr4A" 88.372 43 5 0 1 43 3575476 3575518 3.35e-07 56.3
"SNP_FB_0457244" "chr4A" 88.372 43 5 0 1 43 4814844 4814802 3.35e-07 56.3
"SNP_FB_0457244" "chr4A" 92.105 38 3 0 4 41 5726995 5727032 3.35e-07 56.3
"SNP_FB_0457244" "chr4A" 88.372 43 5 0 1 43 6250162 6250204 3.35e-07 56.3
"SNP_FB_0457244" "chr4A" 88.372 43 5 0 1 43 6345984 6345942 3.35e-07 56.3
"SNP_FB_0457244" "chr4A" 88.372 43 5 0 1 43 9277786 9277828 3.35e-07 56.3
"SNP_FB_0457244" "chr4A" 88.372 43 5 0 1 43 9292601 9292643 3.35e-07 56.3
"SNP_FB_0457244" "chr4A" 88.372 43 5 0 1 43 9303052 9303094 3.35e-07 56.3
"SNP_FB_0457244" "chr4A" 88.372 43 5 0 1 43 15643456 15643414 3.35e-07 56.3
"SNP_FB_0457244" "chr4A" 88.372 43 5 0 1 43 16281203 16281245 3.35e-07 56.3
"SNP_FB_0457244" "chr4A" 88.372 43 5 0 1 43 17609818 17609860 3.35e-07 56.3
"SNP_FB_0457244" "chr4A" 88.372 43 5 0 1 43 20157745 20157703 3.35e-07 56.3
"SNP_FB_0457244" "chr4A" 88.372 43 5 0 1 43 20168748 20168706 3.35e-07 56.3
"SNP_FB_0457244" "chr4A" 85.417 48 7 0 1 48 20816674 20816627 3.35e-07 56.3
"SNP_FB_0457244" "chr4A" 88.372 43 5 0 1 43 22228953 22228911 3.35e-07 56.3
"SNP_FB_0457244" "chr4A" 88.372 43 5 0 1 43 24000383 24000341 3.35e-07 56.3
"SNP_FB_0457244" "chr4A" 88.372 43 5 0 1 43 27242940 27242982 3.35e-07 56.3
"SNP_FB_0457244" "chr4A" 88.372 43 5 0 1 43 27243247 27243289 3.35e-07 56.3
"SNP_FB_0457244" "chr4A" 88.372 43 3 1 1 41 6249870 6249912 1.17e-06 53.6
"SNP_FB_0457244" "chr4A" 86.667 45 4 1 1 43 12220379 12220335 4.08e-06 52.7
"SNP_FB_0457244" "chr4A" 86.667 45 4 1 1 43 12229894 12229850 4.08e-06 52.7
"SNP_FB_0457244" "chr4A" 88.372 43 4 1 1 43 22066620 22066579 4.08e-06 52.7
"SNP_FB_0457244" "chr4A" 87.805 41 5 0 1 41 28389353 28389393 4.08e-06 52.7
"SNP_FB_0457244" "chr4A" 87.805 41 5 0 3 43 29766209 29766169 4.08e-06 52.7
"SNP_FB_0457244" "chr4A" 86.047 43 6 0 1 43 6249527 6249569 4.08e-06 51.8
"SNP_FB_0457244" "chr4A" 86.047 43 6 0 1 43 20566712 20566754 4.08e-06 51.8
"SNP_FB_0457244" "chr4A" 86.047 43 6 0 1 43 20576500 20576542 4.08e-06 51.8
"SNP_FB_0457244" "chr4A" 86.047 43 6 0 1 43 27805938 27805980 4.08e-06 51.8
"SNP_FB_0457244" "chr4A" 86.047 43 6 0 1 43 27806295 27806337 4.08e-06 51.8
"SNP_FB_0457244" "chr4A" 86.047 43 6 0 1 43 27806653 27806695 4.08e-06 51.8
"SNP_FB_0457244" "chr4A" 91.892 37 2 1 10 45 4554716 4554680 1.42e-05 50.9
"SNP_FB_0457244" "chr4A" 85.714 42 6 0 5 46 22229303 22229262 1.42e-05 50
"SNP_FB_0457244" "chr4A" 89.744 39 3 1 6 43 25519665 25519703 1.42e-05 50
"SNP_FB_0457244" "chr4A" 86.364 44 5 1 1 43 30702900 30702857 1.42e-05 50
"SNP_FB_0457244" "chr4A" 96.552 29 1 0 16 44 20367465 20367437 4.97e-05 49.1
"SNP_FB_0457244" "chr4A" 93.548 31 2 0 1 31 4403979 4403949 4.97e-05 48.2
"SNP_FB_0457244" "chr4A" 93.548 31 2 0 15 45 15972683 15972713 4.97e-05 48.2
"SNP_FB_0457244" "chr4A" 85.366 41 6 0 1 41 16134537 16134577 4.97e-05 48.2
"SNP_FB_0457244" "chr4A" 85.366 41 6 0 1 41 16168899 16168939 4.97e-05 48.2
"SNP_FB_0457244" "chr4A" 86.667 45 4 2 7 49 23495060 23495016 4.97e-05 48.2
"SNP_FB_0457244" "chr4A" 88.889 36 4 0 15 50 31050794 31050829 4.97e-05 48.2
"SNP_FB_0457244" "chr4A" 91.429 35 2 1 10 43 7585782 7585816 0.000174 47.3
"SNP_FB_0457244" "chr4A" 91.429 35 2 1 10 43 9866078 9866044 0.000174 47.3
"SNP_FB_0457244" "chr4A" 91.429 35 2 1 10 43 10447466 10447432 0.000174 47.3
"SNP_FB_0457244" "chr4A" 91.429 35 2 1 10 43 11745038 11745072 0.000174 47.3
"SNP_FB_0457244" "chr4A" 91.429 35 2 1 10 43 11754341 11754375 0.000174 47.3
"SNP_FB_0457244" "chr4A" 83.721 43 7 0 1 43 15466594 15466636 0.000174 47.3
"SNP_FB_0457244" "chr4A" 83.721 43 7 0 1 43 16281557 16281599 0.000174 47.3
"SNP_FB_0457244" "chr4A" 83.721 43 7 0 1 43 21465308 21465350 0.000174 47.3
"SNP_FB_0457244" "chr4A" 83.721 43 7 0 1 43 30702544 30702502 0.000174 47.3
"SNP_FB_0457244" "chr4A" 89.189 37 3 1 12 47 21675560 21675596 0.000174 46.4
"SNP_FB_0457244" "chr4A" 89.189 37 3 1 10 45 25418667 25418631 0.000174 46.4
"SNP_FB_0457244" "chr4A" 87.179 39 4 1 6 43 8918111 8918149 0.000606 45.5
"SNP_FB_0457244" "chr4A" 87.179 39 4 1 6 43 25519301 25519339 0.000606 45.5
"SNP_FB_0457244" "chr4A" 90.625 32 3 0 15 46 26178475 26178506 0.000606 45.5
"SNP_FB_0457244" "chr4A" 87.179 39 4 1 10 47 28499714 28499676 0.000606 45.5
"SNP_FB_0457244" "chr4A" 87.179 39 4 1 10 47 28508249 28508211 0.000606 45.5
"SNP_FB_0457244" "chr4A" 88.235 34 4 0 14 47 3410695 3410728 0.000606 44.6
"SNP_FB_0457244" "chr4A" 88.235 34 4 0 15 48 4221501 4221468 0.000606 44.6
"SNP_FB_0457244" "chr4A" 93.103 29 2 0 15 43 5209266 5209238 0.000606 44.6
"SNP_FB_0457244" "chr4A" 93.103 29 2 0 15 43 6099582 6099554 0.000606 44.6
"SNP_FB_0457244" "chr4A" 88.889 36 3 1 10 44 10173703 10173738 0.000606 44.6
"SNP_FB_0457244" "chr4A" 88.889 36 3 1 10 44 10209200 10209235 0.000606 44.6
"SNP_FB_0457244" "chr4A" 93.103 29 2 0 15 43 11587618 11587590 0.000606 44.6
"SNP_FB_0457244" "chr4A" 88.889 36 3 1 9 43 11745401 11745436 0.000606 44.6
"SNP_FB_0457244" "chr4A" 88.889 36 3 1 9 43 11754704 11754739 0.000606 44.6
"SNP_FB_0457244" "chr4A" 93.103 29 2 0 15 43 11800738 11800710 0.000606 44.6
"SNP_FB_0457244" "chr4A" 89.474 38 2 2 10 46 23438545 23438509 0.000606 44.6
"SNP_FB_0457244" "chr4A" 88.235 34 4 0 15 48 29570795 29570828 0.000606 44.6
"SNP_FB_0457244" "chr4A" 87.5 40 3 2 6 43 3288154 3288193 0.002 43.7
"SNP_FB_0457244" "chr4A" 74.576 59 6 1 1 50 5144003 5143945 0.002 43.7
"SNP_FB_0457244" "chr4A" 90.909 33 2 1 10 41 5164117 5164085 0.002 43.7
"SNP_FB_0457244" "chr4A" 90.323 31 3 0 15 45 9567469 9567439 0.002 43.7
"SNP_FB_0457244" "chr4A" 90.323 31 3 0 15 45 11100557 11100527 0.002 43.7
"SNP_FB_0457244" "chr4A" 86.842 38 4 1 10 46 17217633 17217670 0.002 43.7
"SNP_FB_0457244" "chr4A" 90.909 33 2 1 10 41 18262566 18262534 0.002 43.7
"SNP_FB_0457244" "chr4A" 86.842 38 4 1 10 46 24137865 24137902 0.002 43.7
"SNP_FB_0457244" "chr4A" 80.435 46 9 0 1 46 26873006 26872961 0.002 43.7
"SNP_FB_0457244" "chr4A" 88.571 35 3 1 10 43 869719 869685 0.002 42.8
"SNP_FB_0457244" "chr4A" 88.571 35 3 1 10 43 5164482 5164448 0.002 42.8
"SNP_FB_0457244" "chr4A" 88.571 35 3 1 10 43 8959897 8959863 0.002 42.8
"SNP_FB_0457244" "chr4A" 88.571 35 3 1 10 43 11745765 11745799 0.002 42.8
"SNP_FB_0457244" "chr4A" 88.571 35 3 1 10 43 11755068 11755102 0.002 42.8
"SNP_FB_0457244" "chr4A" 88.571 35 3 1 10 43 14767464 14767430 0.002 42.8
"SNP_FB_0457244" "chr4A" 88.571 35 3 1 10 43 16134204 16134238 0.002 42.8
"SNP_FB_0457244" "chr4A" 88.571 35 3 1 10 43 16168566 16168600 0.002 42.8
"SNP_FB_0457244" "chr4A" 88.571 35 3 1 10 43 18207087 18207053 0.002 42.8
"SNP_FB_0457244" "chr4A" 92.857 28 2 0 16 43 18210646 18210619 0.002 42.8
"SNP_FB_0457244" "chr4A" 88.571 35 3 1 10 43 18584184 18584218 0.002 42.8
"SNP_FB_0457244" "chr4A" 88.571 35 3 1 10 43 21478531 21478497 0.002 42.8
"SNP_FB_0457244" "chr4A" 88.571 35 3 1 10 43 23334789 23334823 0.002 42.8
"SNP_FB_0457244" "chr4A" 88.571 35 3 1 10 43 23347394 23347428 0.002 42.8
"SNP_FB_0457244" "chr4A" 88.571 35 3 1 10 43 23564669 23564635 0.002 42.8
"SNP_FB_0457244" "chr4A" 88.571 35 3 1 10 43 26178835 26178869 0.002 42.8
"SNP_FB_0457244" "chr4A" 88.571 35 3 1 10 43 31082733 31082767 0.002 42.8
"SNP_FB_0457244" "chr4A" 90 30 3 0 15 44 9865719 9865690 0.007 41.9
"SNP_FB_0457244" "chr4A" 90 30 3 0 15 44 31083038 31083067 0.007 41.9
"SNP_FB_0457244" "chr4A" 92.593 27 2 0 17 43 3243613 3243639 0.007 41
"SNP_FB_0457244" "chr4A" 92.593 27 2 0 17 43 3255783 3255809 0.007 41
"SNP_FB_0457244" "chr4A" 87.5 32 4 0 14 45 17154565 17154596 0.007 41
"SNP_FB_0457244" "chr4A" 88.235 34 3 1 10 42 19340234 19340267 0.007 41
"SNP_FB_0457244" "chr4A" 92.593 27 2 0 21 47 25798849 25798823 0.007 41
"SNP_FB_0457244" "chr4A" 92.593 27 2 0 21 47 25864654 25864628 0.007 41
"SNP_FB_0457244" "chr4A" 84.615 39 5 1 6 43 26435137 26435099 0.007 41
"SNP_FB_0457244" "chr4A" 87.5 32 4 0 15 46 28246003 28246034 0.007 41
"SNP_FB_0457244" "chr4A" 89.655 29 3 0 15 43 5209626 5209598 0.026 40.1
"SNP_FB_0457244" "chr4A" 89.655 29 3 0 15 43 8959526 8959498 0.026 40.1
"SNP_FB_0457244" "chr4A" 89.655 29 3 0 15 43 10173347 10173375 0.026 40.1
"SNP_FB_0457244" "chr4A" 89.655 29 3 0 15 43 10208844 10208872 0.026 40.1
"SNP_FB_0457244" "chr4A" 89.655 29 3 0 15 43 21759186 21759214 0.026 40.1
"SNP_FB_0457244" "chr4A" 89.655 29 3 0 15 43 22229647 22229619 0.026 40.1
"SNP_FB_0457244" "chr4A" 89.655 29 3 0 15 43 26115892 26115920 0.026 40.1
"SNP_FB_0457244" "chr4A" 88.571 35 2 2 10 43 11781831 11781798 0.026 39.2
"SNP_FB_0457244" "chr4A" 100 21 0 0 27 47 18047450 18047470 0.026 39.2
"SNP_FB_0457244" "chr4A" 87.879 33 3 1 10 41 31025877 31025845 0.026 39.2
"SNP_FB_0457244" "chr4A" 87.879 33 3 1 10 41 31038069 31038037 0.026 39.2
"SNP_FB_0457244" "chr4A" 78.431 51 2 3 2 43 1904296 1904246 0.09 38.3
"SNP_FB_0457244" "chr4A" 95.652 23 1 0 1 23 8498486 8498508 0.09 38.3
"SNP_FB_0457244" "chr4A" 78.431 51 2 3 2 43 8642383 8642333 0.09 38.3
"SNP_FB_0457244" "chr4A" 85.714 35 4 1 10 43 11100928 11100894 0.09 38.3
"SNP_FB_0457244" "chr4A" 95.652 23 1 0 21 43 17216369 17216391 0.09 38.3
"SNP_FB_0457244" "chr4A" 95.652 23 1 0 15 37 17298608 17298586 0.09 38.3
"SNP_FB_0457244" "chr4A" 85.714 35 4 1 10 43 17298979 17298945 0.09 38.3
"SNP_FB_0457244" "chr4A" 85.714 35 4 1 10 43 17467993 17468027 0.09 38.3
"SNP_FB_0457244" "chr4A" 85.714 35 4 1 10 43 17479794 17479828 0.09 38.3
"SNP_FB_0457244" "chr4A" 89.286 28 3 0 15 42 18892777 18892804 0.09 38.3
"SNP_FB_0457244" "chr4A" 95.652 23 1 0 23 45 20797800 20797822 0.09 38.3
"SNP_FB_0457244" "chr4A" 89.286 28 3 0 21 48 21370163 21370136 0.09 38.3
"SNP_FB_0457244" "chr4A" 87.5 32 2 1 15 44 21892623 21892654 0.09 38.3
"SNP_FB_0457244" "chr4A" 78.431 51 2 3 2 43 23260388 23260438 0.09 38.3
"SNP_FB_0457244" "chr4A" 78.431 51 2 3 2 43 23271240 23271290 0.09 38.3
"SNP_FB_0457244" "chr4A" 85.714 35 4 1 10 43 27195544 27195578 0.09 38.3
"SNP_FB_0457244" "chr4A" 86.667 30 4 0 14 43 3191187 3191216 0.09 37.4
"SNP_FB_0457244" "chr4A" 86.667 30 4 0 17 46 3243977 3244006 0.09 37.4
"SNP_FB_0457244" "chr4A" 86.667 30 4 0 17 46 3256147 3256176 0.09 37.4
"SNP_FB_0457244" "chr4A" 77.551 49 4 2 2 43 6572079 6572031 0.09 37.4
"SNP_FB_0457244" "chr4A" 86.111 36 2 2 10 43 8402578 8402612 0.09 37.4
"SNP_FB_0457244" "chr4A" 89.655 29 1 1 17 43 17154840 17154868 0.09 37.4
"SNP_FB_0457244" "chr4A" 86.667 30 4 0 14 43 28500074 28500045 0.09 37.4
"SNP_FB_0457244" "chr4A" 86.667 30 4 0 14 43 28508609 28508580 0.09 37.4
"SNP_FB_0457244" "chr4A" 86.667 30 4 0 14 43 29336066 29336095 0.09 37.4
"SNP_FB_0457244" "chr4A" 88.889 27 3 0 15 41 14767816 14767790 0.31 36.5
"SNP_FB_0457244" "chr4A" 88.889 27 3 0 17 43 21891910 21891936 0.31 36.5
"SNP_FB_0457244" "chr4A" 83.333 36 4 1 17 50 29576834 29576799 0.31 36.5
"SNP_FB_0457244" "chr4A" 86.207 29 4 0 15 43 2554337 2554365 0.31 35.6
"SNP_FB_0457244" "chr4A" 86.207 29 4 0 15 43 4302668 4302640 0.31 35.6
"SNP_FB_0457244" "chr4A" 100 19 0 0 1 19 7394204 7394186 0.31 35.6
"SNP_FB_0457244" "chr4A" 84.211 38 4 2 6 41 7586141 7586178 0.31 35.6
"SNP_FB_0457244" "chr4A" 86.207 29 4 0 15 43 10447097 10447069 0.31 35.6
"SNP_FB_0457244" "chr4A" 86.207 29 4 0 15 43 12198397 12198369 0.31 35.6
"SNP_FB_0457244" "chr4A" 83.333 36 5 1 10 44 19310570 19310605 0.31 35.6
"SNP_FB_0457244" "chr4A" 86.207 29 4 0 15 43 19510785 19510757 0.31 35.6
"SNP_FB_0457244" "chr4A" 86.207 29 4 0 15 43 23335633 23335661 0.31 35.6
"SNP_FB_0457244" "chr4A" 86.207 29 4 0 15 43 23348238 23348266 0.31 35.6
"SNP_FB_0457244" "chr4A" 86.207 29 4 0 15 43 27281132 27281104 0.31 35.6
"SNP_FB_0457244" "chr4A" 86.207 29 4 0 15 43 28418526 28418498 0.31 35.6
"SNP_FB_0457244" "chr4A" 86.207 29 4 0 15 43 30064243 30064271 0.31 35.6
"SNP_FB_0457244" "chr4A" 95.238 21 1 0 23 43 6798755 6798775 1.1 34.6
"SNP_FB_0457244" "chr4A" 95.238 21 1 0 23 43 8641675 8641695 1.1 34.6
"SNP_FB_0457244" "chr4A" 95.238 21 1 0 23 43 17154236 17154256 1.1 34.6
"SNP_FB_0457244" "chr4A" 95.238 21 1 0 23 43 19339883 19339903 1.1 34.6
"SNP_FB_0457244" "chr4A" 82.5 40 5 2 6 43 23287868 23287907 1.1 34.6
"SNP_FB_0457244" "chr4A" 83.871 31 5 0 17 47 27939198 27939228 1.1 34.6
"SNP_FB_0457244" "chr4A" 84.615 39 3 3 8 44 2183016 2183053 1.1 33.7
"SNP_FB_0457244" "chr4A" 82.857 35 5 1 10 43 2808771 2808805 1.1 33.7
"SNP_FB_0457244" "chr4A" 82.857 35 5 1 10 43 5144351 5144317 1.1 33.7
"SNP_FB_0457244" "chr4A" 84.375 32 3 1 14 43 6798448 6798479 1.1 33.7
"SNP_FB_0457244" "chr4A" 76.471 51 3 3 2 43 8641980 8642030 1.1 33.7
"SNP_FB_0457244" "chr4A" 91.304 23 2 0 21 43 8924563 8924585 1.1 33.7
"SNP_FB_0457244" "chr4A" 81.818 33 6 0 15 47 11592067 11592035 1.1 33.7
"SNP_FB_0457244" "chr4A" 91.304 23 2 0 21 43 18262192 18262170 1.1 33.7
"SNP_FB_0457244" "chr4A" 82.857 35 5 1 10 43 19303517 19303551 1.1 33.7
"SNP_FB_0457244" "chr4A" 91.304 23 2 0 21 43 24716282 24716260 1.1 33.7
"SNP_FB_0457244" "chr4A" 91.304 23 2 0 15 37 26116341 26116319 1.1 33.7
"SNP_FB_0457244" "chr4A" 100 18 0 0 27 44 29709479 29709496 1.1 33.7
"SNP_FB_0457244" "chr4A" 86.207 29 2 1 17 43 399453 399425 3.8 32.8
"SNP_FB_0457244" "chr4A" 86.207 29 2 1 17 43 17938736 17938764 3.8 32.8
"SNP_FB_0457244" "chr4A" 86.207 29 2 1 17 43 19885085 19885113 3.8 32.8
"SNP_FB_0457244" "chr4A" 95 20 1 0 27 46 25302985 25303004 3.8 32.8
"SNP_FB_0457244" "chr4A" 82.353 34 5 1 12 44 12198040 12198007 3.8 31.9
"SNP_FB_0457244" "chr4A" 85.185 27 4 0 17 43 21044297 21044271 3.8 31.9
"SNP_FB_0457244" "chr4A" 100 17 0 0 27 43 23335280 23335296 3.8 31.9
"SNP_FB_0457244" "chr4A" 100 17 0 0 27 43 23347885 23347901 3.8 31.9
"SNP_FB_0457244" "chr4A" 85.185 27 4 0 17 43 23814986 23815012 3.8 31.9
"SNP_FB_0457244" "chr4A" 86.207 29 3 1 10 37 31489553 31489581 3.8 31.9
"SNP_FB_0457244" "chr6A" 100 43 0 0 1 43 37001138 37001180 2.94e-14 78.8
"SNP_FB_0457244" "chr6A" 95.745 47 2 0 1 47 20324477 20324523 1.02e-13 77
"SNP_FB_0457244" "chr6A" 97.727 44 1 0 1 44 10484278 10484321 3.58e-13 76.1
"SNP_FB_0457244" "chr6A" 97.727 44 1 0 1 44 26268898 26268941 3.58e-13 76.1
"SNP_FB_0457244" "chr6A" 95.652 46 2 0 1 46 6265998 6266043 3.58e-13 75.2
"SNP_FB_0457244" "chr6A" 95.652 46 2 0 1 46 6273224 6273269 3.58e-13 75.2
"SNP_FB_0457244" "chr6A" 95.652 46 2 0 1 46 26663043 26662998 3.58e-13 75.2
"SNP_FB_0457244" "chr6A" 97.674 43 1 0 1 43 6662079 6662037 1.25e-12 74.3
"SNP_FB_0457244" "chr6A" 97.674 43 1 0 1 43 23061279 23061321 1.25e-12 74.3
"SNP_FB_0457244" "chr6A" 97.674 43 1 0 1 43 26393718 26393676 1.25e-12 74.3
"SNP_FB_0457244" "chr6A" 97.674 43 1 0 1 43 28148429 28148387 1.25e-12 74.3
"SNP_FB_0457244" "chr6A" 93.617 47 3 0 1 47 14753695 14753741 4.36e-12 72.5
"SNP_FB_0457244" "chr6A" 95.455 44 2 0 1 44 13241930 13241973 4.36e-12 71.6
"SNP_FB_0457244" "chr6A" 95.455 44 2 0 1 44 13257433 13257476 4.36e-12 71.6
"SNP_FB_0457244" "chr6A" 95.455 44 2 0 1 44 18259275 18259232 4.36e-12 71.6
"SNP_FB_0457244" "chr6A" 95.455 44 2 0 1 44 32432262 32432305 4.36e-12 71.6
"SNP_FB_0457244" "chr6A" 95.349 43 2 0 1 43 985729 985771 1.52e-11 69.8
"SNP_FB_0457244" "chr6A" 95.349 43 2 0 1 43 998119 998161 1.52e-11 69.8
"SNP_FB_0457244" "chr6A" 95.349 43 2 0 1 43 3297292 3297334 1.52e-11 69.8
"SNP_FB_0457244" "chr6A" 95.349 43 2 0 1 43 11460575 11460617 1.52e-11 69.8
"SNP_FB_0457244" "chr6A" 95.349 43 2 0 1 43 12247182 12247140 1.52e-11 69.8
"SNP_FB_0457244" "chr6A" 95.349 43 2 0 1 43 12258151 12258109 1.52e-11 69.8
"SNP_FB_0457244" "chr6A" 95.349 43 2 0 1 43 18259631 18259589 1.52e-11 69.8
"SNP_FB_0457244" "chr6A" 95.349 43 2 0 1 43 21130204 21130246 1.52e-11 69.8
"SNP_FB_0457244" "chr6A" 95.349 43 2 0 1 43 25221708 25221666 1.52e-11 69.8
"SNP_FB_0457244" "chr6A" 95.349 43 2 0 1 43 27671233 27671191 1.52e-11 69.8
"SNP_FB_0457244" "chr6A" 95.349 43 2 0 1 43 32431908 32431950 1.52e-11 69.8
"SNP_FB_0457244" "chr6A" 91.489 47 4 0 1 47 24551430 24551476 5.31e-11 68
"SNP_FB_0457244" "chr6A" 95.238 42 2 0 2 43 24716461 24716420 5.31e-11 68
"SNP_FB_0457244" "chr6A" 93.182 44 3 0 1 44 3510213 3510256 1.85e-10 67.1
"SNP_FB_0457244" "chr6A" 93.182 44 3 0 1 44 6606637 6606680 1.85e-10 67.1
"SNP_FB_0457244" "chr6A" 93.182 44 3 0 1 44 23061622 23061665 1.85e-10 67.1
"SNP_FB_0457244" "chr6A" 91.667 48 3 1 1 48 13038687 13038641 1.85e-10 66.2
"SNP_FB_0457244" "chr6A" 95.122 41 2 0 3 43 24502202 24502242 1.85e-10 66.2
"SNP_FB_0457244" "chr6A" 91.304 46 4 0 1 46 33427488 33427443 1.85e-10 66.2
"SNP_FB_0457244" "chr6A" 93.023 43 3 0 1 43 1284030 1284072 6.47e-10 65.3
"SNP_FB_0457244" "chr6A" 93.023 43 3 0 1 43 3297646 3297688 6.47e-10 65.3
"SNP_FB_0457244" "chr6A" 93.023 43 3 0 1 43 7263379 7263337 6.47e-10 65.3
"SNP_FB_0457244" "chr6A" 93.023 43 3 0 1 43 7772208 7772166 6.47e-10 65.3
"SNP_FB_0457244" "chr6A" 93.023 43 3 0 1 43 9215738 9215696 6.47e-10 65.3
"SNP_FB_0457244" "chr6A" 93.023 43 3 0 1 43 10483883 10483925 6.47e-10 65.3
"SNP_FB_0457244" "chr6A" 93.023 43 3 0 1 43 12246073 12246031 6.47e-10 65.3
"SNP_FB_0457244" "chr6A" 93.023 43 3 0 1 43 12257042 12257000 6.47e-10 65.3
"SNP_FB_0457244" "chr6A" 93.023 43 3 0 1 43 12935157 12935199 6.47e-10 65.3
"SNP_FB_0457244" "chr6A" 93.023 43 3 0 1 43 14751267 14751309 6.47e-10 65.3
"SNP_FB_0457244" "chr6A" 93.023 43 3 0 1 43 14751522 14751564 6.47e-10 65.3
"SNP_FB_0457244" "chr6A" 93.023 43 3 0 1 43 16711418 16711376 6.47e-10 65.3
"SNP_FB_0457244" "chr6A" 93.023 43 3 0 1 43 21976853 21976895 6.47e-10 65.3
"SNP_FB_0457244" "chr6A" 93.023 43 3 0 1 43 21979297 21979255 6.47e-10 65.3
"SNP_FB_0457244" "chr6A" 93.023 43 3 0 1 43 24120452 24120410 6.47e-10 65.3
"SNP_FB_0457244" "chr6A" 93.023 43 3 0 1 43 24715703 24715745 6.47e-10 65.3
"SNP_FB_0457244" "chr6A" 93.023 43 3 0 1 43 24897292 24897250 6.47e-10 65.3
"SNP_FB_0457244" "chr6A" 93.023 43 3 0 1 43 25909926 25909968 6.47e-10 65.3
"SNP_FB_0457244" "chr6A" 93.023 43 3 0 1 43 26597099 26597141 6.47e-10 65.3
"SNP_FB_0457244" "chr6A" 93.023 43 3 0 1 43 27369021 27369063 6.47e-10 65.3
"SNP_FB_0457244" "chr6A" 93.023 43 3 0 1 43 27380952 27380994 6.47e-10 65.3
"SNP_FB_0457244" "chr6A" 93.023 43 3 0 1 43 27670948 27670990 6.47e-10 65.3
"SNP_FB_0457244" "chr6A" 93.023 43 3 0 1 43 30151653 30151611 6.47e-10 65.3
"SNP_FB_0457244" "chr6A" 93.023 43 3 0 1 43 30512227 30512269 6.47e-10 65.3
"SNP_FB_0457244" "chr6A" 93.023 43 3 0 1 43 30569533 30569575 6.47e-10 65.3
"SNP_FB_0457244" "chr6A" 93.023 43 3 0 1 43 30991906 30991948 6.47e-10 65.3
"SNP_FB_0457244" "chr6A" 93.023 43 3 0 1 43 33742005 33742047 6.47e-10 65.3
"SNP_FB_0457244" "chr6A" 93.023 43 3 0 1 43 36365515 36365557 6.47e-10 65.3
"SNP_FB_0457244" "chr6A" 93.023 43 3 0 1 43 36366053 36366095 6.47e-10 65.3
"SNP_FB_0457244" "chr6A" 93.023 43 3 0 1 43 37255958 37255916 6.47e-10 65.3
"SNP_FB_0457244" "chr6A" 95 40 2 0 4 43 16113525 16113486 6.47e-10 64.4
"SNP_FB_0457244" "chr6A" 95 40 2 0 4 43 16113882 16113843 6.47e-10 64.4
"SNP_FB_0457244" "chr6A" 88 50 6 0 1 50 33354874 33354825 6.47e-10 64.4
"SNP_FB_0457244" "chr6A" 91.111 45 4 0 1 45 37306307 37306351 6.47e-10 64.4
"SNP_FB_0457244" "chr6A" 89.362 47 5 0 1 47 23960663 23960709 2.26e-09 63.5
"SNP_FB_0457244" "chr6A" 97.297 37 1 0 3 39 24501672 24501636 2.26e-09 63.5
"SNP_FB_0457244" "chr6A" 90.909 44 4 0 1 44 986082 986125 2.26e-09 62.6
"SNP_FB_0457244" "chr6A" 90.909 44 4 0 1 44 998472 998515 2.26e-09 62.6
"SNP_FB_0457244" "chr6A" 87.755 49 6 0 1 49 8177055 8177007 2.26e-09 62.6
"SNP_FB_0457244" "chr6A" 92.683 41 3 0 3 43 4259835 4259875 7.88e-09 61.7
"SNP_FB_0457244" "chr6A" 93.023 43 2 1 1 43 21130558 21130599 7.88e-09 61.7
"SNP_FB_0457244" "chr6A" 92.683 41 3 0 3 43 24502536 24502576 7.88e-09 61.7
"SNP_FB_0457244" "chr6A" 89.13 46 5 0 1 46 27671497 27671542 7.88e-09 61.7
"SNP_FB_0457244" "chr6A" 89.13 46 5 0 1 46 37144431 37144476 7.88e-09 61.7
"SNP_FB_0457244" "chr6A" 89.13 46 5 0 1 46 37151742 37151787 7.88e-09 61.7
"SNP_FB_0457244" "chr6A" 93.023 43 2 1 1 43 37256310 37256269 7.88e-09 61.7
"SNP_FB_0457244" "chr6A" 90.698 43 4 0 1 43 1113460 1113418 7.88e-09 60.8
"SNP_FB_0457244" "chr6A" 90.698 43 4 0 1 43 1283673 1283715 7.88e-09 60.8
"SNP_FB_0457244" "chr6A" 90.698 43 4 0 1 43 2231877 2231919 7.88e-09 60.8
"SNP_FB_0457244" "chr6A" 90.698 43 4 0 1 43 3509851 3509893 7.88e-09 60.8
"SNP_FB_0457244" "chr6A" 90.698 43 4 0 1 43 6661595 6661637 7.88e-09 60.8
"SNP_FB_0457244" "chr6A" 90.698 43 4 0 1 43 11460928 11460970 7.88e-09 60.8
"SNP_FB_0457244" "chr6A" 90.698 43 4 0 1 43 11461275 11461233 7.88e-09 60.8
"SNP_FB_0457244" "chr6A" 90.698 43 4 0 1 43 11461626 11461584 7.88e-09 60.8
"SNP_FB_0457244" "chr6A" 90.698 43 4 0 1 43 11461978 11461936 7.88e-09 60.8
"SNP_FB_0457244" "chr6A" 90.698 43 4 0 1 43 12686163 12686121 7.88e-09 60.8
"SNP_FB_0457244" "chr6A" 90.698 43 4 0 1 43 13143578 13143536 7.88e-09 60.8
"SNP_FB_0457244" "chr6A" 90.698 43 4 0 1 43 18598128 18598170 7.88e-09 60.8
"SNP_FB_0457244" "chr6A" 90.698 43 4 0 1 43 21978944 21978902 7.88e-09 60.8
"SNP_FB_0457244" "chr6A" 90.698 43 4 0 1 43 22271252 22271210 7.88e-09 60.8
"SNP_FB_0457244" "chr6A" 90.698 43 4 0 3 45 24502891 24502933 7.88e-09 60.8
"SNP_FB_0457244" "chr6A" 90.698 43 4 0 1 43 24551077 24551119 7.88e-09 60.8
"SNP_FB_0457244" "chr6A" 90.698 43 4 0 1 43 26268543 26268585 7.88e-09 60.8
"SNP_FB_0457244" "chr6A" 90.698 43 4 0 1 43 27199246 27199288 7.88e-09 60.8
"SNP_FB_0457244" "chr6A" 90.698 43 4 0 1 43 27199603 27199645 7.88e-09 60.8
"SNP_FB_0457244" "chr6A" 90.698 43 4 0 1 43 27209750 27209792 7.88e-09 60.8
"SNP_FB_0457244" "chr6A" 90.698 43 4 0 1 43 27210107 27210149 7.88e-09 60.8
"SNP_FB_0457244" "chr6A" 90.698 43 4 0 1 43 28754069 28754027 7.88e-09 60.8
"SNP_FB_0457244" "chr6A" 90.698 43 4 0 1 43 29977985 29977943 7.88e-09 60.8
"SNP_FB_0457244" "chr6A" 90.698 43 4 0 1 43 30700530 30700488 7.88e-09 60.8
"SNP_FB_0457244" "chr6A" 90.698 43 4 0 1 43 31806512 31806470 7.88e-09 60.8
"SNP_FB_0457244" "chr6A" 90.698 43 4 0 1 43 33746281 33746323 7.88e-09 60.8
"SNP_FB_0457244" "chr6A" 90.698 43 4 0 1 43 35257783 35257825 7.88e-09 60.8
"SNP_FB_0457244" "chr6A" 90.698 43 4 0 1 43 35258167 35258209 7.88e-09 60.8
"SNP_FB_0457244" "chr6A" 90.698 43 4 0 1 43 36367894 36367936 7.88e-09 60.8
"SNP_FB_0457244" "chr6A" 90.698 43 4 0 1 43 37189134 37189176 7.88e-09 60.8
"SNP_FB_0457244" "chr6A" 88.889 45 5 0 3 47 4260191 4260235 2.75e-08 59.9
"SNP_FB_0457244" "chr6A" 88.889 45 5 0 1 45 35258523 35258567 2.75e-08 59.9
"SNP_FB_0457244" "chr6A" 87.234 47 6 0 1 47 6431482 6431528 2.75e-08 59
"SNP_FB_0457244" "chr6A" 90.476 42 4 0 1 42 7263027 7262986 2.75e-08 59
"SNP_FB_0457244" "chr6A" 87.234 47 6 0 1 47 17766043 17766089 2.75e-08 59
"SNP_FB_0457244" "chr6A" 88.636 44 5 0 1 44 7769700 7769657 9.6e-08 58.1
"SNP_FB_0457244" "chr6A" 92.308 39 3 0 1 39 16711044 16711006 9.6e-08 58.1
"SNP_FB_0457244" "chr6A" 88.636 44 5 0 1 44 29723725 29723768 9.6e-08 58.1
"SNP_FB_0457244" "chr6A" 90.244 41 4 0 3 43 24502027 24501987 9.6e-08 57.2
"SNP_FB_0457244" "chr6A" 86.957 46 6 0 1 46 25910890 25910935 9.6e-08 57.2
"SNP_FB_0457244" "chr6A" 88.372 43 5 0 1 43 3852054 3852096 3.35e-07 56.3
"SNP_FB_0457244" "chr6A" 88.372 43 5 0 1 43 3854987 3855029 3.35e-07 56.3
"SNP_FB_0457244" "chr6A" 88.372 43 5 0 1 43 3855256 3855298 3.35e-07 56.3
"SNP_FB_0457244" "chr6A" 88.372 43 5 0 1 43 8177412 8177370 3.35e-07 56.3
"SNP_FB_0457244" "chr6A" 88.372 43 5 0 1 43 18598663 18598621 3.35e-07 56.3
"SNP_FB_0457244" "chr6A" 88.372 43 5 0 1 43 21977178 21977220 3.35e-07 56.3
"SNP_FB_0457244" "chr6A" 88.372 43 5 0 1 43 21977883 21977841 3.35e-07 56.3
"SNP_FB_0457244" "chr6A" 88.372 43 5 0 1 43 21978238 21978196 3.35e-07 56.3
"SNP_FB_0457244" "chr6A" 88.372 43 5 0 1 43 21978591 21978549 3.35e-07 56.3
"SNP_FB_0457244" "chr6A" 88.372 43 5 0 1 43 23256565 23256523 3.35e-07 56.3
"SNP_FB_0457244" "chr6A" 88.372 43 5 0 1 43 25222024 25221982 3.35e-07 56.3
"SNP_FB_0457244" "chr6A" 88.372 43 5 0 1 43 30151296 30151254 3.35e-07 56.3
"SNP_FB_0457244" "chr6A" 88.372 43 5 0 1 43 31605306 31605348 3.35e-07 56.3
"SNP_FB_0457244" "chr6A" 88.372 43 5 0 1 43 31605990 31606032 3.35e-07 56.3
"SNP_FB_0457244" "chr6A" 88.372 43 5 0 1 43 32922518 32922560 3.35e-07 56.3
"SNP_FB_0457244" "chr6A" 88.372 43 5 0 1 43 33019772 33019814 3.35e-07 56.3
"SNP_FB_0457244" "chr6A" 88.372 43 5 0 1 43 33411158 33411200 3.35e-07 56.3
"SNP_FB_0457244" "chr6A" 88.372 43 5 0 1 43 33427841 33427799 3.35e-07 56.3
"SNP_FB_0457244" "chr6A" 88.372 43 5 0 1 43 33535835 33535793 3.35e-07 56.3
"SNP_FB_0457244" "chr6A" 88.372 43 5 0 1 43 34561526 34561568 3.35e-07 56.3
"SNP_FB_0457244" "chr6A" 90.909 44 2 2 1 43 31806156 31806114 3.35e-07 55.4
"SNP_FB_0457244" "chr6A" 88.095 42 5 0 1 42 2876096 2876055 1.17e-06 54.5
"SNP_FB_0457244" "chr6A" 92.308 39 2 1 6 43 30998525 30998563 1.17e-06 54.5
"SNP_FB_0457244" "chr6A" 94.444 36 1 1 10 44 6354656 6354621 1.17e-06 53.6
"SNP_FB_0457244" "chr6A" 86.364 44 6 0 1 44 12265388 12265345 1.17e-06 53.6
"SNP_FB_0457244" "chr6A" 89.744 39 4 0 1 39 22271608 22271570 1.17e-06 53.6
"SNP_FB_0457244" "chr6A" 86.047 43 6 0 1 43 1113817 1113775 4.08e-06 51.8
"SNP_FB_0457244" "chr6A" 94.286 35 1 1 10 43 5358766 5358732 4.08e-06 51.8
"SNP_FB_0457244" "chr6A" 86.047 43 6 0 1 43 12686517 12686475 4.08e-06 51.8
"SNP_FB_0457244" "chr6A" 86.047 43 6 0 1 43 14709358 14709400 4.08e-06 51.8
"SNP_FB_0457244" "chr6A" 86.047 43 6 0 1 43 25910533 25910575 4.08e-06 51.8
"SNP_FB_0457244" "chr6A" 86.047 43 6 0 1 43 27122433 27122475 4.08e-06 51.8
"SNP_FB_0457244" "chr6A" 94.286 35 1 1 10 43 28150911 28150877 4.08e-06 51.8
"SNP_FB_0457244" "chr6A" 86.047 43 6 0 1 43 30761961 30762003 4.08e-06 51.8
"SNP_FB_0457244" "chr6A" 86.047 43 6 0 1 43 30762318 30762360 4.08e-06 51.8
"SNP_FB_0457244" "chr6A" 86.047 43 6 0 1 43 33019415 33019457 4.08e-06 51.8
"SNP_FB_0457244" "chr6A" 91.892 37 2 1 10 45 27508428 27508464 1.42e-05 50.9
"SNP_FB_0457244" "chr6A" 91.892 37 2 1 10 45 27519121 27519157 1.42e-05 50.9
"SNP_FB_0457244" "chr6A" 91.429 35 3 0 15 49 30740875 30740909 1.42e-05 50.9
"SNP_FB_0457244" "chr6A" 85.714 42 6 0 1 42 32672304 32672345 1.42e-05 50
"SNP_FB_0457244" "chr6A" 90.244 41 2 2 5 43 35456551 35456591 1.42e-05 50
"SNP_FB_0457244" "chr6A" 91.667 36 2 1 10 44 4643599 4643564 4.97e-05 49.1
"SNP_FB_0457244" "chr6A" 96.552 29 1 0 15 43 6355012 6354984 4.97e-05 49.1
"SNP_FB_0457244" "chr6A" 91.176 34 3 0 15 48 10975665 10975698 4.97e-05 49.1
"SNP_FB_0457244" "chr6A" 91.667 36 2 1 10 44 14859876 14859911 4.97e-05 49.1
"SNP_FB_0457244" "chr6A" 89.474 38 3 1 10 46 6355487 6355450 4.97e-05 48.2
"SNP_FB_0457244" "chr6A" 89.474 38 3 1 10 46 14758515 14758478 4.97e-05 48.2
"SNP_FB_0457244" "chr6A" 86.047 43 5 1 2 43 28880014 28880056 4.97e-05 48.2
"SNP_FB_0457244" "chr6A" 83.721 43 7 0 1 43 3854290 3854332 0.000174 47.3
"SNP_FB_0457244" "chr6A" 91.429 35 2 1 10 43 5523647 5523681 0.000174 47.3
"SNP_FB_0457244" "chr6A" 87.5 40 4 1 10 48 9217550 9217511 0.000174 47.3
"SNP_FB_0457244" "chr6A" 91.429 35 2 1 10 43 9364487 9364521 0.000174 47.3
"SNP_FB_0457244" "chr6A" 91.429 35 2 1 10 43 12613517 12613483 0.000174 47.3
"SNP_FB_0457244" "chr6A" 91.429 35 2 1 10 43 13764401 13764367 0.000174 47.3
"SNP_FB_0457244" "chr6A" 91.429 35 2 1 10 43 13764766 13764732 0.000174 47.3
"SNP_FB_0457244" "chr6A" 83.721 43 7 0 1 43 15340455 15340497 0.000174 47.3
"SNP_FB_0457244" "chr6A" 83.721 43 7 0 1 43 15353086 15353128 0.000174 47.3
"SNP_FB_0457244" "chr6A" 91.429 35 2 1 10 43 20001883 20001849 0.000174 47.3
"SNP_FB_0457244" "chr6A" 83.721 43 7 0 1 43 21977510 21977552 0.000174 47.3
"SNP_FB_0457244" "chr6A" 91.429 35 2 1 10 43 23625836 23625802 0.000174 47.3
"SNP_FB_0457244" "chr6A" 83.721 43 7 0 1 43 30569204 30569246 0.000174 47.3
"SNP_FB_0457244" "chr6A" 83.721 43 7 0 1 43 30569890 30569932 0.000174 47.3
"SNP_FB_0457244" "chr6A" 83.721 43 7 0 1 43 31605637 31605679 0.000174 47.3
"SNP_FB_0457244" "chr6A" 91.429 35 2 1 10 43 34792540 34792574 0.000174 47.3
"SNP_FB_0457244" "chr6A" 93.333 30 2 0 14 43 2864599 2864628 0.000174 46.4
"SNP_FB_0457244" "chr6A" 86.364 44 4 2 6 47 7925707 7925750 0.000174 46.4
"SNP_FB_0457244" "chr6A" 93.333 30 2 0 15 44 16920413 16920442 0.000174 46.4
"SNP_FB_0457244" "chr6A" 93.333 30 2 0 15 44 16922141 16922170 0.000174 46.4
"SNP_FB_0457244" "chr6A" 93.333 30 2 0 15 44 18023010 18023039 0.000174 46.4
"SNP_FB_0457244" "chr6A" 93.333 30 2 0 15 44 18056712 18056741 0.000174 46.4
"SNP_FB_0457244" "chr6A" 88.571 35 4 0 15 49 23198004 23198038 0.000174 46.4
"SNP_FB_0457244" "chr6A" 93.333 30 2 0 15 44 29577846 29577875 0.000174 46.4
"SNP_FB_0457244" "chr6A" 87.805 41 3 2 5 43 2057124 2057164 0.000606 45.5
"SNP_FB_0457244" "chr6A" 90.625 32 3 0 15 46 2466559 2466528 0.000606 45.5
"SNP_FB_0457244" "chr6A" 90.625 32 3 0 15 46 4406316 4406285 0.000606 45.5
"SNP_FB_0457244" "chr6A" 87.179 39 4 1 10 47 8444548 8444586 0.000606 45.5
"SNP_FB_0457244" "chr6A" 87.179 39 4 1 10 47 8456698 8456736 0.000606 45.5
"SNP_FB_0457244" "chr6A" 87.179 39 4 1 10 47 8468848 8468886 0.000606 45.5
"SNP_FB_0457244" "chr6A" 86.486 37 5 0 1 37 15033437 15033401 0.000606 45.5
"SNP_FB_0457244" "chr6A" 86.486 37 5 0 1 37 15046123 15046087 0.000606 45.5
"SNP_FB_0457244" "chr6A" 90.625 32 3 0 15 46 22526317 22526348 0.000606 45.5
"SNP_FB_0457244" "chr6A" 83.333 42 7 0 2 43 25026344 25026303 0.000606 45.5
"SNP_FB_0457244" "chr6A" 91.176 34 2 1 12 44 25167885 25167918 0.000606 45.5
"SNP_FB_0457244" "chr6A" 90.625 32 3 0 15 46 31598726 31598695 0.000606 45.5
"SNP_FB_0457244" "chr6A" 91.176 34 2 1 10 42 35294413 35294380 0.000606 45.5
"SNP_FB_0457244" "chr6A" 93.103 29 2 0 15 43 2864959 2864987 0.000606 44.6
"SNP_FB_0457244" "chr6A" 93.103 29 2 0 15 43 4125190 4125218 0.000606 44.6
"SNP_FB_0457244" "chr6A" 93.103 29 2 0 15 43 6658127 6658155 0.000606 44.6
"SNP_FB_0457244" "chr6A" 93.103 29 2 0 15 43 7264386 7264414 0.000606 44.6
"SNP_FB_0457244" "chr6A" 100 24 0 0 22 45 11582128 11582105 0.000606 44.6
"SNP_FB_0457244" "chr6A" 88.235 34 4 0 15 48 12701073 12701040 0.000606 44.6
"SNP_FB_0457244" "chr6A" 88.235 34 4 0 15 48 12712313 12712280 0.000606 44.6
"SNP_FB_0457244" "chr6A" 93.103 29 2 0 15 43 13407842 13407814 0.000606 44.6
"SNP_FB_0457244" "chr6A" 88.889 36 3 1 10 44 14110806 14110771 0.000606 44.6
"SNP_FB_0457244" "chr6A" 93.103 29 2 0 15 43 14111503 14111475 0.000606 44.6
"SNP_FB_0457244" "chr6A" 88.889 36 3 1 10 44 21004839 21004804 0.000606 44.6
"SNP_FB_0457244" "chr6A" 93.548 31 1 1 10 39 24370822 24370792 0.000606 44.6
"SNP_FB_0457244" "chr6A" 93.103 29 2 0 15 43 25167525 25167553 0.000606 44.6
"SNP_FB_0457244" "chr6A" 90.909 33 1 1 15 45 26057574 26057542 0.000606 44.6
"SNP_FB_0457244" "chr6A" 93.103 29 2 0 15 43 28879659 28879687 0.000606 44.6
"SNP_FB_0457244" "chr6A" 93.103 29 2 0 15 43 33692819 33692847 0.000606 44.6
"SNP_FB_0457244" "chr6A" 93.103 29 2 0 15 43 35036288 35036260 0.000606 44.6
"SNP_FB_0457244" "chr6A" 86.842 38 4 1 10 46 5873779 5873816 0.002 43.7
"SNP_FB_0457244" "chr6A" 86.842 38 4 1 10 46 6260911 6260948 0.002 43.7
"SNP_FB_0457244" "chr6A" 86.842 38 4 1 10 46 6268137 6268174 0.002 43.7
"SNP_FB_0457244" "chr6A" 86.842 38 4 1 10 46 12701444 12701407 0.002 43.7
"SNP_FB_0457244" "chr6A" 86.842 38 4 1 10 46 12712684 12712647 0.002 43.7
"SNP_FB_0457244" "chr6A" 86.842 38 4 1 7 43 21348480 21348517 0.002 43.7
"SNP_FB_0457244" "chr6A" 87.5 40 3 2 6 43 33287987 33287948 0.002 43.7
"SNP_FB_0457244" "chr6A" 90.323 31 3 0 15 45 34907564 34907594 0.002 43.7
"SNP_FB_0457244" "chr6A" 88.571 35 3 1 10 43 1216027 1216061 0.002 42.8
"SNP_FB_0457244" "chr6A" 87.879 33 4 0 15 47 4439809 4439841 0.002 42.8
"SNP_FB_0457244" "chr6A" 87.879 33 4 0 15 47 4613962 4613930 0.002 42.8
"SNP_FB_0457244" "chr6A" 88.571 35 3 1 10 43 6657420 6657454 0.002 42.8
"SNP_FB_0457244" "chr6A" 88.571 35 3 1 10 43 6658466 6658500 0.002 42.8
"SNP_FB_0457244" "chr6A" 88.571 35 3 1 10 43 8444201 8444235 0.002 42.8
"SNP_FB_0457244" "chr6A" 88.571 35 3 1 10 43 8456351 8456385 0.002 42.8
"SNP_FB_0457244" "chr6A" 88.571 35 3 1 10 43 8468501 8468535 0.002 42.8
"SNP_FB_0457244" "chr6A" 87.879 33 4 0 15 47 9688161 9688193 0.002 42.8
"SNP_FB_0457244" "chr6A" 92.857 28 2 0 17 44 11196369 11196396 0.002 42.8
"SNP_FB_0457244" "chr6A" 88.571 35 3 1 10 43 12221520 12221554 0.002 42.8
"SNP_FB_0457244" "chr6A" 88.571 35 3 1 10 43 12242985 12243019 0.002 42.8
"SNP_FB_0457244" "chr6A" 88.571 35 3 1 10 43 12244635 12244669 0.002 42.8
"SNP_FB_0457244" "chr6A" 88.571 35 3 1 10 43 12253954 12253988 0.002 42.8
"SNP_FB_0457244" "chr6A" 88.571 35 3 1 10 43 12255604 12255638 0.002 42.8
"SNP_FB_0457244" "chr6A" 81.395 43 8 0 1 43 12265734 12265692 0.002 42.8
"SNP_FB_0457244" "chr6A" 88.571 35 3 1 10 43 12525717 12525751 0.002 42.8
"SNP_FB_0457244" "chr6A" 88.571 35 3 1 10 43 14445712 14445746 0.002 42.8
"SNP_FB_0457244" "chr6A" 88.571 35 3 1 10 43 14768895 14768861 0.002 42.8
"SNP_FB_0457244" "chr6A" 88.571 35 3 1 10 43 15209286 15209320 0.002 42.8
"SNP_FB_0457244" "chr6A" 88.571 35 3 1 10 43 20001543 20001509 0.002 42.8
"SNP_FB_0457244" "chr6A" 88.571 35 3 1 10 43 22002810 22002844 0.002 42.8
"SNP_FB_0457244" "chr6A" 88.571 35 3 1 10 43 25625307 25625273 0.002 42.8
"SNP_FB_0457244" "chr6A" 88.571 35 3 1 10 43 25639022 25638988 0.002 42.8
"SNP_FB_0457244" "chr6A" 92.857 28 2 0 21 48 27150360 27150333 0.002 42.8
"SNP_FB_0457244" "chr6A" 88.571 35 3 1 10 43 28798979 28799013 0.002 42.8
"SNP_FB_0457244" "chr6A" 88.571 35 3 1 10 43 35294804 35294770 0.002 42.8
"SNP_FB_0457244" "chr6A" 87.879 33 4 0 15 47 37447576 37447544 0.002 42.8
"SNP_FB_0457244" "chr6A" 90 30 3 0 15 44 171587 171558 0.007 41.9
"SNP_FB_0457244" "chr6A" 90 30 3 0 15 44 183542 183513 0.007 41.9
"SNP_FB_0457244" "chr6A" 90 30 3 0 15 44 12909394 12909423 0.007 41.9
"SNP_FB_0457244" "chr6A" 85.366 41 3 2 10 48 13443081 13443042 0.007 41.9
"SNP_FB_0457244" "chr6A" 90 30 3 0 15 44 17957105 17957076 0.007 41.9
"SNP_FB_0457244" "chr6A" 90 30 3 0 14 43 33274265 33274294 0.007 41.9
"SNP_FB_0457244" "chr6A" 92.593 27 2 0 17 43 4643956 4643930 0.007 41
"SNP_FB_0457244" "chr6A" 87.5 32 4 0 15 46 10825476 10825507 0.007 41
"SNP_FB_0457244" "chr6A" 84.615 39 5 1 6 43 34983482 34983520 0.007 41
"SNP_FB_0457244" "chr6A" 84.615 39 5 1 10 47 37424982 37425020 0.007 41
"SNP_FB_0457244" "chr6A" 89.655 29 3 0 15 43 172721 172693 0.026 40.1
"SNP_FB_0457244" "chr6A" 89.655 29 3 0 15 43 184676 184648 0.026 40.1
"SNP_FB_0457244" "chr6A" 89.655 29 3 0 15 43 3854669 3854697 0.026 40.1
"SNP_FB_0457244" "chr6A" 83.721 43 5 2 6 46 4406691 4406649 0.026 40.1
"SNP_FB_0457244" "chr6A" 89.655 29 3 0 15 43 5359125 5359097 0.026 40.1
"SNP_FB_0457244" "chr6A" 89.655 29 3 0 15 43 6260525 6260553 0.026 40.1
"SNP_FB_0457244" "chr6A" 89.655 29 3 0 15 43 6267751 6267779 0.026 40.1
"SNP_FB_0457244" "chr6A" 89.655 29 3 0 15 43 6765193 6765165 0.026 40.1
"SNP_FB_0457244" "chr6A" 89.655 29 3 0 15 43 12244117 12244089 0.026 40.1
"SNP_FB_0457244" "chr6A" 82.051 39 7 0 3 41 12246576 12246538 0.026 40.1
"SNP_FB_0457244" "chr6A" 89.655 29 3 0 15 43 12255086 12255058 0.026 40.1
"SNP_FB_0457244" "chr6A" 82.051 39 7 0 3 41 12257545 12257507 0.026 40.1
"SNP_FB_0457244" "chr6A" 89.655 29 3 0 15 43 12907627 12907599 0.026 40.1
"SNP_FB_0457244" "chr6A" 89.655 29 3 0 15 43 14859518 14859546 0.026 40.1
"SNP_FB_0457244" "chr6A" 89.655 29 3 0 15 43 25831700 25831672 0.026 40.1
"SNP_FB_0457244" "chr6A" 95.833 24 1 0 21 44 27648508 27648531 0.026 40.1
"SNP_FB_0457244" "chr6A" 89.655 29 3 0 15 43 29577481 29577509 0.026 40.1
"SNP_FB_0457244" "chr6A" 89.655 29 3 0 17 45 31551392 31551364 0.026 40.1
"SNP_FB_0457244" "chr6A" 89.655 29 3 0 15 43 31600459 31600431 0.026 40.1
"SNP_FB_0457244" "chr6A" 89.655 29 3 0 15 43 32297403 32297431 0.026 40.1
"SNP_FB_0457244" "chr6A" 89.655 29 3 0 15 43 33692468 33692496 0.026 40.1
"SNP_FB_0457244" "chr6A" 89.655 29 3 0 15 43 34792181 34792209 0.026 40.1
"SNP_FB_0457244" "chr6A" 78.846 52 2 3 2 44 35935605 35935656 0.026 40.1
"SNP_FB_0457244" "chr6A" 92.308 26 2 0 21 46 10365581 10365606 0.026 39.2
"SNP_FB_0457244" "chr6A" 92.308 26 2 0 21 46 10471493 10471518 0.026 39.2
"SNP_FB_0457244" "chr6A" 92.308 26 2 0 15 40 12243356 12243381 0.026 39.2
"SNP_FB_0457244" "chr6A" 92.308 26 2 0 15 40 12254325 12254350 0.026 39.2
"SNP_FB_0457244" "chr6A" 87.097 31 4 0 15 45 22003181 22003211 0.026 39.2
"SNP_FB_0457244" "chr6A" 84.211 38 5 1 10 46 25288075 25288112 0.026 39.2
"SNP_FB_0457244" "chr6A" 92.857 28 1 1 10 36 35728317 35728290 0.026 39.2
"SNP_FB_0457244" "chr6A" 87.879 33 3 1 10 41 36457991 36458023 0.026 39.2
"SNP_FB_0457244" "chr6A" 95.652 23 1 0 21 43 3493279 3493257 0.09 38.3
"SNP_FB_0457244" "chr6A" 85.714 35 4 1 10 43 5241051 5241085 0.09 38.3
"SNP_FB_0457244" "chr6A" 85.714 35 4 1 10 43 5241210 5241244 0.09 38.3
"SNP_FB_0457244" "chr6A" 78.431 51 2 3 2 43 5622813 5622763 0.09 38.3
"SNP_FB_0457244" "chr6A" 85.714 35 4 1 10 43 6657761 6657795 0.09 38.3
"SNP_FB_0457244" "chr6A" 85.714 35 4 1 10 43 9235153 9235187 0.09 38.3
"SNP_FB_0457244" "chr6A" 95.652 23 1 0 21 43 10471849 10471871 0.09 38.3
"SNP_FB_0457244" "chr6A" 85.714 35 4 1 10 43 11067829 11067863 0.09 38.3
"SNP_FB_0457244" "chr6A" 85.714 35 4 1 10 43 11195995 11196029 0.09 38.3
"SNP_FB_0457244" "chr6A" 85.714 35 4 1 10 43 12958158 12958124 0.09 38.3
"SNP_FB_0457244" "chr6A" 85.714 35 4 1 10 43 12958517 12958483 0.09 38.3
"SNP_FB_0457244" "chr6A" 85.714 35 4 1 10 43 14113121 14113087 0.09 38.3
"SNP_FB_0457244" "chr6A" 85.714 35 4 1 10 43 14125161 14125127 0.09 38.3
"SNP_FB_0457244" "chr6A" 84.848 33 5 0 15 47 18386871 18386839 0.09 38.3
"SNP_FB_0457244" "chr6A" 84.848 33 5 0 15 47 18393447 18393415 0.09 38.3
"SNP_FB_0457244" "chr6A" 89.286 28 3 0 17 44 19542624 19542597 0.09 38.3
"SNP_FB_0457244" "chr6A" 89.286 28 3 0 17 44 19550946 19550919 0.09 38.3
"SNP_FB_0457244" "chr6A" 85.714 35 4 1 10 43 23626165 23626131 0.09 38.3
"SNP_FB_0457244" "chr6A" 78.431 51 2 3 2 43 24046817 24046867 0.09 38.3
"SNP_FB_0457244" "chr6A" 78.431 51 2 3 2 43 27286666 27286716 0.09 38.3
"SNP_FB_0457244" "chr6A" 85.714 35 4 1 10 43 29241575 29241609 0.09 38.3
"SNP_FB_0457244" "chr6A" 85.714 35 4 1 10 43 29783719 29783753 0.09 38.3
"SNP_FB_0457244" "chr6A" 85.714 35 4 1 10 43 30842110 30842076 0.09 38.3
"SNP_FB_0457244" "chr6A" 78.431 51 2 3 2 43 31551760 31551710 0.09 38.3
"SNP_FB_0457244" "chr6A" 85.714 35 4 1 10 43 32429970 32430004 0.09 38.3
"SNP_FB_0457244" "chr6A" 85.714 35 4 1 10 43 36733601 36733567 0.09 38.3
"SNP_FB_0457244" "chr6A" 85.714 35 4 1 10 43 36743065 36743031 0.09 38.3
"SNP_FB_0457244" "chr6A" 86.667 30 4 0 14 43 12684782 12684811 0.09 37.4
"SNP_FB_0457244" "chr6A" 77.358 53 3 3 2 45 13587546 13587494 0.09 37.4
"SNP_FB_0457244" "chr6A" 86.667 30 4 0 15 44 23139568 23139539 0.09 37.4
"SNP_FB_0457244" "chr6A" 86.667 30 4 0 21 50 24068094 24068065 0.09 37.4
"SNP_FB_0457244" "chr6A" 86.667 30 4 0 17 46 25836686 25836715 0.09 37.4
"SNP_FB_0457244" "chr6A" 89.655 29 1 1 17 43 26057909 26057881 0.09 37.4
"SNP_FB_0457244" "chr6A" 86.667 30 4 0 15 44 36372630 36372601 0.09 37.4
"SNP_FB_0457244" "chr6A" 84.375 32 5 0 15 46 4407045 4407014 0.31 36.5
"SNP_FB_0457244" "chr6A" 88.889 27 3 0 17 43 5484926 5484900 0.31 36.5
"SNP_FB_0457244" "chr6A" 84.375 32 5 0 15 46 11068926 11068957 0.31 36.5
"SNP_FB_0457244" "chr6A" 85.294 34 4 1 10 43 11582482 11582450 0.31 36.5
"SNP_FB_0457244" "chr6A" 84.211 38 3 2 10 45 15006791 15006755 0.31 36.5
"SNP_FB_0457244" "chr6A" 85.294 34 4 1 10 42 18406428 18406395 0.31 36.5
"SNP_FB_0457244" "chr6A" 88.889 27 3 0 17 43 19542968 19542942 0.31 36.5
"SNP_FB_0457244" "chr6A" 88.889 27 3 0 17 43 19551290 19551264 0.31 36.5
"SNP_FB_0457244" "chr6A" 84.375 32 5 0 15 46 35035742 35035773 0.31 36.5
"SNP_FB_0457244" "chr6A" 88.889 27 3 0 15 41 35989898 35989924 0.31 36.5
"SNP_FB_0457244" "chr6A" 88.889 27 3 0 15 41 36002437 36002463 0.31 36.5
"SNP_FB_0457244" "chr6A" 86.207 29 4 0 15 43 172317 172289 0.31 35.6
"SNP_FB_0457244" "chr6A" 86.207 29 4 0 15 43 184272 184244 0.31 35.6
"SNP_FB_0457244" "chr6A" 86.207 29 4 0 15 43 4125471 4125499 0.31 35.6
"SNP_FB_0457244" "chr6A" 86.207 29 4 0 15 43 4308639 4308611 0.31 35.6
"SNP_FB_0457244" "chr6A" 86.207 29 4 0 15 43 4322935 4322907 0.31 35.6
"SNP_FB_0457244" "chr6A" 86.207 29 4 0 15 43 6765560 6765532 0.31 35.6
"SNP_FB_0457244" "chr6A" 86.207 29 4 0 15 43 7264021 7264049 0.31 35.6
"SNP_FB_0457244" "chr6A" 86.207 29 4 0 15 43 7925353 7925381 0.31 35.6
"SNP_FB_0457244" "chr6A" 82.353 34 6 0 10 43 10188507 10188474 0.31 35.6
"SNP_FB_0457244" "chr6A" 82.5 40 4 2 10 47 11459727 11459765 0.31 35.6
"SNP_FB_0457244" "chr6A" 89.286 28 1 1 18 43 14768656 14768683 0.31 35.6
"SNP_FB_0457244" "chr6A" 87.097 31 3 1 10 39 16920067 16920097 0.31 35.6
"SNP_FB_0457244" "chr6A" 87.097 31 3 1 10 39 16921795 16921825 0.31 35.6
"SNP_FB_0457244" "chr6A" 86.207 29 4 0 15 43 17139029 17139001 0.31 35.6
"SNP_FB_0457244" "chr6A" 86.207 29 4 0 15 43 17145908 17145880 0.31 35.6
"SNP_FB_0457244" "chr6A" 86.207 29 4 0 15 43 18406787 18406759 0.31 35.6
"SNP_FB_0457244" "chr6A" 78 50 3 3 2 43 24058744 24058793 0.31 35.6
"SNP_FB_0457244" "chr6A" 86.207 29 4 0 15 43 24371185 24371157 0.31 35.6
"SNP_FB_0457244" "chr6A" 86.207 29 4 0 15 43 24373589 24373617 0.31 35.6
"SNP_FB_0457244" "chr6A" 83.333 36 5 1 10 44 29784085 29784120 0.31 35.6
"SNP_FB_0457244" "chr6A" 86.207 29 4 0 15 43 31599089 31599061 0.31 35.6
"SNP_FB_0457244" "chr6A" 86.207 29 4 0 15 43 34907239 34907267 0.31 35.6
"SNP_FB_0457244" "chr6A" 86.207 29 4 0 15 43 36754998 36754970 0.31 35.6
"SNP_FB_0457244" "chr6A" 86.207 29 4 0 15 43 37319069 37319041 0.31 35.6
"SNP_FB_0457244" "chr6A" 91.667 24 2 0 21 44 37421450 37421473 0.31 35.6
"SNP_FB_0457244" "chr6A" 86.207 29 4 0 15 43 37448307 37448279 0.31 35.6
"SNP_FB_0457244" "chr6A" 88.462 26 3 0 17 42 2057503 2057528 1.1 34.6
"SNP_FB_0457244" "chr6A" 84.848 33 4 1 10 41 5522484 5522516 1.1 34.6
"SNP_FB_0457244" "chr6A" 84.848 33 4 1 12 43 8228557 8228525 1.1 34.6
"SNP_FB_0457244" "chr6A" 83.871 31 5 0 16 46 14111376 14111406 1.1 34.6
"SNP_FB_0457244" "chr6A" 81.579 38 6 1 10 46 14112756 14112719 1.1 34.6
"SNP_FB_0457244" "chr6A" 81.579 38 6 1 10 46 14124796 14124759 1.1 34.6
"SNP_FB_0457244" "chr6A" 95.238 21 1 0 23 43 17832384 17832404 1.1 34.6
"SNP_FB_0457244" "chr6A" 95.238 21 1 0 23 43 17911541 17911561 1.1 34.6
"SNP_FB_0457244" "chr6A" 84.848 33 4 1 10 41 20001203 20001171 1.1 34.6
"SNP_FB_0457244" "chr6A" 95.238 21 1 0 23 43 24044876 24044896 1.1 34.6
"SNP_FB_0457244" "chr6A" 95.238 21 1 0 23 43 24045862 24045882 1.1 34.6
"SNP_FB_0457244" "chr6A" 95.238 21 1 0 23 43 24047832 24047852 1.1 34.6
"SNP_FB_0457244" "chr6A" 95.238 21 1 0 23 43 26698315 26698295 1.1 34.6
"SNP_FB_0457244" "chr6A" 84.848 33 4 1 10 41 27193649 27193617 1.1 34.6
"SNP_FB_0457244" "chr6A" 84.848 33 4 1 10 41 27204153 27204121 1.1 34.6
"SNP_FB_0457244" "chr6A" 95.238 21 1 0 23 43 27286352 27286372 1.1 34.6
"SNP_FB_0457244" "chr6A" 84.848 33 4 1 12 43 27508066 27508098 1.1 34.6
"SNP_FB_0457244" "chr6A" 84.848 33 4 1 12 43 27518759 27518791 1.1 34.6
"SNP_FB_0457244" "chr6A" 83.871 31 5 0 16 46 29623080 29623050 1.1 34.6
"SNP_FB_0457244" "chr6A" 95.238 21 1 0 23 43 31674350 31674330 1.1 34.6
"SNP_FB_0457244" "chr6A" 88.462 26 3 0 14 39 32297036 32297061 1.1 34.6
"SNP_FB_0457244" "chr6A" 91.304 23 2 0 21 43 3493621 3493599 1.1 33.7
"SNP_FB_0457244" "chr6A" 82.927 41 3 3 6 43 4438481 4438442 1.1 33.7
"SNP_FB_0457244" "chr6A" 82.857 35 5 1 10 43 8530247 8530281 1.1 33.7
"SNP_FB_0457244" "chr6A" 82.857 35 5 1 10 43 13408213 13408179 1.1 33.7
"SNP_FB_0457244" "chr6A" 85.714 28 4 0 21 48 17138065 17138092 1.1 33.7
"SNP_FB_0457244" "chr6A" 85.714 28 4 0 21 48 17144944 17144971 1.1 33.7
"SNP_FB_0457244" "chr6A" 91.304 23 2 0 21 43 17602710 17602688 1.1 33.7
"SNP_FB_0457244" "chr6A" 82.857 35 5 1 10 43 17832731 17832765 1.1 33.7
"SNP_FB_0457244" "chr6A" 82.857 35 5 1 10 43 17911888 17911922 1.1 33.7
"SNP_FB_0457244" "chr6A" 82.857 35 5 1 10 43 29826613 29826579 1.1 33.7
"SNP_FB_0457244" "chr6A" 80 40 7 1 10 48 32518072 32518111 1.1 33.7
"SNP_FB_0457244" "chr6A" 76.471 51 3 3 2 43 33041189 33041239 1.1 33.7
"SNP_FB_0457244" "chr6A" 91.304 23 2 0 21 43 37421105 37421127 1.1 33.7
"SNP_FB_0457244" "chr6A" 95 20 1 0 27 46 12526100 12526119 3.8 32.8
"SNP_FB_0457244" "chr6A" 81.081 37 6 1 10 45 15195670 15195706 3.8 32.8
"SNP_FB_0457244" "chr6A" 81.081 37 6 1 10 45 15203753 15203789 3.8 32.8
"SNP_FB_0457244" "chr6A" 83.333 36 3 2 10 43 17026874 17026908 3.8 32.8
"SNP_FB_0457244" "chr6A" 83.333 36 3 2 10 43 17602380 17602346 3.8 32.8
"SNP_FB_0457244" "chr6A" 83.333 30 5 0 14 43 24373952 24373981 3.8 32.8
"SNP_FB_0457244" "chr6A" 83.333 36 3 2 10 43 27150736 27150702 3.8 32.8
"SNP_FB_0457244" "chr6A" 83.333 30 5 0 14 43 27827960 27827989 3.8 32.8
"SNP_FB_0457244" "chr6A" 81.081 37 6 1 10 45 28150546 28150510 3.8 32.8
"SNP_FB_0457244" "chr6A" 85.185 27 4 0 17 43 2398655 2398629 3.8 31.9
"SNP_FB_0457244" "chr6A" 85.185 27 4 0 21 47 13059568 13059594 3.8 31.9
"SNP_FB_0457244" "chr6A" 86.207 29 3 1 10 37 29274409 29274381 3.8 31.9
"SNP_FB_0457244" "chr6A" 90.909 22 2 0 22 43 35933740 35933761 3.8 31.9
"SNP_FB_0457244" "chr11A" 95.833 48 2 0 1 48 29838683 29838636 2.94e-14 78.8
"SNP_FB_0457244" "chr11A" 100 43 0 0 1 43 35920569 35920527 2.94e-14 78.8
"SNP_FB_0457244" "chr11A" 97.778 45 1 0 1 45 16249087 16249131 1.02e-13 77.9
"SNP_FB_0457244" "chr11A" 94.118 51 1 1 1 49 39452759 39452809 1.02e-13 77
"SNP_FB_0457244" "chr11A" 97.727 44 1 0 1 44 6286563 6286520 3.58e-13 76.1
"SNP_FB_0457244" "chr11A" 97.674 43 1 0 1 43 9815194 9815152 1.25e-12 74.3
"SNP_FB_0457244" "chr11A" 97.674 43 1 0 1 43 22646590 22646632 1.25e-12 74.3
"SNP_FB_0457244" "chr11A" 97.674 43 1 0 1 43 22894639 22894597 1.25e-12 74.3
"SNP_FB_0457244" "chr11A" 97.674 43 1 0 1 43 36855358 36855400 1.25e-12 74.3
"SNP_FB_0457244" "chr11A" 93.75 48 3 0 1 48 41372708 41372661 1.25e-12 74.3
"SNP_FB_0457244" "chr11A" 93.75 48 3 0 1 48 43048768 43048721 1.25e-12 74.3
"SNP_FB_0457244" "chr11A" 93.617 47 3 0 1 47 10202223 10202269 4.36e-12 72.5
"SNP_FB_0457244" "chr11A" 93.617 47 3 0 1 47 26765572 26765618 4.36e-12 72.5
"SNP_FB_0457244" "chr11A" 93.617 47 3 0 1 47 26776610 26776656 4.36e-12 72.5
"SNP_FB_0457244" "chr11A" 95.455 44 2 0 1 44 41887996 41887953 4.36e-12 71.6
"SNP_FB_0457244" "chr11A" 93.478 46 3 0 1 46 20953093 20953138 1.52e-11 70.7
"SNP_FB_0457244" "chr11A" 93.478 46 3 0 1 46 25727943 25727898 1.52e-11 70.7
"SNP_FB_0457244" "chr11A" 93.478 46 3 0 1 46 35985239 35985284 1.52e-11 70.7
"SNP_FB_0457244" "chr11A" 95.349 43 2 0 1 43 1967650 1967608 1.52e-11 69.8
"SNP_FB_0457244" "chr11A" 95.349 43 2 0 1 43 1968004 1967962 1.52e-11 69.8
"SNP_FB_0457244" "chr11A" 95.349 43 2 0 1 43 5888054 5888012 1.52e-11 69.8
"SNP_FB_0457244" "chr11A" 95.349 43 2 0 1 43 5900486 5900444 1.52e-11 69.8
"SNP_FB_0457244" "chr11A" 95.349 43 2 0 1 43 11001321 11001279 1.52e-11 69.8
"SNP_FB_0457244" "chr11A" 95.349 43 2 0 1 43 18718226 18718268 1.52e-11 69.8
"SNP_FB_0457244" "chr11A" 91.667 48 4 0 1 48 20670969 20670922 1.52e-11 69.8
"SNP_FB_0457244" "chr11A" 95.349 43 2 0 1 43 20671322 20671280 1.52e-11 69.8
"SNP_FB_0457244" "chr11A" 91.667 48 4 0 1 48 20683982 20683935 1.52e-11 69.8
"SNP_FB_0457244" "chr11A" 95.349 43 2 0 1 43 20684335 20684293 1.52e-11 69.8
"SNP_FB_0457244" "chr11A" 95.349 43 2 0 1 43 26527526 26527568 1.52e-11 69.8
"SNP_FB_0457244" "chr11A" 95.349 43 2 0 1 43 26764995 26765037 1.52e-11 69.8
"SNP_FB_0457244" "chr11A" 95.349 43 2 0 1 43 26765218 26765260 1.52e-11 69.8
"SNP_FB_0457244" "chr11A" 95.349 43 2 0 1 43 26776033 26776075 1.52e-11 69.8
"SNP_FB_0457244" "chr11A" 95.349 43 2 0 1 43 26776256 26776298 1.52e-11 69.8
"SNP_FB_0457244" "chr11A" 95.349 43 2 0 1 43 28329671 28329629 1.52e-11 69.8
"SNP_FB_0457244" "chr11A" 95.349 43 2 0 1 43 29308271 29308313 1.52e-11 69.8
"SNP_FB_0457244" "chr11A" 95.349 43 2 0 1 43 30029333 30029375 1.52e-11 69.8
"SNP_FB_0457244" "chr11A" 95.349 43 2 0 1 43 33432357 33432315 1.52e-11 69.8
"SNP_FB_0457244" "chr11A" 95.349 43 2 0 1 43 39452401 39452443 1.52e-11 69.8
"SNP_FB_0457244" "chr11A" 95.349 43 2 0 1 43 41373063 41373021 1.52e-11 69.8
"SNP_FB_0457244" "chr11A" 95.349 43 2 0 1 43 43049124 43049082 1.52e-11 69.8
"SNP_FB_0457244" "chr11A" 91.489 47 4 0 1 47 7927578 7927532 5.31e-11 68
"SNP_FB_0457244" "chr11A" 95.238 42 2 0 3 44 24050124 24050165 5.31e-11 68
"SNP_FB_0457244" "chr11A" 93.182 44 3 0 3 46 3710859 3710816 1.85e-10 67.1
"SNP_FB_0457244" "chr11A" 93.182 44 3 0 1 44 4623022 4622979 1.85e-10 67.1
"SNP_FB_0457244" "chr11A" 93.182 44 3 0 1 44 13011894 13011937 1.85e-10 67.1
"SNP_FB_0457244" "chr11A" 93.182 44 3 0 1 44 28473062 28473105 1.85e-10 67.1
"SNP_FB_0457244" "chr11A" 93.182 44 3 0 1 44 36233539 36233582 1.85e-10 67.1
"SNP_FB_0457244" "chr11A" 91.304 46 4 0 1 46 7420950 7420995 1.85e-10 66.2
"SNP_FB_0457244" "chr11A" 91.304 46 4 0 1 46 19561636 19561591 1.85e-10 66.2
"SNP_FB_0457244" "chr11A" 91.304 46 4 0 1 46 22894288 22894243 1.85e-10 66.2
"SNP_FB_0457244" "chr11A" 95.122 41 2 0 1 41 26525927 26525887 1.85e-10 66.2
"SNP_FB_0457244" "chr11A" 95.349 43 1 1 1 43 36232000 36232041 1.85e-10 66.2
"SNP_FB_0457244" "chr11A" 95.349 43 1 1 1 43 36233185 36233226 1.85e-10 66.2
"SNP_FB_0457244" "chr11A" 93.023 43 3 0 1 43 1046928 1046970 6.47e-10 65.3
"SNP_FB_0457244" "chr11A" 93.023 43 3 0 1 43 2526215 2526257 6.47e-10 65.3
"SNP_FB_0457244" "chr11A" 93.023 43 3 0 1 43 2526582 2526540 6.47e-10 65.3
"SNP_FB_0457244" "chr11A" 93.023 43 3 0 1 43 2526938 2526980 6.47e-10 65.3
"SNP_FB_0457244" "chr11A" 93.023 43 3 0 1 43 4651706 4651748 6.47e-10 65.3
"SNP_FB_0457244" "chr11A" 93.023 43 3 0 1 43 5888408 5888366 6.47e-10 65.3
"SNP_FB_0457244" "chr11A" 93.023 43 3 0 1 43 5900840 5900798 6.47e-10 65.3
"SNP_FB_0457244" "chr11A" 93.023 43 3 0 1 43 6400106 6400064 6.47e-10 65.3
"SNP_FB_0457244" "chr11A" 93.023 43 3 0 1 43 7189397 7189439 6.47e-10 65.3
"SNP_FB_0457244" "chr11A" 93.023 43 3 0 1 43 10241594 10241552 6.47e-10 65.3
"SNP_FB_0457244" "chr11A" 93.023 43 3 0 1 43 12306839 12306797 6.47e-10 65.3
"SNP_FB_0457244" "chr11A" 93.023 43 3 0 3 45 16028098 16028140 6.47e-10 65.3
"SNP_FB_0457244" "chr11A" 93.023 43 3 0 1 43 17292214 17292172 6.47e-10 65.3
"SNP_FB_0457244" "chr11A" 93.023 43 3 0 1 43 18202210 18202168 6.47e-10 65.3
"SNP_FB_0457244" "chr11A" 93.023 43 3 0 1 43 19561990 19561948 6.47e-10 65.3
"SNP_FB_0457244" "chr11A" 93.023 43 3 0 1 43 19630145 19630103 6.47e-10 65.3
"SNP_FB_0457244" "chr11A" 93.023 43 3 0 1 43 19786453 19786411 6.47e-10 65.3
"SNP_FB_0457244" "chr11A" 93.023 43 3 0 1 43 21227193 21227235 6.47e-10 65.3
"SNP_FB_0457244" "chr11A" 93.023 43 3 0 1 43 21227547 21227589 6.47e-10 65.3
"SNP_FB_0457244" "chr11A" 93.023 43 3 0 1 43 21227901 21227943 6.47e-10 65.3
"SNP_FB_0457244" "chr11A" 93.023 43 3 0 1 43 21228255 21228297 6.47e-10 65.3
"SNP_FB_0457244" "chr11A" 93.023 43 3 0 1 43 21228609 21228651 6.47e-10 65.3
"SNP_FB_0457244" "chr11A" 93.023 43 3 0 1 43 21239161 21239203 6.47e-10 65.3
"SNP_FB_0457244" "chr11A" 93.023 43 3 0 1 43 21239515 21239557 6.47e-10 65.3
"SNP_FB_0457244" "chr11A" 93.023 43 3 0 1 43 21239869 21239911 6.47e-10 65.3
"SNP_FB_0457244" "chr11A" 93.023 43 3 0 1 43 21240223 21240265 6.47e-10 65.3
"SNP_FB_0457244" "chr11A" 93.023 43 3 0 1 43 25728299 25728257 6.47e-10 65.3
"SNP_FB_0457244" "chr11A" 93.023 43 3 0 1 43 29307915 29307957 6.47e-10 65.3
"SNP_FB_0457244" "chr11A" 93.023 43 3 0 1 43 30028979 30029021 6.47e-10 65.3
"SNP_FB_0457244" "chr11A" 93.023 43 3 0 1 43 30563563 30563605 6.47e-10 65.3
"SNP_FB_0457244" "chr11A" 93.023 43 3 0 1 43 30563895 30563937 6.47e-10 65.3
"SNP_FB_0457244" "chr11A" 93.023 43 3 0 1 43 33432713 33432671 6.47e-10 65.3
"SNP_FB_0457244" "chr11A" 93.023 43 3 0 1 43 33433623 33433581 6.47e-10 65.3
"SNP_FB_0457244" "chr11A" 93.023 43 3 0 1 43 35774694 35774736 6.47e-10 65.3
"SNP_FB_0457244" "chr11A" 93.023 43 3 0 1 43 35987353 35987311 6.47e-10 65.3
"SNP_FB_0457244" "chr11A" 93.023 43 3 0 1 43 36234370 36234412 6.47e-10 65.3
"SNP_FB_0457244" "chr11A" 93.023 43 3 0 1 43 36447445 36447487 6.47e-10 65.3
"SNP_FB_0457244" "chr11A" 93.023 43 3 0 1 43 41588388 41588346 6.47e-10 65.3
"SNP_FB_0457244" "chr11A" 93.023 43 3 0 1 43 41588741 41588699 6.47e-10 65.3
"SNP_FB_0457244" "chr11A" 93.023 43 3 0 1 43 41775832 41775874 6.47e-10 65.3
"SNP_FB_0457244" "chr11A" 93.023 43 3 0 1 43 41888334 41888292 6.47e-10 65.3
"SNP_FB_0457244" "chr11A" 91.111 45 4 0 3 47 16027835 16027791 6.47e-10 64.4
"SNP_FB_0457244" "chr11A" 92.857 42 3 0 2 43 3580059 3580100 2.26e-09 63.5
"SNP_FB_0457244" "chr11A" 89.362 47 5 0 1 47 5061820 5061774 2.26e-09 63.5
"SNP_FB_0457244" "chr11A" 89.362 47 5 0 1 47 5777684 5777638 2.26e-09 63.5
"SNP_FB_0457244" "chr11A" 89.362 47 5 0 1 47 26541924 26541878 2.26e-09 63.5
"SNP_FB_0457244" "chr11A" 97.297 37 1 0 8 44 28494270 28494234 2.26e-09 63.5
"SNP_FB_0457244" "chr11A" 94.872 39 2 0 1 39 6047113 6047075 2.26e-09 62.6
"SNP_FB_0457244" "chr11A" 90.909 44 4 0 1 44 9551604 9551647 2.26e-09 62.6
"SNP_FB_0457244" "chr11A" 90.909 44 4 0 1 44 21228962 21229005 2.26e-09 62.6
"SNP_FB_0457244" "chr11A" 90.909 44 4 0 1 44 21240576 21240619 2.26e-09 62.6
"SNP_FB_0457244" "chr11A" 94.872 39 2 0 1 39 28328489 28328527 2.26e-09 62.6
"SNP_FB_0457244" "chr11A" 90.909 44 4 0 1 44 36232354 36232397 2.26e-09 62.6
"SNP_FB_0457244" "chr11A" 92.683 41 3 0 1 41 22761744 22761784 7.88e-09 61.7
"SNP_FB_0457244" "chr11A" 93.023 43 2 1 1 43 24531088 24531047 7.88e-09 61.7
"SNP_FB_0457244" "chr11A" 93.023 43 2 1 1 43 26528054 26528095 7.88e-09 61.7
"SNP_FB_0457244" "chr11A" 89.13 46 5 0 1 46 29308629 29308674 7.88e-09 61.7
"SNP_FB_0457244" "chr11A" 90.698 43 4 0 1 43 241528 241570 7.88e-09 60.8
"SNP_FB_0457244" "chr11A" 90.698 43 4 0 1 43 846443 846485 7.88e-09 60.8
"SNP_FB_0457244" "chr11A" 90.698 43 4 0 1 43 846798 846840 7.88e-09 60.8
"SNP_FB_0457244" "chr11A" 90.698 43 4 0 1 43 1046583 1046625 7.88e-09 60.8
"SNP_FB_0457244" "chr11A" 90.698 43 4 0 1 43 1150961 1150919 7.88e-09 60.8
"SNP_FB_0457244" "chr11A" 90.698 43 4 0 1 43 1670159 1670201 7.88e-09 60.8
"SNP_FB_0457244" "chr11A" 90.698 43 4 0 1 43 2331159 2331117 7.88e-09 60.8
"SNP_FB_0457244" "chr11A" 90.698 43 4 0 1 43 2331515 2331473 7.88e-09 60.8
"SNP_FB_0457244" "chr11A" 90.698 43 4 0 1 43 2822292 2822334 7.88e-09 60.8
"SNP_FB_0457244" "chr11A" 90.698 43 4 0 1 43 2979842 2979800 7.88e-09 60.8
"SNP_FB_0457244" "chr11A" 90.698 43 4 0 1 43 5669572 5669614 7.88e-09 60.8
"SNP_FB_0457244" "chr11A" 90.698 43 4 0 1 43 5778026 5777984 7.88e-09 60.8
"SNP_FB_0457244" "chr11A" 90.698 43 4 0 1 43 6046759 6046717 7.88e-09 60.8
"SNP_FB_0457244" "chr11A" 90.698 43 4 0 1 43 6986089 6986047 7.88e-09 60.8
"SNP_FB_0457244" "chr11A" 90.698 43 4 0 1 43 8720398 8720356 7.88e-09 60.8
"SNP_FB_0457244" "chr11A" 90.698 43 4 0 1 43 9551247 9551289 7.88e-09 60.8
"SNP_FB_0457244" "chr11A" 90.698 43 4 0 1 43 11576621 11576579 7.88e-09 60.8
"SNP_FB_0457244" "chr11A" 90.698 43 4 0 1 43 11745520 11745478 7.88e-09 60.8
"SNP_FB_0457244" "chr11A" 90.698 43 4 0 1 43 19786099 19786057 7.88e-09 60.8
"SNP_FB_0457244" "chr11A" 90.698 43 4 0 1 43 20330105 20330063 7.88e-09 60.8
"SNP_FB_0457244" "chr11A" 90.698 43 4 0 1 43 20330455 20330413 7.88e-09 60.8
"SNP_FB_0457244" "chr11A" 90.698 43 4 0 1 43 21226485 21226527 7.88e-09 60.8
"SNP_FB_0457244" "chr11A" 90.698 43 4 0 1 43 28830778 28830736 7.88e-09 60.8
"SNP_FB_0457244" "chr11A" 90.698 43 4 0 1 43 28831130 28831088 7.88e-09 60.8
"SNP_FB_0457244" "chr11A" 90.698 43 4 0 1 43 29602340 29602298 7.88e-09 60.8
"SNP_FB_0457244" "chr11A" 90.698 43 4 0 1 43 30547790 30547748 7.88e-09 60.8
"SNP_FB_0457244" "chr11A" 90.698 43 4 0 1 43 32834953 32834911 7.88e-09 60.8
"SNP_FB_0457244" "chr11A" 90.698 43 4 0 1 43 33432003 33431961 7.88e-09 60.8
"SNP_FB_0457244" "chr11A" 90.698 43 4 0 1 43 36234724 36234766 7.88e-09 60.8
"SNP_FB_0457244" "chr11A" 90.698 43 4 0 1 43 41853310 41853352 7.88e-09 60.8
"SNP_FB_0457244" "chr11A" 90.698 43 4 0 1 43 41853666 41853708 7.88e-09 60.8
"SNP_FB_0457244" "chr11A" 88.889 45 5 0 1 45 241976 242020 2.75e-08 59.9
"SNP_FB_0457244" "chr11A" 92.308 39 3 0 1 39 5776771 5776733 9.6e-08 58.1
"SNP_FB_0457244" "chr11A" 97.059 34 1 0 14 47 20199226 20199259 9.6e-08 58.1
"SNP_FB_0457244" "chr11A" 92.308 39 3 0 1 39 29602695 29602657 9.6e-08 58.1
"SNP_FB_0457244" "chr11A" 97.059 34 1 0 15 48 36489540 36489507 9.6e-08 58.1
"SNP_FB_0457244" "chr11A" 90.244 41 4 0 1 41 1307764 1307804 9.6e-08 57.2
"SNP_FB_0457244" "chr11A" 86.957 46 6 0 1 46 1668435 1668480 9.6e-08 57.2
"SNP_FB_0457244" "chr11A" 90.244 41 4 0 1 41 21226131 21226171 9.6e-08 57.2
"SNP_FB_0457244" "chr11A" 88.372 43 5 0 1 43 1150604 1150562 3.35e-07 56.3
"SNP_FB_0457244" "chr11A" 88.372 43 5 0 1 43 2822649 2822691 3.35e-07 56.3
"SNP_FB_0457244" "chr11A" 88.372 43 5 0 1 43 2981796 2981754 3.35e-07 56.3
"SNP_FB_0457244" "chr11A" 88.372 43 5 0 1 43 5669219 5669261 3.35e-07 56.3
"SNP_FB_0457244" "chr11A" 88.372 43 5 0 1 43 6918594 6918552 3.35e-07 56.3
"SNP_FB_0457244" "chr11A" 88.372 43 5 0 1 43 7189541 7189583 3.35e-07 56.3
"SNP_FB_0457244" "chr11A" 88.372 43 5 0 1 43 7189895 7189937 3.35e-07 56.3
"SNP_FB_0457244" "chr11A" 88.372 43 5 0 1 43 7190123 7190081 3.35e-07 56.3
"SNP_FB_0457244" "chr11A" 88.372 43 5 0 1 43 9652890 9652932 3.35e-07 56.3
"SNP_FB_0457244" "chr11A" 88.372 43 5 0 1 43 11745165 11745123 3.35e-07 56.3
"SNP_FB_0457244" "chr11A" 88.372 43 5 0 1 43 21226839 21226881 3.35e-07 56.3
"SNP_FB_0457244" "chr11A" 96.97 33 1 0 1 33 22338651 22338619 3.35e-07 56.3
"SNP_FB_0457244" "chr11A" 88.372 43 5 0 1 43 25099293 25099251 3.35e-07 56.3
"SNP_FB_0457244" "chr11A" 88.372 43 5 0 1 43 26542277 26542235 3.35e-07 56.3
"SNP_FB_0457244" "chr11A" 88.372 43 5 0 1 43 28472708 28472750 3.35e-07 56.3
"SNP_FB_0457244" "chr11A" 88.372 43 5 0 1 43 36809567 36809525 3.35e-07 56.3
"SNP_FB_0457244" "chr11A" 88.372 43 5 0 1 43 36855690 36855732 3.35e-07 56.3
"SNP_FB_0457244" "chr11A" 88.095 42 5 0 2 43 3584416 3584457 1.17e-06 54.5
"SNP_FB_0457244" "chr11A" 86.364 44 6 0 1 44 651524 651567 1.17e-06 53.6
"SNP_FB_0457244" "chr11A" 94.286 35 1 1 10 43 652869 652903 4.08e-06 51.8
"SNP_FB_0457244" "chr11A" 86.047 43 6 0 1 43 6573967 6573925 4.08e-06 51.8
"SNP_FB_0457244" "chr11A" 86.047 43 6 0 1 43 7772497 7772455 4.08e-06 51.8
"SNP_FB_0457244" "chr11A" 86.047 43 6 0 1 43 8720752 8720710 4.08e-06 51.8
"SNP_FB_0457244" "chr11A" 89.474 38 4 0 1 38 8731978 8732015 4.08e-06 51.8
"SNP_FB_0457244" "chr11A" 86.047 43 6 0 1 43 8732335 8732377 4.08e-06 51.8
"SNP_FB_0457244" "chr11A" 86.047 43 6 0 1 43 8733703 8733661 4.08e-06 51.8
"SNP_FB_0457244" "chr11A" 86.047 43 6 0 1 43 9653244 9653286 4.08e-06 51.8
"SNP_FB_0457244" "chr11A" 94.286 35 1 1 10 43 11733768 11733734 4.08e-06 51.8
"SNP_FB_0457244" "chr11A" 86.047 43 6 0 1 43 13576434 13576476 4.08e-06 51.8
"SNP_FB_0457244" "chr11A" 86.047 43 6 0 1 43 31675338 31675380 4.08e-06 51.8
"SNP_FB_0457244" "chr11A" 94.286 35 1 1 10 43 34236653 34236619 4.08e-06 51.8
"SNP_FB_0457244" "chr11A" 94.286 35 1 1 10 43 41733653 41733687 4.08e-06 51.8
"SNP_FB_0457244" "chr11A" 91.429 35 3 0 9 43 33433061 33433027 1.42e-05 50.9
"SNP_FB_0457244" "chr11A" 96.667 30 1 0 15 44 38584254 38584283 1.42e-05 50.9
"SNP_FB_0457244" "chr11A" 91.892 37 2 1 10 45 39064198 39064234 1.42e-05 50.9
"SNP_FB_0457244" "chr11A" 93.75 32 2 0 15 46 11733399 11733368 1.42e-05 50
"SNP_FB_0457244" "chr11A" 89.744 39 3 1 10 47 13157784 13157822 1.42e-05 50
"SNP_FB_0457244" "chr11A" 82.979 47 8 0 1 47 32050046 32050092 1.42e-05 50
"SNP_FB_0457244" "chr11A" 91.667 36 2 1 10 44 653234 653269 4.97e-05 49.1
"SNP_FB_0457244" "chr11A" 96.552 29 1 0 15 43 13159028 13159056 4.97e-05 49.1
"SNP_FB_0457244" "chr11A" 91.176 34 3 0 10 43 22415360 22415327 4.97e-05 49.1
"SNP_FB_0457244" "chr11A" 96.552 29 1 0 15 43 31878945 31878973 4.97e-05 49.1
"SNP_FB_0457244" "chr11A" 91.176 34 3 0 15 48 35245355 35245388 4.97e-05 49.1
"SNP_FB_0457244" "chr11A" 96.552 29 1 0 15 43 38753939 38753911 4.97e-05 49.1
"SNP_FB_0457244" "chr11A" 85.366 41 6 0 1 41 5064075 5064035 4.97e-05 48.2
"SNP_FB_0457244" "chr11A" 85.366 41 6 0 1 41 10482556 10482596 4.97e-05 48.2
"SNP_FB_0457244" "chr11A" 89.474 38 3 1 10 46 11315101 11315064 4.97e-05 48.2
"SNP_FB_0457244" "chr11A" 85.366 41 6 0 3 43 20572921 20572961 4.97e-05 48.2
"SNP_FB_0457244" "chr11A" 83.721 43 7 0 1 43 2980174 2980132 0.000174 47.3
"SNP_FB_0457244" "chr11A" 83.721 43 7 0 1 43 6288226 6288184 0.000174 47.3
"SNP_FB_0457244" "chr11A" 91.429 35 2 1 10 43 11221776 11221810 0.000174 47.3
"SNP_FB_0457244" "chr11A" 91.429 35 2 1 10 43 12030524 12030490 0.000174 47.3
"SNP_FB_0457244" "chr11A" 83.721 43 7 0 1 43 12522579 12522621 0.000174 47.3
"SNP_FB_0457244" "chr11A" 91.429 35 2 1 10 43 13347859 13347893 0.000174 47.3
"SNP_FB_0457244" "chr11A" 91.429 35 2 1 10 43 13360779 13360813 0.000174 47.3
"SNP_FB_0457244" "chr11A" 91.429 35 2 1 10 43 14589054 14589020 0.000174 47.3
"SNP_FB_0457244" "chr11A" 90.909 33 3 0 14 46 18060161 18060193 0.000174 47.3
"SNP_FB_0457244" "chr11A" 91.429 35 2 1 10 43 21473396 21473430 0.000174 47.3
"SNP_FB_0457244" "chr11A" 91.429 35 2 1 10 43 21487434 21487468 0.000174 47.3
"SNP_FB_0457244" "chr11A" 91.429 35 2 1 10 43 22332253 22332219 0.000174 47.3
"SNP_FB_0457244" "chr11A" 83.721 43 7 0 1 43 25098736 25098694 0.000174 47.3
"SNP_FB_0457244" "chr11A" 83.721 43 7 0 1 43 29309274 29309316 0.000174 47.3
"SNP_FB_0457244" "chr11A" 91.429 35 2 1 10 43 35289778 35289744 0.000174 47.3
"SNP_FB_0457244" "chr11A" 87.5 40 4 1 10 48 35350737 35350776 0.000174 47.3
"SNP_FB_0457244" "chr11A" 91.429 35 2 1 10 43 36078757 36078723 0.000174 47.3
"SNP_FB_0457244" "chr11A" 91.429 35 2 1 10 43 38851160 38851194 0.000174 47.3
"SNP_FB_0457244" "chr11A" 91.429 35 2 1 10 43 38851526 38851560 0.000174 47.3
"SNP_FB_0457244" "chr11A" 93.333 30 2 0 14 43 16694512 16694541 0.000174 46.4
"SNP_FB_0457244" "chr11A" 93.333 30 2 0 14 43 16707183 16707212 0.000174 46.4
"SNP_FB_0457244" "chr11A" 89.189 37 3 1 10 45 39336284 39336248 0.000174 46.4
"SNP_FB_0457244" "chr11A" 90.625 32 3 0 15 46 6902104 6902073 0.000606 45.5
"SNP_FB_0457244" "chr11A" 90.625 32 3 0 15 46 6913925 6913894 0.000606 45.5
"SNP_FB_0457244" "chr11A" 90.625 32 3 0 1 32 36232425 36232394 0.000606 45.5
"SNP_FB_0457244" "chr11A" 90.625 32 3 0 1 32 36233610 36233579 0.000606 45.5
"SNP_FB_0457244" "chr11A" 93.103 29 2 0 15 43 6902337 6902365 0.000606 44.6
"SNP_FB_0457244" "chr11A" 93.103 29 2 0 15 43 6914158 6914186 0.000606 44.6
"SNP_FB_0457244" "chr11A" 88.889 36 3 1 9 43 17460414 17460449 0.000606 44.6
"SNP_FB_0457244" "chr11A" 93.103 29 2 0 15 43 19768557 19768529 0.000606 44.6
"SNP_FB_0457244" "chr11A" 88.889 36 3 1 10 44 27810803 27810838 0.000606 44.6
"SNP_FB_0457244" "chr11A" 88.889 36 3 1 9 43 32861843 32861808 0.000606 44.6
"SNP_FB_0457244" "chr11A" 93.103 29 2 0 15 43 36542841 36542813 0.000606 44.6
"SNP_FB_0457244" "chr11A" 88.235 34 4 0 15 48 41940918 41940885 0.000606 44.6
"SNP_FB_0457244" "chr11A" 77.966 59 4 3 1 50 696559 696617 0.002 43.7
"SNP_FB_0457244" "chr11A" 90.909 33 2 1 12 43 4182216 4182248 0.002 43.7
"SNP_FB_0457244" "chr11A" 86.842 38 4 1 10 46 19012337 19012374 0.002 43.7
"SNP_FB_0457244" "chr11A" 86.842 38 4 1 10 46 19025424 19025461 0.002 43.7
"SNP_FB_0457244" "chr11A" 86.842 38 4 1 1 38 29308918 29308954 0.002 43.7
"SNP_FB_0457244" "chr11A" 86.842 38 4 1 10 46 35355679 35355642 0.002 43.7
"SNP_FB_0457244" "chr11A" 88.571 35 3 1 10 43 11162237 11162271 0.002 42.8
"SNP_FB_0457244" "chr11A" 88.571 35 3 1 10 43 11172157 11172191 0.002 42.8
"SNP_FB_0457244" "chr11A" 88.571 35 3 1 10 43 11932983 11933017 0.002 42.8
"SNP_FB_0457244" "chr11A" 88.571 35 3 1 10 43 19767195 19767161 0.002 42.8
"SNP_FB_0457244" "chr11A" 88.571 35 3 1 10 43 22200437 22200471 0.002 42.8
"SNP_FB_0457244" "chr11A" 88.571 35 3 1 10 43 22415725 22415691 0.002 42.8
"SNP_FB_0457244" "chr11A" 88.571 35 3 1 10 43 23474206 23474240 0.002 42.8
"SNP_FB_0457244" "chr11A" 87.879 33 4 0 14 46 23807005 23806973 0.002 42.8
"SNP_FB_0457244" "chr11A" 88.571 35 3 1 10 43 26230991 26231025 0.002 42.8
"SNP_FB_0457244" "chr11A" 88.571 35 3 1 10 43 27601700 27601734 0.002 42.8
"SNP_FB_0457244" "chr11A" 88.571 35 3 1 10 43 27798884 27798918 0.002 42.8
"SNP_FB_0457244" "chr11A" 88.571 35 3 1 10 43 35315588 35315622 0.002 42.8
"SNP_FB_0457244" "chr11A" 88.571 35 3 1 10 43 35356043 35356009 0.002 42.8
"SNP_FB_0457244" "chr11A" 88.571 35 3 1 10 43 35775443 35775477 0.002 42.8
"SNP_FB_0457244" "chr11A" 88.571 35 3 1 10 43 36077353 36077319 0.002 42.8
"SNP_FB_0457244" "chr11A" 92.857 28 2 0 15 42 37580373 37580400 0.002 42.8
"SNP_FB_0457244" "chr11A" 88.571 35 3 1 10 43 41734008 41734042 0.002 42.8
"SNP_FB_0457244" "chr11A" 90 30 3 0 15 44 2276643 2276614 0.007 41.9
"SNP_FB_0457244" "chr11A" 87.179 39 3 2 6 43 11932611 11932648 0.007 41.9
"SNP_FB_0457244" "chr11A" 85.714 35 5 0 3 37 16028009 16028043 0.007 41.9
"SNP_FB_0457244" "chr11A" 90 30 3 0 15 44 27810375 27810404 0.007 41.9
"SNP_FB_0457244" "chr11A" 90 30 3 0 15 44 41289508 41289537 0.007 41.9
"SNP_FB_0457244" "chr11A" 93.103 29 1 1 10 37 7415306 7415278 0.007 41
"SNP_FB_0457244" "chr11A" 84.615 39 5 1 6 43 11303064 11303026 0.007 41
"SNP_FB_0457244" "chr11A" 88.889 36 2 2 10 43 16690587 16690552 0.007 41
"SNP_FB_0457244" "chr11A" 88.889 36 2 2 10 43 16703258 16703223 0.007 41
"SNP_FB_0457244" "chr11A" 87.5 32 4 0 15 46 20905531 20905500 0.007 41
"SNP_FB_0457244" "chr11A" 84.615 39 5 1 6 43 21736179 21736217 0.007 41
"SNP_FB_0457244" "chr11A" 87.5 32 4 0 15 46 22106134 22106165 0.007 41
"SNP_FB_0457244" "chr11A" 92.593 27 2 0 15 41 22842314 22842288 0.007 41
"SNP_FB_0457244" "chr11A" 88.235 34 3 1 12 44 30056952 30056919 0.007 41
"SNP_FB_0457244" "chr11A" 89.655 29 3 0 15 43 945227 945255 0.026 40.1
"SNP_FB_0457244" "chr11A" 89.655 29 3 0 15 43 6901975 6902003 0.026 40.1
"SNP_FB_0457244" "chr11A" 89.655 29 3 0 15 43 6913796 6913824 0.026 40.1
"SNP_FB_0457244" "chr11A" 86.111 36 4 1 10 44 11162600 11162635 0.026 40.1
"SNP_FB_0457244" "chr11A" 86.111 36 4 1 10 44 11172520 11172555 0.026 40.1
"SNP_FB_0457244" "chr11A" 89.655 29 3 0 15 43 15141543 15141515 0.026 40.1
"SNP_FB_0457244" "chr11A" 90.323 31 2 1 14 43 16689568 16689538 0.026 40.1
"SNP_FB_0457244" "chr11A" 90.323 31 2 1 14 43 16702239 16702209 0.026 40.1
"SNP_FB_0457244" "chr11A" 89.655 29 3 0 15 43 17454133 17454161 0.026 40.1
"SNP_FB_0457244" "chr11A" 89.655 29 3 0 15 43 18486129 18486157 0.026 40.1
"SNP_FB_0457244" "chr11A" 89.655 29 3 0 15 43 19012708 19012736 0.026 40.1
"SNP_FB_0457244" "chr11A" 89.655 29 3 0 15 43 19025795 19025823 0.026 40.1
"SNP_FB_0457244" "chr11A" 89.655 29 3 0 15 43 19180690 19180718 0.026 40.1
"SNP_FB_0457244" "chr11A" 89.655 29 3 0 15 43 19566012 19566040 0.026 40.1
"SNP_FB_0457244" "chr11A" 86.111 36 4 1 10 44 21159123 21159088 0.026 40.1
"SNP_FB_0457244" "chr11A" 89.655 29 3 0 15 43 21473037 21473065 0.026 40.1
"SNP_FB_0457244" "chr11A" 89.655 29 3 0 15 43 21487075 21487103 0.026 40.1
"SNP_FB_0457244" "chr11A" 86.111 36 4 1 9 43 22416009 22415974 0.026 40.1
"SNP_FB_0457244" "chr11A" 89.655 29 3 0 15 43 22574851 22574823 0.026 40.1
"SNP_FB_0457244" "chr11A" 89.655 29 3 0 15 43 22737492 22737520 0.026 40.1
"SNP_FB_0457244" "chr11A" 89.655 29 3 0 15 43 22740979 22741007 0.026 40.1
"SNP_FB_0457244" "chr11A" 89.655 29 3 0 15 43 24635576 24635548 0.026 40.1
"SNP_FB_0457244" "chr11A" 89.655 29 3 0 15 43 27014983 27015011 0.026 40.1
"SNP_FB_0457244" "chr11A" 89.655 29 3 0 15 43 27064945 27064917 0.026 40.1
"SNP_FB_0457244" "chr11A" 86.111 36 4 1 9 43 30390997 30390962 0.026 40.1
"SNP_FB_0457244" "chr11A" 89.655 29 3 0 15 43 30454108 30454080 0.026 40.1
"SNP_FB_0457244" "chr11A" 89.655 29 3 0 15 43 30454474 30454446 0.026 40.1
"SNP_FB_0457244" "chr11A" 89.655 29 3 0 15 43 30790718 30790690 0.026 40.1
"SNP_FB_0457244" "chr11A" 87.879 33 2 1 17 47 32007469 32007501 0.026 40.1
"SNP_FB_0457244" "chr11A" 89.655 29 3 0 15 43 32845295 32845323 0.026 40.1
"SNP_FB_0457244" "chr11A" 89.655 29 3 0 15 43 33022206 33022178 0.026 40.1
"SNP_FB_0457244" "chr11A" 89.655 29 3 0 15 43 38582929 38582901 0.026 40.1
"SNP_FB_0457244" "chr11A" 90.323 31 2 1 10 39 42513591 42513561 0.026 40.1
"SNP_FB_0457244" "chr11A" 87.879 33 3 1 10 41 3534164 3534132 0.026 39.2
"SNP_FB_0457244" "chr11A" 87.097 31 4 0 14 44 5127819 5127789 0.026 39.2
"SNP_FB_0457244" "chr11A" 87.097 31 4 0 14 44 5139552 5139522 0.026 39.2
"SNP_FB_0457244" "chr11A" 87.097 31 4 0 1 31 6287522 6287492 0.026 39.2
"SNP_FB_0457244" "chr11A" 84.211 38 5 1 10 46 25131120 25131157 0.026 39.2
"SNP_FB_0457244" "chr11A" 84.211 38 5 1 10 46 26305513 26305550 0.026 39.2
"SNP_FB_0457244" "chr11A" 84.211 38 5 1 10 46 26317172 26317209 0.026 39.2
"SNP_FB_0457244" "chr11A" 92.308 26 2 0 18 43 37862614 37862589 0.026 39.2
"SNP_FB_0457244" "chr11A" 85.714 35 3 1 14 46 39329171 39329137 0.026 39.2
"SNP_FB_0457244" "chr11A" 78.431 51 2 3 2 43 1667440 1667390 0.09 38.3
"SNP_FB_0457244" "chr11A" 78.431 51 2 3 2 43 1667783 1667733 0.09 38.3
"SNP_FB_0457244" "chr11A" 95.652 23 1 0 21 43 4971998 4971976 0.09 38.3
"SNP_FB_0457244" "chr11A" 95.652 23 1 0 21 43 8151142 8151164 0.09 38.3
"SNP_FB_0457244" "chr11A" 87.5 32 2 1 17 46 8839673 8839642 0.09 38.3
"SNP_FB_0457244" "chr11A" 78.431 51 2 3 2 43 9735271 9735221 0.09 38.3
"SNP_FB_0457244" "chr11A" 78.431 51 2 3 2 43 9735959 9735909 0.09 38.3
"SNP_FB_0457244" "chr11A" 84.848 33 5 0 15 47 9763053 9763085 0.09 38.3
"SNP_FB_0457244" "chr11A" 84.848 33 5 0 15 47 9775836 9775868 0.09 38.3
"SNP_FB_0457244" "chr11A" 84.848 33 5 0 15 47 9790188 9790220 0.09 38.3
"SNP_FB_0457244" "chr11A" 85.714 35 4 1 10 43 12724773 12724739 0.09 38.3
"SNP_FB_0457244" "chr11A" 85.714 35 4 1 10 43 12738017 12737983 0.09 38.3
"SNP_FB_0457244" "chr11A" 95.652 23 1 0 21 43 14529592 14529570 0.09 38.3
"SNP_FB_0457244" "chr11A" 85.714 35 4 1 10 43 15141911 15141877 0.09 38.3
"SNP_FB_0457244" "chr11A" 90 30 2 1 10 38 15160898 15160869 0.09 38.3
"SNP_FB_0457244" "chr11A" 78.431 51 2 3 2 43 15221207 15221157 0.09 38.3
"SNP_FB_0457244" "chr11A" 85.714 35 4 1 10 43 17460782 17460816 0.09 38.3
"SNP_FB_0457244" "chr11A" 85.714 35 4 1 10 43 19767849 19767815 0.09 38.3
"SNP_FB_0457244" "chr11A" 85.714 35 4 1 10 43 19768198 19768164 0.09 38.3
"SNP_FB_0457244" "chr11A" 78.431 51 2 3 2 43 24697161 24697111 0.09 38.3
"SNP_FB_0457244" "chr11A" 78.431 51 2 3 2 43 28172175 28172125 0.09 38.3
"SNP_FB_0457244" "chr11A" 78.431 51 2 3 2 43 28184300 28184250 0.09 38.3
"SNP_FB_0457244" "chr11A" 85.714 35 4 1 10 43 31675716 31675682 0.09 38.3
"SNP_FB_0457244" "chr11A" 85.714 35 4 1 10 43 35741006 35741040 0.09 38.3
"SNP_FB_0457244" "chr11A" 95.652 23 1 0 21 43 35741384 35741406 0.09 38.3
"SNP_FB_0457244" "chr11A" 85.714 35 4 1 10 43 36660378 36660412 0.09 38.3
"SNP_FB_0457244" "chr11A" 95.652 23 1 0 22 44 43079469 43079447 0.09 38.3
"SNP_FB_0457244" "chr11A" 92 25 2 0 21 45 1882770 1882746 0.09 37.4
"SNP_FB_0457244" "chr11A" 87.5 32 3 1 14 44 16690217 16690186 0.09 37.4
"SNP_FB_0457244" "chr11A" 87.5 32 3 1 14 44 16702888 16702857 0.09 37.4
"SNP_FB_0457244" "chr11A" 86.667 30 4 0 15 44 17634476 17634447 0.09 37.4
"SNP_FB_0457244" "chr11A" 86.667 30 4 0 15 44 21172500 21172471 0.09 37.4
"SNP_FB_0457244" "chr11A" 86.667 30 4 0 15 44 22255059 22255030 0.09 37.4
"SNP_FB_0457244" "chr11A" 89.655 29 1 1 17 43 22893987 22894015 0.09 37.4
"SNP_FB_0457244" "chr11A" 89.655 29 1 1 17 43 28172500 28172472 0.09 37.4
"SNP_FB_0457244" "chr11A" 89.655 29 1 1 17 43 28184625 28184597 0.09 37.4
"SNP_FB_0457244" "chr11A" 86.667 30 4 0 1 30 33733049 33733078 0.09 37.4
"SNP_FB_0457244" "chr11A" 85.294 34 3 1 17 48 35119614 35119581 0.09 37.4
"SNP_FB_0457244" "chr11A" 89.655 29 1 1 17 43 42627230 42627202 0.09 37.4
"SNP_FB_0457244" "chr11A" 89.655 29 1 1 17 43 42638793 42638765 0.09 37.4
"SNP_FB_0457244" "chr11A" 95.455 22 1 0 22 43 1130509 1130488 0.31 36.5
"SNP_FB_0457244" "chr11A" 82.927 41 5 2 5 43 11411428 11411388 0.31 36.5
"SNP_FB_0457244" "chr11A" 89.655 29 2 1 15 43 13904762 13904735 0.31 36.5
"SNP_FB_0457244" "chr11A" 88.889 27 3 0 15 41 18281806 18281832 0.31 36.5
"SNP_FB_0457244" "chr11A" 86.111 36 3 2 10 43 20859058 20859093 0.31 36.5
"SNP_FB_0457244" "chr11A" 84.375 32 5 0 15 46 20905170 20905139 0.31 36.5
"SNP_FB_0457244" "chr11A" 95.455 22 1 0 1 22 21731313 21731292 0.31 36.5
"SNP_FB_0457244" "chr11A" 88.889 27 3 0 21 47 26433469 26433443 0.31 36.5
"SNP_FB_0457244" "chr11A" 86.207 29 4 0 15 43 4871364 4871392 0.31 35.6
"SNP_FB_0457244" "chr11A" 86.207 29 4 0 15 43 4878547 4878575 0.31 35.6
"SNP_FB_0457244" "chr11A" 91.667 24 2 0 20 43 6480740 6480763 0.31 35.6
"SNP_FB_0457244" "chr11A" 91.667 24 2 0 20 43 6492001 6492024 0.31 35.6
"SNP_FB_0457244" "chr11A" 89.286 28 1 1 18 43 8840016 8839989 0.31 35.6
"SNP_FB_0457244" "chr11A" 83.333 36 5 1 10 44 10728748 10728783 0.31 35.6
"SNP_FB_0457244" "chr11A" 87.097 31 3 1 12 41 13013538 13013568 0.31 35.6
"SNP_FB_0457244" "chr11A" 91.667 24 2 0 21 44 22733858 22733881 0.31 35.6
"SNP_FB_0457244" "chr11A" 86.207 29 4 0 15 43 25723216 25723188 0.31 35.6
"SNP_FB_0457244" "chr11A" 86.207 29 4 0 15 43 27797272 27797300 0.31 35.6
"SNP_FB_0457244" "chr11A" 82.353 34 6 0 15 48 30799428 30799461 0.31 35.6
"SNP_FB_0457244" "chr11A" 86.207 29 4 0 15 43 35315958 35315986 0.31 35.6
"SNP_FB_0457244" "chr11A" 86.207 29 4 0 15 43 37919338 37919366 0.31 35.6
"SNP_FB_0457244" "chr11A" 86.207 29 4 0 15 43 37919702 37919730 0.31 35.6
"SNP_FB_0457244" "chr11A" 85 40 3 3 10 48 39240129 39240166 0.31 35.6
"SNP_FB_0457244" "chr11A" 83.333 36 5 1 10 44 40438196 40438231 0.31 35.6
"SNP_FB_0457244" "chr11A" 88.462 26 3 0 18 43 4971636 4971611 1.1 34.6
"SNP_FB_0457244" "chr11A" 83.871 31 5 0 1 31 6287166 6287136 1.1 34.6
"SNP_FB_0457244" "chr11A" 95.238 21 1 0 23 43 8587413 8587433 1.1 34.6
"SNP_FB_0457244" "chr11A" 95.238 21 1 0 23 43 8719041 8719021 1.1 34.6
"SNP_FB_0457244" "chr11A" 95.238 21 1 0 23 43 8839320 8839300 1.1 34.6
"SNP_FB_0457244" "chr11A" 95.238 21 1 0 23 43 10143323 10143303 1.1 34.6
"SNP_FB_0457244" "chr11A" 95.238 21 1 0 23 43 10201890 10201910 1.1 34.6
"SNP_FB_0457244" "chr11A" 95.238 21 1 0 23 43 25101002 25101022 1.1 34.6
"SNP_FB_0457244" "chr11A" 88.462 26 3 0 18 43 25753473 25753448 1.1 34.6
"SNP_FB_0457244" "chr11A" 100 18 0 0 26 43 388799 388816 1.1 33.7
"SNP_FB_0457244" "chr11A" 91.304 23 2 0 21 43 11351545 11351567 1.1 33.7
"SNP_FB_0457244" "chr11A" 91.304 23 2 0 21 43 11363362 11363384 1.1 33.7
"SNP_FB_0457244" "chr11A" 82.857 35 5 1 10 43 14994856 14994890 1.1 33.7
"SNP_FB_0457244" "chr11A" 76.471 51 3 3 2 43 18117635 18117585 1.1 33.7
"SNP_FB_0457244" "chr11A" 82.857 35 5 1 10 43 18511270 18511236 1.1 33.7
"SNP_FB_0457244" "chr11A" 82.857 35 5 1 10 43 21169806 21169772 1.1 33.7
"SNP_FB_0457244" "chr11A" 82.857 35 5 1 10 43 23474569 23474603 1.1 33.7
"SNP_FB_0457244" "chr11A" 82.857 35 5 1 10 43 26100464 26100498 1.1 33.7
"SNP_FB_0457244" "chr11A" 100 18 0 0 1 18 30564217 30564200 1.1 33.7
"SNP_FB_0457244" "chr11A" 82.857 35 5 1 10 43 34753602 34753568 1.1 33.7
"SNP_FB_0457244" "chr11A" 82.857 35 5 1 10 43 35289425 35289391 1.1 33.7
"SNP_FB_0457244" "chr11A" 91.304 23 2 0 21 43 36570835 36570813 1.1 33.7
"SNP_FB_0457244" "chr11A" 82.857 35 5 1 10 43 40437831 40437865 1.1 33.7
"SNP_FB_0457244" "chr11A" 86.207 29 2 1 17 43 15220844 15220816 3.8 32.8
"SNP_FB_0457244" "chr11A" 86.207 29 2 1 17 43 15221526 15221498 3.8 32.8
"SNP_FB_0457244" "chr11A" 86.207 29 2 1 17 43 18117267 18117239 3.8 32.8
"SNP_FB_0457244" "chr11A" 86.207 29 2 1 17 43 22893653 22893681 3.8 32.8
"SNP_FB_0457244" "chr11A" 81.081 37 6 1 10 45 26938218 26938254 3.8 32.8
"SNP_FB_0457244" "chr11A" 81.081 37 6 1 10 45 26948836 26948872 3.8 32.8
"SNP_FB_0457244" "chr11A" 81.081 37 6 1 10 45 26961095 26961131 3.8 32.8
"SNP_FB_0457244" "chr11A" 81.081 37 6 1 10 45 26973172 26973208 3.8 32.8
"SNP_FB_0457244" "chr11A" 83.333 30 5 0 15 44 28828784 28828755 3.8 32.8
"SNP_FB_0457244" "chr11A" 86.207 29 2 1 17 43 33018101 33018073 3.8 32.8
"SNP_FB_0457244" "chr11A" 83.333 30 5 0 14 43 34072923 34072894 3.8 32.8
"SNP_FB_0457244" "chr11A" 86.207 29 2 1 17 43 35119958 35119930 3.8 32.8
"SNP_FB_0457244" "chr11A" 100 17 0 0 27 43 820482 820498 3.8 31.9
"SNP_FB_0457244" "chr11A" 100 17 0 0 27 43 3531675 3531691 3.8 31.9
"SNP_FB_0457244" "chr11A" 81.25 32 6 0 15 46 6902702 6902733 3.8 31.9
"SNP_FB_0457244" "chr11A" 81.25 32 6 0 15 46 6914523 6914554 3.8 31.9
"SNP_FB_0457244" "chr11A" 100 17 0 0 21 37 7376777 7376793 3.8 31.9
"SNP_FB_0457244" "chr11A" 90.909 22 2 0 23 44 8654646 8654625 3.8 31.9
"SNP_FB_0457244" "chr11A" 82.353 34 5 1 10 42 10758648 10758615 3.8 31.9
"SNP_FB_0457244" "chr11A" 83.333 36 4 2 10 43 16689892 16689927 3.8 31.9
"SNP_FB_0457244" "chr11A" 83.333 36 4 2 10 43 16702563 16702598 3.8 31.9
"SNP_FB_0457244" "chr11A" 85.185 27 4 0 17 43 20597386 20597412 3.8 31.9
"SNP_FB_0457244" "chr11A" 85.185 27 4 0 17 43 20610522 20610548 3.8 31.9
"SNP_FB_0457244" "chr11A" 90.909 22 2 0 23 44 25100362 25100341 3.8 31.9
"SNP_FB_0457244" "chr11A" 100 17 0 0 28 44 34051584 34051600 3.8 31.9
"SNP_FB_0457244" "chr11A" 79.487 39 7 1 10 47 41967851 41967813 3.8 31.9
"SNP_FB_0457244" "chr12A" 95.833 48 2 0 1 48 23141090 23141137 2.94e-14 78.8
"SNP_FB_0457244" "chr12A" 94 50 3 0 1 50 28888625 28888576 1.02e-13 77.9
"SNP_FB_0457244" "chr12A" 97.727 44 1 0 1 44 17405854 17405811 3.58e-13 76.1
"SNP_FB_0457244" "chr12A" 95.652 46 2 0 1 46 21446822 21446867 3.58e-13 75.2
"SNP_FB_0457244" "chr12A" 95.652 46 2 0 1 46 25089496 25089451 3.58e-13 75.2
"SNP_FB_0457244" "chr12A" 97.674 43 1 0 1 43 10841924 10841882 1.25e-12 74.3
"SNP_FB_0457244" "chr12A" 97.674 43 1 0 1 43 21923447 21923489 1.25e-12 74.3
"SNP_FB_0457244" "chr12A" 97.674 43 1 0 1 43 21982558 21982600 1.25e-12 74.3
"SNP_FB_0457244" "chr12A" 93.75 48 3 0 1 48 30157751 30157798 1.25e-12 74.3
"SNP_FB_0457244" "chr12A" 92 50 4 0 1 50 16560604 16560555 1.25e-12 73.4
"SNP_FB_0457244" "chr12A" 93.617 47 3 0 1 47 23452355 23452401 4.36e-12 72.5
"SNP_FB_0457244" "chr12A" 95.455 44 2 0 1 44 736619 736576 4.36e-12 71.6
"SNP_FB_0457244" "chr12A" 91.837 49 4 0 1 49 11936649 11936601 4.36e-12 71.6
"SNP_FB_0457244" "chr12A" 95.455 44 2 0 1 44 30917678 30917635 4.36e-12 71.6
"SNP_FB_0457244" "chr12A" 93.478 46 3 0 1 46 7206501 7206546 1.52e-11 70.7
"SNP_FB_0457244" "chr12A" 97.561 41 1 0 1 41 11537611 11537651 1.52e-11 70.7
"SNP_FB_0457244" "chr12A" 95.349 43 2 0 1 43 1448662 1448620 1.52e-11 69.8
"SNP_FB_0457244" "chr12A" 95.349 43 2 0 1 43 3678034 3677992 1.52e-11 69.8
"SNP_FB_0457244" "chr12A" 95.349 43 2 0 1 43 5648726 5648768 1.52e-11 69.8
"SNP_FB_0457244" "chr12A" 95.349 43 2 0 1 43 8317856 8317814 1.52e-11 69.8
"SNP_FB_0457244" "chr12A" 95.349 43 2 0 1 43 8365448 8365406 1.52e-11 69.8
"SNP_FB_0457244" "chr12A" 95.349 43 2 0 1 43 8365804 8365762 1.52e-11 69.8
"SNP_FB_0457244" "chr12A" 95.349 43 2 0 1 43 11366986 11367028 1.52e-11 69.8
"SNP_FB_0457244" "chr12A" 95.349 43 2 0 1 43 21923804 21923846 1.52e-11 69.8
"SNP_FB_0457244" "chr12A" 95.349 43 2 0 1 43 24149339 24149381 1.52e-11 69.8
"SNP_FB_0457244" "chr12A" 95.349 43 2 0 1 43 25089825 25089783 1.52e-11 69.8
"SNP_FB_0457244" "chr12A" 95.349 43 2 0 1 43 25413948 25413990 1.52e-11 69.8
"SNP_FB_0457244" "chr12A" 95.349 43 2 0 1 43 27377806 27377848 1.52e-11 69.8
"SNP_FB_0457244" "chr12A" 95.349 43 2 0 1 43 28889098 28889056 1.52e-11 69.8
"SNP_FB_0457244" "chr12A" 95.349 43 2 0 1 43 29707741 29707783 1.52e-11 69.8
"SNP_FB_0457244" "chr12A" 95.349 43 2 0 1 43 30157398 30157440 1.52e-11 69.8
"SNP_FB_0457244" "chr12A" 95.238 42 2 0 1 42 21998364 21998405 5.31e-11 68
"SNP_FB_0457244" "chr12A" 93.182 44 3 0 1 44 5710483 5710440 1.85e-10 67.1
"SNP_FB_0457244" "chr12A" 93.182 44 3 0 1 44 23458095 23458052 1.85e-10 67.1
"SNP_FB_0457244" "chr12A" 91.304 46 4 0 1 46 649585 649630 1.85e-10 66.2
"SNP_FB_0457244" "chr12A" 91.304 46 4 0 1 46 15483559 15483604 1.85e-10 66.2
"SNP_FB_0457244" "chr12A" 95.349 43 1 1 1 43 21982204 21982245 1.85e-10 66.2
"SNP_FB_0457244" "chr12A" 93.023 43 3 0 2 44 1061912 1061954 6.47e-10 65.3
"SNP_FB_0457244" "chr12A" 93.023 43 3 0 1 43 2155202 2155244 6.47e-10 65.3
"SNP_FB_0457244" "chr12A" 93.023 43 3 0 1 43 2155542 2155584 6.47e-10 65.3
"SNP_FB_0457244" "chr12A" 93.023 43 3 0 1 43 2356408 2356366 6.47e-10 65.3
"SNP_FB_0457244" "chr12A" 93.023 43 3 0 1 43 2356763 2356721 6.47e-10 65.3
"SNP_FB_0457244" "chr12A" 93.023 43 3 0 1 43 5776000 5776042 6.47e-10 65.3
"SNP_FB_0457244" "chr12A" 93.023 43 3 0 1 43 7544436 7544478 6.47e-10 65.3
"SNP_FB_0457244" "chr12A" 93.023 43 3 0 1 43 7544824 7544866 6.47e-10 65.3
"SNP_FB_0457244" "chr12A" 93.023 43 3 0 1 43 7545566 7545608 6.47e-10 65.3
"SNP_FB_0457244" "chr12A" 93.023 43 3 0 1 43 7545881 7545923 6.47e-10 65.3
"SNP_FB_0457244" "chr12A" 93.023 43 3 0 1 43 8096321 8096363 6.47e-10 65.3
"SNP_FB_0457244" "chr12A" 93.023 43 3 0 1 43 9954897 9954939 6.47e-10 65.3
"SNP_FB_0457244" "chr12A" 93.023 43 3 0 1 43 11143235 11143277 6.47e-10 65.3
"SNP_FB_0457244" "chr12A" 93.023 43 3 0 1 43 13564434 13564392 6.47e-10 65.3
"SNP_FB_0457244" "chr12A" 93.023 43 3 0 1 43 13564789 13564747 6.47e-10 65.3
"SNP_FB_0457244" "chr12A" 93.023 43 3 0 1 43 17137583 17137625 6.47e-10 65.3
"SNP_FB_0457244" "chr12A" 93.023 43 3 0 1 43 18009632 18009674 6.47e-10 65.3
"SNP_FB_0457244" "chr12A" 89.583 48 5 0 1 48 19894704 19894657 6.47e-10 65.3
"SNP_FB_0457244" "chr12A" 93.023 43 3 0 1 43 20964282 20964240 6.47e-10 65.3
"SNP_FB_0457244" "chr12A" 93.023 43 3 0 1 43 22316121 22316079 6.47e-10 65.3
"SNP_FB_0457244" "chr12A" 93.023 43 3 0 1 43 23457496 23457454 6.47e-10 65.3
"SNP_FB_0457244" "chr12A" 93.023 43 3 0 1 43 23663254 23663212 6.47e-10 65.3
"SNP_FB_0457244" "chr12A" 93.023 43 3 0 1 43 25413595 25413637 6.47e-10 65.3
"SNP_FB_0457244" "chr12A" 93.023 43 3 0 1 43 28888008 28887966 6.47e-10 65.3
"SNP_FB_0457244" "chr12A" 93.023 43 3 0 1 43 29078629 29078587 6.47e-10 65.3
"SNP_FB_0457244" "chr12A" 92.857 42 3 0 6 47 23813025 23813066 2.26e-09 63.5
"SNP_FB_0457244" "chr12A" 87.755 49 6 0 1 49 7547401 7547449 2.26e-09 62.6
"SNP_FB_0457244" "chr12A" 92.683 41 3 0 3 43 3686577 3686617 7.88e-09 61.7
"SNP_FB_0457244" "chr12A" 89.13 46 5 0 1 46 7723460 7723505 7.88e-09 61.7
"SNP_FB_0457244" "chr12A" 89.13 46 5 0 1 46 20313213 20313168 7.88e-09 61.7
"SNP_FB_0457244" "chr12A" 92.683 41 3 0 1 41 21446468 21446508 7.88e-09 61.7
"SNP_FB_0457244" "chr12A" 90.698 43 4 0 1 43 633525 633567 7.88e-09 60.8
"SNP_FB_0457244" "chr12A" 90.698 43 4 0 1 43 2356076 2356034 7.88e-09 60.8
"SNP_FB_0457244" "chr12A" 90.698 43 4 0 1 43 4342057 4342015 7.88e-09 60.8
"SNP_FB_0457244" "chr12A" 90.698 43 4 0 1 43 7206146 7206188 7.88e-09 60.8
"SNP_FB_0457244" "chr12A" 90.698 43 4 0 1 43 7544048 7544090 7.88e-09 60.8
"SNP_FB_0457244" "chr12A" 90.698 43 4 0 1 43 7545212 7545254 7.88e-09 60.8
"SNP_FB_0457244" "chr12A" 90.698 43 4 0 1 43 7546269 7546311 7.88e-09 60.8
"SNP_FB_0457244" "chr12A" 90.698 43 4 0 1 43 7546657 7546699 7.88e-09 60.8
"SNP_FB_0457244" "chr12A" 90.698 43 4 0 1 43 7547045 7547087 7.88e-09 60.8
"SNP_FB_0457244" "chr12A" 90.698 43 4 0 1 43 9419231 9419189 7.88e-09 60.8
"SNP_FB_0457244" "chr12A" 90.698 43 4 0 1 43 9626395 9626353 7.88e-09 60.8
"SNP_FB_0457244" "chr12A" 90.698 43 4 0 1 43 9955254 9955296 7.88e-09 60.8
"SNP_FB_0457244" "chr12A" 90.698 43 4 0 1 43 10842276 10842234 7.88e-09 60.8
"SNP_FB_0457244" "chr12A" 90.698 43 4 0 1 43 13541750 13541708 7.88e-09 60.8
"SNP_FB_0457244" "chr12A" 90.698 43 4 0 1 43 14327685 14327643 7.88e-09 60.8
"SNP_FB_0457244" "chr12A" 90.698 43 4 0 1 43 14328040 14327998 7.88e-09 60.8
"SNP_FB_0457244" "chr12A" 90.698 43 4 0 1 43 14367116 14367158 7.88e-09 60.8
"SNP_FB_0457244" "chr12A" 90.698 43 4 0 1 43 14609210 14609252 7.88e-09 60.8
"SNP_FB_0457244" "chr12A" 90.698 43 4 0 1 43 17139476 17139518 7.88e-09 60.8
"SNP_FB_0457244" "chr12A" 90.698 43 4 0 1 43 20669022 20669064 7.88e-09 60.8
"SNP_FB_0457244" "chr12A" 90.698 43 4 0 1 43 21397023 21397065 7.88e-09 60.8
"SNP_FB_0457244" "chr12A" 90.698 43 4 0 1 43 23157606 23157648 7.88e-09 60.8
"SNP_FB_0457244" "chr12A" 90.698 43 4 0 1 43 23260236 23260194 7.88e-09 60.8
"SNP_FB_0457244" "chr12A" 90.698 43 4 0 1 43 23662899 23662857 7.88e-09 60.8
"SNP_FB_0457244" "chr12A" 90.698 43 4 0 1 43 24306409 24306451 7.88e-09 60.8
"SNP_FB_0457244" "chr12A" 90.698 43 4 0 1 43 26027834 26027792 7.88e-09 60.8
"SNP_FB_0457244" "chr12A" 90.698 43 4 0 1 43 28888340 28888298 7.88e-09 60.8
"SNP_FB_0457244" "chr12A" 90.698 43 4 0 1 43 30894433 30894391 7.88e-09 60.8
"SNP_FB_0457244" "chr12A" 90.909 44 3 1 1 43 29707385 29707428 2.75e-08 59
"SNP_FB_0457244" "chr12A" 90.476 42 4 0 2 43 30894785 30894744 2.75e-08 59
"SNP_FB_0457244" "chr12A" 90.244 41 4 0 3 43 3686943 3686983 9.6e-08 57.2
"SNP_FB_0457244" "chr12A" 86.957 46 6 0 1 46 4342407 4342362 9.6e-08 57.2
"SNP_FB_0457244" "chr12A" 90.698 43 3 1 1 43 8010957 8010916 9.6e-08 57.2
"SNP_FB_0457244" "chr12A" 90.698 43 3 1 1 43 8022110 8022069 9.6e-08 57.2
"SNP_FB_0457244" "chr12A" 90.698 43 3 1 1 43 14608858 14608899 9.6e-08 57.2
"SNP_FB_0457244" "chr12A" 90.698 43 3 1 1 43 20964636 20964595 9.6e-08 57.2
"SNP_FB_0457244" "chr12A" 88.372 43 5 0 1 43 949987 950029 3.35e-07 56.3
"SNP_FB_0457244" "chr12A" 88.372 43 5 0 1 43 1061553 1061595 3.35e-07 56.3
"SNP_FB_0457244" "chr12A" 88.372 43 5 0 1 43 2155893 2155935 3.35e-07 56.3
"SNP_FB_0457244" "chr12A" 88.372 43 5 0 1 43 5626191 5626149 3.35e-07 56.3
"SNP_FB_0457244" "chr12A" 92.105 38 3 0 1 38 6374823 6374860 3.35e-07 56.3
"SNP_FB_0457244" "chr12A" 92.105 38 3 0 1 38 6375179 6375216 3.35e-07 56.3
"SNP_FB_0457244" "chr12A" 88.372 43 5 0 1 43 7476216 7476258 3.35e-07 56.3
"SNP_FB_0457244" "chr12A" 88.372 43 5 0 1 43 11759851 11759809 3.35e-07 56.3
"SNP_FB_0457244" "chr12A" 88.372 43 5 0 1 43 11875622 11875664 3.35e-07 56.3
"SNP_FB_0457244" "chr12A" 88.372 43 5 0 1 43 13277425 13277383 3.35e-07 56.3
"SNP_FB_0457244" "chr12A" 85.417 48 7 0 1 48 13541394 13541347 3.35e-07 56.3
"SNP_FB_0457244" "chr12A" 88.372 43 5 0 1 43 19572189 19572231 3.35e-07 56.3
"SNP_FB_0457244" "chr12A" 88.372 43 5 0 1 43 20669377 20669419 3.35e-07 56.3
"SNP_FB_0457244" "chr12A" 88.372 43 5 0 1 43 23035146 23035188 3.35e-07 56.3
"SNP_FB_0457244" "chr12A" 88.372 43 5 0 1 43 23458449 23458407 3.35e-07 56.3
"SNP_FB_0457244" "chr12A" 85.417 48 7 0 1 48 26027477 26027430 3.35e-07 56.3
"SNP_FB_0457244" "chr12A" 88.372 43 5 0 1 43 29078905 29078863 3.35e-07 56.3
"SNP_FB_0457244" "chr12A" 88.372 43 5 0 1 43 30734256 30734214 3.35e-07 56.3
"SNP_FB_0457244" "chr12A" 88.372 43 5 0 1 43 30894900 30894942 3.35e-07 56.3
"SNP_FB_0457244" "chr12A" 88.372 43 5 0 1 43 30906790 30906748 3.35e-07 56.3
"SNP_FB_0457244" "chr12A" 85.106 47 7 0 1 47 1448322 1448276 1.17e-06 54.5
"SNP_FB_0457244" "chr12A" 88.095 42 5 0 2 43 23157962 23158003 1.17e-06 54.5
"SNP_FB_0457244" "chr12A" 91.892 37 3 0 1 37 24306764 24306800 1.17e-06 54.5
"SNP_FB_0457244" "chr12A" 90.244 41 3 1 10 49 6364336 6364376 1.17e-06 53.6
"SNP_FB_0457244" "chr12A" 89.744 39 4 0 1 39 7723104 7723142 1.17e-06 53.6
"SNP_FB_0457244" "chr12A" 88.372 43 4 1 1 43 2154848 2154889 4.08e-06 52.7
"SNP_FB_0457244" "chr12A" 84.783 46 7 0 1 46 12959075 12959030 4.08e-06 52.7
"SNP_FB_0457244" "chr12A" 86.047 43 6 0 1 43 19571836 19571878 4.08e-06 51.8
"SNP_FB_0457244" "chr12A" 86.047 43 6 0 1 43 25413480 25413438 4.08e-06 51.8
"SNP_FB_0457244" "chr12A" 90 40 3 1 10 48 25996494 25996533 4.08e-06 51.8
"SNP_FB_0457244" "chr12A" 86.047 43 6 0 1 43 29078275 29078233 4.08e-06 51.8
"SNP_FB_0457244" "chr12A" 86.047 43 6 0 1 43 30918031 30917989 4.08e-06 51.8
"SNP_FB_0457244" "chr12A" 91.892 37 2 1 10 45 15620989 15620953 1.42e-05 50.9
"SNP_FB_0457244" "chr12A" 93.75 32 2 0 15 46 7438072 7438041 1.42e-05 50
"SNP_FB_0457244" "chr12A" 85.714 42 6 0 2 43 23035503 23035544 1.42e-05 50
"SNP_FB_0457244" "chr12A" 82.979 47 8 0 1 47 30603137 30603091 1.42e-05 50
"SNP_FB_0457244" "chr12A" 82.979 47 8 0 1 47 30999835 30999881 1.42e-05 50
"SNP_FB_0457244" "chr12A" 82.979 47 8 0 1 47 31009756 31009802 1.42e-05 50
"SNP_FB_0457244" "chr12A" 96.552 29 1 0 15 43 10660855 10660827 4.97e-05 49.1
"SNP_FB_0457244" "chr12A" 96.552 29 1 0 15 43 11164787 11164759 4.97e-05 49.1
"SNP_FB_0457244" "chr12A" 96.552 29 1 0 15 43 26734701 26734729 4.97e-05 49.1
"SNP_FB_0457244" "chr12A" 93.548 31 2 0 18 48 15584069 15584099 4.97e-05 48.2
"SNP_FB_0457244" "chr12A" 93.939 33 1 1 10 41 16499563 16499531 4.97e-05 48.2
"SNP_FB_0457244" "chr12A" 85.366 41 6 0 3 43 30906398 30906438 4.97e-05 48.2
"SNP_FB_0457244" "chr12A" 91.429 35 2 1 10 43 722202 722236 0.000174 47.3
"SNP_FB_0457244" "chr12A" 91.429 35 2 1 10 43 725340 725374 0.000174 47.3
"SNP_FB_0457244" "chr12A" 91.429 35 2 1 10 43 725705 725739 0.000174 47.3
"SNP_FB_0457244" "chr12A" 91.429 35 2 1 10 43 10573050 10573016 0.000174 47.3
"SNP_FB_0457244" "chr12A" 91.429 35 2 1 10 43 11875068 11875034 0.000174 47.3
"SNP_FB_0457244" "chr12A" 83.721 43 7 0 1 43 21998011 21998053 0.000174 47.3
"SNP_FB_0457244" "chr12A" 83.721 43 7 0 1 43 30649395 30649437 0.000174 47.3
"SNP_FB_0457244" "chr12A" 93.333 30 2 0 14 43 1741275 1741304 0.000174 46.4
"SNP_FB_0457244" "chr12A" 93.333 30 2 0 15 44 11430893 11430864 0.000174 46.4
"SNP_FB_0457244" "chr12A" 88.571 35 4 0 15 49 11756978 11757012 0.000174 46.4
"SNP_FB_0457244" "chr12A" 93.333 30 2 0 15 44 15424062 15424033 0.000174 46.4
"SNP_FB_0457244" "chr12A" 93.333 30 2 0 15 44 28708898 28708927 0.000174 46.4
"SNP_FB_0457244" "chr12A" 90.625 32 3 0 15 46 5808969 5809000 0.000606 45.5
"SNP_FB_0457244" "chr12A" 90.625 32 3 0 15 46 5938676 5938707 0.000606 45.5
"SNP_FB_0457244" "chr12A" 90.625 32 3 0 15 46 14485741 14485772 0.000606 45.5
"SNP_FB_0457244" "chr12A" 88.889 36 3 1 10 44 1916949 1916914 0.000606 44.6
"SNP_FB_0457244" "chr12A" 93.103 29 2 0 15 43 2345269 2345297 0.000606 44.6
"SNP_FB_0457244" "chr12A" 88.889 36 3 1 10 44 6904710 6904675 0.000606 44.6
"SNP_FB_0457244" "chr12A" 93.103 29 2 0 15 43 7252382 7252410 0.000606 44.6
"SNP_FB_0457244" "chr12A" 93.103 29 2 0 15 43 14777927 14777899 0.000606 44.6
"SNP_FB_0457244" "chr12A" 93.103 29 2 0 15 43 15621157 15621129 0.000606 44.6
"SNP_FB_0457244" "chr12A" 93.103 29 2 0 15 43 17110879 17110907 0.000606 44.6
"SNP_FB_0457244" "chr12A" 81.395 43 1 1 1 43 23140743 23140778 0.000606 44.6
"SNP_FB_0457244" "chr12A" 93.103 29 2 0 15 43 23737190 23737218 0.000606 44.6
"SNP_FB_0457244" "chr12A" 93.103 29 2 0 15 43 23835097 23835125 0.000606 44.6
"SNP_FB_0457244" "chr12A" 93.103 29 2 0 15 43 26025664 26025636 0.000606 44.6
"SNP_FB_0457244" "chr12A" 93.103 29 2 0 15 43 27366975 27366947 0.000606 44.6
"SNP_FB_0457244" "chr12A" 88.889 36 3 1 10 44 28541278 28541313 0.000606 44.6
"SNP_FB_0457244" "chr12A" 87.5 40 3 2 6 43 18869273 18869312 0.002 43.7
"SNP_FB_0457244" "chr12A" 88.571 35 3 1 10 43 255273 255239 0.002 42.8
"SNP_FB_0457244" "chr12A" 92.857 28 2 0 16 43 2344907 2344934 0.002 42.8
"SNP_FB_0457244" "chr12A" 88.571 35 3 1 10 43 3919257 3919223 0.002 42.8
"SNP_FB_0457244" "chr12A" 88.571 35 3 1 15 48 8309074 8309040 0.002 42.8
"SNP_FB_0457244" "chr12A" 88.571 35 3 1 10 43 11876393 11876427 0.002 42.8
"SNP_FB_0457244" "chr12A" 88.571 35 3 1 10 43 11876756 11876790 0.002 42.8
"SNP_FB_0457244" "chr12A" 88.571 35 3 1 10 43 14485370 14485404 0.002 42.8
"SNP_FB_0457244" "chr12A" 92.857 28 2 0 16 43 15078633 15078660 0.002 42.8
"SNP_FB_0457244" "chr12A" 88.571 35 3 1 10 43 20827336 20827302 0.002 42.8
"SNP_FB_0457244" "chr12A" 88.571 35 3 1 10 43 28363757 28363791 0.002 42.8
"SNP_FB_0457244" "chr12A" 88.571 35 3 1 10 43 28395913 28395947 0.002 42.8
"SNP_FB_0457244" "chr12A" 88.571 35 3 1 10 43 31149803 31149837 0.002 42.8
"SNP_FB_0457244" "chr12A" 96 25 1 0 15 39 5808239 5808263 0.007 41.9
"SNP_FB_0457244" "chr12A" 90 30 3 0 15 44 10571725 10571696 0.007 41.9
"SNP_FB_0457244" "chr12A" 88.235 34 3 1 10 42 14162708 14162741 0.007 41
"SNP_FB_0457244" "chr12A" 84.615 39 5 1 10 47 16399510 16399548 0.007 41
"SNP_FB_0457244" "chr12A" 88.235 34 3 1 11 43 21047611 21047578 0.007 41
"SNP_FB_0457244" "chr12A" 84.615 39 5 1 9 46 25073378 25073340 0.007 41
"SNP_FB_0457244" "chr12A" 86.111 36 4 1 10 44 1714007 1714042 0.026 40.1
"SNP_FB_0457244" "chr12A" 89.655 29 3 0 15 43 3512692 3512664 0.026 40.1
"SNP_FB_0457244" "chr12A" 89.655 29 3 0 15 43 5116594 5116622 0.026 40.1
"SNP_FB_0457244" "chr12A" 89.655 29 3 0 15 43 10572070 10572042 0.026 40.1
"SNP_FB_0457244" "chr12A" 86.111 36 4 1 12 46 10661224 10661189 0.026 40.1
"SNP_FB_0457244" "chr12A" 80 50 2 3 2 43 11173616 11173665 0.026 40.1
"SNP_FB_0457244" "chr12A" 89.655 29 3 0 15 43 13614082 13614054 0.026 40.1
"SNP_FB_0457244" "chr12A" 86.111 36 4 1 10 44 14438415 14438380 0.026 40.1
"SNP_FB_0457244" "chr12A" 89.655 29 3 0 15 43 15019620 15019592 0.026 40.1
"SNP_FB_0457244" "chr12A" 89.655 29 3 0 15 43 16728081 16728053 0.026 40.1
"SNP_FB_0457244" "chr12A" 89.655 29 3 0 15 43 18377191 18377163 0.026 40.1
"SNP_FB_0457244" "chr12A" 89.655 29 3 0 15 43 22205119 22205147 0.026 40.1
"SNP_FB_0457244" "chr12A" 89.655 29 3 0 15 43 22205862 22205890 0.026 40.1
"SNP_FB_0457244" "chr12A" 89.655 29 3 0 15 43 22433117 22433145 0.026 40.1
"SNP_FB_0457244" "chr12A" 89.655 29 3 0 15 43 25400286 25400258 0.026 40.1
"SNP_FB_0457244" "chr12A" 95.833 24 1 0 22 45 28365577 28365600 0.026 40.1
"SNP_FB_0457244" "chr12A" 95.833 24 1 0 22 45 28397733 28397756 0.026 40.1
"SNP_FB_0457244" "chr12A" 89.655 29 3 0 15 43 30032853 30032881 0.026 40.1
"SNP_FB_0457244" "chr12A" 89.655 29 3 0 15 43 30650324 30650352 0.026 40.1
"SNP_FB_0457244" "chr12A" 89.655 29 3 0 15 43 31018280 31018308 0.026 40.1
"SNP_FB_0457244" "chr12A" 77.966 59 3 4 2 50 31154435 31154493 0.026 40.1
"SNP_FB_0457244" "chr12A" 85 40 4 2 6 43 2840195 2840234 0.026 39.2
"SNP_FB_0457244" "chr12A" 85 40 4 2 6 43 6285648 6285609 0.026 39.2
"SNP_FB_0457244" "chr12A" 92.308 26 2 0 18 43 6905066 6905041 0.026 39.2
"SNP_FB_0457244" "chr12A" 92.308 26 2 0 15 40 7476593 7476618 0.026 39.2
"SNP_FB_0457244" "chr12A" 87.879 33 3 1 12 43 13614450 13614418 0.026 39.2
"SNP_FB_0457244" "chr12A" 84.211 38 5 1 10 46 15337675 15337638 0.026 39.2
"SNP_FB_0457244" "chr12A" 84.211 38 5 1 10 46 19727101 19727138 0.026 39.2
"SNP_FB_0457244" "chr12A" 78.431 51 2 3 2 43 194054 194104 0.09 38.3
"SNP_FB_0457244" "chr12A" 85.714 35 4 1 10 43 1917313 1917279 0.09 38.3
"SNP_FB_0457244" "chr12A" 85.714 35 4 1 10 43 7438442 7438408 0.09 38.3
"SNP_FB_0457244" "chr12A" 85.714 35 4 1 10 43 7475867 7475901 0.09 38.3
"SNP_FB_0457244" "chr12A" 84.848 33 5 0 10 42 8046873 8046905 0.09 38.3
"SNP_FB_0457244" "chr12A" 85.714 35 4 1 10 43 9146623 9146657 0.09 38.3
"SNP_FB_0457244" "chr12A" 84.848 33 5 0 1 33 9626040 9626008 0.09 38.3
"SNP_FB_0457244" "chr12A" 78.431 51 2 3 2 43 9750172 9750222 0.09 38.3
"SNP_FB_0457244" "chr12A" 89.286 28 3 0 16 43 20050673 20050700 0.09 38.3
"SNP_FB_0457244" "chr12A" 85.714 35 4 1 10 43 20826476 20826442 0.09 38.3
"SNP_FB_0457244" "chr12A" 89.286 28 3 0 16 43 22717358 22717385 0.09 38.3
"SNP_FB_0457244" "chr12A" 95.652 23 1 0 21 43 26025348 26025326 0.09 38.3
"SNP_FB_0457244" "chr12A" 95.652 23 1 0 17 39 28363683 28363705 0.09 38.3
"SNP_FB_0457244" "chr12A" 85.714 35 4 1 10 43 28364121 28364155 0.09 38.3
"SNP_FB_0457244" "chr12A" 95.652 23 1 0 17 39 28395839 28395861 0.09 38.3
"SNP_FB_0457244" "chr12A" 85.714 35 4 1 10 43 28396277 28396311 0.09 38.3
"SNP_FB_0457244" "chr12A" 78.431 51 2 3 2 43 29527459 29527409 0.09 38.3
"SNP_FB_0457244" "chr12A" 85.714 35 4 1 10 43 29571419 29571385 0.09 38.3
"SNP_FB_0457244" "chr12A" 85.714 35 4 1 10 43 29571768 29571734 0.09 38.3
"SNP_FB_0457244" "chr12A" 85.714 35 4 1 10 43 29799713 29799747 0.09 38.3
"SNP_FB_0457244" "chr12A" 95.652 23 1 0 23 45 30458514 30458492 0.09 38.3
"SNP_FB_0457244" "chr12A" 77.358 53 3 3 2 45 328886 328834 0.09 37.4
"SNP_FB_0457244" "chr12A" 89.655 29 1 1 17 43 2314646 2314618 0.09 37.4
"SNP_FB_0457244" "chr12A" 86.667 30 4 0 15 44 3512328 3512299 0.09 37.4
"SNP_FB_0457244" "chr12A" 86.667 30 4 0 14 43 17207661 17207632 0.09 37.4
"SNP_FB_0457244" "chr12A" 86.667 30 4 0 14 43 17570958 17570929 0.09 37.4
"SNP_FB_0457244" "chr12A" 86.667 30 4 0 15 44 18351440 18351469 0.09 37.4
"SNP_FB_0457244" "chr12A" 86.667 30 4 0 15 44 21577926 21577897 0.09 37.4
"SNP_FB_0457244" "chr12A" 86.667 30 4 0 14 43 25400653 25400624 0.09 37.4
"SNP_FB_0457244" "chr12A" 86.667 30 4 0 15 44 28122871 28122900 0.09 37.4
"SNP_FB_0457244" "chr12A" 86.667 30 4 0 1 30 30650029 30650058 0.09 37.4
"SNP_FB_0457244" "chr12A" 88.889 27 3 0 17 43 3361818 3361844 0.31 36.5
"SNP_FB_0457244" "chr12A" 82.051 39 6 1 6 43 14777572 14777534 0.31 36.5
"SNP_FB_0457244" "chr12A" 84.375 32 5 0 15 46 15119589 15119620 0.31 36.5
"SNP_FB_0457244" "chr12A" 82.051 39 6 1 10 47 17111216 17111254 0.31 36.5
"SNP_FB_0457244" "chr12A" 95.455 22 1 0 1 22 21396791 21396812 0.31 36.5
"SNP_FB_0457244" "chr12A" 88.889 27 3 0 15 41 29570946 29570972 0.31 36.5
"SNP_FB_0457244" "chr12A" 86.207 29 4 0 15 43 736960 736932 0.31 35.6
"SNP_FB_0457244" "chr12A" 86.207 29 4 0 15 43 5938310 5938338 0.31 35.6
"SNP_FB_0457244" "chr12A" 86.207 29 4 0 15 43 6071888 6071916 0.31 35.6
"SNP_FB_0457244" "chr12A" 86.207 29 4 0 15 43 10572334 10572306 0.31 35.6
"SNP_FB_0457244" "chr12A" 86.207 29 4 0 15 43 19386047 19386019 0.31 35.6
"SNP_FB_0457244" "chr12A" 86.207 29 4 0 15 43 24262206 24262178 0.31 35.6
"SNP_FB_0457244" "chr12A" 86.207 29 4 0 15 43 24273044 24273016 0.31 35.6
"SNP_FB_0457244" "chr12A" 86.207 29 4 0 15 43 28103927 28103955 0.31 35.6
"SNP_FB_0457244" "chr12A" 86.207 29 4 0 15 43 28365209 28365237 0.31 35.6
"SNP_FB_0457244" "chr12A" 86.207 29 4 0 15 43 28397365 28397393 0.31 35.6
"SNP_FB_0457244" "chr12A" 83.333 36 5 1 14 48 30077633 30077668 0.31 35.6
"SNP_FB_0457244" "chr12A" 95.238 21 1 0 23 43 1277774 1277754 1.1 34.6
"SNP_FB_0457244" "chr12A" 77.551 49 2 3 2 41 2445787 2445835 1.1 34.6
"SNP_FB_0457244" "chr12A" 84.848 33 4 1 12 43 7477350 7477318 1.1 34.6
"SNP_FB_0457244" "chr12A" 95.238 21 1 0 23 43 9346222 9346242 1.1 34.6
"SNP_FB_0457244" "chr12A" 95.238 21 1 0 23 43 10488872 10488892 1.1 34.6
"SNP_FB_0457244" "chr12A" 95.238 21 1 0 23 43 12712862 12712842 1.1 34.6
"SNP_FB_0457244" "chr12A" 95.238 21 1 0 23 43 12713203 12713183 1.1 34.6
"SNP_FB_0457244" "chr12A" 88.462 26 3 0 14 39 24175202 24175227 1.1 34.6
"SNP_FB_0457244" "chr12A" 75.926 54 4 3 2 46 28091310 28091363 1.1 34.6
"SNP_FB_0457244" "chr12A" 95.238 21 1 0 23 43 30270803 30270823 1.1 34.6
"SNP_FB_0457244" "chr12A" 81.579 38 6 1 10 46 31150148 31150185 1.1 34.6
"SNP_FB_0457244" "chr12A" 88.889 27 1 1 17 41 194418 194444 1.1 33.7
"SNP_FB_0457244" "chr12A" 86.667 30 3 1 15 44 737319 737347 1.1 33.7
"SNP_FB_0457244" "chr12A" 85.714 28 4 0 21 48 1616304 1616277 1.1 33.7
"SNP_FB_0457244" "chr12A" 91.304 23 2 0 21 43 1701149 1701171 1.1 33.7
"SNP_FB_0457244" "chr12A" 76.471 51 3 3 2 43 4060487 4060437 1.1 33.7
"SNP_FB_0457244" "chr12A" 82.857 35 5 1 10 43 10572705 10572671 1.1 33.7
"SNP_FB_0457244" "chr12A" 82.857 35 5 1 10 43 10914490 10914456 1.1 33.7
"SNP_FB_0457244" "chr12A" 82.857 35 5 1 10 43 11165158 11165124 1.1 33.7
"SNP_FB_0457244" "chr12A" 82.857 35 5 1 10 43 13199127 13199161 1.1 33.7
"SNP_FB_0457244" "chr12A" 76.471 51 3 3 2 43 22408043 22407993 1.1 33.7
"SNP_FB_0457244" "chr12A" 91.304 23 2 0 22 44 23422441 23422419 1.1 33.7
"SNP_FB_0457244" "chr12A" 85.714 28 4 0 15 42 28122503 28122530 1.1 33.7
"SNP_FB_0457244" "chr12A" 100 18 0 0 27 44 30651749 30651732 1.1 33.7
"SNP_FB_0457244" "chr12A" 83.333 30 5 0 17 46 3254489 3254518 3.8 32.8
"SNP_FB_0457244" "chr12A" 88 25 3 0 15 39 5808604 5808628 3.8 32.8
"SNP_FB_0457244" "chr12A" 95 20 1 0 27 46 15452189 15452208 3.8 32.8
"SNP_FB_0457244" "chr12A" 83.333 30 5 0 15 44 18254960 18254989 3.8 32.8
"SNP_FB_0457244" "chr12A" 88 25 3 0 15 39 18869648 18869672 3.8 32.8
"SNP_FB_0457244" "chr12A" 83.333 30 5 0 14 43 21656527 21656556 3.8 32.8
"SNP_FB_0457244" "chr12A" 83.333 30 5 0 14 43 28291002 28291031 3.8 32.8
"SNP_FB_0457244" "chr12A" 83.333 30 5 0 14 43 28302716 28302745 3.8 32.8
"SNP_FB_0457244" "chr12A" 100 17 0 0 27 43 8486265 8486281 3.8 31.9
"SNP_FB_0457244" "chr12A" 85.185 27 4 0 15 41 15078997 15079023 3.8 31.9
"SNP_FB_0457244" "chr12A" 100 17 0 0 27 43 15451895 15451911 3.8 31.9
"SNP_FB_0457244" "chr12A" 100 17 0 0 27 43 17207307 17207291 3.8 31.9
"SNP_FB_0457244" "chr12A" 83.333 36 4 2 10 43 22187070 22187035 3.8 31.9
"SNP_FB_0457244" "chr12A" 79.487 39 7 1 6 43 25536570 25536532 3.8 31.9
"SNP_FB_0457244" "chr12A" 85.185 27 4 0 17 43 31209380 31209354 3.8 31.9
"SNP_FB_0457244" "chr17A" 95.745 47 2 0 1 47 8541698 8541744 1.02e-13 77
"SNP_FB_0457244" "chr17A" 95.652 46 2 0 1 46 20272265 20272310 3.58e-13 75.2
"SNP_FB_0457244" "chr17A" 97.674 43 1 0 1 43 2187122 2187164 1.25e-12 74.3
"SNP_FB_0457244" "chr17A" 97.674 43 1 0 1 43 4851763 4851805 1.25e-12 74.3
"SNP_FB_0457244" "chr17A" 97.674 43 1 0 1 43 22277787 22277745 1.25e-12 74.3
"SNP_FB_0457244" "chr17A" 93.617 47 3 0 1 47 25096824 25096870 4.36e-12 72.5
"SNP_FB_0457244" "chr17A" 95.455 44 2 0 1 44 2226387 2226430 4.36e-12 71.6
"SNP_FB_0457244" "chr17A" 93.478 46 3 0 1 46 14439558 14439513 1.52e-11 70.7
"SNP_FB_0457244" "chr17A" 95.349 43 2 0 1 43 4961399 4961441 1.52e-11 69.8
"SNP_FB_0457244" "chr17A" 95.349 43 2 0 1 43 4961753 4961795 1.52e-11 69.8
"SNP_FB_0457244" "chr17A" 95.349 43 2 0 1 43 6378889 6378931 1.52e-11 69.8
"SNP_FB_0457244" "chr17A" 95.349 43 2 0 1 43 7108145 7108187 1.52e-11 69.8
"SNP_FB_0457244" "chr17A" 95.349 43 2 0 1 43 9055320 9055278 1.52e-11 69.8
"SNP_FB_0457244" "chr17A" 95.349 43 2 0 1 43 9056451 9056409 1.52e-11 69.8
"SNP_FB_0457244" "chr17A" 95.349 43 2 0 1 43 11201489 11201447 1.52e-11 69.8
"SNP_FB_0457244" "chr17A" 95.349 43 2 0 1 43 11420961 11420919 1.52e-11 69.8
"SNP_FB_0457244" "chr17A" 95.349 43 2 0 1 43 12356329 12356287 1.52e-11 69.8
"SNP_FB_0457244" "chr17A" 95.349 43 2 0 1 43 17343212 17343170 1.52e-11 69.8
"SNP_FB_0457244" "chr17A" 95.349 43 2 0 1 43 17792876 17792834 1.52e-11 69.8
"SNP_FB_0457244" "chr17A" 95.349 43 2 0 1 43 22916842 22916884 1.52e-11 69.8
"SNP_FB_0457244" "chr17A" 95.349 43 2 0 1 43 25736607 25736649 1.52e-11 69.8
"SNP_FB_0457244" "chr17A" 95.349 43 2 0 1 43 26270188 26270230 1.52e-11 69.8
"SNP_FB_0457244" "chr17A" 95.349 43 2 0 1 43 26551715 26551757 1.52e-11 69.8
"SNP_FB_0457244" "chr17A" 91.489 47 4 0 1 47 25736960 25737006 5.31e-11 68
"SNP_FB_0457244" "chr17A" 93.182 44 3 0 1 44 19143603 19143560 1.85e-10 67.1
"SNP_FB_0457244" "chr17A" 91.304 46 4 0 1 46 8078802 8078847 1.85e-10 66.2
"SNP_FB_0457244" "chr17A" 95.122 41 2 0 1 41 15680132 15680172 1.85e-10 66.2
"SNP_FB_0457244" "chr17A" 91.304 46 4 0 1 46 29116934 29116979 1.85e-10 66.2
"SNP_FB_0457244" "chr17A" 93.023 43 3 0 1 43 535186 535144 6.47e-10 65.3
"SNP_FB_0457244" "chr17A" 93.023 43 3 0 1 43 2187478 2187520 6.47e-10 65.3
"SNP_FB_0457244" "chr17A" 93.023 43 3 0 1 43 2226034 2226076 6.47e-10 65.3
"SNP_FB_0457244" "chr17A" 93.023 43 3 0 1 43 6378535 6378577 6.47e-10 65.3
"SNP_FB_0457244" "chr17A" 93.023 43 3 0 1 43 6414449 6414491 6.47e-10 65.3
"SNP_FB_0457244" "chr17A" 93.023 43 3 0 1 43 7108499 7108541 6.47e-10 65.3
"SNP_FB_0457244" "chr17A" 93.023 43 3 0 1 43 12668899 12668857 6.47e-10 65.3
"SNP_FB_0457244" "chr17A" 93.023 43 3 0 1 43 15740449 15740491 6.47e-10 65.3
"SNP_FB_0457244" "chr17A" 93.023 43 3 0 1 43 17199109 17199151 6.47e-10 65.3
"SNP_FB_0457244" "chr17A" 93.023 43 3 0 1 43 17199815 17199857 6.47e-10 65.3
"SNP_FB_0457244" "chr17A" 93.023 43 3 0 1 43 17785171 17785213 6.47e-10 65.3
"SNP_FB_0457244" "chr17A" 93.023 43 3 0 1 43 17792771 17792813 6.47e-10 65.3
"SNP_FB_0457244" "chr17A" 93.023 43 3 0 1 43 18019478 18019520 6.47e-10 65.3
"SNP_FB_0457244" "chr17A" 93.023 43 3 0 1 43 19143956 19143914 6.47e-10 65.3
"SNP_FB_0457244" "chr17A" 93.023 43 3 0 1 43 20271940 20271898 6.47e-10 65.3
"SNP_FB_0457244" "chr17A" 93.023 43 3 0 1 43 22278142 22278100 6.47e-10 65.3
"SNP_FB_0457244" "chr17A" 93.023 43 3 0 1 43 22473340 22473298 6.47e-10 65.3
"SNP_FB_0457244" "chr17A" 93.023 43 3 0 1 43 23411572 23411530 6.47e-10 65.3
"SNP_FB_0457244" "chr17A" 93.023 43 3 0 1 43 23980844 23980802 6.47e-10 65.3
"SNP_FB_0457244" "chr17A" 93.023 43 3 0 1 43 24197855 24197897 6.47e-10 65.3
"SNP_FB_0457244" "chr17A" 93.023 43 3 0 1 43 24198212 24198254 6.47e-10 65.3
"SNP_FB_0457244" "chr17A" 93.023 43 3 0 1 43 24606517 24606559 6.47e-10 65.3
"SNP_FB_0457244" "chr17A" 93.023 43 3 0 1 43 26552069 26552111 6.47e-10 65.3
"SNP_FB_0457244" "chr17A" 93.023 43 3 0 1 43 26860287 26860245 6.47e-10 65.3
"SNP_FB_0457244" "chr17A" 93.023 43 3 0 1 43 26860641 26860599 6.47e-10 65.3
"SNP_FB_0457244" "chr17A" 93.023 43 3 0 1 43 27686965 27686923 6.47e-10 65.3
"SNP_FB_0457244" "chr17A" 93.023 43 3 0 1 43 27687319 27687277 6.47e-10 65.3
"SNP_FB_0457244" "chr17A" 93.023 43 3 0 1 43 31640279 31640321 6.47e-10 65.3
"SNP_FB_0457244" "chr17A" 93.023 43 3 0 1 43 31648183 31648225 6.47e-10 65.3
"SNP_FB_0457244" "chr17A" 91.111 45 4 0 1 45 18019834 18019878 6.47e-10 64.4
"SNP_FB_0457244" "chr17A" 91.111 45 4 0 1 45 23121699 23121743 6.47e-10 64.4
"SNP_FB_0457244" "chr17A" 92.857 42 3 0 1 42 9056045 9056004 2.26e-09 63.5
"SNP_FB_0457244" "chr17A" 90.909 44 4 0 1 44 3571484 3571441 2.26e-09 62.6
"SNP_FB_0457244" "chr17A" 90.909 44 4 0 1 44 10421589 10421546 2.26e-09 62.6
"SNP_FB_0457244" "chr17A" 90.909 44 4 0 1 44 12355978 12355935 2.26e-09 62.6
"SNP_FB_0457244" "chr17A" 90.909 44 4 0 1 44 26212047 26212090 2.26e-09 62.6
"SNP_FB_0457244" "chr17A" 89.13 46 5 0 1 46 10501549 10501594 7.88e-09 61.7
"SNP_FB_0457244" "chr17A" 89.13 46 5 0 1 46 20506975 20506930 7.88e-09 61.7
"SNP_FB_0457244" "chr17A" 89.13 46 5 0 1 46 20517049 20517004 7.88e-09 61.7
"SNP_FB_0457244" "chr17A" 89.13 46 5 0 1 46 24118089 24118044 7.88e-09 61.7
"SNP_FB_0457244" "chr17A" 90.698 43 4 0 1 43 535541 535499 7.88e-09 60.8
"SNP_FB_0457244" "chr17A" 90.698 43 4 0 1 43 6414097 6414139 7.88e-09 60.8
"SNP_FB_0457244" "chr17A" 90.698 43 4 0 1 43 14990630 14990588 7.88e-09 60.8
"SNP_FB_0457244" "chr17A" 90.698 43 4 0 1 43 16262341 16262383 7.88e-09 60.8
"SNP_FB_0457244" "chr17A" 90.698 43 4 0 1 43 17199462 17199504 7.88e-09 60.8
"SNP_FB_0457244" "chr17A" 90.698 43 4 0 1 43 17784915 17784957 7.88e-09 60.8
"SNP_FB_0457244" "chr17A" 90.698 43 4 0 1 43 18552558 18552600 7.88e-09 60.8
"SNP_FB_0457244" "chr17A" 90.698 43 4 0 1 43 21912716 21912674 7.88e-09 60.8
"SNP_FB_0457244" "chr17A" 90.698 43 4 0 1 43 23619325 23619367 7.88e-09 60.8
"SNP_FB_0457244" "chr17A" 90.698 43 4 0 1 43 31123620 31123662 7.88e-09 60.8
"SNP_FB_0457244" "chr17A" 90.698 43 4 0 1 43 31847548 31847506 7.88e-09 60.8
"SNP_FB_0457244" "chr17A" 90.698 43 4 0 1 43 31847903 31847861 7.88e-09 60.8
"SNP_FB_0457244" "chr17A" 90.698 43 4 0 1 43 32565718 32565760 7.88e-09 60.8
"SNP_FB_0457244" "chr17A" 88.889 45 5 0 1 45 2708229 2708185 2.75e-08 59.9
"SNP_FB_0457244" "chr17A" 92.857 42 2 1 1 42 3244121 3244161 2.75e-08 59.9
"SNP_FB_0457244" "chr17A" 88.889 45 5 0 1 45 15741189 15741145 2.75e-08 59.9
"SNP_FB_0457244" "chr17A" 88.889 45 5 0 1 45 31640630 31640674 2.75e-08 59.9
"SNP_FB_0457244" "chr17A" 88.889 45 5 0 1 45 31648534 31648578 2.75e-08 59.9
"SNP_FB_0457244" "chr17A" 87.234 47 6 0 1 47 2578701 2578747 2.75e-08 59
"SNP_FB_0457244" "chr17A" 88.636 44 5 0 1 44 355198 355241 9.6e-08 58.1
"SNP_FB_0457244" "chr17A" 88.636 44 5 0 1 44 7293100 7293057 9.6e-08 58.1
"SNP_FB_0457244" "chr17A" 92.308 39 3 0 5 43 8078477 8078515 9.6e-08 58.1
"SNP_FB_0457244" "chr17A" 92.308 39 3 0 1 39 15461529 15461567 9.6e-08 58.1
"SNP_FB_0457244" "chr17A" 90.698 43 3 1 1 43 3243767 3243808 9.6e-08 57.2
"SNP_FB_0457244" "chr17A" 90.698 43 3 1 1 43 3256335 3256376 9.6e-08 57.2
"SNP_FB_0457244" "chr17A" 86.957 46 6 0 1 46 9055931 9055976 9.6e-08 57.2
"SNP_FB_0457244" "chr17A" 90.244 41 4 0 1 41 17342854 17342814 9.6e-08 57.2
"SNP_FB_0457244" "chr17A" 88.372 43 5 0 1 43 4962107 4962149 3.35e-07 56.3
"SNP_FB_0457244" "chr17A" 88.372 43 5 0 1 43 6415210 6415168 3.35e-07 56.3
"SNP_FB_0457244" "chr17A" 88.372 43 5 0 1 43 9055677 9055635 3.35e-07 56.3
"SNP_FB_0457244" "chr17A" 88.372 43 5 0 1 43 15741103 15741145 3.35e-07 56.3
"SNP_FB_0457244" "chr17A" 88.372 43 5 0 1 43 18018763 18018805 3.35e-07 56.3
"SNP_FB_0457244" "chr17A" 88.372 43 5 0 1 43 20507330 20507288 3.35e-07 56.3
"SNP_FB_0457244" "chr17A" 88.372 43 5 0 1 43 20517404 20517362 3.35e-07 56.3
"SNP_FB_0457244" "chr17A" 88.372 43 5 0 1 43 22916485 22916527 3.35e-07 56.3
"SNP_FB_0457244" "chr17A" 88.372 43 5 0 1 43 28803328 28803370 3.35e-07 56.3
"SNP_FB_0457244" "chr17A" 88.372 43 5 0 1 43 30891210 30891168 3.35e-07 56.3
"SNP_FB_0457244" "chr17A" 96.875 32 1 0 15 46 25032191 25032222 1.17e-06 54.5
"SNP_FB_0457244" "chr17A" 94.118 34 2 0 15 48 2352115 2352148 1.17e-06 53.6
"SNP_FB_0457244" "chr17A" 89.744 39 4 0 1 39 23121345 23121383 1.17e-06 53.6
"SNP_FB_0457244" "chr17A" 86.364 44 6 0 1 44 24198568 24198611 1.17e-06 53.6
"SNP_FB_0457244" "chr17A" 86.364 44 6 0 1 44 25912350 25912393 1.17e-06 53.6
"SNP_FB_0457244" "chr17A" 94.444 36 1 1 10 44 26122621 26122586 1.17e-06 53.6
"SNP_FB_0457244" "chr17A" 88.372 43 3 1 1 43 28802973 28803013 1.17e-06 53.6
"SNP_FB_0457244" "chr17A" 94.444 36 1 1 10 44 29308199 29308234 1.17e-06 53.6
"SNP_FB_0457244" "chr17A" 87.805 41 5 0 1 41 2708586 2708546 4.08e-06 52.7
"SNP_FB_0457244" "chr17A" 88.372 43 4 1 1 43 3255981 3256022 4.08e-06 52.7
"SNP_FB_0457244" "chr17A" 88.372 43 4 1 1 43 14658752 14658793 4.08e-06 52.7
"SNP_FB_0457244" "chr17A" 87.805 41 5 0 1 41 26211690 26211730 4.08e-06 52.7
"SNP_FB_0457244" "chr17A" 86.047 43 6 0 1 43 162157 162115 4.08e-06 51.8
"SNP_FB_0457244" "chr17A" 94.286 35 1 1 10 43 3998896 3998862 4.08e-06 51.8
"SNP_FB_0457244" "chr17A" 94.286 35 1 1 10 43 4811590 4811624 4.08e-06 51.8
"SNP_FB_0457244" "chr17A" 86.047 43 6 0 1 43 17452302 17452260 4.08e-06 51.8
"SNP_FB_0457244" "chr17A" 90 40 3 1 10 48 19258100 19258139 4.08e-06 51.8
"SNP_FB_0457244" "chr17A" 86.047 43 6 0 1 43 21913070 21913028 4.08e-06 51.8
"SNP_FB_0457244" "chr17A" 86.047 43 6 0 1 43 28893803 28893845 4.08e-06 51.8
"SNP_FB_0457244" "chr17A" 83.333 48 8 0 1 48 30890853 30890806 4.08e-06 51.8
"SNP_FB_0457244" "chr17A" 88.095 42 4 1 6 46 24117740 24117699 1.42e-05 50.9
"SNP_FB_0457244" "chr17A" 93.75 32 2 0 15 46 6136688 6136719 1.42e-05 50
"SNP_FB_0457244" "chr17A" 86.364 44 5 1 1 43 32566152 32566195 1.42e-05 50
"SNP_FB_0457244" "chr17A" 91.667 36 2 1 10 44 338994 338959 4.97e-05 49.1
"SNP_FB_0457244" "chr17A" 91.667 36 2 1 10 44 339381 339346 4.97e-05 49.1
"SNP_FB_0457244" "chr17A" 96.552 29 1 0 15 43 3826911 3826939 4.97e-05 49.1
"SNP_FB_0457244" "chr17A" 96.552 29 1 0 15 43 12297007 12296979 4.97e-05 49.1
"SNP_FB_0457244" "chr17A" 84.091 44 7 0 1 44 16561389 16561432 4.97e-05 49.1
"SNP_FB_0457244" "chr17A" 96.552 29 1 0 15 43 23862011 23862039 4.97e-05 49.1
"SNP_FB_0457244" "chr17A" 96.552 29 1 0 15 43 23870952 23870980 4.97e-05 49.1
"SNP_FB_0457244" "chr17A" 85.366 41 6 0 1 41 651947 651987 4.97e-05 48.2
"SNP_FB_0457244" "chr17A" 93.939 33 1 1 10 41 8650262 8650294 4.97e-05 48.2
"SNP_FB_0457244" "chr17A" 89.474 38 3 1 10 46 8756420 8756457 4.97e-05 48.2
"SNP_FB_0457244" "chr17A" 82.609 46 8 0 1 46 9056296 9056341 4.97e-05 48.2
"SNP_FB_0457244" "chr17A" 85.366 41 6 0 3 43 18019121 18019161 4.97e-05 48.2
"SNP_FB_0457244" "chr17A" 88.889 36 4 0 9 44 23954811 23954776 4.97e-05 48.2
"SNP_FB_0457244" "chr17A" 93.548 31 2 0 14 44 28594079 28594049 4.97e-05 48.2
"SNP_FB_0457244" "chr17A" 91.429 35 2 1 10 43 3917821 3917855 0.000174 47.3
"SNP_FB_0457244" "chr17A" 91.429 35 2 1 10 43 7986518 7986552 0.000174 47.3
"SNP_FB_0457244" "chr17A" 83.721 43 7 0 1 43 16561038 16561080 0.000174 47.3
"SNP_FB_0457244" "chr17A" 91.429 35 2 1 10 43 17336440 17336474 0.000174 47.3
"SNP_FB_0457244" "chr17A" 90.909 33 3 0 15 47 17336810 17336842 0.000174 47.3
"SNP_FB_0457244" "chr17A" 91.429 35 2 1 10 43 18602754 18602720 0.000174 47.3
"SNP_FB_0457244" "chr17A" 91.429 35 2 1 10 43 18616485 18616451 0.000174 47.3
"SNP_FB_0457244" "chr17A" 91.429 35 2 1 10 43 21043540 21043574 0.000174 47.3
"SNP_FB_0457244" "chr17A" 91.429 35 2 1 10 43 21077094 21077060 0.000174 47.3
"SNP_FB_0457244" "chr17A" 88.095 42 3 2 6 45 23135843 23135802 0.000174 47.3
"SNP_FB_0457244" "chr17A" 91.429 35 2 1 10 43 23136568 23136534 0.000174 47.3
"SNP_FB_0457244" "chr17A" 87.5 40 4 1 11 49 29853967 29854006 0.000174 47.3
"SNP_FB_0457244" "chr17A" 87.179 39 4 1 9 46 5287907 5287869 0.000606 45.5
"SNP_FB_0457244" "chr17A" 87.179 39 4 1 6 43 26493311 26493273 0.000606 45.5
"SNP_FB_0457244" "chr17A" 93.103 29 2 0 15 43 3827276 3827304 0.000606 44.6
"SNP_FB_0457244" "chr17A" 93.103 29 2 0 15 43 5287165 5287137 0.000606 44.6
"SNP_FB_0457244" "chr17A" 93.103 29 2 0 15 43 11284949 11284977 0.000606 44.6
"SNP_FB_0457244" "chr17A" 93.103 29 2 0 15 43 11951311 11951283 0.000606 44.6
"SNP_FB_0457244" "chr17A" 88.235 34 4 0 15 48 13824933 13824900 0.000606 44.6
"SNP_FB_0457244" "chr17A" 88.889 36 3 1 10 44 15346716 15346681 0.000606 44.6
"SNP_FB_0457244" "chr17A" 93.103 29 2 0 15 43 15470214 15470242 0.000606 44.6
"SNP_FB_0457244" "chr17A" 88.889 36 3 1 10 44 15928012 15927977 0.000606 44.6
"SNP_FB_0457244" "chr17A" 93.103 29 2 0 15 43 18602383 18602355 0.000606 44.6
"SNP_FB_0457244" "chr17A" 93.103 29 2 0 15 43 18616114 18616086 0.000606 44.6
"SNP_FB_0457244" "chr17A" 93.103 29 2 0 15 43 21710520 21710548 0.000606 44.6
"SNP_FB_0457244" "chr17A" 93.103 29 2 0 15 43 24118430 24118402 0.000606 44.6
"SNP_FB_0457244" "chr17A" 93.103 29 2 0 15 43 28594442 28594414 0.000606 44.6
"SNP_FB_0457244" "chr17A" 88.889 36 3 1 10 44 30924650 30924685 0.000606 44.6
"SNP_FB_0457244" "chr17A" 86.842 38 4 1 10 46 2351742 2351779 0.002 43.7
"SNP_FB_0457244" "chr17A" 86.842 38 4 1 10 46 5134720 5134757 0.002 43.7
"SNP_FB_0457244" "chr17A" 86.842 38 4 1 10 46 5287536 5287499 0.002 43.7
"SNP_FB_0457244" "chr17A" 87.5 40 3 2 6 43 8318040 8318001 0.002 43.7
"SNP_FB_0457244" "chr17A" 83.721 43 6 1 1 43 18552202 18552243 0.002 43.7
"SNP_FB_0457244" "chr17A" 86.842 38 4 1 10 46 23643551 23643588 0.002 43.7
"SNP_FB_0457244" "chr17A" 90.909 33 2 1 12 43 23861642 23861674 0.002 43.7
"SNP_FB_0457244" "chr17A" 90.909 33 2 1 12 43 23870583 23870615 0.002 43.7
"SNP_FB_0457244" "chr17A" 90.909 33 2 1 12 43 31916427 31916395 0.002 43.7
"SNP_FB_0457244" "chr17A" 88.571 35 3 1 10 43 4811275 4811309 0.002 42.8
"SNP_FB_0457244" "chr17A" 88.571 35 3 1 10 43 9640902 9640868 0.002 42.8
"SNP_FB_0457244" "chr17A" 88.571 35 3 1 10 43 9694094 9694060 0.002 42.8
"SNP_FB_0457244" "chr17A" 88.571 35 3 1 10 43 19418759 19418725 0.002 42.8
"SNP_FB_0457244" "chr17A" 100 23 0 0 21 43 20488512 20488534 0.002 42.8
"SNP_FB_0457244" "chr17A" 88.571 35 3 1 10 43 22559355 22559389 0.002 42.8
"SNP_FB_0457244" "chr17A" 100 23 0 0 21 43 23608750 23608772 0.002 42.8
"SNP_FB_0457244" "chr17A" 88.571 35 3 1 10 43 25031677 25031711 0.002 42.8
"SNP_FB_0457244" "chr17A" 90 30 3 0 15 44 8317664 8317635 0.007 41.9
"SNP_FB_0457244" "chr17A" 85.714 35 5 0 15 49 11055507 11055473 0.007 41.9
"SNP_FB_0457244" "chr17A" 93.103 29 1 1 15 43 128914 128941 0.007 41
"SNP_FB_0457244" "chr17A" 92.593 27 2 0 15 41 13801428 13801402 0.007 41
"SNP_FB_0457244" "chr17A" 87.5 32 4 0 15 46 26122977 26122946 0.007 41
"SNP_FB_0457244" "chr17A" 89.655 29 3 0 17 45 191738 191766 0.026 40.1
"SNP_FB_0457244" "chr17A" 86.111 36 4 1 10 44 7114107 7114142 0.026 40.1
"SNP_FB_0457244" "chr17A" 89.655 29 3 0 15 43 16989520 16989548 0.026 40.1
"SNP_FB_0457244" "chr17A" 89.655 29 3 0 15 43 20184047 20184075 0.026 40.1
"SNP_FB_0457244" "chr17A" 86.111 36 4 1 10 44 20671000 20671035 0.026 40.1
"SNP_FB_0457244" "chr17A" 89.655 29 3 0 15 43 22137263 22137291 0.026 40.1
"SNP_FB_0457244" "chr17A" 89.655 29 3 0 15 43 22559713 22559741 0.026 40.1
"SNP_FB_0457244" "chr17A" 86.111 36 4 1 12 46 24790448 24790413 0.026 40.1
"SNP_FB_0457244" "chr17A" 89.655 29 3 0 15 43 24790809 24790781 0.026 40.1
"SNP_FB_0457244" "chr17A" 89.655 29 3 0 15 43 27932845 27932873 0.026 40.1
"SNP_FB_0457244" "chr17A" 89.655 29 3 0 15 43 29306568 29306596 0.026 40.1
"SNP_FB_0457244" "chr17A" 89.655 29 3 0 15 43 29636806 29636778 0.026 40.1
"SNP_FB_0457244" "chr17A" 100 21 0 0 23 43 766283 766303 0.026 39.2
"SNP_FB_0457244" "chr17A" 87.097 31 4 0 15 45 3830934 3830904 0.026 39.2
"SNP_FB_0457244" "chr17A" 92.308 26 2 0 1 26 11679447 11679472 0.026 39.2
"SNP_FB_0457244" "chr17A" 87.097 31 4 0 15 45 20984336 20984366 0.026 39.2
"SNP_FB_0457244" "chr17A" 85.714 35 3 1 12 46 22137391 22137359 0.026 39.2
"SNP_FB_0457244" "chr17A" 92.308 26 2 0 18 43 29378765 29378740 0.026 39.2
"SNP_FB_0457244" "chr17A" 89.286 28 3 0 16 43 1376466 1376439 0.09 38.3
"SNP_FB_0457244" "chr17A" 85.714 35 4 1 10 43 7115153 7115187 0.09 38.3
"SNP_FB_0457244" "chr17A" 85.714 35 4 1 10 43 11989805 11989771 0.09 38.3
"SNP_FB_0457244" "chr17A" 85.714 35 4 1 10 43 11990163 11990129 0.09 38.3
"SNP_FB_0457244" "chr17A" 78.431 51 2 3 2 43 20452580 20452630 0.09 38.3
"SNP_FB_0457244" "chr17A" 89.286 28 3 0 17 44 20452953 20452980 0.09 38.3
"SNP_FB_0457244" "chr17A" 78.431 51 2 3 2 43 21213396 21213446 0.09 38.3
"SNP_FB_0457244" "chr17A" 78.431 51 2 3 2 43 21213741 21213791 0.09 38.3
"SNP_FB_0457244" "chr17A" 95.652 23 1 0 21 43 21831053 21831075 0.09 38.3
"SNP_FB_0457244" "chr17A" 78.431 51 2 3 2 43 22792463 22792413 0.09 38.3
"SNP_FB_0457244" "chr17A" 85.714 35 4 1 10 43 29300567 29300533 0.09 38.3
"SNP_FB_0457244" "chr17A" 95.652 23 1 0 23 45 29488510 29488488 0.09 38.3
"SNP_FB_0457244" "chr17A" 78.431 51 2 3 2 43 30446005 30446055 0.09 38.3
"SNP_FB_0457244" "chr17A" 80.952 42 7 1 10 50 3885579 3885538 0.09 37.4
"SNP_FB_0457244" "chr17A" 89.655 29 1 1 17 43 21194251 21194223 0.09 37.4
"SNP_FB_0457244" "chr17A" 89.655 29 1 1 17 43 30428481 30428509 0.09 37.4
"SNP_FB_0457244" "chr17A" 89.655 29 1 1 17 43 30428827 30428855 0.09 37.4
"SNP_FB_0457244" "chr17A" 89.655 29 1 1 17 43 30445660 30445688 0.09 37.4
"SNP_FB_0457244" "chr17A" 95.455 22 1 0 22 43 765917 765938 0.31 36.5
"SNP_FB_0457244" "chr17A" 79.07 43 6 1 1 43 13714813 13714774 0.31 36.5
"SNP_FB_0457244" "chr17A" 88.889 27 3 0 21 47 14016368 14016394 0.31 36.5
"SNP_FB_0457244" "chr17A" 88.889 27 3 0 17 43 16880371 16880345 0.31 36.5
"SNP_FB_0457244" "chr17A" 88.889 27 3 0 17 43 16894042 16894016 0.31 36.5
"SNP_FB_0457244" "chr17A" 88.889 27 3 0 17 43 24592517 24592543 0.31 36.5
"SNP_FB_0457244" "chr17A" 95.455 22 1 0 21 42 27867353 27867332 0.31 36.5
"SNP_FB_0457244" "chr17A" 95.455 22 1 0 21 42 27877972 27877951 0.31 36.5
"SNP_FB_0457244" "chr17A" 83.721 43 4 3 3 43 28802731 28802690 0.31 36.5
"SNP_FB_0457244" "chr17A" 86.207 29 4 0 15 43 5273439 5273467 0.31 35.6
"SNP_FB_0457244" "chr17A" 86.207 29 4 0 15 43 5681027 5681055 0.31 35.6
"SNP_FB_0457244" "chr17A" 82.353 34 6 0 10 43 8318186 8318153 0.31 35.6
"SNP_FB_0457244" "chr17A" 86.207 29 4 0 15 43 12082164 12082192 0.31 35.6
"SNP_FB_0457244" "chr17A" 86.207 29 4 0 15 43 12082519 12082547 0.31 35.6
"SNP_FB_0457244" "chr17A" 86.207 29 4 0 15 43 20117016 20116988 0.31 35.6
"SNP_FB_0457244" "chr17A" 86.207 29 4 0 15 43 22234862 22234890 0.31 35.6
"SNP_FB_0457244" "chr17A" 86.207 29 4 0 15 43 22488397 22488369 0.31 35.6
"SNP_FB_0457244" "chr17A" 86.207 29 4 0 15 43 22829236 22829208 0.31 35.6
"SNP_FB_0457244" "chr17A" 86.207 29 4 0 15 43 23954947 23954919 0.31 35.6
"SNP_FB_0457244" "chr17A" 91.667 24 2 0 21 44 25723182 25723205 0.31 35.6
"SNP_FB_0457244" "chr17A" 83.333 36 5 1 10 44 29379468 29379503 0.31 35.6
"SNP_FB_0457244" "chr17A" 89.286 28 1 1 18 43 29614379 29614352 0.31 35.6
"SNP_FB_0457244" "chr17A" 86.207 29 4 0 15 43 32115085 32115057 0.31 35.6
"SNP_FB_0457244" "chr17A" 86.207 29 4 0 15 43 32697285 32697257 0.31 35.6
"SNP_FB_0457244" "chr17A" 95.238 21 1 0 23 43 201260 201280 1.1 34.6
"SNP_FB_0457244" "chr17A" 95.238 21 1 0 23 43 213251 213271 1.1 34.6
"SNP_FB_0457244" "chr17A" 95.238 21 1 0 23 43 224770 224790 1.1 34.6
"SNP_FB_0457244" "chr17A" 84.375 32 2 1 15 43 4811961 4811992 1.1 34.6
"SNP_FB_0457244" "chr17A" 81.579 38 6 1 6 43 8318554 8318518 1.1 34.6
"SNP_FB_0457244" "chr17A" 95.238 21 1 0 23 43 10551303 10551283 1.1 34.6
"SNP_FB_0457244" "chr17A" 95.238 21 1 0 15 35 11951343 11951323 1.1 34.6
"SNP_FB_0457244" "chr17A" 83.784 37 3 2 10 44 19163816 19163851 1.1 34.6
"SNP_FB_0457244" "chr17A" 95.238 21 1 0 23 43 20021344 20021364 1.1 34.6
"SNP_FB_0457244" "chr17A" 83.871 31 5 0 15 45 22828505 22828475 1.1 34.6
"SNP_FB_0457244" "chr17A" 75.926 54 4 3 2 46 26221494 26221547 1.1 34.6
"SNP_FB_0457244" "chr17A" 84.848 33 4 1 10 41 29853601 29853633 1.1 34.6
"SNP_FB_0457244" "chr17A" 76.471 51 3 3 2 43 200889 200939 1.1 33.7
"SNP_FB_0457244" "chr17A" 76.471 51 3 3 2 43 212880 212930 1.1 33.7
"SNP_FB_0457244" "chr17A" 76.471 51 3 3 2 43 224399 224449 1.1 33.7
"SNP_FB_0457244" "chr17A" 91.304 23 2 0 21 43 2054633 2054611 1.1 33.7
"SNP_FB_0457244" "chr17A" 91.304 23 2 0 21 43 2259763 2259741 1.1 33.7
"SNP_FB_0457244" "chr17A" 76.471 51 3 3 2 43 2837052 2837002 1.1 33.7
"SNP_FB_0457244" "chr17A" 82.857 35 5 1 10 43 3826543 3826577 1.1 33.7
"SNP_FB_0457244" "chr17A" 76.471 51 3 3 2 43 5436861 5436811 1.1 33.7
"SNP_FB_0457244" "chr17A" 91.304 23 2 0 21 43 6245469 6245447 1.1 33.7
"SNP_FB_0457244" "chr17A" 91.304 23 2 0 21 43 6246317 6246295 1.1 33.7
"SNP_FB_0457244" "chr17A" 91.304 23 2 0 21 43 6247166 6247144 1.1 33.7
"SNP_FB_0457244" "chr17A" 91.304 23 2 0 15 37 7228682 7228660 1.1 33.7
"SNP_FB_0457244" "chr17A" 76.471 51 3 3 2 43 7947836 7947886 1.1 33.7
"SNP_FB_0457244" "chr17A" 76.471 51 3 3 2 43 10550611 10550561 1.1 33.7
"SNP_FB_0457244" "chr17A" 82.857 35 5 1 10 43 15983784 15983750 1.1 33.7
"SNP_FB_0457244" "chr17A" 91.304 23 2 0 21 43 16639947 16639925 1.1 33.7
"SNP_FB_0457244" "chr17A" 91.304 23 2 0 21 43 16640315 16640293 1.1 33.7
"SNP_FB_0457244" "chr17A" 91.304 23 2 0 21 43 17158136 17158114 1.1 33.7
"SNP_FB_0457244" "chr17A" 91.304 23 2 0 21 43 20310163 20310185 1.1 33.7
"SNP_FB_0457244" "chr17A" 82.857 35 5 1 10 43 20859912 20859946 1.1 33.7
"SNP_FB_0457244" "chr17A" 82.857 35 5 1 10 43 21073852 21073886 1.1 33.7
"SNP_FB_0457244" "chr17A" 82.857 35 5 1 10 43 22828879 22828845 1.1 33.7
"SNP_FB_0457244" "chr17A" 82.857 35 5 1 10 44 23188951 23188918 1.1 33.7
"SNP_FB_0457244" "chr17A" 91.304 23 2 0 21 43 23609116 23609138 1.1 33.7
"SNP_FB_0457244" "chr17A" 91.304 23 2 0 21 43 25722850 25722872 1.1 33.7
"SNP_FB_0457244" "chr17A" 81.818 33 6 0 15 47 25725379 25725347 1.1 33.7
"SNP_FB_0457244" "chr17A" 91.304 23 2 0 21 43 25726378 25726356 1.1 33.7
"SNP_FB_0457244" "chr17A" 91.304 23 2 0 21 43 25845728 25845706 1.1 33.7
"SNP_FB_0457244" "chr17A" 91.304 23 2 0 21 43 25846090 25846068 1.1 33.7
"SNP_FB_0457244" "chr17A" 81.818 33 6 0 14 46 26485707 26485675 1.1 33.7
"SNP_FB_0457244" "chr17A" 91.304 23 2 0 21 43 26773984 26773962 1.1 33.7
"SNP_FB_0457244" "chr17A" 91.304 23 2 0 21 43 31595585 31595607 1.1 33.7
"SNP_FB_0457244" "chr17A" 88 25 3 0 21 45 1619581 1619557 3.8 32.8
"SNP_FB_0457244" "chr17A" 81.081 37 6 1 10 45 9694460 9694424 3.8 32.8
"SNP_FB_0457244" "chr17A" 95 20 1 0 29 48 13811000 13810981 3.8 32.8
"SNP_FB_0457244" "chr17A" 83.333 30 5 0 15 44 23707026 23706997 3.8 32.8
"SNP_FB_0457244" "chr17A" 86.207 29 2 1 17 43 24592858 24592886 3.8 32.8
"SNP_FB_0457244" "chr17A" 86.207 29 2 1 17 43 24687004 24687032 3.8 32.8
"SNP_FB_0457244" "chr17A" 83.333 30 5 0 14 43 26221173 26221202 3.8 32.8
"SNP_FB_0457244" "chr17A" 86.207 29 2 1 17 43 31301089 31301061 3.8 32.8
"SNP_FB_0457244" "chr17A" 100 17 0 0 27 43 191403 191419 3.8 31.9
"SNP_FB_0457244" "chr17A" 86.207 29 3 1 10 37 7847106 7847078 3.8 31.9
"SNP_FB_0457244" "chr17A" 100 17 0 0 27 43 17205563 17205579 3.8 31.9
"SNP_FB_0457244" "chr17A" 100 17 0 0 27 43 21193893 21193877 3.8 31.9
"SNP_FB_0457244" "chr17A" 85.185 27 4 0 17 43 22304817 22304791 3.8 31.9
"SNP_FB_0457244" "chr3A" 97.727 44 1 0 1 44 33380747 33380704 3.58e-13 76.1
"SNP_FB_0457244" "chr3A" 97.674 43 1 0 1 43 23189438 23189396 1.25e-12 74.3
"SNP_FB_0457244" "chr3A" 97.674 43 1 0 1 43 31714806 31714764 1.25e-12 74.3
"SNP_FB_0457244" "chr3A" 95.455 44 2 0 1 44 7076756 7076713 4.36e-12 71.6
"SNP_FB_0457244" "chr3A" 95.455 44 2 0 1 44 31701024 31701067 4.36e-12 71.6
"SNP_FB_0457244" "chr3A" 93.478 46 3 0 1 46 936533 936578 1.52e-11 70.7
"SNP_FB_0457244" "chr3A" 95.349 43 2 0 1 43 12826317 12826359 1.52e-11 69.8
"SNP_FB_0457244" "chr3A" 95.349 43 2 0 1 43 22404945 22404987 1.52e-11 69.8
"SNP_FB_0457244" "chr3A" 95.349 43 2 0 1 43 30493577 30493619 1.52e-11 69.8
"SNP_FB_0457244" "chr3A" 93.182 44 3 0 1 44 13478 13521 1.85e-10 67.1
"SNP_FB_0457244" "chr3A" 95.122 41 2 0 1 41 10926325 10926365 1.85e-10 66.2
"SNP_FB_0457244" "chr3A" 91.304 46 4 0 1 46 18416021 18415976 1.85e-10 66.2
"SNP_FB_0457244" "chr3A" 93.023 43 3 0 1 43 3123507 3123465 6.47e-10 65.3
"SNP_FB_0457244" "chr3A" 93.023 43 3 0 1 43 3123961 3124003 6.47e-10 65.3
"SNP_FB_0457244" "chr3A" 93.023 43 3 0 1 43 3393862 3393820 6.47e-10 65.3
"SNP_FB_0457244" "chr3A" 93.023 43 3 0 1 43 3655838 3655880 6.47e-10 65.3
"SNP_FB_0457244" "chr3A" 93.023 43 3 0 1 43 4364316 4364358 6.47e-10 65.3
"SNP_FB_0457244" "chr3A" 93.023 43 3 0 1 43 4364673 4364715 6.47e-10 65.3
"SNP_FB_0457244" "chr3A" 93.023 43 3 0 1 43 5976331 5976373 6.47e-10 65.3
"SNP_FB_0457244" "chr3A" 93.023 43 3 0 1 43 6268407 6268365 6.47e-10 65.3
"SNP_FB_0457244" "chr3A" 93.023 43 3 0 1 43 6309753 6309795 6.47e-10 65.3
"SNP_FB_0457244" "chr3A" 93.023 43 3 0 1 43 6478614 6478656 6.47e-10 65.3
"SNP_FB_0457244" "chr3A" 93.023 43 3 0 1 43 7947279 7947237 6.47e-10 65.3
"SNP_FB_0457244" "chr3A" 93.023 43 3 0 1 43 8121671 8121713 6.47e-10 65.3
"SNP_FB_0457244" "chr3A" 93.023 43 3 0 1 43 10178940 10178898 6.47e-10 65.3
"SNP_FB_0457244" "chr3A" 93.023 43 3 0 1 43 16728042 16728000 6.47e-10 65.3
"SNP_FB_0457244" "chr3A" 93.023 43 3 0 1 43 16728396 16728354 6.47e-10 65.3
"SNP_FB_0457244" "chr3A" 93.023 43 3 0 1 43 17060264 17060222 6.47e-10 65.3
"SNP_FB_0457244" "chr3A" 93.023 43 3 0 1 43 23189085 23189043 6.47e-10 65.3
"SNP_FB_0457244" "chr3A" 93.023 43 3 0 1 43 23812055 23812013 6.47e-10 65.3
"SNP_FB_0457244" "chr3A" 93.023 43 3 0 1 43 25083349 25083307 6.47e-10 65.3
"SNP_FB_0457244" "chr3A" 93.023 43 3 0 1 43 27279481 27279439 6.47e-10 65.3
"SNP_FB_0457244" "chr3A" 93.023 43 3 0 1 43 27290845 27290803 6.47e-10 65.3
"SNP_FB_0457244" "chr3A" 93.023 43 3 0 1 43 30759941 30759983 6.47e-10 65.3
"SNP_FB_0457244" "chr3A" 93.023 43 3 0 1 43 30760297 30760339 6.47e-10 65.3
"SNP_FB_0457244" "chr3A" 93.023 43 3 0 1 43 30760653 30760695 6.47e-10 65.3
"SNP_FB_0457244" "chr3A" 93.023 43 3 0 1 43 32398396 32398354 6.47e-10 65.3
"SNP_FB_0457244" "chr3A" 93.023 43 3 0 1 43 33122245 33122203 6.47e-10 65.3
"SNP_FB_0457244" "chr3A" 93.023 43 3 0 1 43 36396555 36396513 6.47e-10 65.3
"SNP_FB_0457244" "chr3A" 91.489 47 3 1 1 47 36610870 36610915 6.47e-10 64.4
"SNP_FB_0457244" "chr3A" 89.362 47 5 0 1 47 30493932 30493978 2.26e-09 63.5
"SNP_FB_0457244" "chr3A" 94.872 39 2 0 1 39 17144636 17144674 2.26e-09 62.6
"SNP_FB_0457244" "chr3A" 94.872 39 2 0 1 39 33664221 33664259 2.26e-09 62.6
"SNP_FB_0457244" "chr3A" 93.023 43 2 1 1 43 319659 319618 7.88e-09 61.7
"SNP_FB_0457244" "chr3A" 92.683 41 3 0 3 43 2630029 2630069 7.88e-09 61.7
"SNP_FB_0457244" "chr3A" 89.13 46 5 0 1 46 28416328 28416283 7.88e-09 61.7
"SNP_FB_0457244" "chr3A" 90.698 43 4 0 1 43 1330774 1330732 7.88e-09 60.8
"SNP_FB_0457244" "chr3A" 90.698 43 4 0 1 43 1870750 1870708 7.88e-09 60.8
"SNP_FB_0457244" "chr3A" 90.698 43 4 0 1 43 2360644 2360602 7.88e-09 60.8
"SNP_FB_0457244" "chr3A" 90.698 43 4 0 1 43 3530821 3530779 7.88e-09 60.8
"SNP_FB_0457244" "chr3A" 90.698 43 4 0 1 43 5201477 5201435 7.88e-09 60.8
"SNP_FB_0457244" "chr3A" 90.698 43 4 0 1 43 7077149 7077107 7.88e-09 60.8
"SNP_FB_0457244" "chr3A" 90.698 43 4 0 1 43 9518595 9518637 7.88e-09 60.8
"SNP_FB_0457244" "chr3A" 90.698 43 4 0 1 43 11677534 11677492 7.88e-09 60.8
"SNP_FB_0457244" "chr3A" 90.698 43 4 0 1 43 12992320 12992278 7.88e-09 60.8
"SNP_FB_0457244" "chr3A" 90.698 43 4 0 1 43 13987307 13987349 7.88e-09 60.8
"SNP_FB_0457244" "chr3A" 90.698 43 4 0 1 43 17957788 17957830 7.88e-09 60.8
"SNP_FB_0457244" "chr3A" 90.698 43 4 0 1 43 17958236 17958194 7.88e-09 60.8
"SNP_FB_0457244" "chr3A" 90.698 43 4 0 1 43 24248352 24248394 7.88e-09 60.8
"SNP_FB_0457244" "chr3A" 90.698 43 4 0 1 43 24312899 24312857 7.88e-09 60.8
"SNP_FB_0457244" "chr3A" 90.698 43 4 0 1 43 25998832 25998874 7.88e-09 60.8
"SNP_FB_0457244" "chr3A" 90.698 43 4 0 1 43 28416664 28416622 7.88e-09 60.8
"SNP_FB_0457244" "chr3A" 90.698 43 4 0 1 43 28660314 28660272 7.88e-09 60.8
"SNP_FB_0457244" "chr3A" 90.698 43 4 0 1 43 31553422 31553464 7.88e-09 60.8
"SNP_FB_0457244" "chr3A" 90.698 43 4 0 1 43 31553776 31553818 7.88e-09 60.8
"SNP_FB_0457244" "chr3A" 90.698 43 4 0 1 43 33381562 33381520 7.88e-09 60.8
"SNP_FB_0457244" "chr3A" 90.698 43 4 0 1 43 35023289 35023247 7.88e-09 60.8
"SNP_FB_0457244" "chr3A" 87.234 47 6 0 1 47 15098367 15098413 2.75e-08 59
"SNP_FB_0457244" "chr3A" 90.476 42 4 0 3 44 16055965 16055924 2.75e-08 59
"SNP_FB_0457244" "chr3A" 90.476 42 4 0 1 42 36396201 36396160 2.75e-08 59
"SNP_FB_0457244" "chr3A" 92.308 39 3 0 5 43 2629675 2629713 9.6e-08 58.1
"SNP_FB_0457244" "chr3A" 90.244 41 4 0 1 41 319308 319268 9.6e-08 57.2
"SNP_FB_0457244" "chr3A" 90.698 43 3 1 1 43 319874 319833 9.6e-08 57.2
"SNP_FB_0457244" "chr3A" 90.698 43 3 1 1 43 4364921 4364880 9.6e-08 57.2
"SNP_FB_0457244" "chr3A" 90.698 43 3 1 1 43 24312181 24312140 9.6e-08 57.2
"SNP_FB_0457244" "chr3A" 90.698 43 3 1 1 43 25082992 25082951 9.6e-08 57.2
"SNP_FB_0457244" "chr3A" 90.698 43 3 1 1 43 32398729 32398688 9.6e-08 57.2
"SNP_FB_0457244" "chr3A" 88.372 43 5 0 1 43 754852 754894 3.35e-07 56.3
"SNP_FB_0457244" "chr3A" 92.105 38 3 0 1 38 755208 755245 3.35e-07 56.3
"SNP_FB_0457244" "chr3A" 88.372 43 5 0 1 43 2509908 2509950 3.35e-07 56.3
"SNP_FB_0457244" "chr3A" 88.372 43 5 0 1 43 6585592 6585550 3.35e-07 56.3
"SNP_FB_0457244" "chr3A" 88.372 43 5 0 1 43 6724523 6724565 3.35e-07 56.3
"SNP_FB_0457244" "chr3A" 88.372 43 5 0 1 43 7947634 7947592 3.35e-07 56.3
"SNP_FB_0457244" "chr3A" 88.372 43 5 0 1 43 8123356 8123398 3.35e-07 56.3
"SNP_FB_0457244" "chr3A" 88.372 43 5 0 1 43 9665784 9665742 3.35e-07 56.3
"SNP_FB_0457244" "chr3A" 88.372 43 5 0 1 43 13986952 13986994 3.35e-07 56.3
"SNP_FB_0457244" "chr3A" 88.372 43 5 0 1 43 15694945 15694987 3.35e-07 56.3
"SNP_FB_0457244" "chr3A" 88.372 43 5 0 1 43 17060617 17060575 3.35e-07 56.3
"SNP_FB_0457244" "chr3A" 88.372 43 5 0 1 43 21925988 21926030 3.35e-07 56.3
"SNP_FB_0457244" "chr3A" 88.372 43 5 0 1 43 24312540 24312498 3.35e-07 56.3
"SNP_FB_0457244" "chr3A" 88.372 43 5 0 1 43 25998473 25998515 3.35e-07 56.3
"SNP_FB_0457244" "chr3A" 88.372 43 5 0 1 43 35167163 35167121 3.35e-07 56.3
"SNP_FB_0457244" "chr3A" 88.372 43 5 0 1 43 35167256 35167298 3.35e-07 56.3
"SNP_FB_0457244" "chr3A" 88.372 43 5 0 1 43 37487705 37487663 3.35e-07 56.3
"SNP_FB_0457244" "chr3A" 86.667 45 6 0 1 45 5201125 5201081 3.35e-07 55.4
"SNP_FB_0457244" "chr3A" 86.667 45 6 0 1 45 6309943 6309987 3.35e-07 55.4
"SNP_FB_0457244" "chr3A" 86.667 45 6 0 1 45 26384961 26384917 3.35e-07 55.4
"SNP_FB_0457244" "chr3A" 90 40 4 0 7 46 33122595 33122556 3.35e-07 55.4
"SNP_FB_0457244" "chr3A" 92.308 39 2 1 10 47 6243119 6243157 1.17e-06 54.5
"SNP_FB_0457244" "chr3A" 88.636 44 4 1 1 43 27279835 27279792 1.17e-06 54.5
"SNP_FB_0457244" "chr3A" 88.636 44 4 1 1 43 27291199 27291156 1.17e-06 54.5
"SNP_FB_0457244" "chr3A" 86.364 44 6 0 1 44 1168522 1168565 1.17e-06 53.6
"SNP_FB_0457244" "chr3A" 86.364 44 6 0 1 44 8573808 8573851 1.17e-06 53.6
"SNP_FB_0457244" "chr3A" 89.744 39 4 0 1 39 9518246 9518284 1.17e-06 53.6
"SNP_FB_0457244" "chr3A" 100 29 0 0 15 43 25486638 25486666 1.17e-06 53.6
"SNP_FB_0457244" "chr3A" 86.364 44 6 0 1 44 28659957 28659914 1.17e-06 53.6
"SNP_FB_0457244" "chr3A" 92.5 40 1 2 6 43 5113038 5113077 4.08e-06 52.7
"SNP_FB_0457244" "chr3A" 92.105 38 2 1 10 46 10710007 10709970 4.08e-06 52.7
"SNP_FB_0457244" "chr3A" 92.105 38 2 1 10 46 10723500 10723463 4.08e-06 52.7
"SNP_FB_0457244" "chr3A" 91.667 36 3 0 1 36 11963778 11963743 4.08e-06 52.7
"SNP_FB_0457244" "chr3A" 84.783 46 7 0 1 46 12913571 12913526 4.08e-06 52.7
"SNP_FB_0457244" "chr3A" 87.805 41 5 0 1 41 24624949 24624989 4.08e-06 52.7
"SNP_FB_0457244" "chr3A" 86.047 43 6 0 1 43 1168190 1168232 4.08e-06 51.8
"SNP_FB_0457244" "chr3A" 86.047 43 6 0 1 43 2878528 2878570 4.08e-06 51.8
"SNP_FB_0457244" "chr3A" 86.047 43 6 0 1 43 2913634 2913676 4.08e-06 51.8
"SNP_FB_0457244" "chr3A" 94.286 35 1 1 10 43 6219616 6219650 4.08e-06 51.8
"SNP_FB_0457244" "chr3A" 94.286 35 1 1 10 43 6264035 6264069 4.08e-06 51.8
"SNP_FB_0457244" "chr3A" 94.286 35 1 1 10 43 7752436 7752470 4.08e-06 51.8
"SNP_FB_0457244" "chr3A" 86.047 43 6 0 1 43 8122999 8123041 4.08e-06 51.8
"SNP_FB_0457244" "chr3A" 86.047 43 6 0 1 43 8573446 8573488 4.08e-06 51.8
"SNP_FB_0457244" "chr3A" 86.047 43 6 0 1 43 11728962 11729004 4.08e-06 51.8
"SNP_FB_0457244" "chr3A" 86.047 43 6 0 1 43 11729316 11729358 4.08e-06 51.8
"SNP_FB_0457244" "chr3A" 86.047 43 6 0 1 43 17957435 17957477 4.08e-06 51.8
"SNP_FB_0457244" "chr3A" 86.047 43 6 0 1 43 17957881 17957839 4.08e-06 51.8
"SNP_FB_0457244" "chr3A" 86.047 43 6 0 1 43 21275954 21275912 4.08e-06 51.8
"SNP_FB_0457244" "chr3A" 89.474 38 4 0 1 38 22404602 22404565 4.08e-06 51.8
"SNP_FB_0457244" "chr3A" 86.047 43 6 0 1 43 24624592 24624634 4.08e-06 51.8
"SNP_FB_0457244" "chr3A" 94.286 35 1 1 10 43 34298887 34298921 4.08e-06 51.8
"SNP_FB_0457244" "chr3A" 86.047 43 6 0 1 43 37487349 37487307 4.08e-06 51.8
"SNP_FB_0457244" "chr3A" 89.189 37 4 0 1 37 6597212 6597176 1.42e-05 50
"SNP_FB_0457244" "chr3A" 93.75 32 2 0 14 45 7753884 7753915 1.42e-05 50
"SNP_FB_0457244" "chr3A" 82.979 47 8 0 1 47 30761008 30761054 1.42e-05 50
"SNP_FB_0457244" "chr3A" 91.176 34 3 0 15 48 4824337 4824304 4.97e-05 49.1
"SNP_FB_0457244" "chr3A" 91.176 34 3 0 15 48 4831745 4831712 4.97e-05 49.1
"SNP_FB_0457244" "chr3A" 96.552 29 1 0 15 43 17961548 17961520 4.97e-05 49.1
"SNP_FB_0457244" "chr3A" 84.091 44 7 0 1 44 24248709 24248752 4.97e-05 49.1
"SNP_FB_0457244" "chr3A" 96.552 29 1 0 15 43 34207897 34207869 4.97e-05 49.1
"SNP_FB_0457244" "chr3A" 93.548 31 2 0 15 45 1098797 1098827 4.97e-05 48.2
"SNP_FB_0457244" "chr3A" 85.366 41 6 0 3 43 1514347 1514387 4.97e-05 48.2
"SNP_FB_0457244" "chr3A" 85.366 41 6 0 3 43 1600624 1600664 4.97e-05 48.2
"SNP_FB_0457244" "chr3A" 90 40 2 2 6 43 12097290 12097329 4.97e-05 48.2
"SNP_FB_0457244" "chr3A" 93.548 31 2 0 15 45 17173438 17173408 4.97e-05 48.2
"SNP_FB_0457244" "chr3A" 85.366 41 6 0 3 43 18007053 18007013 4.97e-05 48.2
"SNP_FB_0457244" "chr3A" 91.429 35 2 1 10 43 2359770 2359804 0.000174 47.3
"SNP_FB_0457244" "chr3A" 91.429 35 2 1 10 43 6163736 6163770 0.000174 47.3
"SNP_FB_0457244" "chr3A" 91.429 35 2 1 10 43 7457269 7457235 0.000174 47.3
"SNP_FB_0457244" "chr3A" 83.721 43 7 0 1 43 11104147 11104189 0.000174 47.3
"SNP_FB_0457244" "chr3A" 87.5 40 4 1 6 44 11497739 11497700 0.000174 47.3
"SNP_FB_0457244" "chr3A" 83.721 43 7 0 1 43 15098010 15098052 0.000174 47.3
"SNP_FB_0457244" "chr3A" 83.721 43 7 0 1 43 15694588 15694630 0.000174 47.3
"SNP_FB_0457244" "chr3A" 91.429 35 2 1 10 43 17173779 17173745 0.000174 47.3
"SNP_FB_0457244" "chr3A" 96.429 28 1 0 16 43 17817667 17817640 0.000174 47.3
"SNP_FB_0457244" "chr3A" 96.429 28 1 0 16 43 17817904 17817877 0.000174 47.3
"SNP_FB_0457244" "chr3A" 86.842 38 5 0 1 38 22405300 22405337 0.000174 47.3
"SNP_FB_0457244" "chr3A" 87.179 39 2 1 15 50 23223705 23223667 0.000174 47.3
"SNP_FB_0457244" "chr3A" 91.429 35 2 1 10 43 24255454 24255420 0.000174 47.3
"SNP_FB_0457244" "chr3A" 91.429 35 2 1 10 43 30157620 30157654 0.000174 47.3
"SNP_FB_0457244" "chr3A" 83.721 43 7 0 1 43 32399084 32399042 0.000174 47.3
"SNP_FB_0457244" "chr3A" 87.5 40 4 1 10 48 33329770 33329731 0.000174 47.3
"SNP_FB_0457244" "chr3A" 91.429 35 2 1 10 43 37747874 37747908 0.000174 47.3
"SNP_FB_0457244" "chr3A" 89.189 37 3 1 10 45 8958548 8958584 0.000174 46.4
"SNP_FB_0457244" "chr3A" 93.333 30 2 0 15 44 33524259 33524288 0.000174 46.4
"SNP_FB_0457244" "chr3A" 90.625 32 3 0 15 46 8193011 8192980 0.000606 45.5
"SNP_FB_0457244" "chr3A" 87.179 39 4 1 6 43 17816592 17816554 0.000606 45.5
"SNP_FB_0457244" "chr3A" 87.179 39 4 1 6 43 17961192 17961154 0.000606 45.5
"SNP_FB_0457244" "chr3A" 89.474 38 1 2 10 45 24944177 24944213 0.000606 45.5
"SNP_FB_0457244" "chr3A" 93.103 29 2 0 15 43 635870 635842 0.000606 44.6
"SNP_FB_0457244" "chr3A" 93.103 29 2 0 15 43 5112684 5112712 0.000606 44.6
"SNP_FB_0457244" "chr3A" 93.103 29 2 0 15 43 6404261 6404233 0.000606 44.6
"SNP_FB_0457244" "chr3A" 93.103 29 2 0 15 43 7457632 7457604 0.000606 44.6
"SNP_FB_0457244" "chr3A" 93.103 29 2 0 15 43 8193376 8193348 0.000606 44.6
"SNP_FB_0457244" "chr3A" 93.103 29 2 0 15 43 8958190 8958218 0.000606 44.6
"SNP_FB_0457244" "chr3A" 88.235 34 4 0 15 48 9651401 9651434 0.000606 44.6
"SNP_FB_0457244" "chr3A" 93.103 29 2 0 15 43 13125875 13125847 0.000606 44.6
"SNP_FB_0457244" "chr3A" 93.103 29 2 0 15 43 14458701 14458729 0.000606 44.6
"SNP_FB_0457244" "chr3A" 93.103 29 2 0 15 43 15202458 15202430 0.000606 44.6
"SNP_FB_0457244" "chr3A" 93.103 29 2 0 15 43 17817304 17817276 0.000606 44.6
"SNP_FB_0457244" "chr3A" 88.235 34 4 0 15 48 22015434 22015401 0.000606 44.6
"SNP_FB_0457244" "chr3A" 93.103 29 2 0 15 43 22127566 22127594 0.000606 44.6
"SNP_FB_0457244" "chr3A" 93.103 29 2 0 15 43 28195645 28195673 0.000606 44.6
"SNP_FB_0457244" "chr3A" 88.889 36 3 1 10 44 33351980 33352015 0.000606 44.6
"SNP_FB_0457244" "chr3A" 88.889 36 3 1 10 44 34207538 34207503 0.000606 44.6
"SNP_FB_0457244" "chr3A" 90.323 31 3 0 15 45 24967984 24968014 0.002 43.7
"SNP_FB_0457244" "chr3A" 87.5 40 3 2 6 43 37946165 37946126 0.002 43.7
"SNP_FB_0457244" "chr3A" 88.571 35 3 1 10 43 4096894 4096928 0.002 42.8
"SNP_FB_0457244" "chr3A" 88.571 35 3 1 12 45 5956489 5956523 0.002 42.8
"SNP_FB_0457244" "chr3A" 88.571 35 3 1 10 43 6189428 6189462 0.002 42.8
"SNP_FB_0457244" "chr3A" 88.571 35 3 1 10 43 6242754 6242788 0.002 42.8
"SNP_FB_0457244" "chr3A" 88.571 35 3 1 10 43 6724175 6724209 0.002 42.8
"SNP_FB_0457244" "chr3A" 88.571 35 3 1 10 43 7802713 7802679 0.002 42.8
"SNP_FB_0457244" "chr3A" 88.571 35 3 1 10 43 11498099 11498065 0.002 42.8
"SNP_FB_0457244" "chr3A" 87.879 33 4 0 15 47 16433905 16433873 0.002 42.8
"SNP_FB_0457244" "chr3A" 92.857 28 2 0 15 42 16691535 16691508 0.002 42.8
"SNP_FB_0457244" "chr3A" 88.571 35 3 1 10 43 17816952 17816918 0.002 42.8
"SNP_FB_0457244" "chr3A" 88.571 35 3 1 10 43 37750068 37750102 0.002 42.8
"SNP_FB_0457244" "chr3A" 88.571 35 3 1 10 43 37750401 37750435 0.002 42.8
"SNP_FB_0457244" "chr3A" 96 25 1 0 19 43 7732113 7732137 0.007 41.9
"SNP_FB_0457244" "chr3A" 90 30 3 0 14 43 7751934 7751963 0.007 41.9
"SNP_FB_0457244" "chr3A" 86.486 37 4 1 10 45 24965962 24965998 0.007 41.9
"SNP_FB_0457244" "chr3A" 86.486 37 4 1 10 45 24979234 24979270 0.007 41.9
"SNP_FB_0457244" "chr3A" 86.486 37 4 1 10 45 24987430 24987466 0.007 41.9
"SNP_FB_0457244" "chr3A" 86.486 37 4 1 10 45 25005548 25005584 0.007 41.9
"SNP_FB_0457244" "chr3A" 90 30 3 0 15 44 32044525 32044554 0.007 41.9
"SNP_FB_0457244" "chr3A" 84.615 39 5 1 10 47 6164088 6164126 0.007 41
"SNP_FB_0457244" "chr3A" 84.615 39 5 1 10 47 6189779 6189817 0.007 41
"SNP_FB_0457244" "chr3A" 85.366 41 4 2 6 44 12097054 12097014 0.007 41
"SNP_FB_0457244" "chr3A" 81.818 44 7 1 1 43 16691886 16691843 0.007 41
"SNP_FB_0457244" "chr3A" 90.323 31 1 1 15 43 28384649 28384679 0.007 41
"SNP_FB_0457244" "chr3A" 87.5 32 4 0 15 46 31008662 31008631 0.007 41
"SNP_FB_0457244" "chr3A" 87.5 32 4 0 1 32 35191974 35192005 0.007 41
"SNP_FB_0457244" "chr3A" 77.966 59 3 4 2 50 10690329 10690271 0.026 40.1
"SNP_FB_0457244" "chr3A" 89.655 29 3 0 15 43 11728443 11728471 0.026 40.1
"SNP_FB_0457244" "chr3A" 89.655 29 3 0 15 43 11927316 11927344 0.026 40.1
"SNP_FB_0457244" "chr3A" 89.655 29 3 0 15 43 11927681 11927709 0.026 40.1
"SNP_FB_0457244" "chr3A" 89.655 29 3 0 15 43 12097489 12097461 0.026 40.1
"SNP_FB_0457244" "chr3A" 89.655 29 3 0 15 43 13483310 13483338 0.026 40.1
"SNP_FB_0457244" "chr3A" 86.111 36 4 1 10 44 15249384 15249349 0.026 40.1
"SNP_FB_0457244" "chr3A" 89.655 29 3 0 15 43 16711878 16711850 0.026 40.1
"SNP_FB_0457244" "chr3A" 89.655 29 3 0 15 43 17921333 17921305 0.026 40.1
"SNP_FB_0457244" "chr3A" 85.294 34 5 0 15 48 22127926 22127959 0.026 40.1
"SNP_FB_0457244" "chr3A" 86.111 36 4 1 10 44 24255087 24255052 0.026 40.1
"SNP_FB_0457244" "chr3A" 89.655 29 3 0 15 43 26073216 26073188 0.026 40.1
"SNP_FB_0457244" "chr3A" 89.655 29 3 0 15 43 26096410 26096382 0.026 40.1
"SNP_FB_0457244" "chr3A" 95.833 24 1 0 21 44 26464482 26464459 0.026 40.1
"SNP_FB_0457244" "chr3A" 86.842 38 3 2 6 41 26472604 26472641 0.026 40.1
"SNP_FB_0457244" "chr3A" 89.655 29 3 0 15 43 30832207 30832235 0.026 40.1
"SNP_FB_0457244" "chr3A" 85.294 34 5 0 10 43 30834314 30834347 0.026 40.1
"SNP_FB_0457244" "chr3A" 85.294 34 5 0 10 43 30834530 30834563 0.026 40.1
"SNP_FB_0457244" "chr3A" 89.655 29 3 0 15 43 30883688 30883716 0.026 40.1
"SNP_FB_0457244" "chr3A" 89.655 29 3 0 15 43 35487513 35487541 0.026 40.1
"SNP_FB_0457244" "chr3A" 89.655 29 3 0 15 43 37290966 37290938 0.026 40.1
"SNP_FB_0457244" "chr3A" 87.879 33 3 1 12 43 636240 636208 0.026 39.2
"SNP_FB_0457244" "chr3A" 92.308 26 2 0 18 43 7746159 7746134 0.026 39.2
"SNP_FB_0457244" "chr3A" 92.308 26 2 0 18 43 7746535 7746510 0.026 39.2
"SNP_FB_0457244" "chr3A" 87.879 33 3 1 12 43 8622645 8622613 0.026 39.2
"SNP_FB_0457244" "chr3A" 88.571 35 2 2 10 43 27771404 27771371 0.026 39.2
"SNP_FB_0457244" "chr3A" 87.879 33 3 1 10 41 30833651 30833683 0.026 39.2
"SNP_FB_0457244" "chr3A" 95.652 23 1 0 1 23 940575 940553 0.09 38.3
"SNP_FB_0457244" "chr3A" 85.714 35 4 1 10 43 1135263 1135229 0.09 38.3
"SNP_FB_0457244" "chr3A" 89.286 28 3 0 17 44 2581466 2581493 0.09 38.3
"SNP_FB_0457244" "chr3A" 95.652 23 1 0 22 44 3444131 3444153 0.09 38.3
"SNP_FB_0457244" "chr3A" 87.5 32 2 1 14 43 5051263 5051294 0.09 38.3
"SNP_FB_0457244" "chr3A" 78.431 51 2 3 2 43 5051587 5051637 0.09 38.3
"SNP_FB_0457244" "chr3A" 85.714 35 4 1 10 43 6862736 6862702 0.09 38.3
"SNP_FB_0457244" "chr3A" 85.714 35 4 1 10 43 7110658 7110624 0.09 38.3
"SNP_FB_0457244" "chr3A" 84.848 33 5 0 14 46 7752077 7752109 0.09 38.3
"SNP_FB_0457244" "chr3A" 78.431 51 2 3 2 43 10690056 10690006 0.09 38.3
"SNP_FB_0457244" "chr3A" 85.714 35 4 1 10 43 11309011 11308977 0.09 38.3
"SNP_FB_0457244" "chr3A" 85.714 35 4 1 10 43 15198920 15198886 0.09 38.3
"SNP_FB_0457244" "chr3A" 85.714 35 4 1 10 43 28195293 28195327 0.09 38.3
"SNP_FB_0457244" "chr3A" 78.431 51 2 3 2 43 29877274 29877224 0.09 38.3
"SNP_FB_0457244" "chr3A" 78.431 51 2 3 2 43 29889429 29889379 0.09 38.3
"SNP_FB_0457244" "chr3A" 95.652 23 1 0 21 43 30834016 30834038 0.09 38.3
"SNP_FB_0457244" "chr3A" 78.431 51 2 3 2 43 30873536 30873486 0.09 38.3
"SNP_FB_0457244" "chr3A" 85.714 35 4 1 10 43 31009033 31008999 0.09 38.3
"SNP_FB_0457244" "chr3A" 85.714 35 4 1 10 43 32044008 32044042 0.09 38.3
"SNP_FB_0457244" "chr3A" 78.431 51 2 3 2 43 32267119 32267169 0.09 38.3
"SNP_FB_0457244" "chr3A" 85.714 35 4 1 10 43 37747509 37747543 0.09 38.3
"SNP_FB_0457244" "chr3A" 89.655 29 1 1 17 43 547291 547319 0.09 37.4
"SNP_FB_0457244" "chr3A" 86.667 30 4 0 14 43 7751791 7751820 0.09 37.4
"SNP_FB_0457244" "chr3A" 86.667 30 4 0 15 44 8990878 8990849 0.09 37.4
"SNP_FB_0457244" "chr3A" 92 25 2 0 19 43 14460534 14460558 0.09 37.4
"SNP_FB_0457244" "chr3A" 89.655 29 1 1 17 43 24132327 24132299 0.09 37.4
"SNP_FB_0457244" "chr3A" 89.655 29 1 1 17 43 24132673 24132645 0.09 37.4
"SNP_FB_0457244" "chr3A" 86.667 30 4 0 15 44 24375769 24375740 0.09 37.4
"SNP_FB_0457244" "chr3A" 83.784 37 5 1 10 45 24970048 24970084 0.09 37.4
"SNP_FB_0457244" "chr3A" 89.655 29 1 1 17 43 27870263 27870291 0.09 37.4
"SNP_FB_0457244" "chr3A" 89.655 29 1 1 17 43 27894615 27894643 0.09 37.4
"SNP_FB_0457244" "chr3A" 86.667 30 4 0 15 44 30837288 30837317 0.09 37.4
"SNP_FB_0457244" "chr3A" 92 25 2 0 15 39 31756322 31756298 0.09 37.4
"SNP_FB_0457244" "chr3A" 92 25 2 0 15 39 31780850 31780826 0.09 37.4
"SNP_FB_0457244" "chr3A" 86.667 30 4 0 14 43 37248854 37248825 0.09 37.4
"SNP_FB_0457244" "chr3A" 88.889 27 3 0 20 46 5290538 5290512 0.31 36.5
"SNP_FB_0457244" "chr3A" 88.889 27 3 0 15 41 8622276 8622250 0.31 36.5
"SNP_FB_0457244" "chr3A" 84.375 32 5 0 15 46 9936417 9936386 0.31 36.5
"SNP_FB_0457244" "chr3A" 88.889 27 3 0 17 43 10689485 10689459 0.31 36.5
"SNP_FB_0457244" "chr3A" 82.051 39 6 1 6 43 17814426 17814388 0.31 36.5
"SNP_FB_0457244" "chr3A" 88.889 27 3 0 15 41 22125407 22125433 0.31 36.5
"SNP_FB_0457244" "chr3A" 83.333 36 5 1 10 44 507496 507461 0.31 35.6
"SNP_FB_0457244" "chr3A" 86.207 29 4 0 15 43 2360263 2360235 0.31 35.6
"SNP_FB_0457244" "chr3A" 86.207 29 4 0 15 43 2500386 2500414 0.31 35.6
"SNP_FB_0457244" "chr3A" 76.923 52 3 3 2 44 13888525 13888474 0.31 35.6
"SNP_FB_0457244" "chr3A" 76.923 52 3 3 2 44 13901967 13901916 0.31 35.6
"SNP_FB_0457244" "chr3A" 86.207 29 4 0 15 43 14459243 14459271 0.31 35.6
"SNP_FB_0457244" "chr3A" 91.667 24 2 0 23 46 16055667 16055644 0.31 35.6
"SNP_FB_0457244" "chr3A" 86.207 29 4 0 15 43 24812190 24812162 0.31 35.6
"SNP_FB_0457244" "chr3A" 86.207 29 4 0 15 43 24981256 24981284 0.31 35.6
"SNP_FB_0457244" "chr3A" 86.207 29 4 0 15 43 24983339 24983367 0.31 35.6
"SNP_FB_0457244" "chr3A" 86.207 29 4 0 15 43 35379508 35379536 0.31 35.6
"SNP_FB_0457244" "chr3A" 76.923 52 3 3 2 44 35467025 35467076 0.31 35.6
"SNP_FB_0457244" "chr3A" 86.207 29 4 0 15 43 35524223 35524195 0.31 35.6
"SNP_FB_0457244" "chr3A" 95.238 21 1 0 23 43 546960 546980 1.1 34.6
"SNP_FB_0457244" "chr3A" 95.238 21 1 0 23 43 713031 713011 1.1 34.6
"SNP_FB_0457244" "chr3A" 95.238 21 1 0 23 43 2579904 2579924 1.1 34.6
"SNP_FB_0457244" "chr3A" 84.848 33 4 1 10 41 8741862 8741830 1.1 34.6
"SNP_FB_0457244" "chr3A" 82.5 40 5 2 6 43 8991255 8991216 1.1 34.6
"SNP_FB_0457244" "chr3A" 86.667 30 2 1 17 44 12435557 12435528 1.1 34.6
"SNP_FB_0457244" "chr3A" 95.238 21 1 0 23 43 16055322 16055302 1.1 34.6
"SNP_FB_0457244" "chr3A" 84.848 33 4 1 10 41 17815496 17815464 1.1 34.6
"SNP_FB_0457244" "chr3A" 84.848 33 4 1 10 41 17816224 17816192 1.1 34.6
"SNP_FB_0457244" "chr3A" 83.871 31 5 0 15 45 24985421 24985451 1.1 34.6
"SNP_FB_0457244" "chr3A" 95.238 21 1 0 23 43 28919881 28919861 1.1 34.6
"SNP_FB_0457244" "chr3A" 95.238 21 1 0 23 43 35145941 35145961 1.1 34.6
"SNP_FB_0457244" "chr3A" 85.714 28 4 0 15 42 184653 184626 1.1 33.7
"SNP_FB_0457244" "chr3A" 76.471 51 3 3 2 43 717859 717809 1.1 33.7
"SNP_FB_0457244" "chr3A" 76.471 51 3 3 2 43 2091228 2091278 1.1 33.7
"SNP_FB_0457244" "chr3A" 83.784 37 4 2 10 45 2647263 2647228 1.1 33.7
"SNP_FB_0457244" "chr3A" 91.304 23 2 0 21 43 3149635 3149613 1.1 33.7
"SNP_FB_0457244" "chr3A" 82.857 35 5 1 10 43 6403776 6403810 1.1 33.7
"SNP_FB_0457244" "chr3A" 76.471 51 3 3 2 43 10690674 10690624 1.1 33.7
"SNP_FB_0457244" "chr3A" 76.471 51 3 3 2 43 12909850 12909800 1.1 33.7
"SNP_FB_0457244" "chr3A" 92 25 1 1 20 43 13479969 13479993 1.1 33.7
"SNP_FB_0457244" "chr3A" 76.471 51 3 3 2 43 13902659 13902609 1.1 33.7
"SNP_FB_0457244" "chr3A" 82.857 35 5 1 10 43 15250984 15250950 1.1 33.7
"SNP_FB_0457244" "chr3A" 91.304 23 2 0 21 43 16809244 16809266 1.1 33.7
"SNP_FB_0457244" "chr3A" 82.857 35 5 1 10 43 17921650 17921616 1.1 33.7
"SNP_FB_0457244" "chr3A" 91.304 23 2 0 21 43 19144701 19144723 1.1 33.7
"SNP_FB_0457244" "chr3A" 82.857 35 5 1 10 43 23323789 23323823 1.1 33.7
"SNP_FB_0457244" "chr3A" 76.471 51 3 3 2 43 23718845 23718895 1.1 33.7
"SNP_FB_0457244" "chr3A" 91.304 23 2 0 21 43 26919446 26919424 1.1 33.7
"SNP_FB_0457244" "chr3A" 91.304 23 2 0 28 50 32267499 32267521 1.1 33.7
"SNP_FB_0457244" "chr3A" 84.375 32 3 1 14 43 35320661 35320630 1.1 33.7
"SNP_FB_0457244" "chr3A" 84.375 32 3 1 14 43 35332648 35332617 1.1 33.7
"SNP_FB_0457244" "chr3A" 82.857 35 5 1 10 43 35488128 35488162 1.1 33.7
"SNP_FB_0457244" "chr3A" 91.304 23 2 0 21 43 35862582 35862604 1.1 33.7
"SNP_FB_0457244" "chr3A" 75.472 53 4 3 2 45 12262364 12262416 3.8 32.8
"SNP_FB_0457244" "chr3A" 86.207 29 2 1 17 43 13888849 13888821 3.8 32.8
"SNP_FB_0457244" "chr3A" 86.207 29 2 1 17 43 13902291 13902263 3.8 32.8
"SNP_FB_0457244" "chr3A" 88 25 3 0 22 46 16962944 16962968 3.8 32.8
"SNP_FB_0457244" "chr3A" 86.207 29 2 1 17 43 28935040 28935012 3.8 32.8
"SNP_FB_0457244" "chr3A" 86.207 29 2 1 17 43 28947877 28947849 3.8 32.8
"SNP_FB_0457244" "chr3A" 86.207 29 2 1 17 43 29889823 29889795 3.8 32.8
"SNP_FB_0457244" "chr3A" 83.333 36 3 2 10 43 30538482 30538448 3.8 32.8
"SNP_FB_0457244" "chr3A" 81.081 37 6 1 10 45 33531084 33531048 3.8 32.8
"SNP_FB_0457244" "chr3A" 83.333 30 5 0 14 43 35466678 35466707 3.8 32.8
"SNP_FB_0457244" "chr3A" 90.909 22 2 0 23 44 3443985 3444006 3.8 31.9
"SNP_FB_0457244" "chr3A" 85.185 27 4 0 15 41 4152847 4152873 3.8 31.9
"SNP_FB_0457244" "chr3A" 85.185 27 4 0 17 43 9453555 9453529 3.8 31.9
"SNP_FB_0457244" "chr3A" 100 17 0 0 27 43 10284831 10284815 3.8 31.9
"SNP_FB_0457244" "chr3A" 100 17 0 0 28 44 23719224 23719240 3.8 31.9
"SNP_FB_0457244" "chr3A" 100 17 0 0 27 43 35384880 35384864 3.8 31.9
"SNP_FB_0457244" "chr14A" 97.727 44 1 0 1 44 8020388 8020345 3.58e-13 76.1
"SNP_FB_0457244" "chr14A" 95.652 46 2 0 1 46 11544036 11543991 3.58e-13 75.2
"SNP_FB_0457244" "chr14A" 95.652 46 2 0 1 46 11544705 11544660 3.58e-13 75.2
"SNP_FB_0457244" "chr14A" 93.75 48 3 0 1 48 7099088 7099041 1.25e-12 74.3
"SNP_FB_0457244" "chr14A" 97.674 43 1 0 1 43 15065269 15065311 1.25e-12 74.3
"SNP_FB_0457244" "chr14A" 97.674 43 1 0 1 43 22096977 22096935 1.25e-12 74.3
"SNP_FB_0457244" "chr14A" 93.75 48 3 0 1 48 23792475 23792428 1.25e-12 74.3
"SNP_FB_0457244" "chr14A" 97.674 43 1 0 1 43 26441560 26441602 1.25e-12 74.3
"SNP_FB_0457244" "chr14A" 97.674 43 1 0 1 43 26507568 26507526 1.25e-12 74.3
"SNP_FB_0457244" "chr14A" 97.674 43 1 0 1 43 26521199 26521157 1.25e-12 74.3
"SNP_FB_0457244" "chr14A" 95.455 44 2 0 1 44 9620902 9620945 4.36e-12 71.6
"SNP_FB_0457244" "chr14A" 95.455 44 2 0 1 44 22096622 22096579 4.36e-12 71.6
"SNP_FB_0457244" "chr14A" 93.478 46 3 0 1 46 26441700 26441745 1.52e-11 70.7
"SNP_FB_0457244" "chr14A" 91.667 48 4 0 1 48 822314 822267 1.52e-11 69.8
"SNP_FB_0457244" "chr14A" 95.349 43 2 0 1 43 8725846 8725888 1.52e-11 69.8
"SNP_FB_0457244" "chr14A" 95.349 43 2 0 1 43 8966899 8966857 1.52e-11 69.8
"SNP_FB_0457244" "chr14A" 95.349 43 2 0 1 43 9620545 9620587 1.52e-11 69.8
"SNP_FB_0457244" "chr14A" 95.349 43 2 0 1 43 9630906 9630864 1.52e-11 69.8
"SNP_FB_0457244" "chr14A" 95.349 43 2 0 1 43 11544332 11544290 1.52e-11 69.8
"SNP_FB_0457244" "chr14A" 95.349 43 2 0 1 43 11545001 11544959 1.52e-11 69.8
"SNP_FB_0457244" "chr14A" 95.349 43 2 0 1 43 11547095 11547053 1.52e-11 69.8
"SNP_FB_0457244" "chr14A" 95.349 43 2 0 1 43 19856593 19856551 1.52e-11 69.8
"SNP_FB_0457244" "chr14A" 95.349 43 2 0 1 43 19856947 19856905 1.52e-11 69.8
"SNP_FB_0457244" "chr14A" 95.349 43 2 0 1 43 23792828 23792786 1.52e-11 69.8
"SNP_FB_0457244" "chr14A" 91.667 48 4 0 1 48 24273827 24273780 1.52e-11 69.8
"SNP_FB_0457244" "chr14A" 88.679 53 3 1 1 50 26920067 26920119 5.31e-11 68
"SNP_FB_0457244" "chr14A" 93.182 44 3 0 1 44 20552558 20552515 1.85e-10 67.1
"SNP_FB_0457244" "chr14A" 93.023 43 3 0 1 43 1031914 1031956 6.47e-10 65.3
"SNP_FB_0457244" "chr14A" 93.023 43 3 0 1 43 1032271 1032313 6.47e-10 65.3
"SNP_FB_0457244" "chr14A" 93.023 43 3 0 1 43 2687067 2687025 6.47e-10 65.3
"SNP_FB_0457244" "chr14A" 93.023 43 3 0 1 43 8967252 8967210 6.47e-10 65.3
"SNP_FB_0457244" "chr14A" 93.023 43 3 0 1 43 11306257 11306299 6.47e-10 65.3
"SNP_FB_0457244" "chr14A" 93.023 43 3 0 1 43 11546742 11546700 6.47e-10 65.3
"SNP_FB_0457244" "chr14A" 93.023 43 3 0 1 43 12687108 12687066 6.47e-10 65.3
"SNP_FB_0457244" "chr14A" 93.023 43 3 0 1 43 14058262 14058304 6.47e-10 65.3
"SNP_FB_0457244" "chr14A" 93.023 43 3 0 1 43 18557769 18557727 6.47e-10 65.3
"SNP_FB_0457244" "chr14A" 93.023 43 3 0 1 43 18558125 18558083 6.47e-10 65.3
"SNP_FB_0457244" "chr14A" 93.023 43 3 0 1 43 21141288 21141246 6.47e-10 65.3
"SNP_FB_0457244" "chr14A" 93.023 43 3 0 1 43 22359603 22359561 6.47e-10 65.3
"SNP_FB_0457244" "chr14A" 93.023 43 3 0 1 43 26507215 26507173 6.47e-10 65.3
"SNP_FB_0457244" "chr14A" 93.023 43 3 0 1 43 26919711 26919753 6.47e-10 65.3
"SNP_FB_0457244" "chr14A" 93.333 45 2 1 1 45 27368346 27368389 6.47e-10 65.3
"SNP_FB_0457244" "chr14A" 93.023 43 3 0 1 43 29770171 29770129 6.47e-10 65.3
"SNP_FB_0457244" "chr14A" 93.023 43 3 0 1 43 30624457 30624499 6.47e-10 65.3
"SNP_FB_0457244" "chr14A" 91.111 45 4 0 1 45 9315379 9315423 6.47e-10 64.4
"SNP_FB_0457244" "chr14A" 92.857 42 3 0 3 44 13747032 13747073 2.26e-09 63.5
"SNP_FB_0457244" "chr14A" 89.362 47 5 0 1 47 25097097 25097051 2.26e-09 63.5
"SNP_FB_0457244" "chr14A" 93.182 44 2 1 1 43 29501979 29502022 2.26e-09 63.5
"SNP_FB_0457244" "chr14A" 89.362 47 5 0 1 47 29769532 29769486 2.26e-09 63.5
"SNP_FB_0457244" "chr14A" 94.872 39 2 0 5 43 8233660 8233698 2.26e-09 62.6
"SNP_FB_0457244" "chr14A" 90.909 44 4 0 1 44 12685919 12685876 2.26e-09 62.6
"SNP_FB_0457244" "chr14A" 90.909 44 4 0 1 44 25822380 25822337 2.26e-09 62.6
"SNP_FB_0457244" "chr14A" 92.683 41 3 0 1 41 8326728 8326768 7.88e-09 61.7
"SNP_FB_0457244" "chr14A" 90.698 43 4 0 1 43 1043793 1043835 7.88e-09 60.8
"SNP_FB_0457244" "chr14A" 90.698 43 4 0 1 43 4657363 4657321 7.88e-09 60.8
"SNP_FB_0457244" "chr14A" 90.698 43 4 0 1 43 5532075 5532033 7.88e-09 60.8
"SNP_FB_0457244" "chr14A" 90.698 43 4 0 1 43 10045086 10045044 7.88e-09 60.8
"SNP_FB_0457244" "chr14A" 90.698 43 4 0 1 43 13929823 13929865 7.88e-09 60.8
"SNP_FB_0457244" "chr14A" 90.698 43 4 0 1 43 14057907 14057949 7.88e-09 60.8
"SNP_FB_0457244" "chr14A" 90.698 43 4 0 1 43 16547020 16547062 7.88e-09 60.8
"SNP_FB_0457244" "chr14A" 90.698 43 4 0 1 43 16575388 16575430 7.88e-09 60.8
"SNP_FB_0457244" "chr14A" 90.698 43 4 0 1 43 19857300 19857258 7.88e-09 60.8
"SNP_FB_0457244" "chr14A" 90.698 43 4 0 1 43 21067283 21067325 7.88e-09 60.8
"SNP_FB_0457244" "chr14A" 90.698 43 4 0 1 43 23952974 23953016 7.88e-09 60.8
"SNP_FB_0457244" "chr14A" 90.698 43 4 0 1 43 29700769 29700727 7.88e-09 60.8
"SNP_FB_0457244" "chr14A" 90.698 43 4 0 1 43 29769823 29769781 7.88e-09 60.8
"SNP_FB_0457244" "chr14A" 90.476 42 4 0 2 43 12686755 12686714 2.75e-08 59
"SNP_FB_0457244" "chr14A" 89.13 46 4 1 1 46 2753666 2753710 9.6e-08 58.1
"SNP_FB_0457244" "chr14A" 89.13 46 4 1 1 46 2763180 2763224 9.6e-08 58.1
"SNP_FB_0457244" "chr14A" 88.636 44 5 0 1 44 4006908 4006951 9.6e-08 58.1
"SNP_FB_0457244" "chr14A" 88.636 44 5 0 1 44 30452578 30452621 9.6e-08 58.1
"SNP_FB_0457244" "chr14A" 88.636 44 5 0 1 44 31035372 31035415 9.6e-08 58.1
"SNP_FB_0457244" "chr14A" 86.957 46 6 0 1 46 7952274 7952319 9.6e-08 57.2
"SNP_FB_0457244" "chr14A" 90.244 41 4 0 1 41 10044737 10044697 9.6e-08 57.2
"SNP_FB_0457244" "chr14A" 88.372 43 5 0 1 43 2687422 2687380 3.35e-07 56.3
"SNP_FB_0457244" "chr14A" 88.372 43 5 0 1 43 4320032 4320074 3.35e-07 56.3
"SNP_FB_0457244" "chr14A" 88.372 43 5 0 1 43 4657720 4657678 3.35e-07 56.3
"SNP_FB_0457244" "chr14A" 88.372 43 5 0 1 43 5531722 5531680 3.35e-07 56.3
"SNP_FB_0457244" "chr14A" 88.372 43 5 0 1 43 12686404 12686362 3.35e-07 56.3
"SNP_FB_0457244" "chr14A" 88.372 43 5 0 1 43 19218765 19218723 3.35e-07 56.3
"SNP_FB_0457244" "chr14A" 94.595 37 1 1 10 45 19012682 19012718 3.35e-07 55.4
"SNP_FB_0457244" "chr14A" 88.636 44 4 1 1 43 822648 822605 1.17e-06 54.5
"SNP_FB_0457244" "chr14A" 89.744 39 4 0 5 43 8233304 8233342 1.17e-06 53.6
"SNP_FB_0457244" "chr14A" 88.372 43 4 1 9 50 19722447 19722405 4.08e-06 52.7
"SNP_FB_0457244" "chr14A" 94.286 35 1 1 10 43 2236663 2236629 4.08e-06 51.8
"SNP_FB_0457244" "chr14A" 90 40 3 1 10 48 9215354 9215315 4.08e-06 51.8
"SNP_FB_0457244" "chr14A" 86.047 43 6 0 1 43 12686052 12686010 4.08e-06 51.8
"SNP_FB_0457244" "chr14A" 94.286 35 1 1 10 43 18646909 18646943 4.08e-06 51.8
"SNP_FB_0457244" "chr14A" 86.047 43 6 0 1 43 19551563 19551521 4.08e-06 51.8
"SNP_FB_0457244" "chr14A" 86.047 43 6 0 1 43 20574057 20574015 4.08e-06 51.8
"SNP_FB_0457244" "chr14A" 94.286 35 1 1 10 43 25357540 25357506 4.08e-06 51.8
"SNP_FB_0457244" "chr14A" 94.286 35 1 1 10 43 27890302 27890336 4.08e-06 51.8
"SNP_FB_0457244" "chr14A" 90.244 41 1 2 10 48 25669529 25669568 1.42e-05 50.9
"SNP_FB_0457244" "chr14A" 93.75 32 2 0 15 46 11092421 11092452 1.42e-05 50
"SNP_FB_0457244" "chr14A" 86.364 44 5 1 4 46 25811756 25811713 1.42e-05 50
"SNP_FB_0457244" "chr14A" 96.552 29 1 0 15 43 1297557 1297529 4.97e-05 49.1
"SNP_FB_0457244" "chr14A" 93.939 33 1 1 15 47 4823153 4823122 4.97e-05 48.2
"SNP_FB_0457244" "chr14A" 93.939 33 1 1 10 41 11869600 11869632 4.97e-05 48.2
"SNP_FB_0457244" "chr14A" 88.889 36 4 0 15 50 24677764 24677799 4.97e-05 48.2
"SNP_FB_0457244" "chr14A" 93.939 33 1 1 12 43 25811386 25811418 4.97e-05 48.2
"SNP_FB_0457244" "chr14A" 91.429 35 2 1 10 43 4160881 4160915 0.000174 47.3
"SNP_FB_0457244" "chr14A" 83.721 43 7 0 1 43 4319676 4319718 0.000174 47.3
"SNP_FB_0457244" "chr14A" 91.429 35 2 1 10 43 4766552 4766518 0.000174 47.3
"SNP_FB_0457244" "chr14A" 91.429 35 2 1 10 43 5785396 5785430 0.000174 47.3
"SNP_FB_0457244" "chr14A" 91.429 35 2 1 10 43 5785761 5785795 0.000174 47.3
"SNP_FB_0457244" "chr14A" 91.429 35 2 1 10 43 10087402 10087436 0.000174 47.3
"SNP_FB_0457244" "chr14A" 91.429 35 2 1 10 43 25729461 25729495 0.000174 47.3
"SNP_FB_0457244" "chr14A" 91.429 35 2 1 10 43 25729803 25729837 0.000174 47.3
"SNP_FB_0457244" "chr14A" 83.721 43 7 0 1 43 28351266 28351224 0.000174 47.3
"SNP_FB_0457244" "chr14A" 83.721 43 7 0 1 43 30452265 30452307 0.000174 47.3
"SNP_FB_0457244" "chr14A" 93.333 30 2 0 15 44 8929461 8929490 0.000174 46.4
"SNP_FB_0457244" "chr14A" 93.333 30 2 0 14 43 20489487 20489516 0.000174 46.4
"SNP_FB_0457244" "chr14A" 93.333 30 2 0 15 44 25450704 25450675 0.000174 46.4
"SNP_FB_0457244" "chr14A" 87.179 39 4 1 10 48 7327668 7327631 0.000606 45.5
"SNP_FB_0457244" "chr14A" 91.176 34 2 1 11 43 9367482 9367449 0.000606 45.5
"SNP_FB_0457244" "chr14A" 87.179 39 4 1 6 43 13170965 13171003 0.000606 45.5
"SNP_FB_0457244" "chr14A" 87.179 39 4 1 10 47 25346712 25346674 0.000606 45.5
"SNP_FB_0457244" "chr14A" 100 24 0 0 21 44 4594098 4594075 0.000606 44.6
"SNP_FB_0457244" "chr14A" 88.889 36 3 1 10 44 5245676 5245711 0.000606 44.6
"SNP_FB_0457244" "chr14A" 93.103 29 2 0 15 43 10662220 10662248 0.000606 44.6
"SNP_FB_0457244" "chr14A" 93.103 29 2 0 15 43 15096725 15096697 0.000606 44.6
"SNP_FB_0457244" "chr14A" 93.103 29 2 0 15 43 19551187 19551159 0.000606 44.6
"SNP_FB_0457244" "chr14A" 93.103 29 2 0 15 43 20470576 20470548 0.000606 44.6
"SNP_FB_0457244" "chr14A" 100 24 0 0 23 46 22580246 22580269 0.000606 44.6
"SNP_FB_0457244" "chr14A" 93.103 29 2 0 15 43 25451069 25451041 0.000606 44.6
"SNP_FB_0457244" "chr14A" 93.103 29 2 0 15 43 28141354 28141382 0.000606 44.6
"SNP_FB_0457244" "chr14A" 93.103 29 2 0 15 43 28151569 28151597 0.000606 44.6
"SNP_FB_0457244" "chr14A" 86.842 38 4 1 10 46 4161245 4161282 0.002 43.7
"SNP_FB_0457244" "chr14A" 91.429 35 1 2 10 43 13324535 13324502 0.002 43.7
"SNP_FB_0457244" "chr14A" 86.842 38 4 1 10 46 28471366 28471403 0.002 43.7
"SNP_FB_0457244" "chr14A" 88.571 35 3 1 10 43 4766901 4766867 0.002 42.8
"SNP_FB_0457244" "chr14A" 88.571 35 3 1 10 43 4884941 4884907 0.002 42.8
"SNP_FB_0457244" "chr14A" 88.571 35 3 1 10 43 5028738 5028704 0.002 42.8
"SNP_FB_0457244" "chr14A" 88.571 35 3 1 10 43 11427685 11427719 0.002 42.8
"SNP_FB_0457244" "chr14A" 92.857 28 2 0 23 50 14697299 14697326 0.002 42.8
"SNP_FB_0457244" "chr14A" 88.571 35 3 1 10 43 17438959 17438925 0.002 42.8
"SNP_FB_0457244" "chr14A" 88.571 35 3 1 10 43 17439324 17439290 0.002 42.8
"SNP_FB_0457244" "chr14A" 88.571 35 3 1 10 43 17997823 17997789 0.002 42.8
"SNP_FB_0457244" "chr14A" 88.571 35 3 1 10 43 18646434 18646468 0.002 42.8
"SNP_FB_0457244" "chr14A" 88.571 35 3 1 10 43 22027028 22026994 0.002 42.8
"SNP_FB_0457244" "chr14A" 88.571 35 3 1 10 43 24318855 24318821 0.002 42.8
"SNP_FB_0457244" "chr14A" 88.571 35 3 1 11 44 26025884 26025918 0.002 42.8
"SNP_FB_0457244" "chr14A" 88.571 35 3 1 10 43 27889938 27889972 0.002 42.8
"SNP_FB_0457244" "chr14A" 90 30 3 0 15 44 4800676 4800647 0.007 41.9
"SNP_FB_0457244" "chr14A" 86.486 37 4 1 10 45 10968064 10968100 0.007 41.9
"SNP_FB_0457244" "chr14A" 90 30 3 0 15 44 31029990 31030019 0.007 41.9
"SNP_FB_0457244" "chr14A" 87.5 32 4 0 15 46 8650095 8650126 0.007 41
"SNP_FB_0457244" "chr14A" 84.615 39 5 1 10 47 13171334 13171372 0.007 41
"SNP_FB_0457244" "chr14A" 84.615 39 5 1 6 43 14809768 14809730 0.007 41
"SNP_FB_0457244" "chr14A" 92.593 27 2 0 15 41 15097043 15097069 0.007 41
"SNP_FB_0457244" "chr14A" 87.5 32 4 0 15 46 22047055 22047024 0.007 41
"SNP_FB_0457244" "chr14A" 87.5 32 4 0 14 45 24722213 24722244 0.007 41
"SNP_FB_0457244" "chr14A" 89.655 29 3 0 15 43 4333569 4333541 0.026 40.1
"SNP_FB_0457244" "chr14A" 89.655 29 3 0 15 43 4334078 4334050 0.026 40.1
"SNP_FB_0457244" "chr14A" 89.655 29 3 0 15 43 4338623 4338595 0.026 40.1
"SNP_FB_0457244" "chr14A" 89.655 29 3 0 15 43 4343585 4343557 0.026 40.1
"SNP_FB_0457244" "chr14A" 89.655 29 3 0 15 43 5245421 5245449 0.026 40.1
"SNP_FB_0457244" "chr14A" 89.655 29 3 0 15 43 6146940 6146968 0.026 40.1
"SNP_FB_0457244" "chr14A" 89.655 29 3 0 15 43 16575687 16575715 0.026 40.1
"SNP_FB_0457244" "chr14A" 89.655 29 3 0 15 43 17198818 17198846 0.026 40.1
"SNP_FB_0457244" "chr14A" 89.655 29 3 0 15 43 23473532 23473560 0.026 40.1
"SNP_FB_0457244" "chr14A" 89.655 29 3 0 15 43 23699600 23699572 0.026 40.1
"SNP_FB_0457244" "chr14A" 89.655 29 3 0 15 43 23895987 23896015 0.026 40.1
"SNP_FB_0457244" "chr14A" 89.655 29 3 0 15 43 24318513 24318485 0.026 40.1
"SNP_FB_0457244" "chr14A" 89.655 29 3 0 15 43 24675481 24675453 0.026 40.1
"SNP_FB_0457244" "chr14A" 86.842 38 3 2 6 41 24679667 24679704 0.026 40.1
"SNP_FB_0457244" "chr14A" 89.655 29 3 0 15 43 25670283 25670255 0.026 40.1
"SNP_FB_0457244" "chr14A" 89.655 29 3 0 15 43 31029625 31029653 0.026 40.1
"SNP_FB_0457244" "chr14A" 77.778 54 3 3 2 46 23663332 23663385 0.026 39.2
"SNP_FB_0457244" "chr14A" 86.486 37 3 2 12 47 1625458 1625423 0.09 38.3
"SNP_FB_0457244" "chr14A" 86.486 37 3 2 12 47 1638082 1638047 0.09 38.3
"SNP_FB_0457244" "chr14A" 85.714 35 4 1 10 43 2237009 2236975 0.09 38.3
"SNP_FB_0457244" "chr14A" 95.652 23 1 0 21 43 3040316 3040294 0.09 38.3
"SNP_FB_0457244" "chr14A" 85.714 35 4 1 10 43 7096519 7096553 0.09 38.3
"SNP_FB_0457244" "chr14A" 85.714 35 4 1 10 43 11048544 11048510 0.09 38.3
"SNP_FB_0457244" "chr14A" 85.714 35 4 1 10 43 11428050 11428084 0.09 38.3
"SNP_FB_0457244" "chr14A" 84.848 33 5 0 15 47 12866473 12866441 0.09 38.3
"SNP_FB_0457244" "chr14A" 85.714 35 4 1 10 43 13477772 13477738 0.09 38.3
"SNP_FB_0457244" "chr14A" 85.714 35 4 1 10 43 16473105 16473071 0.09 38.3
"SNP_FB_0457244" "chr14A" 85.714 35 4 1 10 43 19795226 19795192 0.09 38.3
"SNP_FB_0457244" "chr14A" 85.714 35 4 1 10 43 20248141 20248175 0.09 38.3
"SNP_FB_0457244" "chr14A" 85.714 35 4 1 10 43 23473891 23473925 0.09 38.3
"SNP_FB_0457244" "chr14A" 85.714 35 4 1 10 43 23522896 23522930 0.09 38.3
"SNP_FB_0457244" "chr14A" 87.5 32 2 1 14 43 24127874 24127843 0.09 38.3
"SNP_FB_0457244" "chr14A" 85.714 35 4 1 10 43 24678542 24678576 0.09 38.3
"SNP_FB_0457244" "chr14A" 85.714 35 4 1 10 43 26025357 26025391 0.09 38.3
"SNP_FB_0457244" "chr14A" 84.615 39 4 2 10 46 15287752 15287790 0.09 37.4
"SNP_FB_0457244" "chr14A" 86.111 36 2 2 10 43 16554569 16554603 0.09 37.4
"SNP_FB_0457244" "chr14A" 92 25 2 0 15 39 19550845 19550821 0.09 37.4
"SNP_FB_0457244" "chr14A" 92 25 2 0 21 45 19840852 19840828 0.09 37.4
"SNP_FB_0457244" "chr14A" 92 25 2 0 23 47 22108604 22108580 0.09 37.4
"SNP_FB_0457244" "chr14A" 86.667 30 4 0 15 44 25579284 25579313 0.09 37.4
"SNP_FB_0457244" "chr14A" 92 25 2 0 23 47 26793674 26793650 0.09 37.4
"SNP_FB_0457244" "chr14A" 89.655 29 1 1 17 43 28352693 28352721 0.09 37.4
"SNP_FB_0457244" "chr14A" 84.375 32 5 0 15 46 2278673 2278642 0.31 36.5
"SNP_FB_0457244" "chr14A" 95.455 22 1 0 27 48 9115215 9115194 0.31 36.5
"SNP_FB_0457244" "chr14A" 88.889 27 3 0 17 43 9925618 9925592 0.31 36.5
"SNP_FB_0457244" "chr14A" 88.889 27 3 0 21 47 10609298 10609324 0.31 36.5
"SNP_FB_0457244" "chr14A" 84.375 32 5 0 15 46 13534654 13534623 0.31 36.5
"SNP_FB_0457244" "chr14A" 84.375 32 5 0 15 46 15289954 15289985 0.31 36.5
"SNP_FB_0457244" "chr14A" 88.889 27 3 0 17 43 15611065 15611091 0.31 36.5
"SNP_FB_0457244" "chr14A" 79.545 44 8 1 6 48 16576043 16576086 0.31 36.5
"SNP_FB_0457244" "chr14A" 88.889 27 3 0 17 43 19403523 19403497 0.31 36.5
"SNP_FB_0457244" "chr14A" 88.889 27 3 0 15 41 20500319 20500345 0.31 36.5
"SNP_FB_0457244" "chr14A" 88.889 27 3 0 15 41 20511179 20511205 0.31 36.5
"SNP_FB_0457244" "chr14A" 86.207 29 4 0 15 43 5135243 5135215 0.31 35.6
"SNP_FB_0457244" "chr14A" 86.207 29 4 0 15 43 9367322 9367350 0.31 35.6
"SNP_FB_0457244" "chr14A" 83.333 36 5 1 9 43 13157777 13157742 0.31 35.6
"SNP_FB_0457244" "chr14A" 83.333 36 5 1 9 43 13158140 13158105 0.31 35.6
"SNP_FB_0457244" "chr14A" 83.333 36 5 1 10 44 16472740 16472705 0.31 35.6
"SNP_FB_0457244" "chr14A" 86.207 29 4 0 15 43 19551904 19551876 0.31 35.6
"SNP_FB_0457244" "chr14A" 86.207 29 4 0 15 43 24677399 24677427 0.31 35.6
"SNP_FB_0457244" "chr14A" 86.207 29 4 0 15 43 26113875 26113847 0.31 35.6
"SNP_FB_0457244" "chr14A" 100 19 0 0 1 19 26507671 26507653 0.31 35.6
"SNP_FB_0457244" "chr14A" 100 19 0 0 1 19 26507910 26507892 0.31 35.6
"SNP_FB_0457244" "chr14A" 86.207 29 4 0 15 43 27123678 27123650 0.31 35.6
"SNP_FB_0457244" "chr14A" 86.207 29 4 0 15 43 28141719 28141747 0.31 35.6
"SNP_FB_0457244" "chr14A" 86.207 29 4 0 15 43 28151934 28151962 0.31 35.6
"SNP_FB_0457244" "chr14A" 86.667 30 2 1 17 44 5134895 5134866 1.1 34.6
"SNP_FB_0457244" "chr14A" 95.238 21 1 0 23 43 8360702 8360722 1.1 34.6
"SNP_FB_0457244" "chr14A" 95.238 21 1 0 23 43 14836941 14836921 1.1 34.6
"SNP_FB_0457244" "chr14A" 81.579 38 6 1 10 46 15398943 15398980 1.1 34.6
"SNP_FB_0457244" "chr14A" 83.871 31 5 0 15 45 15939604 15939634 1.1 34.6
"SNP_FB_0457244" "chr14A" 95.238 21 1 0 23 43 29562022 29562002 1.1 34.6
"SNP_FB_0457244" "chr14A" 76.471 51 3 3 2 43 5135577 5135627 1.1 33.7
"SNP_FB_0457244" "chr14A" 76.471 51 3 3 2 43 7032069 7032119 1.1 33.7
"SNP_FB_0457244" "chr14A" 82.857 35 5 1 10 43 7096879 7096913 1.1 33.7
"SNP_FB_0457244" "chr14A" 76.471 51 3 3 2 43 14836023 14835973 1.1 33.7
"SNP_FB_0457244" "chr14A" 76.471 51 3 3 2 43 18387676 18387726 1.1 33.7
"SNP_FB_0457244" "chr14A" 85.714 28 4 0 15 42 19550632 19550659 1.1 33.7
"SNP_FB_0457244" "chr14A" 80.952 42 6 2 10 50 23525472 23525512 1.1 33.7
"SNP_FB_0457244" "chr14A" 78.571 42 8 1 10 50 23525769 23525810 3.8 32.8
"SNP_FB_0457244" "chr14A" 83.333 30 5 0 14 43 23585093 23585064 3.8 32.8
"SNP_FB_0457244" "chr14A" 83.333 30 5 0 14 43 23600056 23600027 3.8 32.8
"SNP_FB_0457244" "chr14A" 88 25 3 0 1 25 23952664 23952688 3.8 32.8
"SNP_FB_0457244" "chr14A" 86.207 29 2 1 17 43 24938670 24938698 3.8 32.8
"SNP_FB_0457244" "chr14A" 86.207 29 2 1 15 41 25549017 25548989 3.8 32.8
"SNP_FB_0457244" "chr14A" 83.333 36 4 2 10 43 11092051 11092086 3.8 31.9
"SNP_FB_0457244" "chr14A" 85.185 27 4 0 17 43 19119246 19119272 3.8 31.9
"SNP_FB_0457244" "chr14A" 85.185 27 4 0 17 43 19119592 19119618 3.8 31.9
"SNP_FB_0457244" "chr14A" 86.207 29 3 1 10 37 23526419 23526447 3.8 31.9
"SNP_FB_0457244" "chr14A" 100 17 0 0 27 43 23663030 23663046 3.8 31.9
"SNP_FB_0457244" "chr14A" 83.871 31 3 1 18 46 25549597 25549567 3.8 31.9
"SNP_FB_0457244" "chr14A" 100 17 0 0 27 43 25667091 25667107 3.8 31.9
"SNP_FB_0457244" "chr14A" 81.25 32 6 0 15 46 26113507 26113476 3.8 31.9
"SNP_FB_0457244" "chr15A" 93.878 49 3 0 1 49 11406759 11406711 3.58e-13 76.1
"SNP_FB_0457244" "chr15A" 97.674 43 1 0 1 43 11033028 11033070 1.25e-12 74.3
"SNP_FB_0457244" "chr15A" 97.674 43 1 0 1 43 20004978 20005020 1.25e-12 74.3
"SNP_FB_0457244" "chr15A" 97.674 43 1 0 1 43 23413317 23413359 1.25e-12 74.3
"SNP_FB_0457244" "chr15A" 97.674 43 1 0 1 43 23879754 23879712 1.25e-12 74.3
"SNP_FB_0457244" "chr15A" 97.674 43 1 0 1 43 28763857 28763899 1.25e-12 74.3
"SNP_FB_0457244" "chr15A" 97.674 43 1 0 1 43 31588548 31588506 1.25e-12 74.3
"SNP_FB_0457244" "chr15A" 93.617 47 3 0 1 47 10699285 10699239 4.36e-12 72.5
"SNP_FB_0457244" "chr15A" 93.617 47 3 0 1 47 42802882 42802836 4.36e-12 72.5
"SNP_FB_0457244" "chr15A" 93.617 47 3 0 1 47 54414455 54414501 4.36e-12 72.5
"SNP_FB_0457244" "chr15A" 95.455 44 2 0 1 44 39976232 39976189 4.36e-12 71.6
"SNP_FB_0457244" "chr15A" 95.455 44 2 0 1 44 46247345 46247302 4.36e-12 71.6
"SNP_FB_0457244" "chr15A" 97.674 43 0 1 1 43 19946086 19946127 1.52e-11 70.7
"SNP_FB_0457244" "chr15A" 97.561 41 1 0 5 45 56421301 56421341 1.52e-11 70.7
"SNP_FB_0457244" "chr15A" 95.349 43 2 0 1 43 4158725 4158683 1.52e-11 69.8
"SNP_FB_0457244" "chr15A" 95.349 43 2 0 1 43 4197371 4197329 1.52e-11 69.8
"SNP_FB_0457244" "chr15A" 95.349 43 2 0 1 43 4208518 4208476 1.52e-11 69.8
"SNP_FB_0457244" "chr15A" 95.349 43 2 0 1 43 6534934 6534892 1.52e-11 69.8
"SNP_FB_0457244" "chr15A" 95.349 43 2 0 1 43 10140129 10140087 1.52e-11 69.8
"SNP_FB_0457244" "chr15A" 95.349 43 2 0 1 43 11302179 11302137 1.52e-11 69.8
"SNP_FB_0457244" "chr15A" 95.349 43 2 0 1 43 19946440 19946482 1.52e-11 69.8
"SNP_FB_0457244" "chr15A" 95.349 43 2 0 1 43 22206949 22206907 1.52e-11 69.8
"SNP_FB_0457244" "chr15A" 95.349 43 2 0 1 43 23555537 23555579 1.52e-11 69.8
"SNP_FB_0457244" "chr15A" 95.349 43 2 0 1 43 30410158 30410116 1.52e-11 69.8
"SNP_FB_0457244" "chr15A" 95.349 43 2 0 1 43 35342559 35342517 1.52e-11 69.8
"SNP_FB_0457244" "chr15A" 95.349 43 2 0 1 43 35342913 35342871 1.52e-11 69.8
"SNP_FB_0457244" "chr15A" 95.349 43 2 0 1 43 35356138 35356096 1.52e-11 69.8
"SNP_FB_0457244" "chr15A" 95.349 43 2 0 1 43 35356492 35356450 1.52e-11 69.8
"SNP_FB_0457244" "chr15A" 95.349 43 2 0 1 43 41979408 41979366 1.52e-11 69.8
"SNP_FB_0457244" "chr15A" 95.349 43 2 0 1 43 42104708 42104666 1.52e-11 69.8
"SNP_FB_0457244" "chr15A" 95.349 43 2 0 1 43 42105040 42104998 1.52e-11 69.8
"SNP_FB_0457244" "chr15A" 95.349 43 2 0 1 43 42672283 42672241 1.52e-11 69.8
"SNP_FB_0457244" "chr15A" 95.349 43 2 0 1 43 44148398 44148356 1.52e-11 69.8
"SNP_FB_0457244" "chr15A" 95.349 43 2 0 1 43 52954272 52954314 1.52e-11 69.8
"SNP_FB_0457244" "chr15A" 95.349 43 2 0 1 43 52954959 52955001 1.52e-11 69.8
"SNP_FB_0457244" "chr15A" 95.349 43 2 0 1 43 52955313 52955355 1.52e-11 69.8
"SNP_FB_0457244" "chr15A" 95.349 43 2 0 1 43 53245135 53245177 1.52e-11 69.8
"SNP_FB_0457244" "chr15A" 95.349 43 2 0 1 43 53245491 53245533 1.52e-11 69.8
"SNP_FB_0457244" "chr15A" 95.349 43 2 0 1 43 55408296 55408338 1.52e-11 69.8
"SNP_FB_0457244" "chr15A" 95.349 43 2 0 1 43 55412144 55412186 1.52e-11 69.8
"SNP_FB_0457244" "chr15A" 95.349 43 2 0 1 43 56682757 56682799 1.52e-11 69.8
"SNP_FB_0457244" "chr15A" 90 50 5 0 1 50 16448120 16448071 5.31e-11 68.9
"SNP_FB_0457244" "chr15A" 91.489 47 4 0 1 47 5253291 5253337 5.31e-11 68
"SNP_FB_0457244" "chr15A" 95.455 44 1 1 1 44 10139775 10139733 5.31e-11 68
"SNP_FB_0457244" "chr15A" 95.238 42 2 0 3 44 17287793 17287752 5.31e-11 68
"SNP_FB_0457244" "chr15A" 91.489 47 4 0 1 47 30409804 30409758 5.31e-11 68
"SNP_FB_0457244" "chr15A" 93.182 44 3 0 3 46 4715517 4715560 1.85e-10 67.1
"SNP_FB_0457244" "chr15A" 93.182 44 3 0 1 44 8070084 8070127 1.85e-10 67.1
"SNP_FB_0457244" "chr15A" 93.182 44 3 0 1 44 48181026 48180983 1.85e-10 67.1
"SNP_FB_0457244" "chr15A" 90.196 51 4 1 1 50 52126095 52126145 1.85e-10 67.1
"SNP_FB_0457244" "chr15A" 95.122 41 2 0 3 43 4715162 4715202 1.85e-10 66.2
"SNP_FB_0457244" "chr15A" 91.304 46 4 0 1 46 6844984 6844939 1.85e-10 66.2
"SNP_FB_0457244" "chr15A" 95.349 43 1 1 1 43 9543315 9543274 1.85e-10 66.2
"SNP_FB_0457244" "chr15A" 95.349 43 1 1 1 43 9556088 9556047 1.85e-10 66.2
"SNP_FB_0457244" "chr15A" 95.349 43 1 1 1 43 10140481 10140440 1.85e-10 66.2
"SNP_FB_0457244" "chr15A" 91.304 46 4 0 1 46 23713541 23713586 1.85e-10 66.2
"SNP_FB_0457244" "chr15A" 91.304 46 4 0 1 46 23725706 23725751 1.85e-10 66.2
"SNP_FB_0457244" "chr15A" 91.304 46 4 0 1 46 34443005 34443050 1.85e-10 66.2
"SNP_FB_0457244" "chr15A" 95.122 41 2 0 1 41 35342206 35342166 1.85e-10 66.2
"SNP_FB_0457244" "chr15A" 95.122 41 2 0 1 41 35355785 35355745 1.85e-10 66.2
"SNP_FB_0457244" "chr15A" 95.122 41 2 0 1 41 39976589 39976549 1.85e-10 66.2
"SNP_FB_0457244" "chr15A" 95.349 43 1 1 1 43 47417830 47417871 1.85e-10 66.2
"SNP_FB_0457244" "chr15A" 93.023 43 3 0 1 43 2656664 2656706 6.47e-10 65.3
"SNP_FB_0457244" "chr15A" 93.023 43 3 0 1 43 3394403 3394361 6.47e-10 65.3
"SNP_FB_0457244" "chr15A" 93.023 43 3 0 1 43 3394768 3394726 6.47e-10 65.3
"SNP_FB_0457244" "chr15A" 93.023 43 3 0 1 43 3395123 3395081 6.47e-10 65.3
"SNP_FB_0457244" "chr15A" 93.023 43 3 0 1 43 4157007 4157049 6.47e-10 65.3
"SNP_FB_0457244" "chr15A" 93.023 43 3 0 1 43 4197725 4197683 6.47e-10 65.3
"SNP_FB_0457244" "chr15A" 93.023 43 3 0 1 43 4208872 4208830 6.47e-10 65.3
"SNP_FB_0457244" "chr15A" 93.023 43 3 0 1 43 5958160 5958202 6.47e-10 65.3
"SNP_FB_0457244" "chr15A" 93.023 43 3 0 1 43 9543669 9543627 6.47e-10 65.3
"SNP_FB_0457244" "chr15A" 93.023 43 3 0 1 43 9556442 9556400 6.47e-10 65.3
"SNP_FB_0457244" "chr15A" 93.023 43 3 0 1 43 10699640 10699598 6.47e-10 65.3
"SNP_FB_0457244" "chr15A" 93.023 43 3 0 1 43 11407090 11407048 6.47e-10 65.3
"SNP_FB_0457244" "chr15A" 93.023 43 3 0 1 43 13919538 13919580 6.47e-10 65.3
"SNP_FB_0457244" "chr15A" 93.023 43 3 0 1 43 14223530 14223572 6.47e-10 65.3
"SNP_FB_0457244" "chr15A" 93.023 43 3 0 1 43 15199004 15198962 6.47e-10 65.3
"SNP_FB_0457244" "chr15A" 93.023 43 3 0 1 43 15873226 15873184 6.47e-10 65.3
"SNP_FB_0457244" "chr15A" 93.023 43 3 0 1 43 15882831 15882789 6.47e-10 65.3
"SNP_FB_0457244" "chr15A" 93.023 43 3 0 1 43 16448472 16448430 6.47e-10 65.3
"SNP_FB_0457244" "chr15A" 93.023 43 3 0 1 43 16449973 16449931 6.47e-10 65.3
"SNP_FB_0457244" "chr15A" 93.023 43 3 0 1 43 19946618 19946576 6.47e-10 65.3
"SNP_FB_0457244" "chr15A" 93.023 43 3 0 1 43 20006377 20006419 6.47e-10 65.3
"SNP_FB_0457244" "chr15A" 93.023 43 3 0 1 43 20006728 20006770 6.47e-10 65.3
"SNP_FB_0457244" "chr15A" 93.023 43 3 0 1 43 20078639 20078681 6.47e-10 65.3
"SNP_FB_0457244" "chr15A" 93.023 43 3 0 1 43 23555181 23555223 6.47e-10 65.3
"SNP_FB_0457244" "chr15A" 93.023 43 3 0 1 43 24751584 24751542 6.47e-10 65.3
"SNP_FB_0457244" "chr15A" 93.023 43 3 0 1 43 25028102 25028060 6.47e-10 65.3
"SNP_FB_0457244" "chr15A" 93.023 43 3 0 1 43 32714256 32714298 6.47e-10 65.3
"SNP_FB_0457244" "chr15A" 93.023 43 3 0 1 43 32714608 32714650 6.47e-10 65.3
"SNP_FB_0457244" "chr15A" 93.023 43 3 0 1 43 38476380 38476338 6.47e-10 65.3
"SNP_FB_0457244" "chr15A" 93.023 43 3 0 1 43 38874207 38874165 6.47e-10 65.3
"SNP_FB_0457244" "chr15A" 93.023 43 3 0 1 43 44208681 44208723 6.47e-10 65.3
"SNP_FB_0457244" "chr15A" 93.023 43 3 0 1 43 48181382 48181340 6.47e-10 65.3
"SNP_FB_0457244" "chr15A" 93.023 43 3 0 1 43 52125742 52125784 6.47e-10 65.3
"SNP_FB_0457244" "chr15A" 93.023 43 3 0 1 43 53192506 53192548 6.47e-10 65.3
"SNP_FB_0457244" "chr15A" 93.023 43 3 0 1 43 53192861 53192903 6.47e-10 65.3
"SNP_FB_0457244" "chr15A" 93.023 43 3 0 1 43 55411791 55411833 6.47e-10 65.3
"SNP_FB_0457244" "chr15A" 93.023 43 3 0 1 43 55550585 55550543 6.47e-10 65.3
"SNP_FB_0457244" "chr15A" 93.023 43 3 0 1 43 56477545 56477587 6.47e-10 65.3
"SNP_FB_0457244" "chr15A" 93.023 43 3 0 1 43 56682402 56682444 6.47e-10 65.3
"SNP_FB_0457244" "chr15A" 91.111 45 4 0 1 45 49547316 49547272 6.47e-10 64.4
"SNP_FB_0457244" "chr15A" 97.297 37 1 0 1 37 37247321 37247285 2.26e-09 63.5
"SNP_FB_0457244" "chr15A" 94.872 39 2 0 1 39 13560470 13560508 2.26e-09 62.6
"SNP_FB_0457244" "chr15A" 90.909 44 4 0 1 44 22007387 22007344 2.26e-09 62.6
"SNP_FB_0457244" "chr15A" 90.909 44 4 0 1 44 25499571 25499614 2.26e-09 62.6
"SNP_FB_0457244" "chr15A" 90.909 44 4 0 1 44 40540343 40540300 2.26e-09 62.6
"SNP_FB_0457244" "chr15A" 94.872 39 2 0 1 39 45858292 45858254 2.26e-09 62.6
"SNP_FB_0457244" "chr15A" 90.909 44 4 0 1 44 52321419 52321376 2.26e-09 62.6
"SNP_FB_0457244" "chr15A" 89.13 46 5 0 1 46 8063448 8063493 7.88e-09 61.7
"SNP_FB_0457244" "chr15A" 93.023 43 2 1 1 43 44096370 44096411 7.88e-09 61.7
"SNP_FB_0457244" "chr15A" 89.13 46 5 0 1 46 55321453 55321498 7.88e-09 61.7
"SNP_FB_0457244" "chr15A" 90.698 43 4 0 1 43 5958494 5958536 7.88e-09 60.8
"SNP_FB_0457244" "chr15A" 90.698 43 4 0 1 43 7648652 7648694 7.88e-09 60.8
"SNP_FB_0457244" "chr15A" 90.698 43 4 0 1 43 9077881 9077923 7.88e-09 60.8
"SNP_FB_0457244" "chr15A" 90.698 43 4 0 1 43 11367074 11367116 7.88e-09 60.8
"SNP_FB_0457244" "chr15A" 90.698 43 4 0 1 43 12289816 12289858 7.88e-09 60.8
"SNP_FB_0457244" "chr15A" 90.698 43 4 0 1 43 13560810 13560852 7.88e-09 60.8
"SNP_FB_0457244" "chr15A" 90.698 43 4 0 1 43 14221372 14221414 7.88e-09 60.8
"SNP_FB_0457244" "chr15A" 91.111 45 3 1 1 45 14748842 14748799 7.88e-09 60.8
"SNP_FB_0457244" "chr15A" 90.698 43 4 0 1 43 15198648 15198606 7.88e-09 60.8
"SNP_FB_0457244" "chr15A" 90.698 43 4 0 1 43 16449254 16449212 7.88e-09 60.8
"SNP_FB_0457244" "chr15A" 90.698 43 4 0 1 43 18510872 18510914 7.88e-09 60.8
"SNP_FB_0457244" "chr15A" 90.698 43 4 0 1 43 19579211 19579169 7.88e-09 60.8
"SNP_FB_0457244" "chr15A" 90.698 43 4 0 1 43 20078996 20079038 7.88e-09 60.8
"SNP_FB_0457244" "chr15A" 90.698 43 4 0 1 43 20547771 20547813 7.88e-09 60.8
"SNP_FB_0457244" "chr15A" 90.698 43 4 0 1 43 22391614 22391572 7.88e-09 60.8
"SNP_FB_0457244" "chr15A" 90.698 43 4 0 1 43 23382218 23382260 7.88e-09 60.8
"SNP_FB_0457244" "chr15A" 90.698 43 4 0 1 43 23713185 23713227 7.88e-09 60.8
"SNP_FB_0457244" "chr15A" 90.698 43 4 0 1 43 23725350 23725392 7.88e-09 60.8
"SNP_FB_0457244" "chr15A" 90.698 43 4 0 1 43 24494137 24494179 7.88e-09 60.8
"SNP_FB_0457244" "chr15A" 90.698 43 4 0 1 43 24751230 24751188 7.88e-09 60.8
"SNP_FB_0457244" "chr15A" 90.698 43 4 0 1 43 25028454 25028412 7.88e-09 60.8
"SNP_FB_0457244" "chr15A" 90.698 43 4 0 1 43 25762820 25762862 7.88e-09 60.8
"SNP_FB_0457244" "chr15A" 90.698 43 4 0 1 43 31784233 31784191 7.88e-09 60.8
"SNP_FB_0457244" "chr15A" 90.698 43 4 0 1 43 31796783 31796741 7.88e-09 60.8
"SNP_FB_0457244" "chr15A" 90.698 43 4 0 1 43 32137634 32137676 7.88e-09 60.8
"SNP_FB_0457244" "chr15A" 90.698 43 4 0 1 43 32714961 32715003 7.88e-09 60.8
"SNP_FB_0457244" "chr15A" 94.737 38 2 0 1 38 34442367 34442404 7.88e-09 60.8
"SNP_FB_0457244" "chr15A" 90.698 43 4 0 1 43 35432017 35432059 7.88e-09 60.8
"SNP_FB_0457244" "chr15A" 90.698 43 4 0 1 43 35443290 35443332 7.88e-09 60.8
"SNP_FB_0457244" "chr15A" 90.698 43 4 0 1 43 37243948 37243906 7.88e-09 60.8
"SNP_FB_0457244" "chr15A" 90.698 43 4 0 1 43 37244300 37244258 7.88e-09 60.8
"SNP_FB_0457244" "chr15A" 90.698 43 4 0 1 43 37247673 37247631 7.88e-09 60.8
"SNP_FB_0457244" "chr15A" 90.698 43 4 0 1 43 37620624 37620582 7.88e-09 60.8
"SNP_FB_0457244" "chr15A" 90.698 43 4 0 1 43 38476736 38476694 7.88e-09 60.8
"SNP_FB_0457244" "chr15A" 90.698 43 4 0 1 43 41858682 41858724 7.88e-09 60.8
"SNP_FB_0457244" "chr15A" 90.698 43 4 0 1 43 41979740 41979698 7.88e-09 60.8
"SNP_FB_0457244" "chr15A" 90.698 43 4 0 1 43 42033945 42033987 7.88e-09 60.8
"SNP_FB_0457244" "chr15A" 90.698 43 4 0 1 43 42462943 42462901 7.88e-09 60.8
"SNP_FB_0457244" "chr15A" 90.698 43 4 0 1 43 42463296 42463254 7.88e-09 60.8
"SNP_FB_0457244" "chr15A" 90.698 43 4 0 1 43 42803238 42803196 7.88e-09 60.8
"SNP_FB_0457244" "chr15A" 90.698 43 4 0 1 43 44095111 44095153 7.88e-09 60.8
"SNP_FB_0457244" "chr15A" 90.698 43 4 0 1 43 44095444 44095486 7.88e-09 60.8
"SNP_FB_0457244" "chr15A" 90.698 43 4 0 1 43 46105996 46105954 7.88e-09 60.8
"SNP_FB_0457244" "chr15A" 90.698 43 4 0 1 43 46685760 46685802 7.88e-09 60.8
"SNP_FB_0457244" "chr15A" 90.698 43 4 0 1 43 46735128 46735086 7.88e-09 60.8
"SNP_FB_0457244" "chr15A" 90.698 43 4 0 1 43 48490739 48490697 7.88e-09 60.8
"SNP_FB_0457244" "chr15A" 87.5 48 6 0 1 48 52126746 52126793 7.88e-09 60.8
"SNP_FB_0457244" "chr15A" 90.698 43 4 0 1 43 52954605 52954647 7.88e-09 60.8
"SNP_FB_0457244" "chr15A" 90.698 43 4 0 1 43 54893798 54893840 7.88e-09 60.8
"SNP_FB_0457244" "chr15A" 90.698 43 4 0 1 43 55408567 55408609 7.88e-09 60.8
"SNP_FB_0457244" "chr15A" 90.698 43 4 0 1 43 56477898 56477940 7.88e-09 60.8
"SNP_FB_0457244" "chr15A" 90.476 42 4 0 2 43 25762432 25762473 2.75e-08 59
"SNP_FB_0457244" "chr15A" 87.234 47 6 0 1 47 28511573 28511619 2.75e-08 59
"SNP_FB_0457244" "chr15A" 87.234 47 6 0 1 47 46734773 46734727 2.75e-08 59
"SNP_FB_0457244" "chr15A" 89.13 46 4 1 1 46 15873578 15873534 9.6e-08 58.1
"SNP_FB_0457244" "chr15A" 89.13 46 4 1 1 46 15883183 15883139 9.6e-08 58.1
"SNP_FB_0457244" "chr15A" 88.636 44 5 0 1 44 19578856 19578813 9.6e-08 58.1
"SNP_FB_0457244" "chr15A" 84.615 52 4 1 1 48 46105643 46105592 9.6e-08 58.1
"SNP_FB_0457244" "chr15A" 88.636 44 5 0 1 44 49279078 49279035 9.6e-08 58.1
"SNP_FB_0457244" "chr15A" 90.244 41 4 0 1 41 11301287 11301327 9.6e-08 57.2
"SNP_FB_0457244" "chr15A" 90.698 43 3 1 1 43 14749196 14749155 9.6e-08 57.2
"SNP_FB_0457244" "chr15A" 90.698 43 3 1 1 43 23381888 23381929 9.6e-08 57.2
"SNP_FB_0457244" "chr15A" 86.957 46 6 0 1 46 35341854 35341809 9.6e-08 57.2
"SNP_FB_0457244" "chr15A" 86.957 46 6 0 1 46 35355433 35355388 9.6e-08 57.2
"SNP_FB_0457244" "chr15A" 90.244 41 4 0 1 41 44557307 44557267 9.6e-08 57.2
"SNP_FB_0457244" "chr15A" 90.698 43 3 1 1 43 47418182 47418223 9.6e-08 57.2
"SNP_FB_0457244" "chr15A" 86.957 46 6 0 1 46 54197298 54197253 9.6e-08 57.2
"SNP_FB_0457244" "chr15A" 96.97 33 1 0 15 47 2659303 2659335 3.35e-07 56.3
"SNP_FB_0457244" "chr15A" 88.372 43 5 0 5 47 11236907 11236865 3.35e-07 56.3
"SNP_FB_0457244" "chr15A" 88.372 43 5 0 1 43 20005664 20005706 3.35e-07 56.3
"SNP_FB_0457244" "chr15A" 88.372 43 5 0 1 43 20006016 20006058 3.35e-07 56.3
"SNP_FB_0457244" "chr15A" 88.372 43 5 0 1 43 20079888 20079930 3.35e-07 56.3
"SNP_FB_0457244" "chr15A" 88.372 43 5 0 1 43 20080245 20080287 3.35e-07 56.3
"SNP_FB_0457244" "chr15A" 88.372 43 5 0 1 43 22391260 22391218 3.35e-07 56.3
"SNP_FB_0457244" "chr15A" 88.372 43 5 0 1 43 23412961 23413003 3.35e-07 56.3
"SNP_FB_0457244" "chr15A" 88.372 43 5 0 1 43 26774436 26774394 3.35e-07 56.3
"SNP_FB_0457244" "chr15A" 88.372 43 5 0 1 43 26774790 26774748 3.35e-07 56.3
"SNP_FB_0457244" "chr15A" 88.372 43 5 0 1 43 34442649 34442691 3.35e-07 56.3
"SNP_FB_0457244" "chr15A" 88.372 43 5 0 1 43 35431663 35431705 3.35e-07 56.3
"SNP_FB_0457244" "chr15A" 88.372 43 5 0 1 43 35442936 35442978 3.35e-07 56.3
"SNP_FB_0457244" "chr15A" 88.372 43 5 0 1 43 37620268 37620226 3.35e-07 56.3
"SNP_FB_0457244" "chr15A" 88.372 43 5 0 1 43 40540846 40540804 3.35e-07 56.3
"SNP_FB_0457244" "chr15A" 88.372 43 5 0 1 43 45959576 45959618 3.35e-07 56.3
"SNP_FB_0457244" "chr15A" 88.372 43 5 0 1 43 52126386 52126428 3.35e-07 56.3
"SNP_FB_0457244" "chr15A" 88.372 43 5 0 1 43 52323402 52323360 3.35e-07 56.3
"SNP_FB_0457244" "chr15A" 88.372 43 5 0 1 43 54197655 54197613 3.35e-07 56.3
"SNP_FB_0457244" "chr15A" 88.372 43 5 0 1 43 55321098 55321140 3.35e-07 56.3
"SNP_FB_0457244" "chr15A" 88.372 43 5 0 1 43 55408900 55408942 3.35e-07 56.3
"SNP_FB_0457244" "chr15A" 88.372 43 5 0 1 43 55550253 55550211 3.35e-07 56.3
"SNP_FB_0457244" "chr15A" 88.372 43 5 0 1 43 56420913 56420955 3.35e-07 56.3
"SNP_FB_0457244" "chr15A" 86.667 45 6 0 1 45 27541200 27541156 3.35e-07 55.4
"SNP_FB_0457244" "chr15A" 88.636 44 4 1 1 43 27521908 27521951 1.17e-06 54.5
"SNP_FB_0457244" "chr15A" 88.636 44 4 1 1 43 28698976 28698933 1.17e-06 54.5
"SNP_FB_0457244" "chr15A" 92.308 39 2 1 6 43 47291364 47291402 1.17e-06 54.5
"SNP_FB_0457244" "chr15A" 89.13 46 3 2 1 46 50501181 50501138 1.17e-06 54.5
"SNP_FB_0457244" "chr15A" 91.892 37 3 0 7 43 51874212 51874248 1.17e-06 54.5
"SNP_FB_0457244" "chr15A" 94.118 34 2 0 1 34 11521292 11521259 1.17e-06 53.6
"SNP_FB_0457244" "chr15A" 100 29 0 0 15 43 22680537 22680509 1.17e-06 53.6
"SNP_FB_0457244" "chr15A" 89.744 39 4 0 1 39 25763173 25763211 1.17e-06 53.6
"SNP_FB_0457244" "chr15A" 89.744 39 4 0 1 39 44096034 44096072 1.17e-06 53.6
"SNP_FB_0457244" "chr15A" 90.698 43 2 2 1 43 49288055 49288015 1.17e-06 53.6
"SNP_FB_0457244" "chr15A" 88.372 43 4 1 1 43 18510644 18510685 4.08e-06 52.7
"SNP_FB_0457244" "chr15A" 92.5 40 1 2 6 43 49920368 49920329 4.08e-06 52.7
"SNP_FB_0457244" "chr15A" 87.805 41 5 0 1 41 55407585 55407625 4.08e-06 52.7
"SNP_FB_0457244" "chr15A" 86.047 43 6 0 1 43 3400957 3400999 4.08e-06 51.8
"SNP_FB_0457244" "chr15A" 86.047 43 6 0 1 43 7649005 7649047 4.08e-06 51.8
"SNP_FB_0457244" "chr15A" 86.047 43 6 0 1 43 9078237 9078279 4.08e-06 51.8
"SNP_FB_0457244" "chr15A" 86.047 43 6 0 1 43 13218270 13218312 4.08e-06 51.8
"SNP_FB_0457244" "chr15A" 86.047 43 6 0 1 43 20005310 20005352 4.08e-06 51.8
"SNP_FB_0457244" "chr15A" 86.047 43 6 0 1 43 22007747 22007705 4.08e-06 51.8
"SNP_FB_0457244" "chr15A" 94.286 35 1 1 10 43 23411884 23411918 4.08e-06 51.8
"SNP_FB_0457244" "chr15A" 86.047 43 6 0 1 43 38872386 38872428 4.08e-06 51.8
"SNP_FB_0457244" "chr15A" 86.047 43 6 0 1 43 53199847 53199889 4.08e-06 51.8
"SNP_FB_0457244" "chr15A" 86.047 43 6 0 1 43 55407940 55407982 4.08e-06 51.8
"SNP_FB_0457244" "chr15A" 82.979 47 8 0 1 47 4158515 4158561 1.42e-05 50
"SNP_FB_0457244" "chr15A" 86.364 44 5 1 1 43 27521556 27521599 1.42e-05 50
"SNP_FB_0457244" "chr15A" 93.75 32 2 0 15 46 53225588 53225619 1.42e-05 50
"SNP_FB_0457244" "chr15A" 91.667 36 2 1 10 44 13770079 13770114 4.97e-05 49.1
"SNP_FB_0457244" "chr15A" 96.552 29 1 0 15 43 15210465 15210437 4.97e-05 49.1
"SNP_FB_0457244" "chr15A" 96.552 29 1 0 15 43 15222607 15222579 4.97e-05 49.1
"SNP_FB_0457244" "chr15A" 91.667 36 2 1 10 44 16007216 16007181 4.97e-05 49.1
"SNP_FB_0457244" "chr15A" 91.667 36 2 1 10 44 16020966 16020931 4.97e-05 49.1
"SNP_FB_0457244" "chr15A" 91.667 36 2 1 10 44 16031231 16031196 4.97e-05 49.1
"SNP_FB_0457244" "chr15A" 96.552 29 1 0 15 43 16792065 16792093 4.97e-05 49.1
"SNP_FB_0457244" "chr15A" 91.667 36 2 1 10 44 18255784 18255819 4.97e-05 49.1
"SNP_FB_0457244" "chr15A" 91.667 36 2 1 10 44 21447232 21447197 4.97e-05 49.1
"SNP_FB_0457244" "chr15A" 91.667 36 2 1 10 44 30362060 30362025 4.97e-05 49.1
"SNP_FB_0457244" "chr15A" 91.667 36 2 1 15 49 38143101 38143066 4.97e-05 49.1
"SNP_FB_0457244" "chr15A" 91.667 36 2 1 9 43 46348925 46348960 4.97e-05 49.1
"SNP_FB_0457244" "chr15A" 89.474 38 3 1 10 46 6244394 6244431 4.97e-05 48.2
"SNP_FB_0457244" "chr15A" 89.474 38 3 1 10 46 11556068 11556105 4.97e-05 48.2
"SNP_FB_0457244" "chr15A" 89.474 38 3 1 10 46 18346551 18346588 4.97e-05 48.2
"SNP_FB_0457244" "chr15A" 93.548 31 2 0 15 45 32264070 32264040 4.97e-05 48.2
"SNP_FB_0457244" "chr15A" 93.548 31 2 0 15 45 54605580 54605550 4.97e-05 48.2
"SNP_FB_0457244" "chr15A" 89.474 38 3 1 10 46 54680936 54680899 4.97e-05 48.2
"SNP_FB_0457244" "chr15A" 91.429 35 2 1 10 43 92701 92667 0.000174 47.3
"SNP_FB_0457244" "chr15A" 83.721 43 7 0 1 43 11300657 11300615 0.000174 47.3
"SNP_FB_0457244" "chr15A" 83.721 43 7 0 1 43 11300953 11300995 0.000174 47.3
"SNP_FB_0457244" "chr15A" 87.5 40 4 1 10 48 13494538 13494499 0.000174 47.3
"SNP_FB_0457244" "chr15A" 91.429 35 2 1 10 43 14067861 14067895 0.000174 47.3
"SNP_FB_0457244" "chr15A" 91.429 35 2 1 10 43 14754782 14754816 0.000174 47.3
"SNP_FB_0457244" "chr15A" 91.429 35 2 1 10 43 24493535 24493501 0.000174 47.3
"SNP_FB_0457244" "chr15A" 91.429 35 2 1 10 43 24559573 24559607 0.000174 47.3
"SNP_FB_0457244" "chr15A" 91.429 35 2 1 10 43 27456252 27456218 0.000174 47.3
"SNP_FB_0457244" "chr15A" 91.429 35 2 1 10 43 33041303 33041337 0.000174 47.3
"SNP_FB_0457244" "chr15A" 91.429 35 2 1 10 43 33720664 33720698 0.000174 47.3
"SNP_FB_0457244" "chr15A" 91.429 35 2 1 10 43 33721029 33721063 0.000174 47.3
"SNP_FB_0457244" "chr15A" 91.429 35 2 1 10 43 33734147 33734181 0.000174 47.3
"SNP_FB_0457244" "chr15A" 91.429 35 2 1 10 43 33734512 33734546 0.000174 47.3
"SNP_FB_0457244" "chr15A" 91.429 35 2 1 10 43 34707220 34707254 0.000174 47.3
"SNP_FB_0457244" "chr15A" 91.429 35 2 1 10 43 36474226 36474260 0.000174 47.3
"SNP_FB_0457244" "chr15A" 91.429 35 2 1 10 43 36517181 36517215 0.000174 47.3
"SNP_FB_0457244" "chr15A" 87.5 40 4 1 10 48 43224107 43224068 0.000174 47.3
"SNP_FB_0457244" "chr15A" 91.429 35 2 1 10 43 43224471 43224437 0.000174 47.3
"SNP_FB_0457244" "chr15A" 91.429 35 2 1 10 43 47275343 47275377 0.000174 47.3
"SNP_FB_0457244" "chr15A" 90.909 33 3 0 14 46 47291737 47291769 0.000174 47.3
"SNP_FB_0457244" "chr15A" 96.429 28 1 0 21 48 54796709 54796736 0.000174 47.3
"SNP_FB_0457244" "chr15A" 91.429 35 2 1 10 43 55598865 55598899 0.000174 47.3
"SNP_FB_0457244" "chr15A" 91.429 35 2 1 10 43 55601543 55601577 0.000174 47.3
"SNP_FB_0457244" "chr15A" 93.333 30 2 0 14 43 21447626 21447597 0.000174 46.4
"SNP_FB_0457244" "chr15A" 93.333 30 2 0 15 44 28176406 28176435 0.000174 46.4
"SNP_FB_0457244" "chr15A" 93.333 30 2 0 15 44 33042046 33042075 0.000174 46.4
"SNP_FB_0457244" "chr15A" 89.189 37 3 1 12 47 34590704 34590668 0.000174 46.4
"SNP_FB_0457244" "chr15A" 93.333 30 2 0 15 44 38143471 38143500 0.000174 46.4
"SNP_FB_0457244" "chr15A" 93.333 30 2 0 15 44 43245374 43245345 0.000174 46.4
"SNP_FB_0457244" "chr15A" 93.333 30 2 0 15 44 47670084 47670055 0.000174 46.4
"SNP_FB_0457244" "chr15A" 93.333 30 2 0 15 44 50457366 50457337 0.000174 46.4
"SNP_FB_0457244" "chr15A" 93.333 30 2 0 15 44 51197491 51197462 0.000174 46.4
"SNP_FB_0457244" "chr15A" 86.486 37 5 0 1 37 2657018 2657054 0.000606 45.5
"SNP_FB_0457244" "chr15A" 87.179 39 4 1 10 47 3533184 3533146 0.000606 45.5
"SNP_FB_0457244" "chr15A" 90.625 32 3 0 14 45 22549147 22549178 0.000606 45.5
"SNP_FB_0457244" "chr15A" 87.179 39 4 1 6 43 27460724 27460762 0.000606 45.5
"SNP_FB_0457244" "chr15A" 91.176 34 2 1 10 42 36515867 36515834 0.000606 45.5
"SNP_FB_0457244" "chr15A" 90.625 32 3 0 15 46 53255863 53255894 0.000606 45.5
"SNP_FB_0457244" "chr15A" 86.486 37 5 0 1 37 56421266 56421302 0.000606 45.5
"SNP_FB_0457244" "chr15A" 93.548 31 1 1 15 45 10207588 10207617 0.000606 44.6
"SNP_FB_0457244" "chr15A" 93.103 29 2 0 15 43 13285523 13285551 0.000606 44.6
"SNP_FB_0457244" "chr15A" 88.235 34 4 0 15 48 15397019 15397052 0.000606 44.6
"SNP_FB_0457244" "chr15A" 93.103 29 2 0 15 43 16343459 16343431 0.000606 44.6
"SNP_FB_0457244" "chr15A" 93.103 29 2 0 15 43 16347849 16347821 0.000606 44.6
"SNP_FB_0457244" "chr15A" 88.889 36 3 1 10 44 25414929 25414894 0.000606 44.6
"SNP_FB_0457244" "chr15A" 93.103 29 2 0 15 43 26072824 26072852 0.000606 44.6
"SNP_FB_0457244" "chr15A" 93.103 29 2 0 15 43 33756842 33756814 0.000606 44.6
"SNP_FB_0457244" "chr15A" 93.103 29 2 0 15 43 39514583 39514611 0.000606 44.6
"SNP_FB_0457244" "chr15A" 93.103 29 2 0 15 43 45977318 45977346 0.000606 44.6
"SNP_FB_0457244" "chr15A" 88.889 36 3 1 10 44 48698141 48698176 0.000606 44.6
"SNP_FB_0457244" "chr15A" 88.889 36 3 1 10 44 48742474 48742509 0.000606 44.6
"SNP_FB_0457244" "chr15A" 93.103 29 2 0 15 43 49920722 49920694 0.000606 44.6
"SNP_FB_0457244" "chr15A" 93.103 29 2 0 15 43 51256460 51256488 0.000606 44.6
"SNP_FB_0457244" "chr15A" 93.103 29 2 0 15 43 52224025 52223997 0.000606 44.6
"SNP_FB_0457244" "chr15A" 83.721 43 5 1 1 43 54893442 54893482 0.000606 44.6
"SNP_FB_0457244" "chr15A" 90.909 33 2 1 12 43 11057195 11057227 0.002 43.7
"SNP_FB_0457244" "chr15A" 87.5 40 3 2 6 43 14532206 14532167 0.002 43.7
"SNP_FB_0457244" "chr15A" 90.323 31 3 0 14 44 43245233 43245263 0.002 43.7
"SNP_FB_0457244" "chr15A" 86.842 38 4 1 10 46 45075047 45075084 0.002 43.7
"SNP_FB_0457244" "chr15A" 87.5 40 3 2 6 43 51197867 51197828 0.002 43.7
"SNP_FB_0457244" "chr15A" 86.842 38 4 1 6 43 52047096 52047132 0.002 43.7
"SNP_FB_0457244" "chr15A" 90.909 33 2 1 12 43 52722905 52722937 0.002 43.7
"SNP_FB_0457244" "chr15A" 91.429 35 1 2 10 43 56917921 56917954 0.002 43.7
"SNP_FB_0457244" "chr15A" 88.571 35 3 1 12 45 8396345 8396379 0.002 42.8
"SNP_FB_0457244" "chr15A" 88.571 35 3 1 10 43 11396014 11396048 0.002 42.8
"SNP_FB_0457244" "chr15A" 87.879 33 4 0 15 47 16458726 16458758 0.002 42.8
"SNP_FB_0457244" "chr15A" 88.571 35 3 1 10 43 17323663 17323697 0.002 42.8
"SNP_FB_0457244" "chr15A" 88.571 35 3 1 10 43 22949405 22949371 0.002 42.8
"SNP_FB_0457244" "chr15A" 88.571 35 3 1 10 43 23554136 23554170 0.002 42.8
"SNP_FB_0457244" "chr15A" 88.571 35 3 1 10 43 27078779 27078813 0.002 42.8
"SNP_FB_0457244" "chr15A" 88.571 35 3 1 10 43 27202516 27202550 0.002 42.8
"SNP_FB_0457244" "chr15A" 88.571 35 3 1 10 43 27599673 27599639 0.002 42.8
"SNP_FB_0457244" "chr15A" 88.571 35 3 1 10 43 27941315 27941349 0.002 42.8
"SNP_FB_0457244" "chr15A" 88.571 35 3 1 10 43 27952632 27952666 0.002 42.8
"SNP_FB_0457244" "chr15A" 88.571 35 3 1 10 43 28617896 28617930 0.002 42.8
"SNP_FB_0457244" "chr15A" 88.571 35 3 1 10 43 31336106 31336072 0.002 42.8
"SNP_FB_0457244" "chr15A" 88.571 35 3 1 10 43 31346530 31346496 0.002 42.8
"SNP_FB_0457244" "chr15A" 100 23 0 0 21 43 31941978 31941956 0.002 42.8
"SNP_FB_0457244" "chr15A" 88.571 35 3 1 10 43 38866348 38866314 0.002 42.8
"SNP_FB_0457244" "chr15A" 87.879 33 4 0 15 47 47633523 47633555 0.002 42.8
"SNP_FB_0457244" "chr15A" 88.571 35 3 1 10 43 52484137 52484103 0.002 42.8
"SNP_FB_0457244" "chr15A" 88.571 35 3 1 10 43 53827386 53827420 0.002 42.8
"SNP_FB_0457244" "chr15A" 88.571 35 3 1 10 43 57017315 57017349 0.002 42.8
"SNP_FB_0457244" "chr15A" 90 30 3 0 14 43 7298799 7298828 0.007 41.9
"SNP_FB_0457244" "chr15A" 90 30 3 0 14 43 12159952 12159981 0.007 41.9
"SNP_FB_0457244" "chr15A" 90 30 3 0 14 43 14067514 14067543 0.007 41.9
"SNP_FB_0457244" "chr15A" 79.245 53 2 3 2 45 15679809 15679861 0.007 41.9
"SNP_FB_0457244" "chr15A" 91.176 34 1 2 11 43 21634794 21634762 0.007 41.9
"SNP_FB_0457244" "chr15A" 80.392 51 2 3 1 43 24666117 24666167 0.007 41.9
"SNP_FB_0457244" "chr15A" 90 30 3 0 15 44 31672983 31673012 0.007 41.9
"SNP_FB_0457244" "chr15A" 90 30 3 0 15 44 42632450 42632479 0.007 41.9
"SNP_FB_0457244" "chr15A" 85.714 35 5 0 15 49 43947014 43946980 0.007 41.9
"SNP_FB_0457244" "chr15A" 86.486 37 4 1 10 45 50730642 50730606 0.007 41.9
"SNP_FB_0457244" "chr15A" 87.5 32 4 0 15 46 3511434 3511465 0.007 41
"SNP_FB_0457244" "chr15A" 81.818 44 7 1 1 43 12527722 12527765 0.007 41
"SNP_FB_0457244" "chr15A" 93.103 29 1 1 15 43 24823483 24823510 0.007 41
"SNP_FB_0457244" "chr15A" 87.5 32 4 0 15 46 27202158 27202189 0.007 41
"SNP_FB_0457244" "chr15A" 84.615 39 5 1 6 43 47633815 47633853 0.007 41
"SNP_FB_0457244" "chr15A" 90.323 31 1 1 17 45 54297494 54297524 0.007 41
"SNP_FB_0457244" "chr15A" 93.103 29 1 1 15 43 55736339 55736312 0.007 41
"SNP_FB_0457244" "chr15A" 89.655 29 3 0 15 43 1152279 1152251 0.026 40.1
"SNP_FB_0457244" "chr15A" 89.655 29 3 0 15 43 3533543 3533515 0.026 40.1
"SNP_FB_0457244" "chr15A" 86.111 36 4 1 10 44 3672235 3672270 0.026 40.1
"SNP_FB_0457244" "chr15A" 89.655 29 3 0 15 43 5582846 5582818 0.026 40.1
"SNP_FB_0457244" "chr15A" 89.655 29 3 0 15 43 11150244 11150272 0.026 40.1
"SNP_FB_0457244" "chr15A" 89.655 29 3 0 17 45 15691766 15691738 0.026 40.1
"SNP_FB_0457244" "chr15A" 89.655 29 3 0 15 43 21636229 21636201 0.026 40.1
"SNP_FB_0457244" "chr15A" 89.655 29 3 0 15 43 21875764 21875792 0.026 40.1
"SNP_FB_0457244" "chr15A" 89.655 29 3 0 15 43 21888447 21888475 0.026 40.1
"SNP_FB_0457244" "chr15A" 89.655 29 3 0 15 43 22721377 22721405 0.026 40.1
"SNP_FB_0457244" "chr15A" 89.655 29 3 0 15 43 25416524 25416496 0.026 40.1
"SNP_FB_0457244" "chr15A" 89.655 29 3 0 15 43 25724842 25724870 0.026 40.1
"SNP_FB_0457244" "chr15A" 89.655 29 3 0 15 43 26073165 26073193 0.026 40.1
"SNP_FB_0457244" "chr15A" 89.655 29 3 0 15 43 27798758 27798730 0.026 40.1
"SNP_FB_0457244" "chr15A" 89.655 29 3 0 15 43 27941709 27941737 0.026 40.1
"SNP_FB_0457244" "chr15A" 89.655 29 3 0 15 43 27953026 27953054 0.026 40.1
"SNP_FB_0457244" "chr15A" 89.655 29 3 0 15 43 29855999 29855971 0.026 40.1
"SNP_FB_0457244" "chr15A" 89.655 29 3 0 15 43 33041678 33041706 0.026 40.1
"SNP_FB_0457244" "chr15A" 90.323 31 2 1 10 39 33756483 33756453 0.026 40.1
"SNP_FB_0457244" "chr15A" 89.655 29 3 0 15 43 34881749 34881721 0.026 40.1
"SNP_FB_0457244" "chr15A" 78.846 52 2 3 2 44 36430261 36430312 0.026 40.1
"SNP_FB_0457244" "chr15A" 89.655 29 3 0 15 43 36474596 36474624 0.026 40.1
"SNP_FB_0457244" "chr15A" 85 40 3 2 10 47 37420533 37420495 0.026 40.1
"SNP_FB_0457244" "chr15A" 89.655 29 3 0 15 43 38866702 38866674 0.026 40.1
"SNP_FB_0457244" "chr15A" 89.655 29 3 0 15 43 39003117 39003145 0.026 40.1
"SNP_FB_0457244" "chr15A" 89.655 29 3 0 15 43 44058778 44058806 0.026 40.1
"SNP_FB_0457244" "chr15A" 89.655 29 3 0 15 43 44621696 44621724 0.026 40.1
"SNP_FB_0457244" "chr15A" 89.655 29 3 0 15 43 46416614 46416586 0.026 40.1
"SNP_FB_0457244" "chr15A" 86.111 36 4 1 10 45 52048094 52048128 0.026 40.1
"SNP_FB_0457244" "chr15A" 87.879 33 3 1 12 43 10548364 10548332 0.026 39.2
"SNP_FB_0457244" "chr15A" 92.308 26 2 0 15 40 15045213 15045238 0.026 39.2
"SNP_FB_0457244" "chr15A" 80 45 7 1 1 43 17322918 17322962 0.026 39.2
"SNP_FB_0457244" "chr15A" 77.778 54 3 3 2 46 24315925 24315978 0.026 39.2
"SNP_FB_0457244" "chr15A" 87.879 33 3 1 12 43 31336429 31336397 0.026 39.2
"SNP_FB_0457244" "chr15A" 87.879 33 3 1 12 43 31346853 31346821 0.026 39.2
"SNP_FB_0457244" "chr15A" 84.211 38 5 1 10 46 43648801 43648764 0.026 39.2
"SNP_FB_0457244" "chr15A" 84.211 38 5 1 10 46 43660103 43660066 0.026 39.2
"SNP_FB_0457244" "chr15A" 87.879 33 3 1 12 43 52285864 52285832 0.026 39.2
"SNP_FB_0457244" "chr15A" 92.308 26 2 0 21 46 52323275 52323250 0.026 39.2
"SNP_FB_0457244" "chr15A" 95.652 23 1 0 21 43 8069750 8069772 0.09 38.3
"SNP_FB_0457244" "chr15A" 85.714 35 4 1 10 43 12008308 12008274 0.09 38.3
"SNP_FB_0457244" "chr15A" 85.714 35 4 1 10 43 21851516 21851482 0.09 38.3
"SNP_FB_0457244" "chr15A" 95.652 23 1 0 21 43 22318591 22318613 0.09 38.3
"SNP_FB_0457244" "chr15A" 85.714 35 4 1 10 43 24238271 24238237 0.09 38.3
"SNP_FB_0457244" "chr15A" 95.652 23 1 0 21 43 24366377 24366399 0.09 38.3
"SNP_FB_0457244" "chr15A" 95.652 23 1 0 21 43 25488657 25488679 0.09 38.3
"SNP_FB_0457244" "chr15A" 85.714 35 4 1 10 43 25514769 25514735 0.09 38.3
"SNP_FB_0457244" "chr15A" 95.652 23 1 0 21 43 27351403 27351381 0.09 38.3
"SNP_FB_0457244" "chr15A" 85.714 35 4 1 10 43 31291786 31291752 0.09 38.3
"SNP_FB_0457244" "chr15A" 95.652 23 1 0 21 43 31614963 31614941 0.09 38.3
"SNP_FB_0457244" "chr15A" 85.714 35 4 1 10 43 34706856 34706890 0.09 38.3
"SNP_FB_0457244" "chr15A" 85.714 35 4 1 10 43 39003937 39003971 0.09 38.3
"SNP_FB_0457244" "chr15A" 85.714 35 4 1 10 43 39514942 39514976 0.09 38.3
"SNP_FB_0457244" "chr15A" 78.431 51 2 3 2 43 39983749 39983799 0.09 38.3
"SNP_FB_0457244" "chr15A" 78.431 51 2 3 2 43 40025432 40025482 0.09 38.3
"SNP_FB_0457244" "chr15A" 95.652 23 1 0 21 43 42632093 42632115 0.09 38.3
"SNP_FB_0457244" "chr15A" 82.5 40 6 1 10 48 43245720 43245681 0.09 38.3
"SNP_FB_0457244" "chr15A" 78.431 51 2 3 2 43 43586743 43586693 0.09 38.3
"SNP_FB_0457244" "chr15A" 85.714 35 4 1 10 43 46416364 46416330 0.09 38.3
"SNP_FB_0457244" "chr15A" 85.714 35 4 1 10 43 52734710 52734744 0.09 38.3
"SNP_FB_0457244" "chr15A" 85.714 35 4 1 17 50 53028752 53028786 0.09 38.3
"SNP_FB_0457244" "chr15A" 85.714 35 4 1 10 43 53225217 53225251 0.09 38.3
"SNP_FB_0457244" "chr15A" 85.714 35 4 1 10 43 54366067 54366101 0.09 38.3
"SNP_FB_0457244" "chr15A" 85.714 35 4 1 10 43 57036676 57036710 0.09 38.3
"SNP_FB_0457244" "chr15A" 86.667 30 4 0 15 44 3347670 3347699 0.09 37.4
"SNP_FB_0457244" "chr15A" 86.667 30 4 0 14 43 5582482 5582453 0.09 37.4
"SNP_FB_0457244" "chr15A" 86.667 30 4 0 14 43 14332617 14332588 0.09 37.4
"SNP_FB_0457244" "chr15A" 92 25 2 0 17 41 14531829 14531805 0.09 37.4
"SNP_FB_0457244" "chr15A" 86.111 36 2 2 10 43 24367095 24367129 0.09 37.4
"SNP_FB_0457244" "chr15A" 89.655 29 1 1 17 43 34640478 34640450 0.09 37.4
"SNP_FB_0457244" "chr15A" 75.862 58 5 3 2 50 36753694 36753751 0.09 37.4
"SNP_FB_0457244" "chr15A" 83.784 37 5 1 10 45 37634740 37634776 0.09 37.4
"SNP_FB_0457244" "chr15A" 75.472 53 4 2 2 45 38855159 38855107 0.09 37.4
"SNP_FB_0457244" "chr15A" 83.784 37 5 1 10 45 49340719 49340683 0.09 37.4
"SNP_FB_0457244" "chr15A" 95.455 22 1 0 23 44 479938 479959 0.31 36.5
"SNP_FB_0457244" "chr15A" 84.375 32 5 0 15 46 3295937 3295906 0.31 36.5
"SNP_FB_0457244" "chr15A" 84.375 32 5 0 15 46 3309011 3308980 0.31 36.5
"SNP_FB_0457244" "chr15A" 84.375 32 5 0 15 46 3632929 3632898 0.31 36.5
"SNP_FB_0457244" "chr15A" 88.889 27 3 0 17 43 8936956 8936930 0.31 36.5
"SNP_FB_0457244" "chr15A" 88.889 27 3 0 17 43 8937300 8937274 0.31 36.5
"SNP_FB_0457244" "chr15A" 76.364 55 4 3 1 46 11164112 11164166 0.31 36.5
"SNP_FB_0457244" "chr15A" 84.375 32 5 0 15 46 14608929 14608960 0.31 36.5
"SNP_FB_0457244" "chr15A" 84.375 32 5 0 15 46 29158783 29158814 0.31 36.5
"SNP_FB_0457244" "chr15A" 87.097 31 2 1 15 43 36184223 36184193 0.31 36.5
"SNP_FB_0457244" "chr15A" 95.833 24 0 1 27 49 38143022 38142999 0.31 36.5
"SNP_FB_0457244" "chr15A" 88.889 27 3 0 15 41 43152956 43152982 0.31 36.5
"SNP_FB_0457244" "chr15A" 74.545 55 5 2 1 46 48982798 48982852 0.31 36.5
"SNP_FB_0457244" "chr15A" 86.207 29 4 0 15 43 1126442 1126470 0.31 35.6
"SNP_FB_0457244" "chr15A" 86.207 29 4 0 15 43 7419954 7419982 0.31 35.6
"SNP_FB_0457244" "chr15A" 83.333 36 5 1 9 43 7425108 7425143 0.31 35.6
"SNP_FB_0457244" "chr15A" 86.207 29 4 0 15 43 12528467 12528495 0.31 35.6
"SNP_FB_0457244" "chr15A" 86.207 29 4 0 15 43 14609294 14609322 0.31 35.6
"SNP_FB_0457244" "chr15A" 86.207 29 4 0 15 43 17323303 17323331 0.31 35.6
"SNP_FB_0457244" "chr15A" 89.286 28 1 1 18 43 19527341 19527314 0.31 35.6
"SNP_FB_0457244" "chr15A" 86.207 29 4 0 15 43 21920083 21920111 0.31 35.6
"SNP_FB_0457244" "chr15A" 87.879 33 2 2 10 41 22913405 22913374 0.31 35.6
"SNP_FB_0457244" "chr15A" 89.286 28 1 1 18 43 24665798 24665825 0.31 35.6
"SNP_FB_0457244" "chr15A" 86.207 29 4 0 15 43 27460370 27460398 0.31 35.6
"SNP_FB_0457244" "chr15A" 86.207 29 4 0 15 43 28617535 28617563 0.31 35.6
"SNP_FB_0457244" "chr15A" 86.207 29 4 0 15 43 36544604 36544576 0.31 35.6
"SNP_FB_0457244" "chr15A" 86.207 29 4 0 15 43 36635563 36635535 0.31 35.6
"SNP_FB_0457244" "chr15A" 86.207 29 4 0 15 43 43152589 43152617 0.31 35.6
"SNP_FB_0457244" "chr15A" 86.207 29 4 0 15 43 43947379 43947351 0.31 35.6
"SNP_FB_0457244" "chr15A" 83.333 36 5 1 9 43 46375828 46375793 0.31 35.6
"SNP_FB_0457244" "chr15A" 80 50 7 3 1 47 47631952 47632001 0.31 35.6
"SNP_FB_0457244" "chr15A" 76.923 52 3 3 2 44 50416521 50416470 0.31 35.6
"SNP_FB_0457244" "chr15A" 86.207 29 4 0 15 43 50731000 50730972 0.31 35.6
"SNP_FB_0457244" "chr15A" 91.667 24 2 0 21 44 50950297 50950320 0.31 35.6
"SNP_FB_0457244" "chr15A" 86.207 29 4 0 15 43 52223699 52223671 0.31 35.6
"SNP_FB_0457244" "chr15A" 91.667 24 2 0 23 46 53026029 53026006 0.31 35.6
"SNP_FB_0457244" "chr15A" 91.667 24 2 0 21 44 55922038 55922015 0.31 35.6
"SNP_FB_0457244" "chr15A" 95.238 21 1 0 23 43 479596 479616 1.1 34.6
"SNP_FB_0457244" "chr15A" 83.871 31 5 0 15 45 1223005 1223035 1.1 34.6
"SNP_FB_0457244" "chr15A" 88.462 26 3 0 14 39 5886261 5886286 1.1 34.6
"SNP_FB_0457244" "chr15A" 84.848 33 4 1 10 41 17323962 17323994 1.1 34.6
"SNP_FB_0457244" "chr15A" 88.462 26 3 0 21 46 25488289 25488314 1.1 34.6
"SNP_FB_0457244" "chr15A" 80.556 36 7 0 10 45 27079146 27079181 1.1 34.6
"SNP_FB_0457244" "chr15A" 95.238 21 1 0 23 43 29411845 29411825 1.1 34.6
"SNP_FB_0457244" "chr15A" 75.926 54 4 3 2 46 29412221 29412168 1.1 34.6
"SNP_FB_0457244" "chr15A" 95.238 21 1 0 23 43 29726327 29726347 1.1 34.6
"SNP_FB_0457244" "chr15A" 95.238 21 1 0 23 43 29769048 29769028 1.1 34.6
"SNP_FB_0457244" "chr15A" 95.238 21 1 0 23 43 31942405 31942385 1.1 34.6
"SNP_FB_0457244" "chr15A" 95.238 21 1 0 23 43 38987377 38987357 1.1 34.6
"SNP_FB_0457244" "chr15A" 95.238 21 1 0 23 43 39103988 39104008 1.1 34.6
"SNP_FB_0457244" "chr15A" 95.238 21 1 0 23 43 42822773 42822793 1.1 34.6
"SNP_FB_0457244" "chr15A" 85.714 35 3 2 10 43 45961331 45961298 1.1 34.6
"SNP_FB_0457244" "chr15A" 95.238 21 1 0 23 43 53026371 53026351 1.1 34.6
"SNP_FB_0457244" "chr15A" 76.471 51 3 3 2 43 6747112 6747062 1.1 33.7
"SNP_FB_0457244" "chr15A" 83.784 37 4 2 10 45 7299148 7299183 1.1 33.7
"SNP_FB_0457244" "chr15A" 82.857 35 5 1 10 43 7424764 7424798 1.1 33.7
"SNP_FB_0457244" "chr15A" 91.304 23 2 0 21 43 11119540 11119518 1.1 33.7
"SNP_FB_0457244" "chr15A" 100 18 0 0 1 18 11302293 11302276 1.1 33.7
"SNP_FB_0457244" "chr15A" 82.857 35 5 1 10 43 13769714 13769748 1.1 33.7
"SNP_FB_0457244" "chr15A" 82.857 35 5 1 10 43 14332978 14332944 1.1 33.7
"SNP_FB_0457244" "chr15A" 76.471 51 3 3 2 43 15679464 15679514 1.1 33.7
"SNP_FB_0457244" "chr15A" 79.545 44 6 2 2 43 18868246 18868204 1.1 33.7
"SNP_FB_0457244" "chr15A" 100 18 0 0 29 46 20922156 20922139 1.1 33.7
"SNP_FB_0457244" "chr15A" 82.857 35 5 1 10 43 21300134 21300168 1.1 33.7
"SNP_FB_0457244" "chr15A" 91.304 23 2 0 23 45 24752163 24752141 1.1 33.7
"SNP_FB_0457244" "chr15A" 91.304 23 2 0 23 45 24753106 24753084 1.1 33.7
"SNP_FB_0457244" "chr15A" 82.857 35 5 1 10 43 27798400 27798366 1.1 33.7
"SNP_FB_0457244" "chr15A" 76.471 51 3 3 2 43 29769422 29769372 1.1 33.7
"SNP_FB_0457244" "chr15A" 82.857 35 5 1 10 43 29953542 29953576 1.1 33.7
"SNP_FB_0457244" "chr15A" 82.857 35 5 1 10 43 31672612 31672646 1.1 33.7
"SNP_FB_0457244" "chr15A" 91.304 23 2 0 23 45 34640124 34640102 1.1 33.7
"SNP_FB_0457244" "chr15A" 82.857 35 5 1 10 43 45269931 45269965 1.1 33.7
"SNP_FB_0457244" "chr15A" 82.857 35 5 1 10 43 45961673 45961639 1.1 33.7
"SNP_FB_0457244" "chr15A" 91.304 23 2 0 21 43 52047426 52047448 1.1 33.7
"SNP_FB_0457244" "chr15A" 82.857 35 5 1 10 43 53344952 53344986 1.1 33.7
"SNP_FB_0457244" "chr15A" 82.857 35 5 1 10 43 54187171 54187205 1.1 33.7
"SNP_FB_0457244" "chr15A" 76.471 51 3 3 2 43 54297126 54297176 1.1 33.7
"SNP_FB_0457244" "chr15A" 85.714 28 4 0 16 43 55599237 55599264 1.1 33.7
"SNP_FB_0457244" "chr15A" 85.714 28 4 0 16 43 55601915 55601942 1.1 33.7
"SNP_FB_0457244" "chr15A" 88 25 3 0 21 45 2612009 2612033 3.8 32.8
"SNP_FB_0457244" "chr15A" 86.207 29 2 1 17 43 7445570 7445542 3.8 32.8
"SNP_FB_0457244" "chr15A" 88 25 3 0 23 47 8255413 8255389 3.8 32.8
"SNP_FB_0457244" "chr15A" 83.333 30 5 0 1 30 11300300 11300271 3.8 32.8
"SNP_FB_0457244" "chr15A" 88 25 3 0 15 39 16792429 16792453 3.8 32.8
"SNP_FB_0457244" "chr15A" 86.207 29 2 1 17 43 24316316 24316344 3.8 32.8
"SNP_FB_0457244" "chr15A" 86.207 29 2 1 17 43 24752516 24752488 3.8 32.8
"SNP_FB_0457244" "chr15A" 86.207 29 2 1 17 43 24753459 24753431 3.8 32.8
"SNP_FB_0457244" "chr15A" 86.207 29 2 1 18 44 42823110 42823138 3.8 32.8
"SNP_FB_0457244" "chr15A" 81.081 37 6 1 8 43 43235096 43235132 3.8 32.8
"SNP_FB_0457244" "chr15A" 83.333 36 3 2 10 43 49152563 49152597 3.8 32.8
"SNP_FB_0457244" "chr15A" 100 17 0 0 27 43 589423 589407 3.8 31.9
"SNP_FB_0457244" "chr15A" 100 17 0 0 5 21 1730612 1730596 3.8 31.9
"SNP_FB_0457244" "chr15A" 82.353 34 5 1 10 42 14755141 14755174 3.8 31.9
"SNP_FB_0457244" "chr15A" 85.185 27 4 0 17 43 15692397 15692371 3.8 31.9
"SNP_FB_0457244" "chr15A" 81.25 32 6 0 15 46 18308909 18308878 3.8 31.9
"SNP_FB_0457244" "chr15A" 81.25 32 6 0 18 49 21851160 21851129 3.8 31.9
"SNP_FB_0457244" "chr15A" 85.185 27 4 0 17 43 22318098 22318124 3.8 31.9
"SNP_FB_0457244" "chr15A" 100 17 0 0 28 44 22721754 22721770 3.8 31.9
"SNP_FB_0457244" "chr15A" 90.909 22 2 0 22 43 24750222 24750201 3.8 31.9
"SNP_FB_0457244" "chr15A" 100 17 0 0 27 43 29725989 29726005 3.8 31.9
"SNP_FB_0457244" "chr15A" 86.207 29 3 1 15 43 31291445 31291418 3.8 31.9
"SNP_FB_0457244" "chr15A" 100 17 0 0 27 43 31439360 31439344 3.8 31.9
"SNP_FB_0457244" "chr15A" 90.909 22 2 0 29 50 34231146 34231167 3.8 31.9
"SNP_FB_0457244" "chr15A" 83.871 31 3 1 15 43 36239802 36239832 3.8 31.9
"SNP_FB_0457244" "chr15A" 90.909 22 2 0 23 44 37351401 37351422 3.8 31.9
"SNP_FB_0457244" "chr15A" 90.909 22 2 0 23 44 39104307 39104328 3.8 31.9
"SNP_FB_0457244" "chr15A" 100 17 0 0 27 43 45747995 45748011 3.8 31.9
"SNP_FB_0457244" "chr15A" 81.25 32 6 0 15 46 46115440 46115409 3.8 31.9
"SNP_FB_0457244" "chr15A" 90.909 22 2 0 22 43 48742123 48742144 3.8 31.9
"SNP_FB_0457244" "chr15A" 90.909 22 2 0 22 43 50467596 50467575 3.8 31.9
"SNP_FB_0457244" "chr15A" 88.462 26 1 1 17 40 51022493 51022468 3.8 31.9
"SNP_FB_0457244" "chr7A" 95.652 46 2 0 1 46 8326091 8326046 3.58e-13 75.2
"SNP_FB_0457244" "chr7A" 97.674 43 1 0 1 43 22650863 22650821 1.25e-12 74.3
"SNP_FB_0457244" "chr7A" 92.157 51 3 1 1 50 1969406 1969356 4.36e-12 71.6
"SNP_FB_0457244" "chr7A" 95.455 44 2 0 1 44 16222969 16223012 4.36e-12 71.6
"SNP_FB_0457244" "chr7A" 95.455 44 2 0 1 44 17308089 17308132 4.36e-12 71.6
"SNP_FB_0457244" "chr7A" 93.478 46 3 0 1 46 1591502 1591547 1.52e-11 70.7
"SNP_FB_0457244" "chr7A" 95.349 43 2 0 1 43 3552050 3552008 1.52e-11 69.8
"SNP_FB_0457244" "chr7A" 95.349 43 2 0 1 43 4598661 4598619 1.52e-11 69.8
"SNP_FB_0457244" "chr7A" 95.349 43 2 0 1 43 4599016 4598974 1.52e-11 69.8
"SNP_FB_0457244" "chr7A" 95.349 43 2 0 1 43 7143469 7143427 1.52e-11 69.8
"SNP_FB_0457244" "chr7A" 95.349 43 2 0 1 43 7561227 7561185 1.52e-11 69.8
"SNP_FB_0457244" "chr7A" 95.349 43 2 0 1 43 7561581 7561539 1.52e-11 69.8
"SNP_FB_0457244" "chr7A" 95.349 43 2 0 1 43 9052218 9052260 1.52e-11 69.8
"SNP_FB_0457244" "chr7A" 95.349 43 2 0 1 43 13954013 13953971 1.52e-11 69.8
"SNP_FB_0457244" "chr7A" 95.349 43 2 0 1 43 13954369 13954327 1.52e-11 69.8
"SNP_FB_0457244" "chr7A" 95.349 43 2 0 1 43 26401225 26401183 1.52e-11 69.8
"SNP_FB_0457244" "chr7A" 95.349 43 2 0 1 43 28918650 28918692 1.52e-11 69.8
"SNP_FB_0457244" "chr7A" 95.349 43 2 0 1 43 28919748 28919790 1.52e-11 69.8
"SNP_FB_0457244" "chr7A" 95.349 43 2 0 1 43 28955664 28955706 1.52e-11 69.8
"SNP_FB_0457244" "chr7A" 95.349 43 2 0 1 43 30215383 30215425 1.52e-11 69.8
"SNP_FB_0457244" "chr7A" 91.304 46 4 0 1 46 3451408 3451453 1.85e-10 66.2
"SNP_FB_0457244" "chr7A" 91.304 46 4 0 1 46 3466648 3466693 1.85e-10 66.2
"SNP_FB_0457244" "chr7A" 91.304 46 4 0 1 46 14908853 14908808 1.85e-10 66.2
"SNP_FB_0457244" "chr7A" 91.304 46 4 0 1 46 19997287 19997332 1.85e-10 66.2
"SNP_FB_0457244" "chr7A" 91.304 46 4 0 1 46 28917854 28917899 1.85e-10 66.2
"SNP_FB_0457244" "chr7A" 95.122 41 2 0 1 41 28956021 28956061 1.85e-10 66.2
"SNP_FB_0457244" "chr7A" 93.023 43 3 0 1 43 1969760 1969718 6.47e-10 65.3
"SNP_FB_0457244" "chr7A" 93.023 43 3 0 1 43 5253892 5253850 6.47e-10 65.3
"SNP_FB_0457244" "chr7A" 93.023 43 3 0 1 43 7143113 7143071 6.47e-10 65.3
"SNP_FB_0457244" "chr7A" 93.023 43 3 0 1 43 13952109 13952067 6.47e-10 65.3
"SNP_FB_0457244" "chr7A" 93.023 43 3 0 1 43 16986427 16986385 6.47e-10 65.3
"SNP_FB_0457244" "chr7A" 93.023 43 3 0 1 43 20679415 20679373 6.47e-10 65.3
"SNP_FB_0457244" "chr7A" 93.023 43 3 0 1 43 20679986 20679944 6.47e-10 65.3
"SNP_FB_0457244" "chr7A" 93.023 43 3 0 1 43 20687639 20687597 6.47e-10 65.3
"SNP_FB_0457244" "chr7A" 93.023 43 3 0 1 43 20688210 20688168 6.47e-10 65.3
"SNP_FB_0457244" "chr7A" 93.023 43 3 0 1 43 21143010 21143052 6.47e-10 65.3
"SNP_FB_0457244" "chr7A" 93.023 43 3 0 1 43 21143315 21143273 6.47e-10 65.3
"SNP_FB_0457244" "chr7A" 93.023 43 3 0 1 43 22400846 22400888 6.47e-10 65.3
"SNP_FB_0457244" "chr7A" 93.023 43 3 0 1 43 27835131 27835173 6.47e-10 65.3
"SNP_FB_0457244" "chr7A" 93.023 43 3 0 1 43 27847381 27847423 6.47e-10 65.3
"SNP_FB_0457244" "chr7A" 93.023 43 3 0 1 43 29471064 29471106 6.47e-10 65.3
"SNP_FB_0457244" "chr7A" 93.023 43 3 0 1 43 31030675 31030717 6.47e-10 65.3
"SNP_FB_0457244" "chr7A" 93.023 43 3 0 1 43 31042562 31042604 6.47e-10 65.3
"SNP_FB_0457244" "chr7A" 93.023 43 3 0 1 43 31746493 31746535 6.47e-10 65.3
"SNP_FB_0457244" "chr7A" 93.023 43 3 0 1 43 32383586 32383628 6.47e-10 65.3
"SNP_FB_0457244" "chr7A" 91.111 45 4 0 1 45 2454340 2454384 6.47e-10 64.4
"SNP_FB_0457244" "chr7A" 88 50 6 0 1 50 17804983 17804934 6.47e-10 64.4
"SNP_FB_0457244" "chr7A" 88 50 6 0 1 50 17815084 17815035 6.47e-10 64.4
"SNP_FB_0457244" "chr7A" 89.362 47 5 0 1 47 11851035 11850989 2.26e-09 63.5
"SNP_FB_0457244" "chr7A" 94.872 39 2 0 1 39 4598304 4598266 2.26e-09 62.6
"SNP_FB_0457244" "chr7A" 90.909 44 4 0 1 44 13951753 13951710 2.26e-09 62.6
"SNP_FB_0457244" "chr7A" 90.909 44 4 0 1 44 32160285 32160328 2.26e-09 62.6
"SNP_FB_0457244" "chr7A" 92.683 41 3 0 3 43 2706580 2706540 7.88e-09 61.7
"SNP_FB_0457244" "chr7A" 89.13 46 5 0 1 46 26370870 26370915 7.88e-09 61.7
"SNP_FB_0457244" "chr7A" 89.13 46 5 0 1 46 26568153 26568198 7.88e-09 61.7
"SNP_FB_0457244" "chr7A" 97.222 36 1 0 8 43 29243814 29243779 7.88e-09 61.7
"SNP_FB_0457244" "chr7A" 90.698 43 4 0 1 43 2453981 2454023 7.88e-09 60.8
"SNP_FB_0457244" "chr7A" 90.698 43 4 0 1 43 2562051 2562093 7.88e-09 60.8
"SNP_FB_0457244" "chr7A" 90.698 43 4 0 1 43 4392825 4392867 7.88e-09 60.8
"SNP_FB_0457244" "chr7A" 90.698 43 4 0 1 43 7666417 7666375 7.88e-09 60.8
"SNP_FB_0457244" "chr7A" 90.698 43 4 0 1 43 13707210 13707252 7.88e-09 60.8
"SNP_FB_0457244" "chr7A" 90.698 43 4 0 1 43 15894328 15894286 7.88e-09 60.8
"SNP_FB_0457244" "chr7A" 90.698 43 4 0 1 43 16051327 16051285 7.88e-09 60.8
"SNP_FB_0457244" "chr7A" 90.698 43 4 0 1 43 17805333 17805291 7.88e-09 60.8
"SNP_FB_0457244" "chr7A" 90.698 43 4 0 1 43 17815434 17815392 7.88e-09 60.8
"SNP_FB_0457244" "chr7A" 90.698 43 4 0 1 43 19996932 19996974 7.88e-09 60.8
"SNP_FB_0457244" "chr7A" 90.698 43 4 0 1 43 25982538 25982580 7.88e-09 60.8
"SNP_FB_0457244" "chr7A" 90.698 43 4 0 1 43 25982894 25982936 7.88e-09 60.8
"SNP_FB_0457244" "chr7A" 90.698 43 4 0 1 43 31030322 31030364 7.88e-09 60.8
"SNP_FB_0457244" "chr7A" 90.698 43 4 0 1 43 31042209 31042251 7.88e-09 60.8
"SNP_FB_0457244" "chr7A" 90.698 43 4 0 1 43 32159577 32159619 7.88e-09 60.8
"SNP_FB_0457244" "chr7A" 90.698 43 4 0 1 43 32694508 32694466 7.88e-09 60.8
"SNP_FB_0457244" "chr7A" 86 50 7 0 1 50 2561428 2561477 2.75e-08 59.9
"SNP_FB_0457244" "chr7A" 88.636 44 5 0 1 44 20787253 20787296 9.6e-08 58.1
"SNP_FB_0457244" "chr7A" 85.714 49 7 0 1 49 22595712 22595664 9.6e-08 58.1
"SNP_FB_0457244" "chr7A" 88.372 43 5 0 1 43 2137313 2137271 3.35e-07 56.3
"SNP_FB_0457244" "chr7A" 88.372 43 5 0 1 43 2561071 2561113 3.35e-07 56.3
"SNP_FB_0457244" "chr7A" 88.372 43 5 0 1 43 2561717 2561759 3.35e-07 56.3
"SNP_FB_0457244" "chr7A" 88.372 43 5 0 1 43 5250203 5250161 3.35e-07 56.3
"SNP_FB_0457244" "chr7A" 88.372 43 5 0 1 43 5253535 5253493 3.35e-07 56.3
"SNP_FB_0457244" "chr7A" 88.372 43 5 0 1 43 20786895 20786937 3.35e-07 56.3
"SNP_FB_0457244" "chr7A" 88.372 43 5 0 1 43 23256037 23256079 3.35e-07 56.3
"SNP_FB_0457244" "chr7A" 88.372 43 5 0 1 43 26400873 26400831 3.35e-07 56.3
"SNP_FB_0457244" "chr7A" 85.417 48 7 0 1 48 27582949 27582902 3.35e-07 56.3
"SNP_FB_0457244" "chr7A" 88.372 43 5 0 1 43 28919392 28919434 3.35e-07 56.3
"SNP_FB_0457244" "chr7A" 88.372 43 5 0 1 43 29470715 29470757 3.35e-07 56.3
"SNP_FB_0457244" "chr7A" 88.372 43 5 0 1 43 32159931 32159973 3.35e-07 56.3
"SNP_FB_0457244" "chr7A" 88.372 43 5 0 1 43 32338370 32338328 3.35e-07 56.3
"SNP_FB_0457244" "chr7A" 88.372 43 5 0 1 43 32338704 32338662 3.35e-07 56.3
"SNP_FB_0457244" "chr7A" 88.372 43 5 0 1 43 32696452 32696410 3.35e-07 56.3
"SNP_FB_0457244" "chr7A" 86.667 45 6 0 1 45 17430599 17430555 3.35e-07 55.4
"SNP_FB_0457244" "chr7A" 85.714 49 6 1 1 49 753526 753573 1.17e-06 54.5
"SNP_FB_0457244" "chr7A" 85.714 49 6 1 1 48 19795409 19795457 1.17e-06 54.5
"SNP_FB_0457244" "chr7A" 88.636 44 4 1 1 43 27834778 27834821 1.17e-06 54.5
"SNP_FB_0457244" "chr7A" 88.636 44 4 1 1 43 27847028 27847071 1.17e-06 54.5
"SNP_FB_0457244" "chr7A" 86.364 44 6 0 1 44 5249847 5249804 1.17e-06 53.6
"SNP_FB_0457244" "chr7A" 88.372 43 4 1 1 43 3551705 3551664 4.08e-06 52.7
"SNP_FB_0457244" "chr7A" 92.105 38 2 1 10 46 8289422 8289385 4.08e-06 52.7
"SNP_FB_0457244" "chr7A" 92.105 38 2 1 10 46 13171834 13171797 4.08e-06 52.7
"SNP_FB_0457244" "chr7A" 92.105 38 2 1 7 43 25226637 25226600 4.08e-06 52.7
"SNP_FB_0457244" "chr7A" 84.783 46 7 0 1 46 32383942 32383987 4.08e-06 52.7
"SNP_FB_0457244" "chr7A" 94.286 35 1 1 10 43 2274887 2274853 4.08e-06 51.8
"SNP_FB_0457244" "chr7A" 86.047 43 6 0 1 43 7666061 7666019 4.08e-06 51.8
"SNP_FB_0457244" "chr7A" 86.047 43 6 0 1 43 8326445 8326403 4.08e-06 51.8
"SNP_FB_0457244" "chr7A" 86.047 43 6 0 1 43 14909389 14909347 4.08e-06 51.8
"SNP_FB_0457244" "chr7A" 86.047 43 6 0 1 43 20298820 20298778 4.08e-06 51.8
"SNP_FB_0457244" "chr7A" 86.047 43 6 0 1 43 26568786 26568828 4.08e-06 51.8
"SNP_FB_0457244" "chr7A" 86.047 43 6 0 1 43 27583307 27583265 4.08e-06 51.8
"SNP_FB_0457244" "chr7A" 94.286 35 1 1 10 43 30061234 30061268 4.08e-06 51.8
"SNP_FB_0457244" "chr7A" 91.429 35 3 0 15 49 30572813 30572779 1.42e-05 50.9
"SNP_FB_0457244" "chr7A" 96.667 30 1 0 15 44 30581626 30581597 1.42e-05 50.9
"SNP_FB_0457244" "chr7A" 85.714 42 6 0 2 43 2562409 2562450 1.42e-05 50
"SNP_FB_0457244" "chr7A" 89.744 39 3 1 6 43 9785278 9785316 1.42e-05 50
"SNP_FB_0457244" "chr7A" 93.75 32 2 0 15 46 10626819 10626850 1.42e-05 50
"SNP_FB_0457244" "chr7A" 84.091 44 7 0 1 44 2286144 2286187 4.97e-05 49.1
"SNP_FB_0457244" "chr7A" 96.552 29 1 0 15 43 27662685 27662657 4.97e-05 49.1
"SNP_FB_0457244" "chr7A" 85.366 41 1 1 1 41 4925553 4925588 4.97e-05 48.2
"SNP_FB_0457244" "chr7A" 90 40 2 2 6 43 11325154 11325115 4.97e-05 48.2
"SNP_FB_0457244" "chr7A" 90 40 2 2 6 43 12221935 12221896 4.97e-05 48.2
"SNP_FB_0457244" "chr7A" 82.609 46 8 0 1 46 22650508 22650463 4.97e-05 48.2
"SNP_FB_0457244" "chr7A" 90 40 2 2 6 43 25581386 25581347 4.97e-05 48.2
"SNP_FB_0457244" "chr7A" 83.721 43 7 0 1 43 1591047 1591089 0.000174 47.3
"SNP_FB_0457244" "chr7A" 91.429 35 2 1 10 43 3555738 3555772 0.000174 47.3
"SNP_FB_0457244" "chr7A" 83.721 43 7 0 1 43 4392458 4392500 0.000174 47.3
"SNP_FB_0457244" "chr7A" 91.429 35 2 1 10 43 6268887 6268921 0.000174 47.3
"SNP_FB_0457244" "chr7A" 88.095 42 3 2 6 45 14796247 14796206 0.000174 47.3
"SNP_FB_0457244" "chr7A" 91.429 35 2 1 10 43 14796608 14796574 0.000174 47.3
"SNP_FB_0457244" "chr7A" 91.429 35 2 1 10 43 27981256 27981222 0.000174 47.3
"SNP_FB_0457244" "chr7A" 83.721 43 7 0 1 43 28918212 28918254 0.000174 47.3
"SNP_FB_0457244" "chr7A" 91.429 35 2 1 10 43 31782805 31782839 0.000174 47.3
"SNP_FB_0457244" "chr7A" 91.429 35 2 1 10 43 31783170 31783204 0.000174 47.3
"SNP_FB_0457244" "chr7A" 91.429 35 2 1 10 43 33538226 33538192 0.000174 47.3
"SNP_FB_0457244" "chr7A" 90.909 33 3 0 14 46 34007373 34007405 0.000174 47.3
"SNP_FB_0457244" "chr7A" 93.333 30 2 0 14 43 5110167 5110196 0.000174 46.4
"SNP_FB_0457244" "chr7A" 89.189 37 3 1 10 45 29920397 29920361 0.000174 46.4
"SNP_FB_0457244" "chr7A" 93.333 30 2 0 15 44 32828660 32828689 0.000174 46.4
"SNP_FB_0457244" "chr7A" 87.179 39 4 1 10 47 20719748 20719786 0.000606 45.5
"SNP_FB_0457244" "chr7A" 91.176 34 2 1 11 44 32442155 32442187 0.000606 45.5
"SNP_FB_0457244" "chr7A" 93.103 29 2 0 15 43 527154 527126 0.000606 44.6
"SNP_FB_0457244" "chr7A" 93.103 29 2 0 15 43 538040 538012 0.000606 44.6
"SNP_FB_0457244" "chr7A" 93.103 29 2 0 15 43 548929 548901 0.000606 44.6
"SNP_FB_0457244" "chr7A" 93.103 29 2 0 15 43 1230424 1230396 0.000606 44.6
"SNP_FB_0457244" "chr7A" 88.235 34 4 0 10 43 2274166 2274133 0.000606 44.6
"SNP_FB_0457244" "chr7A" 93.103 29 2 0 15 43 4959186 4959214 0.000606 44.6
"SNP_FB_0457244" "chr7A" 93.103 29 2 0 15 43 10627161 10627189 0.000606 44.6
"SNP_FB_0457244" "chr7A" 93.103 29 2 0 15 43 13718785 13718757 0.000606 44.6
"SNP_FB_0457244" "chr7A" 93.103 29 2 0 15 43 18958898 18958870 0.000606 44.6
"SNP_FB_0457244" "chr7A" 93.103 29 2 0 15 43 18959055 18959027 0.000606 44.6
"SNP_FB_0457244" "chr7A" 93.103 29 2 0 15 43 21756649 21756677 0.000606 44.6
"SNP_FB_0457244" "chr7A" 93.103 29 2 0 15 43 22640274 22640302 0.000606 44.6
"SNP_FB_0457244" "chr7A" 90.909 33 1 1 17 47 30994841 30994809 0.000606 44.6
"SNP_FB_0457244" "chr7A" 87.5 40 3 2 6 43 11325519 11325480 0.002 43.7
"SNP_FB_0457244" "chr7A" 86.842 38 4 1 10 46 20570638 20570675 0.002 43.7
"SNP_FB_0457244" "chr7A" 90.323 31 3 0 14 44 21878920 21878890 0.002 43.7
"SNP_FB_0457244" "chr7A" 90.323 31 3 0 14 44 21892035 21892005 0.002 43.7
"SNP_FB_0457244" "chr7A" 90.909 33 2 1 10 41 27038418 27038450 0.002 43.7
"SNP_FB_0457244" "chr7A" 86.842 38 4 1 10 46 31028843 31028806 0.002 43.7
"SNP_FB_0457244" "chr7A" 86.842 38 4 1 10 46 31040730 31040693 0.002 43.7
"SNP_FB_0457244" "chr7A" 88.571 35 3 1 10 43 1230772 1230738 0.002 42.8
"SNP_FB_0457244" "chr7A" 88.571 35 3 1 10 43 2146218 2146252 0.002 42.8
"SNP_FB_0457244" "chr7A" 88.571 35 3 1 10 43 5268141 5268107 0.002 42.8
"SNP_FB_0457244" "chr7A" 100 23 0 0 21 43 9273105 9273127 0.002 42.8
"SNP_FB_0457244" "chr7A" 85 40 5 1 6 44 9785648 9785687 0.002 42.8
"SNP_FB_0457244" "chr7A" 87.879 33 4 0 15 47 17088736 17088768 0.002 42.8
"SNP_FB_0457244" "chr7A" 90 30 3 0 15 44 11305020 11305049 0.007 41.9
"SNP_FB_0457244" "chr7A" 96 25 1 0 15 39 17660108 17660132 0.007 41.9
"SNP_FB_0457244" "chr7A" 96 25 1 0 20 44 18717069 18717045 0.007 41.9
"SNP_FB_0457244" "chr7A" 90 30 3 0 15 44 25652253 25652224 0.007 41.9
"SNP_FB_0457244" "chr7A" 90 30 3 0 15 44 26347822 26347851 0.007 41.9
"SNP_FB_0457244" "chr7A" 90 30 3 0 15 44 26363935 26363964 0.007 41.9
"SNP_FB_0457244" "chr7A" 83.784 37 6 0 14 50 424579 424543 0.007 41
"SNP_FB_0457244" "chr7A" 85.366 41 4 2 10 48 4982316 4982356 0.007 41
"SNP_FB_0457244" "chr7A" 92.593 27 2 0 15 41 9273465 9273491 0.007 41
"SNP_FB_0457244" "chr7A" 87.5 32 4 0 15 46 21814944 21814913 0.007 41
"SNP_FB_0457244" "chr7A" 89.655 29 3 0 15 43 1231108 1231080 0.026 40.1
"SNP_FB_0457244" "chr7A" 89.655 29 3 0 15 43 6269235 6269263 0.026 40.1
"SNP_FB_0457244" "chr7A" 86.842 38 3 2 10 46 8260415 8260451 0.026 40.1
"SNP_FB_0457244" "chr7A" 85.294 34 5 0 15 48 9145452 9145485 0.026 40.1
"SNP_FB_0457244" "chr7A" 86.111 36 4 1 10 44 13505579 13505544 0.026 40.1
"SNP_FB_0457244" "chr7A" 89.655 29 3 0 15 43 17278842 17278814 0.026 40.1
"SNP_FB_0457244" "chr7A" 89.655 29 3 0 15 43 18957932 18957904 0.026 40.1
"SNP_FB_0457244" "chr7A" 89.655 29 3 0 15 43 20409430 20409402 0.026 40.1
"SNP_FB_0457244" "chr7A" 89.655 29 3 0 15 43 24076393 24076421 0.026 40.1
"SNP_FB_0457244" "chr7A" 89.655 29 3 0 15 43 24230370 24230398 0.026 40.1
"SNP_FB_0457244" "chr7A" 89.655 29 3 0 15 43 24243463 24243491 0.026 40.1
"SNP_FB_0457244" "chr7A" 89.655 29 3 0 15 43 25581759 25581731 0.026 40.1
"SNP_FB_0457244" "chr7A" 89.655 29 3 0 15 43 26331681 26331709 0.026 40.1
"SNP_FB_0457244" "chr7A" 89.655 29 3 0 15 43 31953839 31953811 0.026 40.1
"SNP_FB_0457244" "chr7A" 89.655 29 3 0 15 43 33374556 33374528 0.026 40.1
"SNP_FB_0457244" "chr7A" 85 40 4 2 6 43 12222300 12222261 0.026 39.2
"SNP_FB_0457244" "chr7A" 87.879 33 3 1 12 43 13798592 13798624 0.026 39.2
"SNP_FB_0457244" "chr7A" 78.431 51 2 3 2 43 277594 277544 0.09 38.3
"SNP_FB_0457244" "chr7A" 87.5 32 2 1 17 46 3317623 3317592 0.09 38.3
"SNP_FB_0457244" "chr7A" 84.848 33 5 0 15 47 6854688 6854656 0.09 38.3
"SNP_FB_0457244" "chr7A" 85.714 35 4 1 10 43 14128646 14128612 0.09 38.3
"SNP_FB_0457244" "chr7A" 85.714 35 4 1 10 43 14216212 14216246 0.09 38.3
"SNP_FB_0457244" "chr7A" 78.431 51 2 3 2 43 15535089 15535139 0.09 38.3
"SNP_FB_0457244" "chr7A" 85.714 35 4 1 10 43 17278483 17278449 0.09 38.3
"SNP_FB_0457244" "chr7A" 85.714 35 4 1 10 43 17659660 17659694 0.09 38.3
"SNP_FB_0457244" "chr7A" 87.5 32 2 1 17 46 17944798 17944829 0.09 38.3
"SNP_FB_0457244" "chr7A" 95.652 23 1 0 21 43 18458130 18458108 0.09 38.3
"SNP_FB_0457244" "chr7A" 85.714 35 4 1 10 43 20818095 20818129 0.09 38.3
"SNP_FB_0457244" "chr7A" 95.652 23 1 0 21 43 21628457 21628435 0.09 38.3
"SNP_FB_0457244" "chr7A" 85.714 35 4 1 10 43 21879316 21879282 0.09 38.3
"SNP_FB_0457244" "chr7A" 85.714 35 4 1 10 43 21892431 21892397 0.09 38.3
"SNP_FB_0457244" "chr7A" 89.286 28 3 0 15 42 22650132 22650105 0.09 38.3
"SNP_FB_0457244" "chr7A" 89.286 28 3 0 15 42 22651194 22651167 0.09 38.3
"SNP_FB_0457244" "chr7A" 85.714 35 4 1 10 43 24546971 24546937 0.09 38.3
"SNP_FB_0457244" "chr7A" 78.431 51 2 3 2 43 27135775 27135825 0.09 38.3
"SNP_FB_0457244" "chr7A" 78.431 51 2 3 2 43 28131531 28131481 0.09 38.3
"SNP_FB_0457244" "chr7A" 78.431 51 2 3 2 43 28131876 28131826 0.09 38.3
"SNP_FB_0457244" "chr7A" 78.431 51 2 3 2 43 28132236 28132186 0.09 38.3
"SNP_FB_0457244" "chr7A" 95.652 23 1 0 23 45 30498681 30498659 0.09 38.3
"SNP_FB_0457244" "chr7A" 78.431 51 2 3 2 43 34010920 34010870 0.09 38.3
"SNP_FB_0457244" "chr7A" 83.784 37 5 1 10 45 6573508 6573472 0.09 37.4
"SNP_FB_0457244" "chr7A" 77.358 53 3 3 1 44 18089054 18089106 0.09 37.4
"SNP_FB_0457244" "chr7A" 75.862 58 5 3 2 50 27136171 27136114 0.09 37.4
"SNP_FB_0457244" "chr7A" 78 50 2 3 6 46 780962 781011 0.31 36.5
"SNP_FB_0457244" "chr7A" 88.889 27 3 0 15 41 8193776 8193802 0.31 36.5
"SNP_FB_0457244" "chr7A" 84.375 32 5 0 15 46 11167754 11167785 0.31 36.5
"SNP_FB_0457244" "chr7A" 88.889 27 3 0 17 43 13863559 13863585 0.31 36.5
"SNP_FB_0457244" "chr7A" 95.455 22 1 0 23 44 27957948 27957969 0.31 36.5
"SNP_FB_0457244" "chr7A" 86.207 29 4 0 15 43 2145860 2145888 0.31 35.6
"SNP_FB_0457244" "chr7A" 86.207 29 4 0 15 43 2336468 2336496 0.31 35.6
"SNP_FB_0457244" "chr7A" 87.097 31 3 1 11 40 4422567 4422597 0.31 35.6
"SNP_FB_0457244" "chr7A" 86.207 29 4 0 15 43 4585747 4585775 0.31 35.6
"SNP_FB_0457244" "chr7A" 86.207 29 4 0 15 43 11304656 11304684 0.31 35.6
"SNP_FB_0457244" "chr7A" 86.207 29 4 0 15 43 12719594 12719566 0.31 35.6
"SNP_FB_0457244" "chr7A" 86.207 29 4 0 15 43 17802401 17802429 0.31 35.6
"SNP_FB_0457244" "chr7A" 86.207 29 4 0 15 43 18957599 18957571 0.31 35.6
"SNP_FB_0457244" "chr7A" 86.207 29 4 0 15 43 23809641 23809669 0.31 35.6
"SNP_FB_0457244" "chr7A" 91.667 24 2 0 21 44 30581978 30582001 0.31 35.6
"SNP_FB_0457244" "chr7A" 86.207 29 4 0 15 43 33431357 33431385 0.31 35.6
"SNP_FB_0457244" "chr7A" 86.207 29 4 0 15 43 33546332 33546304 0.31 35.6
"SNP_FB_0457244" "chr7A" 85.714 35 3 2 10 43 2145513 2145546 1.1 34.6
"SNP_FB_0457244" "chr7A" 95.238 21 1 0 23 43 2464015 2464035 1.1 34.6
"SNP_FB_0457244" "chr7A" 84.848 33 4 1 10 41 5109797 5109829 1.1 34.6
"SNP_FB_0457244" "chr7A" 88.462 26 3 0 18 43 16834781 16834806 1.1 34.6
"SNP_FB_0457244" "chr7A" 95.238 21 1 0 23 43 18701881 18701861 1.1 34.6
"SNP_FB_0457244" "chr7A" 95.238 21 1 0 23 43 24803961 24803981 1.1 34.6
"SNP_FB_0457244" "chr7A" 95.238 21 1 0 23 43 26464301 26464321 1.1 34.6
"SNP_FB_0457244" "chr7A" 75.926 54 4 3 2 46 30720490 30720437 1.1 34.6
"SNP_FB_0457244" "chr7A" 82.857 35 5 1 10 43 424949 424915 1.1 33.7
"SNP_FB_0457244" "chr7A" 82.857 35 5 1 10 43 527695 527661 1.1 33.7
"SNP_FB_0457244" "chr7A" 82.857 35 5 1 10 43 538581 538547 1.1 33.7
"SNP_FB_0457244" "chr7A" 82.857 35 5 1 10 43 549470 549436 1.1 33.7
"SNP_FB_0457244" "chr7A" 82.857 35 5 1 10 43 5315415 5315449 1.1 33.7
"SNP_FB_0457244" "chr7A" 82.857 35 5 1 10 43 11727500 11727466 1.1 33.7
"SNP_FB_0457244" "chr7A" 82.857 35 5 1 10 43 13505877 13505843 1.1 33.7
"SNP_FB_0457244" "chr7A" 82.857 35 5 1 10 43 17526708 17526742 1.1 33.7
"SNP_FB_0457244" "chr7A" 91.304 23 2 0 21 43 20330557 20330579 1.1 33.7
"SNP_FB_0457244" "chr7A" 76.471 51 3 3 2 43 21601821 21601771 1.1 33.7
"SNP_FB_0457244" "chr7A" 76.471 51 3 3 2 43 29392636 29392586 1.1 33.7
"SNP_FB_0457244" "chr7A" 76.471 51 3 3 2 43 30499049 30498999 1.1 33.7
"SNP_FB_0457244" "chr7A" 85.714 28 4 0 17 44 32330918 32330891 1.1 33.7
"SNP_FB_0457244" "chr7A" 83.333 30 5 0 14 43 26363569 26363598 3.8 32.8
"SNP_FB_0457244" "chr7A" 83.333 30 5 0 14 43 31943294 31943265 3.8 32.8
"SNP_FB_0457244" "chr7A" 83.333 36 3 2 10 43 33078087 33078121 3.8 32.8
"SNP_FB_0457244" "chr7A" 82.353 34 5 1 11 43 2272605 2272572 3.8 31.9
"SNP_FB_0457244" "chr7A" 85.185 27 4 0 17 43 12589046 12589072 3.8 31.9
"SNP_FB_0457244" "chr7A" 86.207 29 3 1 10 37 16099472 16099444 3.8 31.9
"SNP_FB_0457244" "chr7A" 85.185 27 4 0 21 47 26608947 26608973 3.8 31.9
"SNP_FB_0457244" "chr7A" 85.185 27 4 0 21 47 26620665 26620691 3.8 31.9
"SNP_FB_0457244" "chr7A" 90.909 22 2 0 23 44 26797592 26797571 3.8 31.9
"SNP_FB_0457244" "chr7A" 80.556 36 5 1 13 46 27451515 27451480 3.8 31.9
"SNP_FB_0457244" "chr7A" 85.185 27 4 0 19 45 27980986 27980960 3.8 31.9
"SNP_FB_0457244" "chr7A" 100 17 0 0 27 43 31954174 31954158 3.8 31.9
"SNP_FB_0457244" "chr7A" 86.207 29 3 1 15 43 32824489 32824516 3.8 31.9
"SNP_FB_0457244" "chr7A" 86.207 29 3 1 10 37 33538594 33538566 3.8 31.9
"SNP_FB_0457244" "chr10A" 95.652 46 2 0 1 46 3262572 3262617 3.58e-13 75.2
"SNP_FB_0457244" "chr10A" 97.674 43 1 0 1 43 16558460 16558418 1.25e-12 74.3
"SNP_FB_0457244" "chr10A" 97.674 43 1 0 1 43 28694467 28694509 1.25e-12 74.3
"SNP_FB_0457244" "chr10A" 97.674 43 1 0 1 43 29621827 29621869 1.25e-12 74.3
"SNP_FB_0457244" "chr10A" 97.674 43 1 0 1 43 29753884 29753926 1.25e-12 74.3
"SNP_FB_0457244" "chr10A" 95.556 45 2 0 1 45 40604786 40604830 1.25e-12 73.4
"SNP_FB_0457244" "chr10A" 93.617 47 3 0 1 47 9590018 9589972 4.36e-12 72.5
"SNP_FB_0457244" "chr10A" 95.455 44 2 0 1 44 16994086 16994043 4.36e-12 71.6
"SNP_FB_0457244" "chr10A" 95.349 43 2 0 1 43 2585560 2585518 1.52e-11 69.8
"SNP_FB_0457244" "chr10A" 95.349 43 2 0 1 43 5309473 5309431 1.52e-11 69.8
"SNP_FB_0457244" "chr10A" 95.349 43 2 0 1 43 7656795 7656753 1.52e-11 69.8
"SNP_FB_0457244" "chr10A" 95.349 43 2 0 1 43 15457192 15457234 1.52e-11 69.8
"SNP_FB_0457244" "chr10A" 91.667 48 4 0 1 48 16558128 16558081 1.52e-11 69.8
"SNP_FB_0457244" "chr10A" 95.349 43 2 0 1 43 17609649 17609691 1.52e-11 69.8
"SNP_FB_0457244" "chr10A" 95.349 43 2 0 1 43 18700613 18700571 1.52e-11 69.8
"SNP_FB_0457244" "chr10A" 91.667 48 4 0 1 48 20024804 20024757 1.52e-11 69.8
"SNP_FB_0457244" "chr10A" 95.349 43 2 0 1 43 22502113 22502071 1.52e-11 69.8
"SNP_FB_0457244" "chr10A" 95.349 43 2 0 1 43 27715249 27715291 1.52e-11 69.8
"SNP_FB_0457244" "chr10A" 95.349 43 2 0 1 43 29621261 29621303 1.52e-11 69.8
"SNP_FB_0457244" "chr10A" 95.349 43 2 0 1 43 29753318 29753360 1.52e-11 69.8
"SNP_FB_0457244" "chr10A" 95.349 43 2 0 1 43 33021027 33021069 1.52e-11 69.8
"SNP_FB_0457244" "chr10A" 95.349 43 2 0 1 43 33031612 33031654 1.52e-11 69.8
"SNP_FB_0457244" "chr10A" 95.349 43 2 0 1 43 41820553 41820595 1.52e-11 69.8
"SNP_FB_0457244" "chr10A" 95.349 43 2 0 1 43 42513008 42512966 1.52e-11 69.8
"SNP_FB_0457244" "chr10A" 95.349 43 2 0 1 43 42513281 42513239 1.52e-11 69.8
"SNP_FB_0457244" "chr10A" 91.489 47 4 0 1 47 3258228 3258274 5.31e-11 68
"SNP_FB_0457244" "chr10A" 95.238 42 2 0 3 44 24173006 24172965 5.31e-11 68
"SNP_FB_0457244" "chr10A" 93.182 44 3 0 1 44 26536460 26536417 1.85e-10 67.1
"SNP_FB_0457244" "chr10A" 93.182 44 3 0 1 44 34324293 34324250 1.85e-10 67.1
"SNP_FB_0457244" "chr10A" 93.182 44 3 0 1 44 39445603 39445560 1.85e-10 67.1
"SNP_FB_0457244" "chr10A" 91.304 46 4 0 1 46 10018839 10018794 1.85e-10 66.2
"SNP_FB_0457244" "chr10A" 91.304 46 4 0 1 46 15894394 15894349 1.85e-10 66.2
"SNP_FB_0457244" "chr10A" 91.304 46 4 0 1 46 33023164 33023209 1.85e-10 66.2
"SNP_FB_0457244" "chr10A" 91.304 46 4 0 1 46 33033749 33033794 1.85e-10 66.2
"SNP_FB_0457244" "chr10A" 91.304 46 4 0 1 46 37352758 37352803 1.85e-10 66.2
"SNP_FB_0457244" "chr10A" 93.023 43 3 0 1 43 1775267 1775309 6.47e-10 65.3
"SNP_FB_0457244" "chr10A" 93.023 43 3 0 1 43 1944340 1944382 6.47e-10 65.3
"SNP_FB_0457244" "chr10A" 89.583 48 5 0 1 48 1944694 1944741 6.47e-10 65.3
"SNP_FB_0457244" "chr10A" 93.023 43 3 0 1 43 2104686 2104644 6.47e-10 65.3
"SNP_FB_0457244" "chr10A" 93.023 43 3 0 1 43 2105238 2105196 6.47e-10 65.3
"SNP_FB_0457244" "chr10A" 93.023 43 3 0 1 43 3262245 3262287 6.47e-10 65.3
"SNP_FB_0457244" "chr10A" 93.023 43 3 0 1 43 4415461 4415419 6.47e-10 65.3
"SNP_FB_0457244" "chr10A" 93.023 43 3 0 1 43 4571777 4571819 6.47e-10 65.3
"SNP_FB_0457244" "chr10A" 93.023 43 3 0 1 43 5159928 5159886 6.47e-10 65.3
"SNP_FB_0457244" "chr10A" 93.023 43 3 0 1 43 5309827 5309785 6.47e-10 65.3
"SNP_FB_0457244" "chr10A" 93.023 43 3 0 1 43 8934941 8934899 6.47e-10 65.3
"SNP_FB_0457244" "chr10A" 93.023 43 3 0 1 43 10284952 10284994 6.47e-10 65.3
"SNP_FB_0457244" "chr10A" 93.023 43 3 0 1 43 10285660 10285702 6.47e-10 65.3
"SNP_FB_0457244" "chr10A" 93.023 43 3 0 1 43 11995300 11995258 6.47e-10 65.3
"SNP_FB_0457244" "chr10A" 93.023 43 3 0 1 43 15657885 15657927 6.47e-10 65.3
"SNP_FB_0457244" "chr10A" 93.023 43 3 0 1 43 17609294 17609336 6.47e-10 65.3
"SNP_FB_0457244" "chr10A" 93.023 43 3 0 1 43 19277252 19277294 6.47e-10 65.3
"SNP_FB_0457244" "chr10A" 93.023 43 3 0 1 43 20806696 20806738 6.47e-10 65.3
"SNP_FB_0457244" "chr10A" 93.023 43 3 0 1 43 21851301 21851343 6.47e-10 65.3
"SNP_FB_0457244" "chr10A" 93.023 43 3 0 1 43 23789751 23789793 6.47e-10 65.3
"SNP_FB_0457244" "chr10A" 93.023 43 3 0 1 43 23790104 23790146 6.47e-10 65.3
"SNP_FB_0457244" "chr10A" 93.023 43 3 0 1 43 23790457 23790499 6.47e-10 65.3
"SNP_FB_0457244" "chr10A" 93.023 43 3 0 1 43 25550369 25550411 6.47e-10 65.3
"SNP_FB_0457244" "chr10A" 93.023 43 3 0 1 43 28293456 28293414 6.47e-10 65.3
"SNP_FB_0457244" "chr10A" 93.023 43 3 0 1 43 28694114 28694156 6.47e-10 65.3
"SNP_FB_0457244" "chr10A" 93.023 43 3 0 1 43 29621544 29621586 6.47e-10 65.3
"SNP_FB_0457244" "chr10A" 93.023 43 3 0 1 43 29753601 29753643 6.47e-10 65.3
"SNP_FB_0457244" "chr10A" 93.023 43 3 0 1 43 31324380 31324422 6.47e-10 65.3
"SNP_FB_0457244" "chr10A" 93.023 43 3 0 1 43 32861170 32861128 6.47e-10 65.3
"SNP_FB_0457244" "chr10A" 93.023 43 3 0 1 43 35934279 35934237 6.47e-10 65.3
"SNP_FB_0457244" "chr10A" 93.023 43 3 0 1 43 36021262 36021220 6.47e-10 65.3
"SNP_FB_0457244" "chr10A" 93.023 43 3 0 1 43 37726194 37726152 6.47e-10 65.3
"SNP_FB_0457244" "chr10A" 93.023 43 3 0 1 43 37736489 37736447 6.47e-10 65.3
"SNP_FB_0457244" "chr10A" 93.023 43 3 0 1 43 38269760 38269802 6.47e-10 65.3
"SNP_FB_0457244" "chr10A" 93.023 43 3 0 1 43 38269913 38269955 6.47e-10 65.3
"SNP_FB_0457244" "chr10A" 93.023 43 3 0 1 43 40294753 40294795 6.47e-10 65.3
"SNP_FB_0457244" "chr10A" 93.023 43 3 0 1 43 41819775 41819733 6.47e-10 65.3
"SNP_FB_0457244" "chr10A" 93.023 43 3 0 1 43 41820417 41820459 6.47e-10 65.3
"SNP_FB_0457244" "chr10A" 93.023 43 3 0 1 43 43053669 43053627 6.47e-10 65.3
"SNP_FB_0457244" "chr10A" 91.111 45 4 0 1 45 19277606 19277650 6.47e-10 64.4
"SNP_FB_0457244" "chr10A" 89.362 47 5 0 1 47 8058492 8058446 2.26e-09 63.5
"SNP_FB_0457244" "chr10A" 93.182 44 2 1 1 43 23060410 23060367 2.26e-09 63.5
"SNP_FB_0457244" "chr10A" 89.362 47 5 0 1 47 32143697 32143651 2.26e-09 63.5
"SNP_FB_0457244" "chr10A" 90.909 44 4 0 1 44 16559550 16559507 2.26e-09 62.6
"SNP_FB_0457244" "chr10A" 90.909 44 4 0 1 44 40124655 40124698 2.26e-09 62.6
"SNP_FB_0457244" "chr10A" 92.683 41 3 0 3 43 739687 739727 7.88e-09 61.7
"SNP_FB_0457244" "chr10A" 92.683 41 3 0 3 43 3992858 3992818 7.88e-09 61.7
"SNP_FB_0457244" "chr10A" 92.683 41 3 0 3 43 3993214 3993174 7.88e-09 61.7
"SNP_FB_0457244" "chr10A" 89.13 46 5 0 1 46 8934585 8934540 7.88e-09 61.7
"SNP_FB_0457244" "chr10A" 92.683 41 3 0 3 43 10833362 10833322 7.88e-09 61.7
"SNP_FB_0457244" "chr10A" 92.683 41 3 0 3 43 41820245 41820205 7.88e-09 61.7
"SNP_FB_0457244" "chr10A" 92.683 41 3 0 1 41 43053315 43053275 7.88e-09 61.7
"SNP_FB_0457244" "chr10A" 90.698 43 4 0 1 43 2104856 2104898 7.88e-09 60.8
"SNP_FB_0457244" "chr10A" 90.698 43 4 0 1 43 2585207 2585165 7.88e-09 60.8
"SNP_FB_0457244" "chr10A" 90.698 43 4 0 1 43 4412204 4412162 7.88e-09 60.8
"SNP_FB_0457244" "chr10A" 90.698 43 4 0 1 43 4415815 4415773 7.88e-09 60.8
"SNP_FB_0457244" "chr10A" 90.698 43 4 0 1 43 9204935 9204893 7.88e-09 60.8
"SNP_FB_0457244" "chr10A" 90.698 43 4 0 1 43 10019195 10019153 7.88e-09 60.8
"SNP_FB_0457244" "chr10A" 90.698 43 4 0 1 43 10285307 10285349 7.88e-09 60.8
"SNP_FB_0457244" "chr10A" 90.698 43 4 0 1 43 11994944 11994902 7.88e-09 60.8
"SNP_FB_0457244" "chr10A" 90.698 43 4 0 1 43 20807047 20807089 7.88e-09 60.8
"SNP_FB_0457244" "chr10A" 90.698 43 4 0 3 45 20846487 20846445 7.88e-09 60.8
"SNP_FB_0457244" "chr10A" 90.698 43 4 0 1 43 21850012 21850054 7.88e-09 60.8
"SNP_FB_0457244" "chr10A" 90.698 43 4 0 1 43 22667770 22667728 7.88e-09 60.8
"SNP_FB_0457244" "chr10A" 90.698 43 4 0 1 43 23789422 23789464 7.88e-09 60.8
"SNP_FB_0457244" "chr10A" 90.698 43 4 0 1 43 24127760 24127718 7.88e-09 60.8
"SNP_FB_0457244" "chr10A" 90.698 43 4 0 1 43 25911884 25911842 7.88e-09 60.8
"SNP_FB_0457244" "chr10A" 90.698 43 4 0 1 43 26899601 26899559 7.88e-09 60.8
"SNP_FB_0457244" "chr10A" 90.698 43 4 0 1 43 27669271 27669313 7.88e-09 60.8
"SNP_FB_0457244" "chr10A" 90.698 43 4 0 1 43 28453308 28453350 7.88e-09 60.8
"SNP_FB_0457244" "chr10A" 90.698 43 4 0 1 43 32836603 32836645 7.88e-09 60.8
"SNP_FB_0457244" "chr10A" 90.698 43 4 0 1 43 36243504 36243546 7.88e-09 60.8
"SNP_FB_0457244" "chr10A" 90.698 43 4 0 1 43 36243862 36243904 7.88e-09 60.8
"SNP_FB_0457244" "chr10A" 90.698 43 4 0 1 43 36288412 36288454 7.88e-09 60.8
"SNP_FB_0457244" "chr10A" 90.698 43 4 0 1 43 36288769 36288811 7.88e-09 60.8
"SNP_FB_0457244" "chr10A" 90.698 43 4 0 1 43 39445957 39445915 7.88e-09 60.8
"SNP_FB_0457244" "chr10A" 90.698 43 4 0 1 43 40295106 40295148 7.88e-09 60.8
"SNP_FB_0457244" "chr10A" 90.909 44 3 1 1 44 4411850 4411808 2.75e-08 59
"SNP_FB_0457244" "chr10A" 90.476 42 4 0 1 42 22502468 22502427 2.75e-08 59
"SNP_FB_0457244" "chr10A" 92.308 39 3 0 1 39 42513721 42513683 9.6e-08 58.1
"SNP_FB_0457244" "chr10A" 90.244 41 4 0 3 43 739330 739370 9.6e-08 57.2
"SNP_FB_0457244" "chr10A" 86.957 46 6 0 1 46 2295782 2295827 9.6e-08 57.2
"SNP_FB_0457244" "chr10A" 94.444 36 2 0 1 36 5159524 5159559 9.6e-08 57.2
"SNP_FB_0457244" "chr10A" 86.957 46 6 0 1 46 16870398 16870353 9.6e-08 57.2
"SNP_FB_0457244" "chr10A" 90.244 41 4 0 3 43 20846842 20846802 9.6e-08 57.2
"SNP_FB_0457244" "chr10A" 100 31 0 0 15 45 30993038 30993008 9.6e-08 57.2
"SNP_FB_0457244" "chr10A" 88.372 43 5 0 1 43 4579802 4579844 3.35e-07 56.3
"SNP_FB_0457244" "chr10A" 88.372 43 5 0 1 43 5159301 5159259 3.35e-07 56.3
"SNP_FB_0457244" "chr10A" 88.372 43 5 0 1 43 8941763 8941721 3.35e-07 56.3
"SNP_FB_0457244" "chr10A" 88.372 43 5 0 1 43 9205291 9205249 3.35e-07 56.3
"SNP_FB_0457244" "chr10A" 88.372 43 5 0 1 43 9927632 9927590 3.35e-07 56.3
"SNP_FB_0457244" "chr10A" 88.372 43 5 0 1 43 9927986 9927944 3.35e-07 56.3
"SNP_FB_0457244" "chr10A" 88.372 43 5 0 1 43 15894749 15894707 3.35e-07 56.3
"SNP_FB_0457244" "chr10A" 88.372 43 5 0 1 43 23288407 23288449 3.35e-07 56.3
"SNP_FB_0457244" "chr10A" 88.372 43 5 0 1 43 25899750 25899708 3.35e-07 56.3
"SNP_FB_0457244" "chr10A" 88.372 43 5 0 1 43 27668922 27668964 3.35e-07 56.3
"SNP_FB_0457244" "chr10A" 88.372 43 5 0 1 43 31324845 31324803 3.35e-07 56.3
"SNP_FB_0457244" "chr10A" 88.372 43 5 0 1 43 36243145 36243187 3.35e-07 56.3
"SNP_FB_0457244" "chr10A" 88.372 43 5 0 1 43 38175675 38175717 3.35e-07 56.3
"SNP_FB_0457244" "chr10A" 88.372 43 5 0 1 43 40124460 40124502 3.35e-07 56.3
"SNP_FB_0457244" "chr10A" 86.667 45 6 0 3 47 10833009 10832965 3.35e-07 55.4
"SNP_FB_0457244" "chr10A" 94.286 35 2 0 15 49 30611705 30611671 3.35e-07 55.4
"SNP_FB_0457244" "chr10A" 91.892 37 3 0 7 43 2584406 2584370 1.17e-06 54.5
"SNP_FB_0457244" "chr10A" 92.105 38 2 1 10 46 9630712 9630749 4.08e-06 52.7
"SNP_FB_0457244" "chr10A" 87.805 41 5 0 1 41 27757638 27757598 4.08e-06 52.7
"SNP_FB_0457244" "chr10A" 87.805 41 5 0 1 41 32865209 32865169 4.08e-06 52.7
"SNP_FB_0457244" "chr10A" 94.286 35 1 1 10 43 27405172 27405138 4.08e-06 51.8
"SNP_FB_0457244" "chr10A" 86.047 43 6 0 1 43 27758677 27758635 4.08e-06 51.8
"SNP_FB_0457244" "chr10A" 94.286 35 1 1 10 43 29134360 29134326 4.08e-06 51.8
"SNP_FB_0457244" "chr10A" 86.047 43 6 0 1 43 32144057 32144015 4.08e-06 51.8
"SNP_FB_0457244" "chr10A" 86.047 43 6 0 1 43 32864853 32864811 4.08e-06 51.8
"SNP_FB_0457244" "chr10A" 91.429 35 3 0 1 35 27758320 27758286 1.42e-05 50.9
"SNP_FB_0457244" "chr10A" 96.667 30 1 0 15 44 40940010 40939981 1.42e-05 50.9
"SNP_FB_0457244" "chr10A" 91.429 35 3 0 14 48 42099893 42099927 1.42e-05 50.9
"SNP_FB_0457244" "chr10A" 89.744 39 3 1 10 47 17002147 17002185 1.42e-05 50
"SNP_FB_0457244" "chr10A" 90.244 41 2 2 5 43 17960427 17960467 1.42e-05 50
"SNP_FB_0457244" "chr10A" 96.552 29 1 0 15 43 27428764 27428736 4.97e-05 49.1
"SNP_FB_0457244" "chr10A" 81.633 49 9 0 1 49 31324488 31324440 4.97e-05 49.1
"SNP_FB_0457244" "chr10A" 96.552 29 1 0 15 43 32638550 32638522 4.97e-05 49.1
"SNP_FB_0457244" "chr10A" 93.548 31 2 0 15 45 30451 30421 4.97e-05 48.2
"SNP_FB_0457244" "chr10A" 93.548 31 2 0 15 45 43667 43637 4.97e-05 48.2
"SNP_FB_0457244" "chr10A" 93.548 31 2 0 15 45 7176957 7176987 4.97e-05 48.2
"SNP_FB_0457244" "chr10A" 88.889 36 4 0 15 50 36434611 36434646 4.97e-05 48.2
"SNP_FB_0457244" "chr10A" 91.429 35 2 1 10 43 2944167 2944133 0.000174 47.3
"SNP_FB_0457244" "chr10A" 91.429 35 2 1 10 43 7811823 7811857 0.000174 47.3
"SNP_FB_0457244" "chr10A" 91.429 35 2 1 10 43 16402695 16402661 0.000174 47.3
"SNP_FB_0457244" "chr10A" 91.429 35 2 1 10 43 20991427 20991461 0.000174 47.3
"SNP_FB_0457244" "chr10A" 91.429 35 2 1 10 43 21403204 21403170 0.000174 47.3
"SNP_FB_0457244" "chr10A" 91.429 35 2 1 10 43 23779081 23779047 0.000174 47.3
"SNP_FB_0457244" "chr10A" 91.429 35 2 1 10 43 25496783 25496749 0.000174 47.3
"SNP_FB_0457244" "chr10A" 91.429 35 2 1 10 43 31571348 31571382 0.000174 47.3
"SNP_FB_0457244" "chr10A" 90.909 33 3 0 1 33 39579224 39579192 0.000174 47.3
"SNP_FB_0457244" "chr10A" 86.364 44 4 2 1 43 5977627 5977669 0.000174 46.4
"SNP_FB_0457244" "chr10A" 93.333 30 2 0 15 44 19987889 19987860 0.000174 46.4
"SNP_FB_0457244" "chr10A" 89.189 37 3 1 10 45 20991791 20991827 0.000174 46.4
"SNP_FB_0457244" "chr10A" 89.189 37 3 1 10 45 27046257 27046293 0.000174 46.4
"SNP_FB_0457244" "chr10A" 86.364 44 4 2 1 43 38784262 38784220 0.000174 46.4
"SNP_FB_0457244" "chr10A" 90.625 32 3 0 15 46 3163574 3163605 0.000606 45.5
"SNP_FB_0457244" "chr10A" 90.625 32 3 0 15 46 3172898 3172929 0.000606 45.5
"SNP_FB_0457244" "chr10A" 87.179 39 4 1 10 47 6737543 6737581 0.000606 45.5
"SNP_FB_0457244" "chr10A" 87.805 41 3 2 6 44 20233103 20233063 0.000606 45.5
"SNP_FB_0457244" "chr10A" 87.179 39 4 1 6 43 20993988 20993950 0.000606 45.5
"SNP_FB_0457244" "chr10A" 93.103 29 2 0 15 43 2039456 2039428 0.000606 44.6
"SNP_FB_0457244" "chr10A" 93.103 29 2 0 15 43 3197336 3197308 0.000606 44.6
"SNP_FB_0457244" "chr10A" 81.818 44 8 0 1 44 3721895 3721938 0.000606 44.6
"SNP_FB_0457244" "chr10A" 93.103 29 2 0 15 43 4228534 4228506 0.000606 44.6
"SNP_FB_0457244" "chr10A" 100 24 0 0 21 44 9929789 9929766 0.000606 44.6
"SNP_FB_0457244" "chr10A" 93.103 29 2 0 15 43 15806018 15805990 0.000606 44.6
"SNP_FB_0457244" "chr10A" 93.103 29 2 0 15 43 21539003 21539031 0.000606 44.6
"SNP_FB_0457244" "chr10A" 93.103 29 2 0 15 43 21539285 21539257 0.000606 44.6
"SNP_FB_0457244" "chr10A" 93.103 29 2 0 15 43 22924588 22924616 0.000606 44.6
"SNP_FB_0457244" "chr10A" 93.103 29 2 0 15 43 23791579 23791551 0.000606 44.6
"SNP_FB_0457244" "chr10A" 93.103 29 2 0 15 43 23793601 23793573 0.000606 44.6
"SNP_FB_0457244" "chr10A" 93.103 29 2 0 15 43 24504061 24504089 0.000606 44.6
"SNP_FB_0457244" "chr10A" 93.103 29 2 0 15 43 30867300 30867272 0.000606 44.6
"SNP_FB_0457244" "chr10A" 93.103 29 2 0 15 43 30889638 30889610 0.000606 44.6
"SNP_FB_0457244" "chr10A" 93.103 29 2 0 15 43 30916215 30916187 0.000606 44.6
"SNP_FB_0457244" "chr10A" 88.889 36 3 1 12 46 33460082 33460117 0.000606 44.6
"SNP_FB_0457244" "chr10A" 93.103 29 2 0 15 43 36247568 36247540 0.000606 44.6
"SNP_FB_0457244" "chr10A" 93.103 29 2 0 15 43 36504371 36504343 0.000606 44.6
"SNP_FB_0457244" "chr10A" 93.103 29 2 0 15 43 40940375 40940347 0.000606 44.6
"SNP_FB_0457244" "chr10A" 86.111 36 5 0 15 50 13850992 13851027 0.002 43.7
"SNP_FB_0457244" "chr10A" 88.571 35 3 1 10 43 2545829 2545795 0.002 42.8
"SNP_FB_0457244" "chr10A" 88.571 35 3 1 10 43 4879755 4879721 0.002 42.8
"SNP_FB_0457244" "chr10A" 88.571 35 3 1 10 43 6132511 6132477 0.002 42.8
"SNP_FB_0457244" "chr10A" 88.571 35 3 1 10 43 6798261 6798227 0.002 42.8
"SNP_FB_0457244" "chr10A" 88.571 35 3 1 10 43 13409694 13409728 0.002 42.8
"SNP_FB_0457244" "chr10A" 88.571 35 3 1 10 43 13755811 13755777 0.002 42.8
"SNP_FB_0457244" "chr10A" 88.571 35 3 1 10 43 13850621 13850655 0.002 42.8
"SNP_FB_0457244" "chr10A" 88.571 35 3 1 10 43 14016002 14015968 0.002 42.8
"SNP_FB_0457244" "chr10A" 88.571 35 3 1 10 43 19860146 19860112 0.002 42.8
"SNP_FB_0457244" "chr10A" 100 23 0 0 21 43 21877061 21877039 0.002 42.8
"SNP_FB_0457244" "chr10A" 88.571 35 3 1 10 43 22082848 22082814 0.002 42.8
"SNP_FB_0457244" "chr10A" 88.571 35 3 1 10 43 24504736 24504770 0.002 42.8
"SNP_FB_0457244" "chr10A" 81.395 43 8 0 1 43 25912599 25912557 0.002 42.8
"SNP_FB_0457244" "chr10A" 88.571 35 3 1 10 43 27404808 27404774 0.002 42.8
"SNP_FB_0457244" "chr10A" 88.571 35 3 1 10 43 29406281 29406315 0.002 42.8
"SNP_FB_0457244" "chr10A" 88.571 35 3 1 10 43 37226992 37227026 0.002 42.8
"SNP_FB_0457244" "chr10A" 88.571 35 3 1 10 43 40545423 40545389 0.002 42.8
"SNP_FB_0457244" "chr10A" 88.571 35 3 1 10 43 41090301 41090267 0.002 42.8
"SNP_FB_0457244" "chr10A" 88.571 35 3 1 10 43 41913035 41913069 0.002 42.8
"SNP_FB_0457244" "chr10A" 90 30 3 0 15 44 2557964 2557993 0.007 41.9
"SNP_FB_0457244" "chr10A" 96 25 1 0 1 25 15658242 15658266 0.007 41.9
"SNP_FB_0457244" "chr10A" 90 30 3 0 15 44 15805653 15805624 0.007 41.9
"SNP_FB_0457244" "chr10A" 90 30 3 0 1 30 15895014 15894985 0.007 41.9
"SNP_FB_0457244" "chr10A" 96 25 1 0 21 45 29954641 29954665 0.007 41.9
"SNP_FB_0457244" "chr10A" 90 30 3 0 15 44 34930313 34930342 0.007 41.9
"SNP_FB_0457244" "chr10A" 100 22 0 0 22 43 2516504 2516483 0.007 41
"SNP_FB_0457244" "chr10A" 83.721 43 4 2 9 48 6600879 6600837 0.007 41
"SNP_FB_0457244" "chr10A" 87.5 32 4 0 18 49 11533723 11533692 0.007 41
"SNP_FB_0457244" "chr10A" 88.235 34 3 1 11 43 15419728 15419761 0.007 41
"SNP_FB_0457244" "chr10A" 87.5 32 4 0 12 43 19312082 19312113 0.007 41
"SNP_FB_0457244" "chr10A" 87.5 32 4 0 15 46 21916942 21916973 0.007 41
"SNP_FB_0457244" "chr10A" 84.615 39 5 1 6 43 30612168 30612130 0.007 41
"SNP_FB_0457244" "chr10A" 84.615 39 5 1 12 49 33576541 33576503 0.007 41
"SNP_FB_0457244" "chr10A" 86.111 36 3 1 15 48 37410022 37410057 0.007 41
"SNP_FB_0457244" "chr10A" 93.103 29 1 1 10 37 41204995 41205023 0.007 41
"SNP_FB_0457244" "chr10A" 89.655 29 3 0 15 43 3645079 3645107 0.026 40.1
"SNP_FB_0457244" "chr10A" 89.655 29 3 0 15 43 7671370 7671342 0.026 40.1
"SNP_FB_0457244" "chr10A" 89.655 29 3 0 15 43 7709290 7709262 0.026 40.1
"SNP_FB_0457244" "chr10A" 86.111 36 4 1 10 44 7957663 7957628 0.026 40.1
"SNP_FB_0457244" "chr10A" 89.655 29 3 0 15 43 13236373 13236345 0.026 40.1
"SNP_FB_0457244" "chr10A" 89.655 29 3 0 15 43 14016361 14016333 0.026 40.1
"SNP_FB_0457244" "chr10A" 86.111 36 4 1 10 44 18118282 18118247 0.026 40.1
"SNP_FB_0457244" "chr10A" 89.655 29 3 0 15 43 20233380 20233352 0.026 40.1
"SNP_FB_0457244" "chr10A" 89.655 29 3 0 15 43 21391868 21391840 0.026 40.1
"SNP_FB_0457244" "chr10A" 89.655 29 3 0 15 43 21480253 21480225 0.026 40.1
"SNP_FB_0457244" "chr10A" 78.723 47 6 1 1 43 21480648 21480602 0.026 40.1
"SNP_FB_0457244" "chr10A" 89.655 29 3 0 15 43 22674956 22674984 0.026 40.1
"SNP_FB_0457244" "chr10A" 89.655 29 3 0 15 43 23791850 23791822 0.026 40.1
"SNP_FB_0457244" "chr10A" 89.655 29 3 0 15 43 27657241 27657269 0.026 40.1
"SNP_FB_0457244" "chr10A" 89.655 29 3 0 15 43 29638440 29638412 0.026 40.1
"SNP_FB_0457244" "chr10A" 89.655 29 3 0 15 43 29770497 29770469 0.026 40.1
"SNP_FB_0457244" "chr10A" 89.655 29 3 0 15 43 34535834 34535806 0.026 40.1
"SNP_FB_0457244" "chr10A" 89.655 29 3 0 15 43 40517403 40517375 0.026 40.1
"SNP_FB_0457244" "chr10A" 84.211 38 5 1 10 46 3220695 3220732 0.026 39.2
"SNP_FB_0457244" "chr10A" 92.308 26 2 0 21 46 3319567 3319592 0.026 39.2
"SNP_FB_0457244" "chr10A" 100 21 0 0 1 21 5159353 5159333 0.026 39.2
"SNP_FB_0457244" "chr10A" 85 40 4 2 6 43 20834696 20834657 0.026 39.2
"SNP_FB_0457244" "chr10A" 90 30 1 1 17 44 32696551 32696580 0.026 39.2
"SNP_FB_0457244" "chr10A" 84.211 38 5 1 10 46 41390290 41390327 0.026 39.2
"SNP_FB_0457244" "chr10A" 85.714 35 4 1 10 43 9548510 9548476 0.09 38.3
"SNP_FB_0457244" "chr10A" 95.652 23 1 0 21 43 9930152 9930130 0.09 38.3
"SNP_FB_0457244" "chr10A" 85.714 35 4 1 10 43 10047029 10046995 0.09 38.3
"SNP_FB_0457244" "chr10A" 85.714 35 4 1 10 43 11343510 11343476 0.09 38.3
"SNP_FB_0457244" "chr10A" 85.714 35 4 1 10 43 12152432 12152466 0.09 38.3
"SNP_FB_0457244" "chr10A" 84.615 39 3 2 10 46 12255688 12255651 0.09 38.3
"SNP_FB_0457244" "chr10A" 84.615 39 3 2 10 46 12268430 12268393 0.09 38.3
"SNP_FB_0457244" "chr10A" 95.652 23 1 0 21 43 13489726 13489748 0.09 38.3
"SNP_FB_0457244" "chr10A" 78.431 51 2 3 2 43 14093861 14093811 0.09 38.3
"SNP_FB_0457244" "chr10A" 82.5 40 6 1 10 48 18357110 18357071 0.09 38.3
"SNP_FB_0457244" "chr10A" 82.5 40 6 1 10 48 18368279 18368240 0.09 38.3
"SNP_FB_0457244" "chr10A" 95.652 23 1 0 21 43 19835790 19835768 0.09 38.3
"SNP_FB_0457244" "chr10A" 85.714 35 4 1 10 43 26105444 26105410 0.09 38.3
"SNP_FB_0457244" "chr10A" 82.5 40 6 1 10 48 27505265 27505226 0.09 38.3
"SNP_FB_0457244" "chr10A" 85.714 35 4 1 10 43 27656871 27656905 0.09 38.3
"SNP_FB_0457244" "chr10A" 84.848 33 5 0 15 47 29638075 29638043 0.09 38.3
"SNP_FB_0457244" "chr10A" 84.848 33 5 0 15 47 29770132 29770100 0.09 38.3
"SNP_FB_0457244" "chr10A" 85.714 35 4 1 10 43 31884223 31884189 0.09 38.3
"SNP_FB_0457244" "chr10A" 85.714 35 4 1 10 43 31897448 31897414 0.09 38.3
"SNP_FB_0457244" "chr10A" 87.5 32 2 1 14 43 32696205 32696236 0.09 38.3
"SNP_FB_0457244" "chr10A" 78.431 51 2 3 2 43 34599881 34599931 0.09 38.3
"SNP_FB_0457244" "chr10A" 85.714 35 4 1 10 43 34991486 34991520 0.09 38.3
"SNP_FB_0457244" "chr10A" 85.714 35 4 1 10 43 34991854 34991888 0.09 38.3
"SNP_FB_0457244" "chr10A" 85.714 35 4 1 10 43 36247209 36247175 0.09 38.3
"SNP_FB_0457244" "chr10A" 89.655 29 1 1 17 43 4920768 4920796 0.09 37.4
"SNP_FB_0457244" "chr10A" 86.667 30 4 0 17 46 23290139 23290110 0.09 37.4
"SNP_FB_0457244" "chr10A" 82.857 35 6 0 15 49 33688726 33688760 0.09 37.4
"SNP_FB_0457244" "chr10A" 89.655 29 1 1 17 43 34835564 34835536 0.09 37.4
"SNP_FB_0457244" "chr10A" 89.655 29 1 1 17 43 34847984 34847956 0.09 37.4
"SNP_FB_0457244" "chr10A" 83.784 37 5 1 9 44 37411253 37411289 0.09 37.4
"SNP_FB_0457244" "chr10A" 86.667 30 4 0 14 43 40144921 40144892 0.09 37.4
"SNP_FB_0457244" "chr10A" 86.667 30 4 0 14 43 40190193 40190222 0.09 37.4
"SNP_FB_0457244" "chr10A" 86.667 30 4 0 14 43 40240675 40240704 0.09 37.4
"SNP_FB_0457244" "chr10A" 82.927 41 5 2 5 43 1499181 1499221 0.31 36.5
"SNP_FB_0457244" "chr10A" 84.375 32 5 0 15 46 3264201 3264232 0.31 36.5
"SNP_FB_0457244" "chr10A" 89.655 29 2 1 18 46 3463005 3463032 0.31 36.5
"SNP_FB_0457244" "chr10A" 95.455 22 1 0 22 43 4580065 4580086 0.31 36.5
"SNP_FB_0457244" "chr10A" 88.889 27 3 0 17 43 14166416 14166442 0.31 36.5
"SNP_FB_0457244" "chr10A" 95.455 22 1 0 22 43 19839447 19839426 0.31 36.5
"SNP_FB_0457244" "chr10A" 88.889 27 3 0 15 41 33015959 33015933 0.31 36.5
"SNP_FB_0457244" "chr10A" 76.364 55 4 3 2 47 34600226 34600280 0.31 36.5
"SNP_FB_0457244" "chr10A" 84.375 32 5 0 15 46 40517276 40517307 0.31 36.5
"SNP_FB_0457244" "chr10A" 85.294 34 4 1 9 41 40758696 40758663 0.31 36.5
"SNP_FB_0457244" "chr10A" 86.207 29 4 0 15 43 2039091 2039063 0.31 35.6
"SNP_FB_0457244" "chr10A" 100 19 0 0 1 19 5159576 5159558 0.31 35.6
"SNP_FB_0457244" "chr10A" 76.923 52 3 3 2 44 8293435 8293384 0.31 35.6
"SNP_FB_0457244" "chr10A" 86.207 29 4 0 15 43 11167352 11167380 0.31 35.6
"SNP_FB_0457244" "chr10A" 91.667 24 2 0 21 44 15586956 15586933 0.31 35.6
"SNP_FB_0457244" "chr10A" 76.923 52 3 3 1 43 18198050 18197999 0.31 35.6
"SNP_FB_0457244" "chr10A" 89.286 28 1 1 18 43 19847690 19847717 0.31 35.6
"SNP_FB_0457244" "chr10A" 100 19 0 0 1 19 20027450 20027468 0.31 35.6
"SNP_FB_0457244" "chr10A" 86.207 29 4 0 15 43 21402833 21402805 0.31 35.6
"SNP_FB_0457244" "chr10A" 86.207 29 4 0 15 43 21877404 21877376 0.31 35.6
"SNP_FB_0457244" "chr10A" 86.207 29 4 0 15 43 23791308 23791280 0.31 35.6
"SNP_FB_0457244" "chr10A" 82.353 34 6 0 10 43 27045896 27045929 0.31 35.6
"SNP_FB_0457244" "chr10A" 86.207 29 4 0 15 43 27106391 27106363 0.31 35.6
"SNP_FB_0457244" "chr10A" 86.207 29 4 0 15 43 30993403 30993375 0.31 35.6
"SNP_FB_0457244" "chr10A" 100 19 0 0 25 43 31275982 31275964 0.31 35.6
"SNP_FB_0457244" "chr10A" 86.207 29 4 0 15 43 34654650 34654622 0.31 35.6
"SNP_FB_0457244" "chr10A" 86.207 29 4 0 15 43 37497590 37497562 0.31 35.6
"SNP_FB_0457244" "chr10A" 92.308 26 1 1 18 43 38471824 38471848 0.31 35.6
"SNP_FB_0457244" "chr10A" 86.207 29 4 0 15 43 41090110 41090082 0.31 35.6
"SNP_FB_0457244" "chr10A" 95.238 21 1 0 21 41 1193866 1193886 1.1 34.6
"SNP_FB_0457244" "chr10A" 95.238 21 1 0 23 43 1194236 1194256 1.1 34.6
"SNP_FB_0457244" "chr10A" 81.818 44 4 3 3 43 5136049 5136007 1.1 34.6
"SNP_FB_0457244" "chr10A" 88.462 26 3 0 21 46 5136756 5136731 1.1 34.6
"SNP_FB_0457244" "chr10A" 77.551 49 2 3 2 41 16297778 16297730 1.1 34.6
"SNP_FB_0457244" "chr10A" 95.238 21 1 0 23 43 18096806 18096786 1.1 34.6
"SNP_FB_0457244" "chr10A" 77.551 49 2 3 2 41 19847321 19847369 1.1 34.6
"SNP_FB_0457244" "chr10A" 95.238 21 1 0 23 43 24504436 24504456 1.1 34.6
"SNP_FB_0457244" "chr10A" 88.462 26 3 0 18 43 27657609 27657634 1.1 34.6
"SNP_FB_0457244" "chr10A" 78.049 41 4 1 1 41 30611816 30611781 1.1 34.6
"SNP_FB_0457244" "chr10A" 85.714 28 4 0 15 42 3197678 3197705 1.1 33.7
"SNP_FB_0457244" "chr10A" 82.857 35 5 1 10 43 6601234 6601200 1.1 33.7
"SNP_FB_0457244" "chr10A" 84.375 32 3 1 17 46 6674205 6674236 1.1 33.7
"SNP_FB_0457244" "chr10A" 76.471 51 3 3 2 43 9642360 9642410 1.1 33.7
"SNP_FB_0457244" "chr10A" 91.304 23 2 0 21 43 11923357 11923335 1.1 33.7
"SNP_FB_0457244" "chr10A" 82.857 35 5 1 10 43 12255887 12255853 1.1 33.7
"SNP_FB_0457244" "chr10A" 82.857 35 5 1 10 43 12268629 12268595 1.1 33.7
"SNP_FB_0457244" "chr10A" 82.857 35 5 1 10 43 17960798 17960832 1.1 33.7
"SNP_FB_0457244" "chr10A" 82.857 35 5 1 10 43 21916238 21916272 1.1 33.7
"SNP_FB_0457244" "chr10A" 82.857 35 5 1 10 43 21916600 21916634 1.1 33.7
"SNP_FB_0457244" "chr10A" 85.714 28 4 0 14 41 24399327 24399300 1.1 33.7
"SNP_FB_0457244" "chr10A" 82.857 35 5 1 10 43 27656148 27656182 1.1 33.7
"SNP_FB_0457244" "chr10A" 76.471 51 3 3 2 43 31586725 31586675 1.1 33.7
"SNP_FB_0457244" "chr10A" 91.304 23 2 0 21 43 31994030 31994052 1.1 33.7
"SNP_FB_0457244" "chr10A" 76.471 51 3 3 2 43 32665854 32665804 1.1 33.7
"SNP_FB_0457244" "chr10A" 91.304 23 2 0 21 43 37046527 37046549 1.1 33.7
"SNP_FB_0457244" "chr10A" 82.857 35 5 1 10 43 37410530 37410564 1.1 33.7
"SNP_FB_0457244" "chr10A" 91.304 23 2 0 15 37 41340104 41340126 1.1 33.7
"SNP_FB_0457244" "chr10A" 77.083 48 2 3 2 40 18197702 18197655 3.8 32.8
"SNP_FB_0457244" "chr10A" 88 25 3 0 15 39 20834949 20834925 3.8 32.8
"SNP_FB_0457244" "chr10A" 86.207 29 2 1 17 43 25736125 25736153 3.8 32.8
"SNP_FB_0457244" "chr10A" 88 25 3 0 15 39 31883850 31883826 3.8 32.8
"SNP_FB_0457244" "chr10A" 88 25 3 0 15 39 31897075 31897051 3.8 32.8
"SNP_FB_0457244" "chr10A" 88 25 3 0 23 47 32637082 32637106 3.8 32.8
"SNP_FB_0457244" "chr10A" 83.333 36 3 2 10 43 35540085 35540051 3.8 32.8
"SNP_FB_0457244" "chr10A" 83.333 30 5 0 14 43 39656290 39656261 3.8 32.8
"SNP_FB_0457244" "chr10A" 100 17 0 0 27 43 3757366 3757382 3.8 31.9
"SNP_FB_0457244" "chr10A" 100 17 0 0 27 43 9642051 9642067 3.8 31.9
"SNP_FB_0457244" "chr10A" 91.667 24 1 1 10 32 13236011 13235988 3.8 31.9
"SNP_FB_0457244" "chr10A" 100 17 0 0 27 43 23792296 23792280 3.8 31.9
"SNP_FB_0457244" "chr10A" 85.185 27 4 0 17 43 33714646 33714672 3.8 31.9
"SNP_FB_0457244" "chr10A" 82.353 34 5 1 9 41 40759037 40759004 3.8 31.9
"SNP_FB_0457244" "chr10A" 100 17 0 0 21 37 41308616 41308632 3.8 31.9
"SNP_FB_0457244" "chr13A" 95.652 46 2 0 1 46 5183779 5183734 3.58e-13 75.2
"SNP_FB_0457244" "chr13A" 95.652 46 2 0 1 46 5345179 5345224 3.58e-13 75.2
"SNP_FB_0457244" "chr13A" 97.674 43 1 0 1 43 30563819 30563777 1.25e-12 74.3
"SNP_FB_0457244" "chr13A" 95.455 44 2 0 1 44 15826211 15826254 4.36e-12 71.6
"SNP_FB_0457244" "chr13A" 97.561 41 1 0 1 41 20640755 20640715 1.52e-11 70.7
"SNP_FB_0457244" "chr13A" 93.478 46 3 0 1 46 33446463 33446418 1.52e-11 70.7
"SNP_FB_0457244" "chr13A" 93.478 46 3 0 1 46 33459401 33459356 1.52e-11 70.7
"SNP_FB_0457244" "chr13A" 95.349 43 2 0 1 43 777049 777091 1.52e-11 69.8
"SNP_FB_0457244" "chr13A" 95.349 43 2 0 1 43 1579953 1579995 1.52e-11 69.8
"SNP_FB_0457244" "chr13A" 95.349 43 2 0 1 43 1587568 1587610 1.52e-11 69.8
"SNP_FB_0457244" "chr13A" 91.667 48 4 0 1 48 1665073 1665120 1.52e-11 69.8
"SNP_FB_0457244" "chr13A" 95.349 43 2 0 1 43 5184133 5184091 1.52e-11 69.8
"SNP_FB_0457244" "chr13A" 95.349 43 2 0 1 43 6156549 6156591 1.52e-11 69.8
"SNP_FB_0457244" "chr13A" 95.349 43 2 0 1 43 7962916 7962958 1.52e-11 69.8
"SNP_FB_0457244" "chr13A" 91.667 48 4 0 1 48 12205929 12205882 1.52e-11 69.8
"SNP_FB_0457244" "chr13A" 95.349 43 2 0 1 43 17735862 17735820 1.52e-11 69.8
"SNP_FB_0457244" "chr13A" 95.349 43 2 0 1 43 19954683 19954641 1.52e-11 69.8
"SNP_FB_0457244" "chr13A" 95.349 43 2 0 1 43 22063595 22063553 1.52e-11 69.8
"SNP_FB_0457244" "chr13A" 95.349 43 2 0 1 43 23149274 23149316 1.52e-11 69.8
"SNP_FB_0457244" "chr13A" 95.349 43 2 0 1 43 23645586 23645544 1.52e-11 69.8
"SNP_FB_0457244" "chr13A" 95.349 43 2 0 1 43 24886441 24886483 1.52e-11 69.8
"SNP_FB_0457244" "chr13A" 95.349 43 2 0 1 43 24898907 24898949 1.52e-11 69.8
"SNP_FB_0457244" "chr13A" 95.349 43 2 0 1 43 29716119 29716161 1.52e-11 69.8
"SNP_FB_0457244" "chr13A" 95.349 43 2 0 1 43 30564173 30564131 1.52e-11 69.8
"SNP_FB_0457244" "chr13A" 95.349 43 2 0 1 43 33147570 33147612 1.52e-11 69.8
"SNP_FB_0457244" "chr13A" 95.349 43 2 0 1 43 33147822 33147864 1.52e-11 69.8
"SNP_FB_0457244" "chr13A" 95.349 43 2 0 1 43 36460430 36460388 1.52e-11 69.8
"SNP_FB_0457244" "chr13A" 95.349 43 2 0 1 43 43031321 43031279 1.52e-11 69.8
"SNP_FB_0457244" "chr13A" 93.333 45 3 0 1 45 14753237 14753193 5.31e-11 68.9
"SNP_FB_0457244" "chr13A" 95.238 42 2 0 2 43 25251223 25251182 5.31e-11 68
"SNP_FB_0457244" "chr13A" 93.182 44 3 0 1 44 4337797 4337840 1.85e-10 67.1
"SNP_FB_0457244" "chr13A" 93.182 44 3 0 1 44 7902433 7902390 1.85e-10 67.1
"SNP_FB_0457244" "chr13A" 93.182 44 3 0 1 44 19994642 19994685 1.85e-10 67.1
"SNP_FB_0457244" "chr13A" 93.182 44 3 0 1 44 24886800 24886843 1.85e-10 67.1
"SNP_FB_0457244" "chr13A" 93.182 44 3 0 1 44 24899266 24899309 1.85e-10 67.1
"SNP_FB_0457244" "chr13A" 91.304 46 4 0 2 47 234115 234160 1.85e-10 66.2
"SNP_FB_0457244" "chr13A" 91.304 46 4 0 1 46 4950447 4950492 1.85e-10 66.2
"SNP_FB_0457244" "chr13A" 93.023 43 3 0 1 43 3336055 3336013 6.47e-10 65.3
"SNP_FB_0457244" "chr13A" 93.023 43 3 0 1 43 3336408 3336366 6.47e-10 65.3
"SNP_FB_0457244" "chr13A" 93.023 43 3 0 1 43 4412985 4413027 6.47e-10 65.3
"SNP_FB_0457244" "chr13A" 93.023 43 3 0 1 43 6156904 6156946 6.47e-10 65.3
"SNP_FB_0457244" "chr13A" 93.023 43 3 0 1 43 7672373 7672415 6.47e-10 65.3
"SNP_FB_0457244" "chr13A" 93.023 43 3 0 1 43 7902777 7902735 6.47e-10 65.3
"SNP_FB_0457244" "chr13A" 93.023 43 3 0 1 43 7903198 7903156 6.47e-10 65.3
"SNP_FB_0457244" "chr13A" 93.023 43 3 0 1 43 7963204 7963246 6.47e-10 65.3
"SNP_FB_0457244" "chr13A" 93.023 43 3 0 1 43 7963916 7963958 6.47e-10 65.3
"SNP_FB_0457244" "chr13A" 93.023 43 3 0 1 43 8818016 8818058 6.47e-10 65.3
"SNP_FB_0457244" "chr13A" 93.023 43 3 0 1 43 9523301 9523343 6.47e-10 65.3
"SNP_FB_0457244" "chr13A" 93.023 43 3 0 1 43 12206262 12206220 6.47e-10 65.3
"SNP_FB_0457244" "chr13A" 93.023 43 3 0 1 43 14310497 14310539 6.47e-10 65.3
"SNP_FB_0457244" "chr13A" 93.023 43 3 0 1 43 19994287 19994329 6.47e-10 65.3
"SNP_FB_0457244" "chr13A" 93.023 43 3 0 1 43 20641110 20641068 6.47e-10 65.3
"SNP_FB_0457244" "chr13A" 89.583 48 5 0 1 48 21272463 21272416 6.47e-10 65.3
"SNP_FB_0457244" "chr13A" 93.023 43 3 0 1 43 23645939 23645897 6.47e-10 65.3
"SNP_FB_0457244" "chr13A" 97.368 38 1 0 6 43 25251575 25251538 6.47e-10 65.3
"SNP_FB_0457244" "chr13A" 93.023 43 3 0 1 43 25551483 25551525 6.47e-10 65.3
"SNP_FB_0457244" "chr13A" 93.023 43 3 0 1 43 29443915 29443873 6.47e-10 65.3
"SNP_FB_0457244" "chr13A" 93.023 43 3 0 1 43 33817234 33817192 6.47e-10 65.3
"SNP_FB_0457244" "chr13A" 93.023 43 3 0 1 43 33829522 33829480 6.47e-10 65.3
"SNP_FB_0457244" "chr13A" 93.023 43 3 0 1 43 33840325 33840283 6.47e-10 65.3
"SNP_FB_0457244" "chr13A" 93.023 43 3 0 1 43 36565765 36565723 6.47e-10 65.3
"SNP_FB_0457244" "chr13A" 93.023 43 3 0 1 43 37558439 37558397 6.47e-10 65.3
"SNP_FB_0457244" "chr13A" 93.023 43 3 0 1 43 43031670 43031628 6.47e-10 65.3
"SNP_FB_0457244" "chr13A" 91.304 46 1 1 1 43 7963560 7963605 6.47e-10 64.4
"SNP_FB_0457244" "chr13A" 95 40 2 0 1 40 22063241 22063202 6.47e-10 64.4
"SNP_FB_0457244" "chr13A" 95.122 41 1 1 1 41 9522947 9522986 2.26e-09 62.6
"SNP_FB_0457244" "chr13A" 90.909 44 4 0 1 44 29716472 29716515 2.26e-09 62.6
"SNP_FB_0457244" "chr13A" 91.304 46 3 1 1 46 32488768 32488724 2.26e-09 62.6
"SNP_FB_0457244" "chr13A" 89.13 46 5 0 1 46 17735506 17735461 7.88e-09 61.7
"SNP_FB_0457244" "chr13A" 92.683 41 3 0 3 43 39493536 39493496 7.88e-09 61.7
"SNP_FB_0457244" "chr13A" 90.698 43 4 0 1 43 777403 777445 7.88e-09 60.8
"SNP_FB_0457244" "chr13A" 90.698 43 4 0 1 43 5403047 5403005 7.88e-09 60.8
"SNP_FB_0457244" "chr13A" 90.698 43 4 0 1 43 7752488 7752446 7.88e-09 60.8
"SNP_FB_0457244" "chr13A" 90.698 43 4 0 1 43 8817660 8817702 7.88e-09 60.8
"SNP_FB_0457244" "chr13A" 90.698 43 4 0 1 43 12031790 12031832 7.88e-09 60.8
"SNP_FB_0457244" "chr13A" 90.698 43 4 0 1 43 12463291 12463333 7.88e-09 60.8
"SNP_FB_0457244" "chr13A" 90.698 43 4 0 1 43 14217387 14217345 7.88e-09 60.8
"SNP_FB_0457244" "chr13A" 90.698 43 4 0 1 43 16668559 16668601 7.88e-09 60.8
"SNP_FB_0457244" "chr13A" 90.698 43 4 0 1 43 20789105 20789147 7.88e-09 60.8
"SNP_FB_0457244" "chr13A" 90.698 43 4 0 1 43 25256177 25256135 7.88e-09 60.8
"SNP_FB_0457244" "chr13A" 90.698 43 4 0 1 43 29444268 29444226 7.88e-09 60.8
"SNP_FB_0457244" "chr13A" 90.698 43 4 0 1 43 32489125 32489083 7.88e-09 60.8
"SNP_FB_0457244" "chr13A" 90.698 43 4 0 1 43 33446818 33446776 7.88e-09 60.8
"SNP_FB_0457244" "chr13A" 90.698 43 4 0 1 43 33459756 33459714 7.88e-09 60.8
"SNP_FB_0457244" "chr13A" 90.698 43 4 0 1 43 33818295 33818253 7.88e-09 60.8
"SNP_FB_0457244" "chr13A" 90.698 43 4 0 1 43 33830583 33830541 7.88e-09 60.8
"SNP_FB_0457244" "chr13A" 90.698 43 4 0 1 43 33841386 33841344 7.88e-09 60.8
"SNP_FB_0457244" "chr13A" 90.698 43 4 0 1 43 36375536 36375494 7.88e-09 60.8
"SNP_FB_0457244" "chr13A" 90.698 43 4 0 1 43 36375893 36375851 7.88e-09 60.8
"SNP_FB_0457244" "chr13A" 90.698 43 4 0 1 43 41862435 41862477 7.88e-09 60.8
"SNP_FB_0457244" "chr13A" 90.909 44 3 1 1 43 33817596 33817553 2.75e-08 59
"SNP_FB_0457244" "chr13A" 90.909 44 3 1 1 43 33829884 33829841 2.75e-08 59
"SNP_FB_0457244" "chr13A" 90.909 44 3 1 1 43 33840687 33840644 2.75e-08 59
"SNP_FB_0457244" "chr13A" 92.308 39 3 0 1 39 36565529 36565567 9.6e-08 58.1
"SNP_FB_0457244" "chr13A" 86.957 46 6 0 1 46 1580310 1580355 9.6e-08 57.2
"SNP_FB_0457244" "chr13A" 86.957 46 6 0 1 46 1587925 1587970 9.6e-08 57.2
"SNP_FB_0457244" "chr13A" 90.244 41 4 0 1 41 2467456 2467496 9.6e-08 57.2
"SNP_FB_0457244" "chr13A" 90.698 43 3 1 1 43 12031437 12031396 9.6e-08 57.2
"SNP_FB_0457244" "chr13A" 90.244 41 4 0 3 43 13719020 13719060 9.6e-08 57.2
"SNP_FB_0457244" "chr13A" 90.244 41 4 0 3 43 39493891 39493851 9.6e-08 57.2
"SNP_FB_0457244" "chr13A" 88.372 43 5 0 1 43 4413339 4413381 3.35e-07 56.3
"SNP_FB_0457244" "chr13A" 88.372 43 5 0 1 43 5345436 5345478 3.35e-07 56.3
"SNP_FB_0457244" "chr13A" 92.105 38 3 0 1 38 7672017 7672054 3.35e-07 56.3
"SNP_FB_0457244" "chr13A" 88.372 43 5 0 1 43 12031058 12031016 3.35e-07 56.3
"SNP_FB_0457244" "chr13A" 88.372 43 5 0 1 43 12032245 12032203 3.35e-07 56.3
"SNP_FB_0457244" "chr13A" 88.372 43 5 0 1 43 13719374 13719416 3.35e-07 56.3
"SNP_FB_0457244" "chr13A" 88.372 43 5 0 1 43 13720295 13720253 3.35e-07 56.3
"SNP_FB_0457244" "chr13A" 88.372 43 5 0 1 43 19955036 19954994 3.35e-07 56.3
"SNP_FB_0457244" "chr13A" 88.372 43 5 0 1 43 21272594 21272636 3.35e-07 56.3
"SNP_FB_0457244" "chr13A" 88.372 43 5 0 1 43 23148911 23148953 3.35e-07 56.3
"SNP_FB_0457244" "chr13A" 88.372 43 5 0 1 43 23646175 23646133 3.35e-07 56.3
"SNP_FB_0457244" "chr13A" 88.372 43 5 0 1 43 25550767 25550809 3.35e-07 56.3
"SNP_FB_0457244" "chr13A" 88.372 43 5 0 1 43 40791132 40791174 3.35e-07 56.3
"SNP_FB_0457244" "chr13A" 90.244 41 3 1 10 49 15741549 15741509 1.17e-06 53.6
"SNP_FB_0457244" "chr13A" 94.444 36 1 1 10 44 27514304 27514269 1.17e-06 53.6
"SNP_FB_0457244" "chr13A" 100 29 0 0 15 43 37935631 37935659 1.17e-06 53.6
"SNP_FB_0457244" "chr13A" 87.805 41 5 0 1 41 233761 233801 4.08e-06 52.7
"SNP_FB_0457244" "chr13A" 84.783 46 7 0 1 46 5029487 5029442 4.08e-06 52.7
"SNP_FB_0457244" "chr13A" 92.105 38 2 1 10 46 19403118 19403155 4.08e-06 52.7
"SNP_FB_0457244" "chr13A" 87.805 41 5 0 1 41 41862790 41862830 4.08e-06 52.7
"SNP_FB_0457244" "chr13A" 93.939 33 2 0 15 47 9159877 9159845 4.08e-06 51.8
"SNP_FB_0457244" "chr13A" 93.939 33 2 0 15 47 9171645 9171613 4.08e-06 51.8
"SNP_FB_0457244" "chr13A" 86.047 43 6 0 1 43 11585974 11585932 4.08e-06 51.8
"SNP_FB_0457244" "chr13A" 86.047 43 6 0 1 43 12032581 12032539 4.08e-06 51.8
"SNP_FB_0457244" "chr13A" 94.286 35 1 1 10 43 15303902 15303868 4.08e-06 51.8
"SNP_FB_0457244" "chr13A" 94.286 35 1 1 10 43 15330934 15330900 4.08e-06 51.8
"SNP_FB_0457244" "chr13A" 90 40 3 1 10 48 20718664 20718625 4.08e-06 51.8
"SNP_FB_0457244" "chr13A" 86.047 43 6 0 1 43 22118697 22118655 4.08e-06 51.8
"SNP_FB_0457244" "chr13A" 94.286 35 1 1 10 43 22346167 22346201 4.08e-06 51.8
"SNP_FB_0457244" "chr13A" 93.939 33 2 0 15 47 22684014 22684046 4.08e-06 51.8
"SNP_FB_0457244" "chr13A" 90 40 3 1 5 43 23194164 23194125 4.08e-06 51.8
"SNP_FB_0457244" "chr13A" 86.047 43 6 0 1 43 25251938 25251896 4.08e-06 51.8
"SNP_FB_0457244" "chr13A" 93.939 33 2 0 15 47 37121749 37121781 4.08e-06 51.8
"SNP_FB_0457244" "chr13A" 93.939 33 2 0 15 47 37130806 37130838 4.08e-06 51.8
"SNP_FB_0457244" "chr13A" 82 50 9 0 1 50 2467809 2467858 1.42e-05 50.9
"SNP_FB_0457244" "chr13A" 85.106 47 6 1 1 47 12463631 12463676 1.42e-05 50.9
"SNP_FB_0457244" "chr13A" 96.552 29 1 0 15 43 1695799 1695827 4.97e-05 49.1
"SNP_FB_0457244" "chr13A" 96.552 29 1 0 15 43 16211922 16211950 4.97e-05 49.1
"SNP_FB_0457244" "chr13A" 96.552 29 1 0 15 43 17743056 17743084 4.97e-05 49.1
"SNP_FB_0457244" "chr13A" 90 40 2 2 6 43 5402702 5402663 4.97e-05 48.2
"SNP_FB_0457244" "chr13A" 89.474 38 3 1 10 46 21736748 21736711 4.97e-05 48.2
"SNP_FB_0457244" "chr13A" 93.548 31 2 0 14 44 25551664 25551694 4.97e-05 48.2
"SNP_FB_0457244" "chr13A" 88.889 36 4 0 15 50 38379625 38379660 4.97e-05 48.2
"SNP_FB_0457244" "chr13A" 91.429 35 2 1 10 43 4859627 4859661 0.000174 47.3
"SNP_FB_0457244" "chr13A" 87.5 40 4 1 10 48 8547526 8547487 0.000174 47.3
"SNP_FB_0457244" "chr13A" 83.721 43 7 0 1 43 11585308 11585350 0.000174 47.3
"SNP_FB_0457244" "chr13A" 91.429 35 2 1 10 43 13790014 13789980 0.000174 47.3
"SNP_FB_0457244" "chr13A" 83.721 43 7 0 1 43 14093797 14093755 0.000174 47.3
"SNP_FB_0457244" "chr13A" 91.429 35 2 1 10 43 14711056 14711090 0.000174 47.3
"SNP_FB_0457244" "chr13A" 91.429 35 2 1 10 43 18323178 18323144 0.000174 47.3
"SNP_FB_0457244" "chr13A" 91.429 35 2 1 10 43 23193429 23193395 0.000174 47.3
"SNP_FB_0457244" "chr13A" 91.429 35 2 1 10 43 23193794 23193760 0.000174 47.3
"SNP_FB_0457244" "chr13A" 91.429 35 2 1 10 43 26318507 26318541 0.000174 47.3
"SNP_FB_0457244" "chr13A" 91.429 35 2 1 10 43 28882834 28882800 0.000174 47.3
"SNP_FB_0457244" "chr13A" 91.429 35 2 1 10 43 32942998 32943032 0.000174 47.3
"SNP_FB_0457244" "chr13A" 91.429 35 2 1 10 43 35708107 35708141 0.000174 47.3
"SNP_FB_0457244" "chr13A" 91.429 35 2 1 10 43 37935261 37935295 0.000174 47.3
"SNP_FB_0457244" "chr13A" 88.095 42 3 2 10 49 45202718 45202759 0.000174 47.3
"SNP_FB_0457244" "chr13A" 93.333 30 2 0 14 43 2026112 2026141 0.000174 46.4
"SNP_FB_0457244" "chr13A" 93.333 30 2 0 14 43 4533516 4533545 0.000174 46.4
"SNP_FB_0457244" "chr13A" 93.333 30 2 0 15 44 11725167 11725196 0.000174 46.4
"SNP_FB_0457244" "chr13A" 93.333 30 2 0 14 43 18066285 18066256 0.000174 46.4
"SNP_FB_0457244" "chr13A" 87.179 39 4 1 6 43 6724229 6724191 0.000606 45.5
"SNP_FB_0457244" "chr13A" 96.296 27 1 0 15 41 17671264 17671290 0.000606 45.5
"SNP_FB_0457244" "chr13A" 87.179 39 4 1 6 43 23191973 23191935 0.000606 45.5
"SNP_FB_0457244" "chr13A" 93.103 29 2 0 15 43 5402322 5402350 0.000606 44.6
"SNP_FB_0457244" "chr13A" 93.103 29 2 0 15 43 15303531 15303503 0.000606 44.6
"SNP_FB_0457244" "chr13A" 93.103 29 2 0 15 43 15330563 15330535 0.000606 44.6
"SNP_FB_0457244" "chr13A" 93.103 29 2 0 15 43 16093645 16093673 0.000606 44.6
"SNP_FB_0457244" "chr13A" 93.103 29 2 0 15 43 22461072 22461100 0.000606 44.6
"SNP_FB_0457244" "chr13A" 93.103 29 2 0 15 43 23191235 23191207 0.000606 44.6
"SNP_FB_0457244" "chr13A" 93.103 29 2 0 15 43 23837869 23837897 0.000606 44.6
"SNP_FB_0457244" "chr13A" 93.103 29 2 0 15 43 25551142 25551170 0.000606 44.6
"SNP_FB_0457244" "chr13A" 85.366 41 5 1 10 49 25715679 25715719 0.000606 44.6
"SNP_FB_0457244" "chr13A" 93.103 29 2 0 15 43 32319735 32319763 0.000606 44.6
"SNP_FB_0457244" "chr13A" 93.103 29 2 0 15 43 32332690 32332718 0.000606 44.6
"SNP_FB_0457244" "chr13A" 93.939 33 0 2 12 43 39463454 39463485 0.000606 44.6
"SNP_FB_0457244" "chr13A" 93.103 29 2 0 15 43 39488209 39488237 0.000606 44.6
"SNP_FB_0457244" "chr13A" 86.842 38 4 1 10 46 1193974 1194011 0.002 43.7
"SNP_FB_0457244" "chr13A" 86.842 38 4 1 10 46 5437490 5437453 0.002 43.7
"SNP_FB_0457244" "chr13A" 90.909 33 2 1 12 43 6040099 6040067 0.002 43.7
"SNP_FB_0457244" "chr13A" 87.5 40 3 2 6 43 6289166 6289127 0.002 43.7
"SNP_FB_0457244" "chr13A" 90.909 33 2 1 10 41 20416316 20416348 0.002 43.7
"SNP_FB_0457244" "chr13A" 87.5 40 3 2 6 43 34553153 34553114 0.002 43.7
"SNP_FB_0457244" "chr13A" 91.429 35 1 2 10 43 35414449 35414482 0.002 43.7
"SNP_FB_0457244" "chr13A" 86.842 38 4 1 10 46 36862793 36862830 0.002 43.7
"SNP_FB_0457244" "chr13A" 86.842 38 4 1 10 46 37015959 37015922 0.002 43.7
"SNP_FB_0457244" "chr13A" 93.333 30 1 1 15 43 3549709 3549738 0.002 42.8
"SNP_FB_0457244" "chr13A" 88.571 35 3 1 10 43 13075567 13075601 0.002 42.8
"SNP_FB_0457244" "chr13A" 88.571 35 3 1 10 43 14839245 14839211 0.002 42.8
"SNP_FB_0457244" "chr13A" 88.571 35 3 1 10 43 16093272 16093306 0.002 42.8
"SNP_FB_0457244" "chr13A" 88.571 35 3 1 10 43 16669796 16669762 0.002 42.8
"SNP_FB_0457244" "chr13A" 85 40 5 1 6 44 18322817 18322778 0.002 42.8
"SNP_FB_0457244" "chr13A" 88.571 35 3 1 10 43 18426060 18426026 0.002 42.8
"SNP_FB_0457244" "chr13A" 92.857 28 2 0 15 42 22661538 22661511 0.002 42.8
"SNP_FB_0457244" "chr13A" 88.571 35 3 1 10 43 22779068 22779034 0.002 42.8
"SNP_FB_0457244" "chr13A" 88.571 35 3 1 10 43 29928568 29928534 0.002 42.8
"SNP_FB_0457244" "chr13A" 88.571 35 3 1 10 43 29928931 29928897 0.002 42.8
"SNP_FB_0457244" "chr13A" 88.571 35 3 1 10 43 30977030 30976996 0.002 42.8
"SNP_FB_0457244" "chr13A" 88.571 35 3 1 10 43 30977466 30977432 0.002 42.8
"SNP_FB_0457244" "chr13A" 88.571 35 3 1 10 43 30986968 30986934 0.002 42.8
"SNP_FB_0457244" "chr13A" 88.571 35 3 1 10 43 30987404 30987370 0.002 42.8
"SNP_FB_0457244" "chr13A" 88.571 35 3 1 10 43 34044040 34044074 0.002 42.8
"SNP_FB_0457244" "chr13A" 88.571 35 3 1 10 43 34944860 34944894 0.002 42.8
"SNP_FB_0457244" "chr13A" 88.571 35 3 1 10 43 38579118 38579084 0.002 42.8
"SNP_FB_0457244" "chr13A" 88.571 35 3 1 10 43 39462845 39462879 0.002 42.8
"SNP_FB_0457244" "chr13A" 88.571 35 3 1 10 43 39465006 39464972 0.002 42.8
"SNP_FB_0457244" "chr13A" 88.571 35 3 1 10 43 40863526 40863560 0.002 42.8
"SNP_FB_0457244" "chr13A" 88.571 35 3 1 10 43 40997172 40997206 0.002 42.8
"SNP_FB_0457244" "chr13A" 88.571 35 3 1 10 43 41117033 41116999 0.002 42.8
"SNP_FB_0457244" "chr13A" 88.571 35 3 1 10 43 41254068 41254034 0.002 42.8
"SNP_FB_0457244" "chr13A" 88.571 35 3 1 10 43 41262794 41262760 0.002 42.8
"SNP_FB_0457244" "chr13A" 88.571 35 3 1 10 43 45948480 45948514 0.002 42.8
"SNP_FB_0457244" "chr13A" 90 30 3 0 14 43 2432907 2432936 0.007 41.9
"SNP_FB_0457244" "chr13A" 90 30 3 0 14 43 3519488 3519517 0.007 41.9
"SNP_FB_0457244" "chr13A" 96 25 1 0 15 39 15173588 15173564 0.007 41.9
"SNP_FB_0457244" "chr13A" 96 25 1 0 15 39 15184866 15184842 0.007 41.9
"SNP_FB_0457244" "chr13A" 86.486 37 4 1 10 45 23192699 23192663 0.007 41.9
"SNP_FB_0457244" "chr13A" 90 30 3 0 14 43 32943375 32943404 0.007 41.9
"SNP_FB_0457244" "chr13A" 87.5 32 4 0 15 46 15359351 15359320 0.007 41
"SNP_FB_0457244" "chr13A" 87.5 32 4 0 15 46 15367297 15367266 0.007 41
"SNP_FB_0457244" "chr13A" 87.5 32 4 0 15 46 15379090 15379059 0.007 41
"SNP_FB_0457244" "chr13A" 84.615 39 5 1 6 43 20416677 20416715 0.007 41
"SNP_FB_0457244" "chr13A" 84.615 39 5 1 6 43 20647710 20647672 0.007 41
"SNP_FB_0457244" "chr13A" 85.366 41 4 2 5 43 21167806 21167766 0.007 41
"SNP_FB_0457244" "chr13A" 88.235 34 3 1 10 42 25370558 25370591 0.007 41
"SNP_FB_0457244" "chr13A" 87.5 32 4 0 15 46 29835726 29835757 0.007 41
"SNP_FB_0457244" "chr13A" 92.593 27 2 0 15 41 32704970 32704996 0.007 41
"SNP_FB_0457244" "chr13A" 92.593 27 2 0 15 41 34044410 34044436 0.007 41
"SNP_FB_0457244" "chr13A" 84.615 39 5 1 6 43 35336571 35336609 0.007 41
"SNP_FB_0457244" "chr13A" 84.615 39 5 1 10 47 39464561 39464523 0.007 41
"SNP_FB_0457244" "chr13A" 89.655 29 3 0 15 43 3550102 3550130 0.026 40.1
"SNP_FB_0457244" "chr13A" 89.655 29 3 0 15 43 4912993 4913021 0.026 40.1
"SNP_FB_0457244" "chr13A" 86.111 36 4 1 10 44 7365174 7365139 0.026 40.1
"SNP_FB_0457244" "chr13A" 89.655 29 3 0 15 43 8547861 8547833 0.026 40.1
"SNP_FB_0457244" "chr13A" 85.294 34 5 0 15 48 10969609 10969642 0.026 40.1
"SNP_FB_0457244" "chr13A" 85.294 34 5 0 15 48 10980173 10980206 0.026 40.1
"SNP_FB_0457244" "chr13A" 89.655 29 3 0 15 43 13790359 13790331 0.026 40.1
"SNP_FB_0457244" "chr13A" 89.655 29 3 0 15 43 18615573 18615545 0.026 40.1
"SNP_FB_0457244" "chr13A" 89.655 29 3 0 15 43 18628342 18628314 0.026 40.1
"SNP_FB_0457244" "chr13A" 86.111 36 4 1 9 43 19589518 19589483 0.026 40.1
"SNP_FB_0457244" "chr13A" 89.655 29 3 0 15 43 29827923 29827951 0.026 40.1
"SNP_FB_0457244" "chr13A" 89.655 29 3 0 15 43 30581406 30581434 0.026 40.1
"SNP_FB_0457244" "chr13A" 89.655 29 3 0 15 43 33948278 33948306 0.026 40.1
"SNP_FB_0457244" "chr13A" 89.655 29 3 0 15 43 34941815 34941787 0.026 40.1
"SNP_FB_0457244" "chr13A" 86.111 36 4 1 10 44 35344153 35344188 0.026 40.1
"SNP_FB_0457244" "chr13A" 89.655 29 3 0 15 43 39594211 39594239 0.026 40.1
"SNP_FB_0457244" "chr13A" 89.655 29 3 0 15 43 40120239 40120267 0.026 40.1
"SNP_FB_0457244" "chr13A" 89.655 29 3 0 15 43 41080631 41080659 0.026 40.1
"SNP_FB_0457244" "chr13A" 89.655 29 3 0 15 43 41254790 41254762 0.026 40.1
"SNP_FB_0457244" "chr13A" 89.655 29 3 0 15 43 41263516 41263488 0.026 40.1
"SNP_FB_0457244" "chr13A" 89.655 29 3 0 15 43 43232949 43232921 0.026 40.1
"SNP_FB_0457244" "chr13A" 92.308 26 2 0 15 40 4606847 4606822 0.026 39.2
"SNP_FB_0457244" "chr13A" 92.308 26 2 0 22 47 30581778 30581803 0.026 39.2
"SNP_FB_0457244" "chr13A" 84.211 38 5 1 10 46 44863716 44863679 0.026 39.2
"SNP_FB_0457244" "chr13A" 95.652 23 1 0 21 43 5437843 5437821 0.09 38.3
"SNP_FB_0457244" "chr13A" 85.714 35 4 1 10 43 8849036 8849002 0.09 38.3
"SNP_FB_0457244" "chr13A" 95.652 23 1 0 21 43 11902031 11902009 0.09 38.3
"SNP_FB_0457244" "chr13A" 85.714 35 4 1 10 43 15527104 15527070 0.09 38.3
"SNP_FB_0457244" "chr13A" 85.714 35 4 1 10 43 15885092 15885058 0.09 38.3
"SNP_FB_0457244" "chr13A" 95.652 23 1 0 21 43 16316929 16316951 0.09 38.3
"SNP_FB_0457244" "chr13A" 85.714 35 4 1 10 43 19589153 19589119 0.09 38.3
"SNP_FB_0457244" "chr13A" 95.652 23 1 0 21 43 21639090 21639068 0.09 38.3
"SNP_FB_0457244" "chr13A" 95.652 23 1 0 21 43 21639454 21639432 0.09 38.3
"SNP_FB_0457244" "chr13A" 85.714 35 4 1 10 43 22778700 22778666 0.09 38.3
"SNP_FB_0457244" "chr13A" 85.714 35 4 1 10 43 23193064 23193030 0.09 38.3
"SNP_FB_0457244" "chr13A" 85.714 35 4 1 10 43 25370922 25370956 0.09 38.3
"SNP_FB_0457244" "chr13A" 85.714 35 4 1 10 43 27386350 27386316 0.09 38.3
"SNP_FB_0457244" "chr13A" 95.652 23 1 0 21 43 33856845 33856823 0.09 38.3
"SNP_FB_0457244" "chr13A" 85.714 35 4 1 10 43 39487859 39487893 0.09 38.3
"SNP_FB_0457244" "chr13A" 85.714 35 4 1 10 43 40058733 40058699 0.09 38.3
"SNP_FB_0457244" "chr13A" 85.714 35 4 1 10 43 40997536 40997570 0.09 38.3
"SNP_FB_0457244" "chr13A" 85.714 35 4 1 15 48 41116706 41116672 0.09 38.3
"SNP_FB_0457244" "chr13A" 78.431 51 2 3 2 43 41219546 41219596 0.09 38.3
"SNP_FB_0457244" "chr13A" 78.431 51 2 3 2 43 41231039 41231089 0.09 38.3
"SNP_FB_0457244" "chr13A" 85.714 35 4 1 10 43 41254432 41254398 0.09 38.3
"SNP_FB_0457244" "chr13A" 85.714 35 4 1 10 43 41263158 41263124 0.09 38.3
"SNP_FB_0457244" "chr13A" 78.431 51 2 3 2 43 42011398 42011348 0.09 38.3
"SNP_FB_0457244" "chr13A" 78.431 51 2 3 2 43 42335985 42335935 0.09 38.3
"SNP_FB_0457244" "chr13A" 86.667 30 4 0 15 44 1194381 1194410 0.09 37.4
"SNP_FB_0457244" "chr13A" 92 25 2 0 22 46 4533888 4533912 0.09 37.4
"SNP_FB_0457244" "chr13A" 92 25 2 0 22 46 4606504 4606480 0.09 37.4
"SNP_FB_0457244" "chr13A" 89.655 29 1 1 17 43 12786303 12786275 0.09 37.4
"SNP_FB_0457244" "chr13A" 86.667 30 4 0 14 43 13792333 13792362 0.09 37.4
"SNP_FB_0457244" "chr13A" 86.667 30 4 0 14 43 16457002 16457031 0.09 37.4
"SNP_FB_0457244" "chr13A" 89.655 29 1 1 15 41 25856727 25856699 0.09 37.4
"SNP_FB_0457244" "chr13A" 89.655 29 1 1 15 41 25869662 25869634 0.09 37.4
"SNP_FB_0457244" "chr13A" 89.655 29 1 1 15 41 25882446 25882418 0.09 37.4
"SNP_FB_0457244" "chr13A" 89.655 29 1 1 17 43 33464948 33464976 0.09 37.4
"SNP_FB_0457244" "chr13A" 88.889 27 3 0 17 43 9883732 9883706 0.31 36.5
"SNP_FB_0457244" "chr13A" 88.889 27 3 0 17 43 10302400 10302374 0.31 36.5
"SNP_FB_0457244" "chr13A" 88.889 27 3 0 17 43 10316820 10316794 0.31 36.5
"SNP_FB_0457244" "chr13A" 95.455 22 1 0 1 22 16661852 16661873 0.31 36.5
"SNP_FB_0457244" "chr13A" 84.375 32 5 0 15 46 26675975 26676006 0.31 36.5
"SNP_FB_0457244" "chr13A" 87.097 31 2 1 14 42 35950728 35950698 0.31 36.5
"SNP_FB_0457244" "chr13A" 95.455 22 1 0 22 43 39461562 39461541 0.31 36.5
"SNP_FB_0457244" "chr13A" 88.889 27 3 0 21 47 40459059 40459033 0.31 36.5
"SNP_FB_0457244" "chr13A" 84.375 32 5 0 15 46 45948850 45948881 0.31 36.5
"SNP_FB_0457244" "chr13A" 91.667 24 2 0 21 44 5401358 5401335 0.31 35.6
"SNP_FB_0457244" "chr13A" 91.667 24 2 0 23 46 7179071 7179048 0.31 35.6
"SNP_FB_0457244" "chr13A" 91.667 24 2 0 23 46 9098859 9098836 0.31 35.6
"SNP_FB_0457244" "chr13A" 76.923 52 3 3 1 43 10791366 10791417 0.31 35.6
"SNP_FB_0457244" "chr13A" 86.207 29 4 0 15 43 15526840 15526812 0.31 35.6
"SNP_FB_0457244" "chr13A" 89.286 28 1 1 18 43 17165760 17165787 0.31 35.6
"SNP_FB_0457244" "chr13A" 86.207 29 4 0 15 43 18880601 18880573 0.31 35.6
"SNP_FB_0457244" "chr13A" 86.207 29 4 0 15 43 22360026 22359998 0.31 35.6
"SNP_FB_0457244" "chr13A" 86.207 29 4 0 15 43 25715320 25715348 0.31 35.6
"SNP_FB_0457244" "chr13A" 86.207 29 4 0 15 43 26318149 26318177 0.31 35.6
"SNP_FB_0457244" "chr13A" 86.207 29 4 0 15 43 30817763 30817791 0.31 35.6
"SNP_FB_0457244" "chr13A" 86.207 29 4 0 15 43 32704605 32704633 0.31 35.6
"SNP_FB_0457244" "chr13A" 86.207 29 4 0 15 43 33817917 33817889 0.31 35.6
"SNP_FB_0457244" "chr13A" 86.207 29 4 0 15 43 33830205 33830177 0.31 35.6
"SNP_FB_0457244" "chr13A" 86.207 29 4 0 15 43 33841008 33840980 0.31 35.6
"SNP_FB_0457244" "chr13A" 86.207 29 4 0 15 43 34753705 34753733 0.31 35.6
"SNP_FB_0457244" "chr13A" 76.923 52 3 3 2 44 34838466 34838517 0.31 35.6
"SNP_FB_0457244" "chr13A" 76.923 52 3 3 2 44 38056581 38056632 0.31 35.6
"SNP_FB_0457244" "chr13A" 86.207 29 4 0 15 43 39513622 39513594 0.31 35.6
"SNP_FB_0457244" "chr13A" 86.207 29 4 0 15 43 41218708 41218736 0.31 35.6
"SNP_FB_0457244" "chr13A" 86.207 29 4 0 15 43 41230201 41230229 0.31 35.6
"SNP_FB_0457244" "chr13A" 95.238 21 1 0 23 43 7177622 7177602 1.1 34.6
"SNP_FB_0457244" "chr13A" 95.238 21 1 0 23 43 8126611 8126631 1.1 34.6
"SNP_FB_0457244" "chr13A" 88.462 26 3 0 21 46 8501021 8501046 1.1 34.6
"SNP_FB_0457244" "chr13A" 95.238 21 1 0 23 43 10624583 10624603 1.1 34.6
"SNP_FB_0457244" "chr13A" 86.667 30 2 1 14 43 11901671 11901644 1.1 34.6
"SNP_FB_0457244" "chr13A" 95.238 21 1 0 23 43 15970314 15970334 1.1 34.6
"SNP_FB_0457244" "chr13A" 95.238 21 1 0 23 43 15982387 15982407 1.1 34.6
"SNP_FB_0457244" "chr13A" 95.238 21 1 0 23 43 19931230 19931210 1.1 34.6
"SNP_FB_0457244" "chr13A" 95.238 21 1 0 23 43 25857070 25857050 1.1 34.6
"SNP_FB_0457244" "chr13A" 95.238 21 1 0 23 43 25870005 25869985 1.1 34.6
"SNP_FB_0457244" "chr13A" 95.238 21 1 0 23 43 25882789 25882769 1.1 34.6
"SNP_FB_0457244" "chr13A" 83.784 37 3 2 10 43 41218335 41218371 1.1 34.6
"SNP_FB_0457244" "chr13A" 83.784 37 3 2 10 43 41229828 41229864 1.1 34.6
"SNP_FB_0457244" "chr13A" 85.714 28 4 0 17 44 960258 960231 1.1 33.7
"SNP_FB_0457244" "chr13A" 82.857 35 5 1 10 43 1673029 1672995 1.1 33.7
"SNP_FB_0457244" "chr13A" 91.304 23 2 0 21 43 5869672 5869650 1.1 33.7
"SNP_FB_0457244" "chr13A" 82.857 35 5 1 10 43 6288805 6288771 1.1 33.7
"SNP_FB_0457244" "chr13A" 91.304 23 2 0 15 37 6724524 6724502 1.1 33.7
"SNP_FB_0457244" "chr13A" 91.304 23 2 0 21 43 16317294 16317316 1.1 33.7
"SNP_FB_0457244" "chr13A" 76.471 51 3 3 2 43 18305304 18305354 1.1 33.7
"SNP_FB_0457244" "chr13A" 76.471 51 3 3 2 43 22756393 22756443 1.1 33.7
"SNP_FB_0457244" "chr13A" 91.304 23 2 0 22 44 24522809 24522787 1.1 33.7
"SNP_FB_0457244" "chr13A" 81.818 33 6 0 15 47 24880538 24880570 1.1 33.7
"SNP_FB_0457244" "chr13A" 82.857 35 5 1 10 43 25550287 25550321 1.1 33.7
"SNP_FB_0457244" "chr13A" 91.304 23 2 0 21 43 32223738 32223760 1.1 33.7
"SNP_FB_0457244" "chr13A" 82.857 35 5 1 10 43 32225282 32225316 1.1 33.7
"SNP_FB_0457244" "chr13A" 82.857 35 5 1 10 43 35060497 35060463 1.1 33.7
"SNP_FB_0457244" "chr13A" 82.857 35 5 1 10 43 35707741 35707775 1.1 33.7
"SNP_FB_0457244" "chr13A" 82.857 35 5 1 10 43 36305349 36305383 1.1 33.7
"SNP_FB_0457244" "chr13A" 91.304 23 2 0 21 43 36685760 36685782 1.1 33.7
"SNP_FB_0457244" "chr13A" 100 18 0 0 26 43 36686446 36686463 1.1 33.7
"SNP_FB_0457244" "chr13A" 82.857 35 5 1 10 43 39073659 39073693 1.1 33.7
"SNP_FB_0457244" "chr13A" 82.857 35 5 1 10 43 39525447 39525481 1.1 33.7
"SNP_FB_0457244" "chr13A" 83.333 36 3 2 10 43 1137408 1137442 3.8 32.8
"SNP_FB_0457244" "chr13A" 82.353 34 4 1 17 48 25856380 25856347 3.8 32.8
"SNP_FB_0457244" "chr13A" 82.353 34 4 1 17 48 25869315 25869282 3.8 32.8
"SNP_FB_0457244" "chr13A" 82.353 34 4 1 17 48 25882099 25882066 3.8 32.8
"SNP_FB_0457244" "chr13A" 86.207 29 2 1 17 43 35506087 35506059 3.8 32.8
"SNP_FB_0457244" "chr13A" 95 20 1 0 21 40 40832813 40832832 3.8 32.8
"SNP_FB_0457244" "chr13A" 90.909 22 2 0 21 42 3155242 3155221 3.8 31.9
"SNP_FB_0457244" "chr13A" 90.909 22 2 0 22 43 3665505 3665484 3.8 31.9
"SNP_FB_0457244" "chr13A" 81.25 32 6 0 15 46 4859270 4859301 3.8 31.9
"SNP_FB_0457244" "chr13A" 75.472 53 5 3 2 46 7179310 7179258 3.8 31.9
"SNP_FB_0457244" "chr13A" 85.185 27 4 0 15 41 13719916 13719890 3.8 31.9
"SNP_FB_0457244" "chr13A" 90.909 22 2 0 22 43 16457373 16457394 3.8 31.9
"SNP_FB_0457244" "chr13A" 85.185 27 4 0 15 41 17739071 17739045 3.8 31.9
"SNP_FB_0457244" "chr13A" 100 17 0 0 27 43 23191587 23191571 3.8 31.9
"SNP_FB_0457244" "chr13A" 79.487 39 7 1 10 47 25021051 25021089 3.8 31.9
"SNP_FB_0457244" "chr13A" 79.487 39 7 1 10 47 25077835 25077873 3.8 31.9
"SNP_FB_0457244" "chr13A" 85.185 27 4 0 17 43 34129776 34129750 3.8 31.9
"SNP_FB_0457244" "chr13A" 85.185 27 4 0 17 43 34141653 34141627 3.8 31.9
"SNP_FB_0457244" "chr13A" 85.185 27 4 0 17 43 39525819 39525845 3.8 31.9
"SNP_FB_0457244" "chr13A" 100 17 0 0 27 43 39968092 39968108 3.8 31.9
"SNP_FB_0457244" "chr13A" 79.487 39 7 1 6 43 40973734 40973772 3.8 31.9
"SNP_FB_0457244" "chr13A" 90.909 22 2 0 22 43 42416691 42416670 3.8 31.9
"SNP_FB_0457244" "chr9A" 93.75 48 3 0 1 48 968586 968633 1.25e-12 74.3
"SNP_FB_0457244" "chr9A" 95.455 44 2 0 1 44 28140095 28140138 4.36e-12 71.6
"SNP_FB_0457244" "chr9A" 93.478 46 3 0 1 46 6281910 6281865 1.52e-11 70.7
"SNP_FB_0457244" "chr9A" 95.349 43 2 0 1 43 2477262 2477304 1.52e-11 69.8
"SNP_FB_0457244" "chr9A" 95.349 43 2 0 1 43 3355771 3355729 1.52e-11 69.8
"SNP_FB_0457244" "chr9A" 95.349 43 2 0 1 43 3864608 3864566 1.52e-11 69.8
"SNP_FB_0457244" "chr9A" 95.349 43 2 0 1 43 5918203 5918161 1.52e-11 69.8
"SNP_FB_0457244" "chr9A" 95.349 43 2 0 1 43 8163234 8163276 1.52e-11 69.8
"SNP_FB_0457244" "chr9A" 95.349 43 2 0 1 43 9071165 9071123 1.52e-11 69.8
"SNP_FB_0457244" "chr9A" 95.349 43 2 0 1 43 10888619 10888661 1.52e-11 69.8
"SNP_FB_0457244" "chr9A" 95.349 43 2 0 1 43 15976666 15976624 1.52e-11 69.8
"SNP_FB_0457244" "chr9A" 95.349 43 2 0 1 43 19528693 19528735 1.52e-11 69.8
"SNP_FB_0457244" "chr9A" 91.667 48 4 0 1 48 30216986 30216939 1.52e-11 69.8
"SNP_FB_0457244" "chr9A" 93.333 45 3 0 1 45 5917688 5917644 5.31e-11 68.9
"SNP_FB_0457244" "chr9A" 93.333 45 3 0 1 45 28275202 28275158 5.31e-11 68.9
"SNP_FB_0457244" "chr9A" 93.182 44 3 0 1 44 2026412 2026455 1.85e-10 67.1
"SNP_FB_0457244" "chr9A" 93.182 44 3 0 1 44 4425615 4425572 1.85e-10 67.1
"SNP_FB_0457244" "chr9A" 93.182 44 3 0 1 44 10085392 10085435 1.85e-10 67.1
"SNP_FB_0457244" "chr9A" 89.796 49 5 0 1 49 19528276 19528324 1.85e-10 67.1
"SNP_FB_0457244" "chr9A" 93.182 44 3 0 1 44 24817801 24817758 1.85e-10 67.1
"SNP_FB_0457244" "chr9A" 91.304 46 4 0 1 46 2377938 2377893 1.85e-10 66.2
"SNP_FB_0457244" "chr9A" 95.122 41 2 0 3 43 5290680 5290640 1.85e-10 66.2
"SNP_FB_0457244" "chr9A" 95.122 41 2 0 3 43 5865131 5865091 1.85e-10 66.2
"SNP_FB_0457244" "chr9A" 91.304 46 4 0 1 46 26240534 26240489 1.85e-10 66.2
"SNP_FB_0457244" "chr9A" 91.304 46 4 0 1 46 28081639 28081684 1.85e-10 66.2
"SNP_FB_0457244" "chr9A" 95.122 41 2 0 1 41 28613498 28613538 1.85e-10 66.2
"SNP_FB_0457244" "chr9A" 93.023 43 3 0 1 43 273342 273384 6.47e-10 65.3
"SNP_FB_0457244" "chr9A" 93.023 43 3 0 1 43 2443008 2442966 6.47e-10 65.3
"SNP_FB_0457244" "chr9A" 93.023 43 3 0 1 43 3926373 3926331 6.47e-10 65.3
"SNP_FB_0457244" "chr9A" 93.023 43 3 0 1 43 4597303 4597345 6.47e-10 65.3
"SNP_FB_0457244" "chr9A" 93.023 43 3 0 1 43 5202411 5202453 6.47e-10 65.3
"SNP_FB_0457244" "chr9A" 93.023 43 3 0 3 45 5288027 5287985 6.47e-10 65.3
"SNP_FB_0457244" "chr9A" 93.023 43 3 0 1 43 9787039 9787081 6.47e-10 65.3
"SNP_FB_0457244" "chr9A" 93.023 43 3 0 1 43 10085040 10085082 6.47e-10 65.3
"SNP_FB_0457244" "chr9A" 93.023 43 3 0 1 43 10712478 10712436 6.47e-10 65.3
"SNP_FB_0457244" "chr9A" 93.023 43 3 0 1 43 10712832 10712790 6.47e-10 65.3
"SNP_FB_0457244" "chr9A" 93.023 43 3 0 1 43 10798002 10797960 6.47e-10 65.3
"SNP_FB_0457244" "chr9A" 93.023 43 3 0 1 43 10810688 10810646 6.47e-10 65.3
"SNP_FB_0457244" "chr9A" 93.023 43 3 0 1 43 12341911 12341869 6.47e-10 65.3
"SNP_FB_0457244" "chr9A" 93.023 43 3 0 1 43 12342617 12342575 6.47e-10 65.3
"SNP_FB_0457244" "chr9A" 93.023 43 3 0 1 43 12343329 12343287 6.47e-10 65.3
"SNP_FB_0457244" "chr9A" 93.023 43 3 0 1 43 12416848 12416806 6.47e-10 65.3
"SNP_FB_0457244" "chr9A" 93.023 43 3 0 1 43 12417554 12417512 6.47e-10 65.3
"SNP_FB_0457244" "chr9A" 93.023 43 3 0 1 43 12418266 12418224 6.47e-10 65.3
"SNP_FB_0457244" "chr9A" 93.023 43 3 0 1 43 15977022 15976980 6.47e-10 65.3
"SNP_FB_0457244" "chr9A" 93.023 43 3 0 1 43 16043119 16043161 6.47e-10 65.3
"SNP_FB_0457244" "chr9A" 93.023 43 3 0 1 43 16043474 16043516 6.47e-10 65.3
"SNP_FB_0457244" "chr9A" 93.023 43 3 0 1 43 18865415 18865457 6.47e-10 65.3
"SNP_FB_0457244" "chr9A" 93.023 43 3 0 1 43 18865769 18865811 6.47e-10 65.3
"SNP_FB_0457244" "chr9A" 93.023 43 3 0 1 43 22387624 22387582 6.47e-10 65.3
"SNP_FB_0457244" "chr9A" 93.023 43 3 0 1 43 23017522 23017480 6.47e-10 65.3
"SNP_FB_0457244" "chr9A" 93.023 43 3 0 1 43 24924632 24924674 6.47e-10 65.3
"SNP_FB_0457244" "chr9A" 93.023 43 3 0 1 43 25066403 25066445 6.47e-10 65.3
"SNP_FB_0457244" "chr9A" 93.023 43 3 0 1 43 27875630 27875588 6.47e-10 65.3
"SNP_FB_0457244" "chr9A" 93.023 43 3 0 1 43 27949695 27949653 6.47e-10 65.3
"SNP_FB_0457244" "chr9A" 93.023 43 3 0 1 43 28200837 28200879 6.47e-10 65.3
"SNP_FB_0457244" "chr9A" 93.023 43 3 0 1 43 28411154 28411196 6.47e-10 65.3
"SNP_FB_0457244" "chr9A" 93.023 43 3 0 1 43 28613855 28613897 6.47e-10 65.3
"SNP_FB_0457244" "chr9A" 93.023 43 3 0 1 43 28723451 28723493 6.47e-10 65.3
"SNP_FB_0457244" "chr9A" 93.023 43 3 0 1 43 34788593 34788635 6.47e-10 65.3
"SNP_FB_0457244" "chr9A" 93.023 43 3 0 1 43 36725925 36725967 6.47e-10 65.3
"SNP_FB_0457244" "chr9A" 89.362 47 5 0 1 47 18909990 18909944 2.26e-09 63.5
"SNP_FB_0457244" "chr9A" 89.362 47 5 0 1 47 18918673 18918627 2.26e-09 63.5
"SNP_FB_0457244" "chr9A" 92.857 42 3 0 2 43 22387291 22387250 2.26e-09 63.5
"SNP_FB_0457244" "chr9A" 90.909 44 4 0 1 44 1328506 1328463 2.26e-09 62.6
"SNP_FB_0457244" "chr9A" 90.909 44 4 0 1 44 5297752 5297709 2.26e-09 62.6
"SNP_FB_0457244" "chr9A" 94.872 39 2 0 1 39 14381848 14381810 2.26e-09 62.6
"SNP_FB_0457244" "chr9A" 90.909 44 4 0 1 44 19129589 19129632 2.26e-09 62.6
"SNP_FB_0457244" "chr9A" 90.909 44 4 0 1 44 19141211 19141254 2.26e-09 62.6
"SNP_FB_0457244" "chr9A" 90.909 44 4 0 1 44 25067046 25067089 2.26e-09 62.6
"SNP_FB_0457244" "chr9A" 93.023 43 2 1 1 43 5202769 5202810 7.88e-09 61.7
"SNP_FB_0457244" "chr9A" 92.683 41 3 0 3 43 5288384 5288344 7.88e-09 61.7
"SNP_FB_0457244" "chr9A" 92.683 41 3 0 3 43 5288741 5288701 7.88e-09 61.7
"SNP_FB_0457244" "chr9A" 92.683 41 3 0 3 43 5289420 5289380 7.88e-09 61.7
"SNP_FB_0457244" "chr9A" 92.683 41 3 0 3 43 5290328 5290288 7.88e-09 61.7
"SNP_FB_0457244" "chr9A" 92.683 41 3 0 3 43 5291019 5290979 7.88e-09 61.7
"SNP_FB_0457244" "chr9A" 92.683 41 3 0 3 43 5291376 5291336 7.88e-09 61.7
"SNP_FB_0457244" "chr9A" 92.683 41 3 0 3 43 5291834 5291794 7.88e-09 61.7
"SNP_FB_0457244" "chr9A" 89.13 46 5 0 1 46 10244923 10244878 7.88e-09 61.7
"SNP_FB_0457244" "chr9A" 89.13 46 5 0 1 46 17963131 17963176 7.88e-09 61.7
"SNP_FB_0457244" "chr9A" 89.13 46 5 0 1 46 17972370 17972415 7.88e-09 61.7
"SNP_FB_0457244" "chr9A" 92.683 41 3 0 1 41 23016943 23016983 7.88e-09 61.7
"SNP_FB_0457244" "chr9A" 89.13 46 5 0 1 46 27874922 27874877 7.88e-09 61.7
"SNP_FB_0457244" "chr9A" 90.698 43 4 0 1 43 272739 272781 7.88e-09 60.8
"SNP_FB_0457244" "chr9A" 90.698 43 4 0 1 43 690985 691027 7.88e-09 60.8
"SNP_FB_0457244" "chr9A" 90.698 43 4 0 1 43 910294 910336 7.88e-09 60.8
"SNP_FB_0457244" "chr9A" 90.698 43 4 0 1 43 910649 910691 7.88e-09 60.8
"SNP_FB_0457244" "chr9A" 90.698 43 4 0 1 43 2025687 2025729 7.88e-09 60.8
"SNP_FB_0457244" "chr9A" 90.698 43 4 0 1 43 2476638 2476680 7.88e-09 60.8
"SNP_FB_0457244" "chr9A" 90.698 43 4 0 1 43 3355419 3355377 7.88e-09 60.8
"SNP_FB_0457244" "chr9A" 90.698 43 4 0 1 43 4599103 4599145 7.88e-09 60.8
"SNP_FB_0457244" "chr9A" 90.698 43 4 0 1 43 5298108 5298066 7.88e-09 60.8
"SNP_FB_0457244" "chr9A" 90.698 43 4 0 1 43 7294615 7294573 7.88e-09 60.8
"SNP_FB_0457244" "chr9A" 90.698 43 4 0 1 43 8162879 8162921 7.88e-09 60.8
"SNP_FB_0457244" "chr9A" 90.698 43 4 0 1 43 9071640 9071598 7.88e-09 60.8
"SNP_FB_0457244" "chr9A" 90.698 43 4 0 1 43 9787392 9787434 7.88e-09 60.8
"SNP_FB_0457244" "chr9A" 90.698 43 4 0 1 43 12341192 12341150 7.88e-09 60.8
"SNP_FB_0457244" "chr9A" 90.698 43 4 0 1 43 12416129 12416087 7.88e-09 60.8
"SNP_FB_0457244" "chr9A" 90.698 43 4 0 1 43 21662173 21662131 7.88e-09 60.8
"SNP_FB_0457244" "chr9A" 90.698 43 4 0 1 43 27267914 27267956 7.88e-09 60.8
"SNP_FB_0457244" "chr9A" 90.698 43 4 0 1 43 28275622 28275580 7.88e-09 60.8
"SNP_FB_0457244" "chr9A" 90.698 43 4 0 1 43 28276251 28276209 7.88e-09 60.8
"SNP_FB_0457244" "chr9A" 90.698 43 4 0 1 43 30670530 30670572 7.88e-09 60.8
"SNP_FB_0457244" "chr9A" 90.698 43 4 0 1 43 30670884 30670926 7.88e-09 60.8
"SNP_FB_0457244" "chr9A" 90.698 43 4 0 1 43 32257321 32257279 7.88e-09 60.8
"SNP_FB_0457244" "chr9A" 90.698 43 4 0 1 43 36505798 36505756 7.88e-09 60.8
"SNP_FB_0457244" "chr9A" 90.909 44 3 1 1 43 7287276 7287233 2.75e-08 59
"SNP_FB_0457244" "chr9A" 90.476 42 4 0 1 42 8150854 8150895 2.75e-08 59
"SNP_FB_0457244" "chr9A" 90.476 42 4 0 2 43 19128580 19128621 2.75e-08 59
"SNP_FB_0457244" "chr9A" 90.476 42 4 0 2 43 19140202 19140243 2.75e-08 59
"SNP_FB_0457244" "chr9A" 87.755 49 5 1 1 48 25385458 25385410 2.75e-08 59
"SNP_FB_0457244" "chr9A" 88.636 44 5 0 1 44 10888972 10889015 9.6e-08 58.1
"SNP_FB_0457244" "chr9A" 88.636 44 5 0 1 44 12266290 12266333 9.6e-08 58.1
"SNP_FB_0457244" "chr9A" 86.957 46 6 0 1 46 2477617 2477662 9.6e-08 57.2
"SNP_FB_0457244" "chr9A" 86.957 46 6 0 1 46 3764439 3764394 9.6e-08 57.2
"SNP_FB_0457244" "chr9A" 90.698 43 3 1 1 43 4593790 4593831 9.6e-08 57.2
"SNP_FB_0457244" "chr9A" 90.698 43 3 1 1 43 4594144 4594185 9.6e-08 57.2
"SNP_FB_0457244" "chr9A" 90.244 41 4 0 3 43 5289063 5289023 9.6e-08 57.2
"SNP_FB_0457244" "chr9A" 90.244 41 4 0 3 43 5289777 5289737 9.6e-08 57.2
"SNP_FB_0457244" "chr9A" 88.372 43 5 0 1 43 564334 564376 3.35e-07 56.3
"SNP_FB_0457244" "chr9A" 88.372 43 5 0 1 43 689439 689481 3.35e-07 56.3
"SNP_FB_0457244" "chr9A" 88.372 43 5 0 1 43 967738 967696 3.35e-07 56.3
"SNP_FB_0457244" "chr9A" 88.372 43 5 0 1 43 2392537 2392495 3.35e-07 56.3
"SNP_FB_0457244" "chr9A" 88.372 43 5 0 1 43 6282222 6282180 3.35e-07 56.3
"SNP_FB_0457244" "chr9A" 88.372 43 5 0 1 43 6442968 6442926 3.35e-07 56.3
"SNP_FB_0457244" "chr9A" 88.372 43 5 0 1 43 7293678 7293636 3.35e-07 56.3
"SNP_FB_0457244" "chr9A" 88.372 43 5 0 1 43 10245645 10245603 3.35e-07 56.3
"SNP_FB_0457244" "chr9A" 88.372 43 5 0 1 43 12341548 12341506 3.35e-07 56.3
"SNP_FB_0457244" "chr9A" 88.372 43 5 0 1 43 12342974 12342932 3.35e-07 56.3
"SNP_FB_0457244" "chr9A" 88.372 43 5 0 1 43 12343686 12343644 3.35e-07 56.3
"SNP_FB_0457244" "chr9A" 88.372 43 5 0 1 43 12416485 12416443 3.35e-07 56.3
"SNP_FB_0457244" "chr9A" 88.372 43 5 0 1 43 12417911 12417869 3.35e-07 56.3
"SNP_FB_0457244" "chr9A" 88.372 43 5 0 1 43 12418623 12418581 3.35e-07 56.3
"SNP_FB_0457244" "chr9A" 88.372 43 5 0 1 43 19529047 19529089 3.35e-07 56.3
"SNP_FB_0457244" "chr9A" 88.372 43 5 0 1 43 19529426 19529384 3.35e-07 56.3
"SNP_FB_0457244" "chr9A" 88.372 43 5 0 1 43 25066693 25066735 3.35e-07 56.3
"SNP_FB_0457244" "chr9A" 88.372 43 5 0 1 43 25385809 25385767 3.35e-07 56.3
"SNP_FB_0457244" "chr9A" 88.372 43 5 0 1 43 26242011 26241969 3.35e-07 56.3
"SNP_FB_0457244" "chr9A" 88.372 43 5 0 1 43 27267561 27267603 3.35e-07 56.3
"SNP_FB_0457244" "chr9A" 88.372 43 5 0 1 43 27875275 27875233 3.35e-07 56.3
"SNP_FB_0457244" "chr9A" 88.372 43 5 0 1 43 27948633 27948591 3.35e-07 56.3
"SNP_FB_0457244" "chr9A" 88.372 43 5 0 1 43 30217335 30217293 3.35e-07 56.3
"SNP_FB_0457244" "chr9A" 88.372 43 5 0 1 43 32257657 32257615 3.35e-07 56.3
"SNP_FB_0457244" "chr9A" 88.372 43 5 0 1 43 36506159 36506117 3.35e-07 56.3
"SNP_FB_0457244" "chr9A" 86.667 45 6 0 1 45 16169225 16169181 3.35e-07 55.4
"SNP_FB_0457244" "chr9A" 85.106 47 7 0 1 47 25574216 25574170 1.17e-06 54.5
"SNP_FB_0457244" "chr9A" 86.364 44 6 0 1 44 3926020 3925977 1.17e-06 53.6
"SNP_FB_0457244" "chr9A" 89.744 39 4 0 1 39 12342265 12342227 1.17e-06 53.6
"SNP_FB_0457244" "chr9A" 89.744 39 4 0 1 39 12417202 12417164 1.17e-06 53.6
"SNP_FB_0457244" "chr9A" 90.244 41 3 1 6 45 16112980 16112940 1.17e-06 53.6
"SNP_FB_0457244" "chr9A" 100 29 0 0 15 43 26282552 26282580 1.17e-06 53.6
"SNP_FB_0457244" "chr9A" 94.444 36 1 1 10 44 33903065 33903030 1.17e-06 53.6
"SNP_FB_0457244" "chr9A" 92.5 40 1 2 6 43 12558091 12558130 4.08e-06 52.7
"SNP_FB_0457244" "chr9A" 88.372 43 4 1 1 43 28200485 28200526 4.08e-06 52.7
"SNP_FB_0457244" "chr9A" 92.105 38 2 1 10 46 31024971 31025008 4.08e-06 52.7
"SNP_FB_0457244" "chr9A" 92.105 38 2 1 10 46 31040170 31040207 4.08e-06 52.7
"SNP_FB_0457244" "chr9A" 86.047 43 6 0 1 43 3765137 3765095 4.08e-06 51.8
"SNP_FB_0457244" "chr9A" 86.047 43 6 0 1 43 4598746 4598788 4.08e-06 51.8
"SNP_FB_0457244" "chr9A" 86.047 43 6 0 1 43 6442610 6442568 4.08e-06 51.8
"SNP_FB_0457244" "chr9A" 94.286 35 1 1 10 43 6846007 6846041 4.08e-06 51.8
"SNP_FB_0457244" "chr9A" 86.047 43 6 0 1 43 7550102 7550060 4.08e-06 51.8
"SNP_FB_0457244" "chr9A" 86.047 43 6 0 1 43 7550459 7550417 4.08e-06 51.8
"SNP_FB_0457244" "chr9A" 89.474 38 4 0 1 38 10798360 10798323 4.08e-06 51.8
"SNP_FB_0457244" "chr9A" 89.474 38 4 0 1 38 10811046 10811009 4.08e-06 51.8
"SNP_FB_0457244" "chr9A" 86.047 43 6 0 1 43 12251073 12251115 4.08e-06 51.8
"SNP_FB_0457244" "chr9A" 86.047 43 6 0 1 43 12264513 12264555 4.08e-06 51.8
"SNP_FB_0457244" "chr9A" 86.047 43 6 0 1 43 12265933 12265975 4.08e-06 51.8
"SNP_FB_0457244" "chr9A" 94.286 35 1 1 10 43 27360683 27360649 4.08e-06 51.8
"SNP_FB_0457244" "chr9A" 86.047 43 6 0 1 43 27948989 27948947 4.08e-06 51.8
"SNP_FB_0457244" "chr9A" 86.047 43 6 0 1 43 27949340 27949298 4.08e-06 51.8
"SNP_FB_0457244" "chr9A" 86.047 43 6 0 1 43 28275975 28275933 4.08e-06 51.8
"SNP_FB_0457244" "chr9A" 86.047 43 6 0 1 43 36506515 36506473 4.08e-06 51.8
"SNP_FB_0457244" "chr9A" 84.444 45 7 0 1 45 3505066 3505022 1.42e-05 50.9
"SNP_FB_0457244" "chr9A" 91.892 37 2 1 10 45 11825205 11825241 1.42e-05 50.9
"SNP_FB_0457244" "chr9A" 88.095 42 4 1 10 50 32739954 32739913 1.42e-05 50.9
"SNP_FB_0457244" "chr9A" 89.189 37 4 0 1 37 4597660 4597696 1.42e-05 50
"SNP_FB_0457244" "chr9A" 89.744 39 3 1 6 43 25086488 25086526 1.42e-05 50
"SNP_FB_0457244" "chr9A" 89.744 39 3 1 6 43 25089973 25090011 1.42e-05 50
"SNP_FB_0457244" "chr9A" 83.673 49 7 1 1 48 26723595 26723547 1.42e-05 50
"SNP_FB_0457244" "chr9A" 89.744 39 3 1 10 47 27044485 27044447 1.42e-05 50
"SNP_FB_0457244" "chr9A" 93.75 32 2 0 15 46 30407043 30407074 1.42e-05 50
"SNP_FB_0457244" "chr9A" 89.744 39 3 1 6 43 31238180 31238142 1.42e-05 50
"SNP_FB_0457244" "chr9A" 91.667 36 2 1 10 44 6798608 6798643 4.97e-05 49.1
"SNP_FB_0457244" "chr9A" 96.552 29 1 0 15 43 8275212 8275240 4.97e-05 49.1
"SNP_FB_0457244" "chr9A" 91.667 36 2 1 10 44 9347297 9347262 4.97e-05 49.1
"SNP_FB_0457244" "chr9A" 91.667 36 2 1 10 44 15235511 15235476 4.97e-05 49.1
"SNP_FB_0457244" "chr9A" 96.552 29 1 0 15 43 18301194 18301222 4.97e-05 49.1
"SNP_FB_0457244" "chr9A" 96.552 29 1 0 15 43 20958612 20958584 4.97e-05 49.1
"SNP_FB_0457244" "chr9A" 96.552 29 1 0 15 43 28635846 28635874 4.97e-05 49.1
"SNP_FB_0457244" "chr9A" 91.667 36 2 1 10 44 35378085 35378120 4.97e-05 49.1
"SNP_FB_0457244" "chr9A" 96.552 29 1 0 15 43 35645337 35645309 4.97e-05 49.1
"SNP_FB_0457244" "chr9A" 89.474 38 3 1 10 46 5898781 5898744 4.97e-05 48.2
"SNP_FB_0457244" "chr9A" 89.474 38 3 1 10 46 17964152 17964189 4.97e-05 48.2
"SNP_FB_0457244" "chr9A" 89.474 38 3 1 10 46 17973391 17973428 4.97e-05 48.2
"SNP_FB_0457244" "chr9A" 89.474 38 3 1 10 46 20958983 20958946 4.97e-05 48.2
"SNP_FB_0457244" "chr9A" 88.889 36 4 0 15 50 32775878 32775843 4.97e-05 48.2
"SNP_FB_0457244" "chr9A" 89.474 38 3 1 10 46 36008839 36008876 4.97e-05 48.2
"SNP_FB_0457244" "chr9A" 91.429 35 2 1 10 43 2347303 2347269 0.000174 47.3
"SNP_FB_0457244" "chr9A" 87.5 40 4 1 10 48 4594225 4594186 0.000174 47.3
"SNP_FB_0457244" "chr9A" 83.721 43 7 0 1 43 7149308 7149266 0.000174 47.3
"SNP_FB_0457244" "chr9A" 91.429 35 2 1 10 43 11824629 11824663 0.000174 47.3
"SNP_FB_0457244" "chr9A" 91.429 35 2 1 10 43 18601382 18601348 0.000174 47.3
"SNP_FB_0457244" "chr9A" 87.5 40 4 1 10 48 26127602 26127641 0.000174 47.3
"SNP_FB_0457244" "chr9A" 83.721 43 7 0 1 43 28739573 28739615 0.000174 47.3
"SNP_FB_0457244" "chr9A" 83.721 43 7 0 1 43 29481863 29481905 0.000174 47.3
"SNP_FB_0457244" "chr9A" 100 25 0 0 1 25 29399191 29399167 0.000174 46.4
"SNP_FB_0457244" "chr9A" 89.189 37 3 1 10 45 30154995 30155031 0.000174 46.4
"SNP_FB_0457244" "chr9A" 90.625 32 3 0 14 45 17727049 17727080 0.000606 45.5
"SNP_FB_0457244" "chr9A" 90.625 32 3 0 15 46 30772648 30772617 0.000606 45.5
"SNP_FB_0457244" "chr9A" 90.625 32 3 0 15 46 35644973 35644942 0.000606 45.5
"SNP_FB_0457244" "chr9A" 88.235 34 4 0 1 34 968120 968087 0.000606 44.6
"SNP_FB_0457244" "chr9A" 85.366 41 5 1 10 49 2344297 2344257 0.000606 44.6
"SNP_FB_0457244" "chr9A" 93.103 29 2 0 15 43 7539506 7539478 0.000606 44.6
"SNP_FB_0457244" "chr9A" 93.103 29 2 0 15 43 7864040 7864068 0.000606 44.6
"SNP_FB_0457244" "chr9A" 93.103 29 2 0 15 43 9916936 9916964 0.000606 44.6
"SNP_FB_0457244" "chr9A" 93.103 29 2 0 15 43 9917302 9917330 0.000606 44.6
"SNP_FB_0457244" "chr9A" 88.889 36 3 1 10 44 13855675 13855640 0.000606 44.6
"SNP_FB_0457244" "chr9A" 85.366 41 5 1 10 49 17993645 17993605 0.000606 44.6
"SNP_FB_0457244" "chr9A" 93.103 29 2 0 15 43 20976623 20976595 0.000606 44.6
"SNP_FB_0457244" "chr9A" 81.818 44 8 0 1 44 21803436 21803393 0.000606 44.6
"SNP_FB_0457244" "chr9A" 93.103 29 2 0 15 43 22464987 22464959 0.000606 44.6
"SNP_FB_0457244" "chr9A" 88.235 34 4 0 14 47 27268030 27268063 0.000606 44.6
"SNP_FB_0457244" "chr9A" 88.889 36 3 1 10 44 28095723 28095758 0.000606 44.6
"SNP_FB_0457244" "chr9A" 93.103 29 2 0 15 43 30154659 30154687 0.000606 44.6
"SNP_FB_0457244" "chr9A" 93.103 29 2 0 15 43 33903427 33903399 0.000606 44.6
"SNP_FB_0457244" "chr9A" 86.842 38 4 1 10 46 22199047 22199084 0.002 43.7
"SNP_FB_0457244" "chr9A" 90.909 33 2 1 12 43 23504970 23504938 0.002 43.7
"SNP_FB_0457244" "chr9A" 86.842 38 4 1 10 46 35271362 35271399 0.002 43.7
"SNP_FB_0457244" "chr9A" 81.395 43 8 0 1 43 3764783 3764741 0.002 42.8
"SNP_FB_0457244" "chr9A" 88.571 35 3 1 10 43 4594589 4594555 0.002 42.8
"SNP_FB_0457244" "chr9A" 88.571 35 3 1 15 48 11126918 11126884 0.002 42.8
"SNP_FB_0457244" "chr9A" 88.571 35 3 1 10 43 17423879 17423845 0.002 42.8
"SNP_FB_0457244" "chr9A" 88.571 35 3 1 15 48 18299377 18299411 0.002 42.8
"SNP_FB_0457244" "chr9A" 88.571 35 3 1 10 43 23673485 23673451 0.002 42.8
"SNP_FB_0457244" "chr9A" 88.571 35 3 1 10 43 24323484 24323518 0.002 42.8
"SNP_FB_0457244" "chr9A" 88.571 35 3 1 10 43 24323849 24323883 0.002 42.8
"SNP_FB_0457244" "chr9A" 88.571 35 3 1 10 43 24792805 24792839 0.002 42.8
"SNP_FB_0457244" "chr9A" 85 40 5 1 10 48 27045134 27045173 0.002 42.8
"SNP_FB_0457244" "chr9A" 88.571 35 3 1 10 43 31772849 31772815 0.002 42.8
"SNP_FB_0457244" "chr9A" 88.571 35 3 1 10 43 33036330 33036364 0.002 42.8
"SNP_FB_0457244" "chr9A" 87.879 33 4 0 15 47 33443609 33443577 0.002 42.8
"SNP_FB_0457244" "chr9A" 88.571 35 3 1 10 43 33954923 33954957 0.002 42.8
"SNP_FB_0457244" "chr9A" 88.571 35 3 1 10 43 34166894 34166860 0.002 42.8
"SNP_FB_0457244" "chr9A" 90 30 3 0 15 44 5744929 5744900 0.007 41.9
"SNP_FB_0457244" "chr9A" 90 30 3 0 16 45 6140645 6140674 0.007 41.9
"SNP_FB_0457244" "chr9A" 90 30 3 0 14 43 8142294 8142265 0.007 41.9
"SNP_FB_0457244" "chr9A" 90 30 3 0 14 43 8154319 8154290 0.007 41.9
"SNP_FB_0457244" "chr9A" 90 30 3 0 14 43 13088564 13088535 0.007 41.9
"SNP_FB_0457244" "chr9A" 90 30 3 0 15 44 18301559 18301588 0.007 41.9
"SNP_FB_0457244" "chr9A" 87.179 39 3 2 10 46 22869178 22869216 0.007 41.9
"SNP_FB_0457244" "chr9A" 87.5 32 4 0 15 46 16059740 16059709 0.007 41
"SNP_FB_0457244" "chr9A" 78.182 55 3 3 2 47 25808000 25807946 0.007 41
"SNP_FB_0457244" "chr9A" 88.235 34 3 1 11 43 27044771 27044804 0.007 41
"SNP_FB_0457244" "chr9A" 87.5 32 4 0 15 46 27858038 27858007 0.007 41
"SNP_FB_0457244" "chr9A" 92.593 27 2 0 15 41 33037546 33037572 0.007 41
"SNP_FB_0457244" "chr9A" 89.655 29 3 0 15 43 988508 988480 0.026 40.1
"SNP_FB_0457244" "chr9A" 89.655 29 3 0 15 43 2473465 2473437 0.026 40.1
"SNP_FB_0457244" "chr9A" 78.846 52 2 3 2 44 3812361 3812412 0.026 40.1
"SNP_FB_0457244" "chr9A" 83.721 43 5 2 10 50 6797971 6798013 0.026 40.1
"SNP_FB_0457244" "chr9A" 89.655 29 3 0 15 43 14070109 14070081 0.026 40.1
"SNP_FB_0457244" "chr9A" 89.655 29 3 0 15 43 16451470 16451498 0.026 40.1
"SNP_FB_0457244" "chr9A" 89.655 29 3 0 15 43 16897027 16897055 0.026 40.1
"SNP_FB_0457244" "chr9A" 78.846 52 2 3 2 44 17492267 17492216 0.026 40.1
"SNP_FB_0457244" "chr9A" 89.655 29 3 0 15 43 17726681 17726709 0.026 40.1
"SNP_FB_0457244" "chr9A" 90.323 31 2 1 10 39 17963776 17963806 0.026 40.1
"SNP_FB_0457244" "chr9A" 90.323 31 2 1 10 39 17973015 17973045 0.026 40.1
"SNP_FB_0457244" "chr9A" 86.111 36 4 1 10 44 22463671 22463636 0.026 40.1
"SNP_FB_0457244" "chr9A" 89.655 29 3 0 15 43 24151535 24151507 0.026 40.1
"SNP_FB_0457244" "chr9A" 89.655 29 3 0 15 43 24792084 24792112 0.026 40.1
"SNP_FB_0457244" "chr9A" 89.655 29 3 0 15 43 26165480 26165452 0.026 40.1
"SNP_FB_0457244" "chr9A" 89.655 29 3 0 15 43 27858400 27858372 0.026 40.1
"SNP_FB_0457244" "chr9A" 89.655 29 3 0 15 43 30406678 30406706 0.026 40.1
"SNP_FB_0457244" "chr9A" 89.655 29 3 0 15 43 33615818 33615846 0.026 40.1
"SNP_FB_0457244" "chr9A" 82.051 39 7 0 9 47 36009155 36009193 0.026 40.1
"SNP_FB_0457244" "chr9A" 90.323 31 2 1 14 43 36915282 36915312 0.026 40.1
"SNP_FB_0457244" "chr9A" 87.097 31 4 0 15 45 7571642 7571612 0.026 39.2
"SNP_FB_0457244" "chr9A" 87.879 33 3 1 12 43 13856040 13856008 0.026 39.2
"SNP_FB_0457244" "chr9A" 87.097 31 4 0 15 45 28082837 28082807 0.026 39.2
"SNP_FB_0457244" "chr9A" 85 40 4 2 6 43 32380835 32380874 0.026 39.2
"SNP_FB_0457244" "chr9A" 87.097 31 4 0 15 45 35377970 35377940 0.026 39.2
"SNP_FB_0457244" "chr9A" 83.333 36 2 1 1 36 2476993 2477024 0.09 38.3
"SNP_FB_0457244" "chr9A" 85.714 35 4 1 10 43 10245272 10245238 0.09 38.3
"SNP_FB_0457244" "chr9A" 85.714 35 4 1 15 48 12159713 12159747 0.09 38.3
"SNP_FB_0457244" "chr9A" 95.652 23 1 0 21 43 14651099 14651077 0.09 38.3
"SNP_FB_0457244" "chr9A" 85.714 35 4 1 10 43 18005318 18005284 0.09 38.3
"SNP_FB_0457244" "chr9A" 95.652 23 1 0 21 43 20269653 20269675 0.09 38.3
"SNP_FB_0457244" "chr9A" 85.714 35 4 1 10 43 20572385 20572419 0.09 38.3
"SNP_FB_0457244" "chr9A" 85.714 35 4 1 10 43 22464629 22464595 0.09 38.3
"SNP_FB_0457244" "chr9A" 85.714 35 4 1 10 43 22468811 22468777 0.09 38.3
"SNP_FB_0457244" "chr9A" 95.652 23 1 0 1 23 23017166 23017144 0.09 38.3
"SNP_FB_0457244" "chr9A" 85.714 35 4 1 10 43 24726964 24726998 0.09 38.3
"SNP_FB_0457244" "chr9A" 78.431 51 2 3 2 43 28569938 28569988 0.09 38.3
"SNP_FB_0457244" "chr9A" 85.714 35 4 1 10 43 31772490 31772456 0.09 38.3
"SNP_FB_0457244" "chr9A" 80.952 42 7 1 6 46 2627083 2627042 0.09 37.4
"SNP_FB_0457244" "chr9A" 89.655 29 1 1 17 43 3812036 3812064 0.09 37.4
"SNP_FB_0457244" "chr9A" 86.667 30 4 0 14 43 8275578 8275607 0.09 37.4
"SNP_FB_0457244" "chr9A" 86.111 36 2 2 10 43 11727581 11727615 0.09 37.4
"SNP_FB_0457244" "chr9A" 86.111 36 2 2 10 43 11738810 11738844 0.09 37.4
"SNP_FB_0457244" "chr9A" 86.667 30 4 0 15 44 16027760 16027789 0.09 37.4
"SNP_FB_0457244" "chr9A" 77.358 53 3 3 2 45 19552983 19552931 0.09 37.4
"SNP_FB_0457244" "chr9A" 92 25 2 0 15 39 24727334 24727358 0.09 37.4
"SNP_FB_0457244" "chr9A" 86.667 30 4 0 15 44 32707596 32707625 0.09 37.4
"SNP_FB_0457244" "chr9A" 89.655 29 1 1 17 43 33621994 33621966 0.09 37.4
"SNP_FB_0457244" "chr9A" 95.455 22 1 0 1 22 564671 564692 0.31 36.5
"SNP_FB_0457244" "chr9A" 88.889 27 3 0 17 43 987952 987926 0.31 36.5
"SNP_FB_0457244" "chr9A" 88.889 27 3 0 15 41 1850079 1850053 0.31 36.5
"SNP_FB_0457244" "chr9A" 89.655 29 2 1 10 37 13088934 13088906 0.31 36.5
"SNP_FB_0457244" "chr9A" 85.294 34 4 1 11 43 28143773 28143740 0.31 36.5
"SNP_FB_0457244" "chr9A" 88.889 27 3 0 21 47 35264227 35264253 0.31 36.5
"SNP_FB_0457244" "chr9A" 100 19 0 0 25 43 988866 988848 0.31 35.6
"SNP_FB_0457244" "chr9A" 86.207 29 4 0 15 43 12557710 12557738 0.31 35.6
"SNP_FB_0457244" "chr9A" 91.667 24 2 0 23 46 23956604 23956627 0.31 35.6
"SNP_FB_0457244" "chr9A" 86.207 29 4 0 15 43 32837292 32837320 0.31 35.6
"SNP_FB_0457244" "chr9A" 87.097 31 3 1 10 39 34670944 34670914 0.31 35.6
"SNP_FB_0457244" "chr9A" 100 19 0 0 4 22 35218229 35218247 0.31 35.6
"SNP_FB_0457244" "chr9A" 83.333 36 5 1 10 44 36544385 36544350 0.31 35.6
"SNP_FB_0457244" "chr9A" 87.097 31 3 1 14 43 36914915 36914945 0.31 35.6
"SNP_FB_0457244" "chr9A" 95.238 21 1 0 23 43 307527 307507 1.1 34.6
"SNP_FB_0457244" "chr9A" 95.238 21 1 0 23 43 6846154 6846174 1.1 34.6
"SNP_FB_0457244" "chr9A" 84.848 33 4 1 12 43 8685036 8685068 1.1 34.6
"SNP_FB_0457244" "chr9A" 84.848 33 4 1 12 43 8704071 8704103 1.1 34.6
"SNP_FB_0457244" "chr9A" 81.579 38 6 1 10 46 9798060 9798023 1.1 34.6
"SNP_FB_0457244" "chr9A" 84.848 33 4 1 10 41 22464021 22463989 1.1 34.6
"SNP_FB_0457244" "chr9A" 85.714 35 3 2 10 43 25086128 25086161 1.1 34.6
"SNP_FB_0457244" "chr9A" 85.714 35 3 2 10 43 25089613 25089646 1.1 34.6
"SNP_FB_0457244" "chr9A" 95.238 21 1 0 23 43 28569682 28569702 1.1 34.6
"SNP_FB_0457244" "chr9A" 88.462 26 3 0 21 46 29911312 29911287 1.1 34.6
"SNP_FB_0457244" "chr9A" 82.5 40 5 2 6 43 32382448 32382487 1.1 34.6
"SNP_FB_0457244" "chr9A" 82.857 35 5 1 10 43 2058448 2058414 1.1 33.7
"SNP_FB_0457244" "chr9A" 83.784 37 4 2 10 45 3562183 3562148 1.1 33.7
"SNP_FB_0457244" "chr9A" 83.784 37 4 2 10 45 3577972 3577937 1.1 33.7
"SNP_FB_0457244" "chr9A" 91.304 23 2 0 21 43 6140285 6140307 1.1 33.7
"SNP_FB_0457244" "chr9A" 85.714 28 4 0 15 42 13675291 13675264 1.1 33.7
"SNP_FB_0457244" "chr9A" 82.857 35 5 1 10 43 13675665 13675631 1.1 33.7
"SNP_FB_0457244" "chr9A" 85.714 28 4 0 17 44 14374135 14374108 1.1 33.7
"SNP_FB_0457244" "chr9A" 82.857 35 5 1 10 43 22198558 22198592 1.1 33.7
"SNP_FB_0457244" "chr9A" 91.304 23 2 0 21 43 27301061 27301039 1.1 33.7
"SNP_FB_0457244" "chr9A" 91.304 23 2 0 21 43 27308088 27308066 1.1 33.7
"SNP_FB_0457244" "chr9A" 82.857 35 5 1 10 43 28130678 28130712 1.1 33.7
"SNP_FB_0457244" "chr9A" 84.375 32 3 1 14 43 31749542 31749573 1.1 33.7
"SNP_FB_0457244" "chr9A" 84.375 32 3 1 14 43 31761495 31761526 1.1 33.7
"SNP_FB_0457244" "chr9A" 82.857 35 5 1 10 43 32836880 32836914 1.1 33.7
"SNP_FB_0457244" "chr9A" 91.304 23 2 0 21 43 33652651 33652673 1.1 33.7
"SNP_FB_0457244" "chr9A" 91.304 23 2 0 21 43 33665935 33665957 1.1 33.7
"SNP_FB_0457244" "chr9A" 86.207 29 2 1 17 43 4709829 4709801 3.8 32.8
"SNP_FB_0457244" "chr9A" 95 20 1 0 1 20 5203126 5203145 3.8 32.8
"SNP_FB_0457244" "chr9A" 83.333 30 5 0 14 43 20470800 20470771 3.8 32.8
"SNP_FB_0457244" "chr9A" 86.207 29 2 1 17 43 33621649 33621621 3.8 32.8
"SNP_FB_0457244" "chr9A" 100 17 0 0 27 43 307761 307777 3.8 31.9
"SNP_FB_0457244" "chr9A" 90.909 22 2 0 29 50 4215881 4215860 3.8 31.9
"SNP_FB_0457244" "chr9A" 81.25 32 6 0 15 46 7038302 7038271 3.8 31.9
"SNP_FB_0457244" "chr9A" 100 17 0 0 27 43 7038659 7038643 3.8 31.9
"SNP_FB_0457244" "chr9A" 86.207 29 3 1 10 37 14436014 14435986 3.8 31.9
"SNP_FB_0457244" "chr9A" 85.185 27 4 0 21 47 19605838 19605812 3.8 31.9
"SNP_FB_0457244" "chr9A" 90.909 22 2 0 22 43 21425040 21425019 3.8 31.9
"SNP_FB_0457244" "chr9A" 90.909 22 2 0 23 44 22720330 22720309 3.8 31.9
"SNP_FB_0457244" "chr9A" 82.353 34 5 1 12 44 28241840 28241807 3.8 31.9
"SNP_FB_0457262" "chr2A" 100 50 0 0 1 50 4771164 4771213 4.65e-18 91.5
"SNP_FB_0457262" "chr2A" 95.238 21 1 0 2 22 5171397 5171377 1.1 34.6
"SNP_FB_0457262" "chr15A" 93.333 30 2 0 4 33 16099129 16099158 0.000174 46.4
"SNP_FB_0457262" "chr15A" 93.333 30 2 0 4 33 16111006 16111035 0.000174 46.4
"SNP_FB_0457262" "chr15A" 95.238 21 1 0 4 24 15975024 15975004 1.1 34.6
"SNP_FB_0457262" "chr15A" 92 25 1 1 9 33 28208266 28208289 1.1 33.7
"SNP_FB_0457262" "chr15A" 90.909 22 2 0 2 23 13534212 13534191 3.8 31.9
"SNP_FB_0457262" "chr15A" 76.087 46 9 1 3 48 31986555 31986512 3.8 31.9
"SNP_FB_0457262" "chr15A" 76.087 46 9 1 3 48 31997647 31997604 3.8 31.9
"SNP_FB_0457262" "chr15A" 100 17 0 0 1 17 38039024 38039040 3.8 31.9
"SNP_FB_0457262" "chr15A" 100 17 0 0 1 17 38048633 38048649 3.8 31.9
"SNP_FB_0457262" "chr1A" 83.784 37 4 1 10 44 24729241 24729277 0.09 38.3
"SNP_FB_0457262" "chr1A" 100 17 0 0 17 33 23672583 23672599 3.8 31.9
"SNP_FB_0457262" "chr12A" 87.879 33 0 2 17 45 16275601 16275633 0.09 37.4
"SNP_FB_0457262" "chr12A" 84.848 33 3 1 3 33 31316783 31316751 0.31 35.6
"SNP_FB_0457262" "chr12A" 100 18 0 0 4 21 29143511 29143528 1.1 33.7
"SNP_FB_0457262" "chr12A" 95 20 1 0 31 50 15062196 15062215 3.8 32.8
"SNP_FB_0457262" "chr12A" 90.909 22 2 0 11 32 27871592 27871613 3.8 31.9
"SNP_FB_0457262" "chr12A" 82.353 34 5 1 3 36 30430758 30430726 3.8 31.9
"SNP_FB_0457262" "chr8A" 87.097 31 2 1 22 50 16794382 16794352 0.31 36.5
"SNP_FB_0457262" "chr8A" 85.714 28 4 0 3 30 28913718 28913745 1.1 33.7
"SNP_FB_0457262" "chr8A" 88 25 3 0 10 34 6918843 6918819 3.8 32.8
"SNP_FB_0457262" "chr10A" 95.455 22 1 0 26 47 34559418 34559397 0.31 36.5
"SNP_FB_0457262" "chr10A" 78.947 38 8 0 9 46 36803357 36803320 1.1 33.7
"SNP_FB_0457262" "chr10A" 82.353 34 5 1 3 36 1697121 1697153 3.8 31.9
"SNP_FB_0457262" "chr13A" 85.714 35 2 2 1 33 17396869 17396902 0.31 35.6
"SNP_FB_0457262" "chr13A" 85.714 28 4 0 3 30 4879089 4879116 1.1 33.7
"SNP_FB_0457262" "chr13A" 100 18 0 0 3 20 10705382 10705399 1.1 33.7
"SNP_FB_0457262" "chr13A" 81.818 33 6 0 1 33 17899186 17899154 1.1 33.7
"SNP_FB_0457262" "chr17A" 83.333 36 5 1 3 37 32208346 32208311 0.31 35.6
"SNP_FB_0457262" "chr17A" 100 17 0 0 2 18 435534 435550 3.8 31.9
"SNP_FB_0457262" "chr14A" 83.871 31 5 0 2 32 852325 852295 1.1 34.6
"SNP_FB_0457262" "chr14A" 95.238 21 1 0 11 31 10837422 10837402 1.1 34.6
"SNP_FB_0457262" "chr3A" 91.304 23 2 0 9 31 21819214 21819192 1.1 33.7
"SNP_FB_0457262" "chr3A" 95 20 1 0 29 48 7780980 7780999 3.8 32.8
"SNP_FB_0457262" "chr3A" 100 17 0 0 14 30 2121004 2120988 3.8 31.9
"SNP_FB_0457262" "chr4A" 100 18 0 0 16 33 28873826 28873843 1.1 33.7
"SNP_FB_0457262" "chr4A" 90.909 22 2 0 3 24 21139031 21139010 3.8 31.9
"SNP_FB_0457262" "chr4A" 90.909 22 2 0 10 31 22486911 22486890 3.8 31.9
"SNP_FB_0457262" "chr4A" 90.909 22 2 0 9 30 29523161 29523140 3.8 31.9
"SNP_FB_0457262" "chr6A" 85.714 28 4 0 2 29 11661329 11661356 1.1 33.7
"SNP_FB_0457262" "chr6A" 95 20 1 0 18 37 28850044 28850063 3.8 32.8
"SNP_FB_0457262" "chr6A" 88.889 27 2 1 22 48 32401211 32401186 3.8 32.8
"SNP_FB_0457262" "chr6A" 100 17 0 0 1 17 4101607 4101591 3.8 31.9
"SNP_FB_0457262" "chr6A" 85.185 27 4 0 3 29 5911940 5911966 3.8 31.9
"SNP_FB_0457262" "chr9A" 85.714 28 4 0 3 30 9997533 9997560 1.1 33.7
"SNP_FB_0457262" "chr9A" 85.714 28 4 0 2 29 27804738 27804765 1.1 33.7
"SNP_FB_0457262" "chr16A" 85.714 28 4 0 7 34 35855226 35855253 1.1 33.7
"SNP_FB_0457262" "chr16A" 88 25 3 0 24 48 5249085 5249109 3.8 32.8
"SNP_FB_0457262" "chr16A" 77.5 40 9 0 3 42 39556717 39556678 3.8 32.8
"SNP_FB_0457262" "chr5A" 95.455 22 0 1 11 31 16356930 16356951 3.8 32.8
"SNP_FB_0457262" "chr5A" 82.353 34 5 1 3 36 6078839 6078807 3.8 31.9
"SNP_FB_0457262" "chr5A" 90.909 22 2 0 10 31 9426303 9426282 3.8 31.9
"SNP_FB_0457262" "chr7A" 95 20 1 0 18 37 24234309 24234290 3.8 32.8
"SNP_FB_0457262" "chr7A" 95 20 1 0 18 37 24247402 24247383 3.8 32.8
"SNP_FB_0457262" "chr7A" 90.909 22 2 0 21 42 23025192 23025213 3.8 31.9
"SNP_FB_0457262" "chr11A" 88.889 27 2 1 22 48 18230422 18230397 3.8 32.8
"SNP_FB_0457262" "chr11A" 91.667 24 0 1 1 22 22503503 22503526 3.8 32.8
"SNP_FB_0951370" "chr2A" 100 50 0 0 1 50 5221680 5221631 4.65e-18 91.5
"SNP_FB_0951370" "chr2A" 96.078 51 1 1 1 50 2781018 2780968 8.41e-15 80.6
"SNP_FB_0951370" "chr2A" 96.078 51 1 1 1 50 4667615 4667665 8.41e-15 80.6
"SNP_FB_0951370" "chr2A" 94 50 3 0 1 50 27658877 27658828 1.02e-13 77.9
"SNP_FB_0951370" "chr2A" 95.918 49 1 1 3 50 6044255 6044207 1.02e-13 77
"SNP_FB_0951370" "chr2A" 94.118 51 2 1 1 50 1933094 1933044 3.58e-13 76.1
"SNP_FB_0951370" "chr2A" 94.118 51 2 1 1 50 8425473 8425523 3.58e-13 76.1
"SNP_FB_0951370" "chr2A" 94.118 51 2 1 1 50 17475954 17476004 3.58e-13 76.1
"SNP_FB_0951370" "chr2A" 93.878 49 2 1 3 50 5087533 5087581 4.36e-12 72.5
"SNP_FB_0951370" "chr2A" 93.878 49 2 1 3 50 33713569 33713521 4.36e-12 72.5
"SNP_FB_0951370" "chr2A" 95.455 44 2 0 1 44 6512551 6512508 4.36e-12 71.6
"SNP_FB_0951370" "chr2A" 92.157 51 3 1 1 50 6512840 6512890 4.36e-12 71.6
"SNP_FB_0951370" "chr2A" 92.157 51 3 1 1 50 13717924 13717974 4.36e-12 71.6
"SNP_FB_0951370" "chr2A" 95.455 44 2 0 1 44 15703768 15703725 4.36e-12 71.6
"SNP_FB_0951370" "chr2A" 92.157 51 3 1 1 50 17869496 17869446 4.36e-12 71.6
"SNP_FB_0951370" "chr2A" 92.157 51 3 1 1 50 17869834 17869884 4.36e-12 71.6
"SNP_FB_0951370" "chr2A" 92.157 51 3 1 1 50 36922663 36922713 4.36e-12 71.6
"SNP_FB_0951370" "chr2A" 93.75 48 2 1 3 49 14341367 14341320 1.52e-11 70.7
"SNP_FB_0951370" "chr2A" 93.75 48 2 1 3 49 14352039 14351992 1.52e-11 70.7
"SNP_FB_0951370" "chr2A" 91.837 49 3 1 3 50 1463559 1463607 5.31e-11 68
"SNP_FB_0951370" "chr2A" 91.837 49 3 1 3 50 1797893 1797941 5.31e-11 68
"SNP_FB_0951370" "chr2A" 95.238 42 2 0 3 44 5001512 5001553 5.31e-11 68
"SNP_FB_0951370" "chr2A" 91.837 49 3 1 3 50 5607344 5607296 5.31e-11 68
"SNP_FB_0951370" "chr2A" 95.238 42 2 0 3 44 7494732 7494773 5.31e-11 68
"SNP_FB_0951370" "chr2A" 95.238 42 2 0 3 44 9593842 9593883 5.31e-11 68
"SNP_FB_0951370" "chr2A" 90.196 51 4 1 1 50 1933505 1933555 1.85e-10 67.1
"SNP_FB_0951370" "chr2A" 90.196 51 4 1 1 50 2781417 2781467 1.85e-10 67.1
"SNP_FB_0951370" "chr2A" 90.196 51 4 1 1 50 4643449 4643499 1.85e-10 67.1
"SNP_FB_0951370" "chr2A" 90.196 51 4 1 1 50 4667200 4667150 1.85e-10 67.1
"SNP_FB_0951370" "chr2A" 90.196 51 4 1 1 50 5222092 5222142 1.85e-10 67.1
"SNP_FB_0951370" "chr2A" 90.196 51 4 1 1 50 9593443 9593393 1.85e-10 67.1
"SNP_FB_0951370" "chr2A" 93.182 44 3 0 1 44 11448375 11448418 1.85e-10 67.1
"SNP_FB_0951370" "chr2A" 90.196 51 4 1 1 50 13957184 13957134 1.85e-10 67.1
"SNP_FB_0951370" "chr2A" 90.196 51 4 1 1 50 17493435 17493485 1.85e-10 67.1
"SNP_FB_0951370" "chr2A" 90 50 4 1 1 50 13959441 13959489 6.47e-10 65.3
"SNP_FB_0951370" "chr2A" 93.023 43 3 0 3 45 36372147 36372105 6.47e-10 65.3
"SNP_FB_0951370" "chr2A" 90 50 4 1 1 49 36969694 36969743 6.47e-10 65.3
"SNP_FB_0951370" "chr2A" 92.857 42 3 0 3 44 1797539 1797498 2.26e-09 63.5
"SNP_FB_0951370" "chr2A" 89.796 49 4 1 3 50 3728838 3728790 2.26e-09 63.5
"SNP_FB_0951370" "chr2A" 89.796 49 4 1 3 50 3729516 3729564 2.26e-09 63.5
"SNP_FB_0951370" "chr2A" 92.857 42 3 0 3 44 4431530 4431571 2.26e-09 63.5
"SNP_FB_0951370" "chr2A" 89.796 49 4 1 3 50 4594099 4594051 2.26e-09 63.5
"SNP_FB_0951370" "chr2A" 89.796 49 4 1 3 50 5001096 5001048 2.26e-09 63.5
"SNP_FB_0951370" "chr2A" 89.796 49 4 1 3 50 5607753 5607801 2.26e-09 63.5
"SNP_FB_0951370" "chr2A" 89.796 49 4 1 3 50 7494337 7494289 2.26e-09 63.5
"SNP_FB_0951370" "chr2A" 89.796 49 4 1 3 50 8151996 8152044 2.26e-09 63.5
"SNP_FB_0951370" "chr2A" 89.796 49 4 1 3 50 8506098 8506146 2.26e-09 63.5
"SNP_FB_0951370" "chr2A" 89.796 49 4 1 3 50 13505502 13505550 2.26e-09 63.5
"SNP_FB_0951370" "chr2A" 89.796 49 4 1 3 50 15538289 15538337 2.26e-09 63.5
"SNP_FB_0951370" "chr2A" 89.796 49 4 1 3 50 20424752 20424704 2.26e-09 63.5
"SNP_FB_0951370" "chr2A" 89.796 49 4 1 3 50 20425170 20425218 2.26e-09 63.5
"SNP_FB_0951370" "chr2A" 89.796 49 4 1 3 50 27242306 27242354 2.26e-09 63.5
"SNP_FB_0951370" "chr2A" 89.796 49 4 1 3 50 29540414 29540462 2.26e-09 63.5
"SNP_FB_0951370" "chr2A" 92.857 42 3 0 3 44 31979816 31979775 2.26e-09 63.5
"SNP_FB_0951370" "chr2A" 92.857 42 3 0 3 44 31980244 31980285 2.26e-09 63.5
"SNP_FB_0951370" "chr2A" 89.796 49 4 1 3 50 34400796 34400844 2.26e-09 63.5
"SNP_FB_0951370" "chr2A" 93.182 44 2 1 1 44 36372560 36372602 2.26e-09 63.5
"SNP_FB_0951370" "chr2A" 89.796 49 4 1 3 50 38891704 38891752 2.26e-09 63.5
"SNP_FB_0951370" "chr2A" 88.235 51 5 1 1 50 4448410 4448460 2.26e-09 62.6
"SNP_FB_0951370" "chr2A" 90.909 44 4 0 1 44 5264500 5264457 2.26e-09 62.6
"SNP_FB_0951370" "chr2A" 88.235 51 5 1 1 50 5264918 5264968 2.26e-09 62.6
"SNP_FB_0951370" "chr2A" 88.235 51 5 1 1 50 15704179 15704229 2.26e-09 62.6
"SNP_FB_0951370" "chr2A" 94.737 38 2 0 3 40 2139012 2138975 7.88e-09 60.8
"SNP_FB_0951370" "chr2A" 87.5 48 6 0 3 50 5466977 5466930 7.88e-09 60.8
"SNP_FB_0951370" "chr2A" 88 50 5 1 2 50 13717533 13717484 7.88e-09 60.8
"SNP_FB_0951370" "chr2A" 90.698 43 4 0 1 43 17211900 17211858 7.88e-09 60.8
"SNP_FB_0951370" "chr2A" 91.111 45 3 1 7 50 36922244 36922200 7.88e-09 60.8
"SNP_FB_0951370" "chr2A" 87.755 49 5 1 3 50 4431117 4431069 2.75e-08 59
"SNP_FB_0951370" "chr2A" 90.476 42 4 0 3 44 5087117 5087076 2.75e-08 59
"SNP_FB_0951370" "chr2A" 87.755 49 5 1 3 50 8505681 8505633 2.75e-08 59
"SNP_FB_0951370" "chr2A" 87.755 49 5 1 3 50 15349252 15349204 2.75e-08 59
"SNP_FB_0951370" "chr2A" 87.755 49 5 1 3 50 19711685 19711637 2.75e-08 59
"SNP_FB_0951370" "chr2A" 87.755 49 5 1 3 50 20512510 20512462 2.75e-08 59
"SNP_FB_0951370" "chr2A" 90.476 42 4 0 3 44 34615833 34615792 2.75e-08 59
"SNP_FB_0951370" "chr2A" 87.755 49 5 1 3 50 35039031 35038983 2.75e-08 59
"SNP_FB_0951370" "chr2A" 88.636 44 5 0 1 44 4665482 4665525 9.6e-08 58.1
"SNP_FB_0951370" "chr2A" 89.13 46 4 1 5 49 12268805 12268850 9.6e-08 58.1
"SNP_FB_0951370" "chr2A" 86.275 51 6 1 1 50 36383264 36383214 9.6e-08 58.1
"SNP_FB_0951370" "chr2A" 88.636 44 5 0 1 44 36383680 36383723 9.6e-08 58.1
"SNP_FB_0951370" "chr2A" 86.275 51 6 1 1 50 36390486 36390436 9.6e-08 58.1
"SNP_FB_0951370" "chr2A" 88.636 44 5 0 1 44 36390902 36390945 9.6e-08 58.1
"SNP_FB_0951370" "chr2A" 87.5 48 5 1 4 50 20512924 20512971 9.6e-08 57.2
"SNP_FB_0951370" "chr2A" 92.105 38 3 0 3 40 37040338 37040301 3.35e-07 56.3
"SNP_FB_0951370" "chr2A" 90 40 4 0 5 44 15349588 15349627 3.35e-07 55.4
"SNP_FB_0951370" "chr2A" 85.714 49 6 1 3 50 4594491 4594539 1.17e-06 54.5
"SNP_FB_0951370" "chr2A" 85.714 49 6 1 3 50 11447961 11447913 1.17e-06 54.5
"SNP_FB_0951370" "chr2A" 85.714 49 6 1 3 50 27659292 27659340 1.17e-06 54.5
"SNP_FB_0951370" "chr2A" 85.714 49 6 1 3 50 29540053 29540005 1.17e-06 54.5
"SNP_FB_0951370" "chr2A" 86.275 51 5 2 1 50 33798728 33798679 1.17e-06 54.5
"SNP_FB_0951370" "chr2A" 85.714 49 6 1 3 50 34400415 34400367 1.17e-06 54.5
"SNP_FB_0951370" "chr2A" 85.714 49 6 1 3 50 38891300 38891252 1.17e-06 54.5
"SNP_FB_0951370" "chr2A" 84.314 51 7 1 1 50 4646455 4646505 1.17e-06 53.6
"SNP_FB_0951370" "chr2A" 86.364 44 6 0 1 44 26264990 26264947 1.17e-06 53.6
"SNP_FB_0951370" "chr2A" 84.314 51 7 1 1 50 33799110 33799160 1.17e-06 53.6
"SNP_FB_0951370" "chr2A" 89.474 38 4 0 3 40 2139429 2139466 4.08e-06 51.8
"SNP_FB_0951370" "chr2A" 84 50 7 1 1 49 13959028 13958979 4.08e-06 51.8
"SNP_FB_0951370" "chr2A" 88.095 42 4 1 3 44 6044671 6044711 1.42e-05 50.9
"SNP_FB_0951370" "chr2A" 85.106 47 6 1 3 48 27241887 27241841 1.42e-05 50.9
"SNP_FB_0951370" "chr2A" 91.429 35 3 0 10 44 33713938 33713972 1.42e-05 50.9
"SNP_FB_0951370" "chr2A" 83.673 49 7 1 3 50 13505089 13505041 1.42e-05 50
"SNP_FB_0951370" "chr2A" 83.673 49 7 1 3 50 15538063 15538015 1.42e-05 50
"SNP_FB_0951370" "chr2A" 91.176 34 3 0 3 36 8571656 8571689 4.97e-05 49.1
"SNP_FB_0951370" "chr2A" 82.979 47 7 1 3 48 22344335 22344289 0.000174 46.4
"SNP_FB_0951370" "chr2A" 80.392 51 9 1 1 50 254247 254297 0.000606 44.6
"SNP_FB_0951370" "chr2A" 93.103 29 2 0 1 29 5019502 5019474 0.000606 44.6
"SNP_FB_0951370" "chr2A" 83.333 42 6 1 3 44 5467394 5467434 0.007 41.9
"SNP_FB_0951370" "chr2A" 80.392 51 8 2 1 50 33018829 33018878 0.007 41
"SNP_FB_0951370" "chr2A" 80.392 51 8 2 1 50 33042647 33042696 0.007 41
"SNP_FB_0951370" "chr2A" 79.545 44 9 0 1 44 17156422 17156379 0.026 40.1
"SNP_FB_0951370" "chr2A" 79.545 44 9 0 1 44 21758993 21758950 0.026 40.1
"SNP_FB_0951370" "chr2A" 76 50 12 0 1 50 680825 680776 0.09 37.4
"SNP_FB_0951370" "chr2A" 92.593 27 1 1 25 50 14356445 14356419 0.09 37.4
"SNP_FB_0951370" "chr2A" 92.593 27 1 1 25 50 14364340 14364314 0.09 37.4
"SNP_FB_0951370" "chr2A" 95.652 23 0 1 4 26 32291393 32291414 1.1 34.6
"SNP_FB_0951370" "chr6A" 98.039 51 0 1 1 50 2727070 2727020 6.9e-16 85.1
"SNP_FB_0951370" "chr6A" 97.959 49 0 1 3 50 36213816 36213768 8.41e-15 81.5
"SNP_FB_0951370" "chr6A" 96.078 51 1 1 1 50 7471181 7471231 8.41e-15 80.6
"SNP_FB_0951370" "chr6A" 96.078 51 1 1 1 50 7482151 7482201 8.41e-15 80.6
"SNP_FB_0951370" "chr6A" 95.918 49 1 1 3 50 8269281 8269233 1.02e-13 77
"SNP_FB_0951370" "chr6A" 95.918 49 1 1 3 50 8282366 8282318 1.02e-13 77
"SNP_FB_0951370" "chr6A" 95.918 49 1 1 3 50 32399721 32399673 1.02e-13 77
"SNP_FB_0951370" "chr6A" 95.918 49 1 1 3 50 32400138 32400186 1.02e-13 77
"SNP_FB_0951370" "chr6A" 95.918 49 1 1 3 50 36214233 36214281 1.02e-13 77
"SNP_FB_0951370" "chr6A" 94.118 51 2 1 1 50 6786528 6786478 3.58e-13 76.1
"SNP_FB_0951370" "chr6A" 93.878 49 2 1 3 50 8660213 8660165 4.36e-12 72.5
"SNP_FB_0951370" "chr6A" 93.878 49 2 1 3 50 33565770 33565722 4.36e-12 72.5
"SNP_FB_0951370" "chr6A" 95.455 44 2 0 1 44 2835276 2835233 4.36e-12 71.6
"SNP_FB_0951370" "chr6A" 90 50 5 0 1 50 25947345 25947394 5.31e-11 68.9
"SNP_FB_0951370" "chr6A" 91.837 49 3 1 3 50 4692674 4692722 5.31e-11 68
"SNP_FB_0951370" "chr6A" 91.837 49 3 1 3 50 37257972 37257924 5.31e-11 68
"SNP_FB_0951370" "chr6A" 95.238 42 2 0 3 44 37258388 37258429 5.31e-11 68
"SNP_FB_0951370" "chr6A" 90.196 51 4 1 1 50 8107275 8107325 1.85e-10 67.1
"SNP_FB_0951370" "chr6A" 90.196 51 4 1 1 50 8758285 8758335 1.85e-10 67.1
"SNP_FB_0951370" "chr6A" 90.196 51 4 1 1 50 25946934 25946884 1.85e-10 67.1
"SNP_FB_0951370" "chr6A" 90 50 4 1 1 49 32583773 32583822 6.47e-10 65.3
"SNP_FB_0951370" "chr6A" 89.583 48 5 0 3 50 35650257 35650210 6.47e-10 65.3
"SNP_FB_0951370" "chr6A" 95 40 2 0 5 44 24093559 24093598 6.47e-10 64.4
"SNP_FB_0951370" "chr6A" 89.796 49 4 1 3 50 3299671 3299719 2.26e-09 63.5
"SNP_FB_0951370" "chr6A" 89.796 49 4 1 3 50 8305649 8305601 2.26e-09 63.5
"SNP_FB_0951370" "chr6A" 89.796 49 4 1 3 50 8318124 8318076 2.26e-09 63.5
"SNP_FB_0951370" "chr6A" 92.857 42 3 0 3 44 8660630 8660671 2.26e-09 63.5
"SNP_FB_0951370" "chr6A" 89.796 49 4 1 3 50 9089427 9089475 2.26e-09 63.5
"SNP_FB_0951370" "chr6A" 89.796 49 4 1 3 50 23389251 23389299 2.26e-09 63.5
"SNP_FB_0951370" "chr6A" 89.796 49 4 1 3 50 28538992 28538944 2.26e-09 63.5
"SNP_FB_0951370" "chr6A" 89.796 49 4 1 3 50 28549632 28549584 2.26e-09 63.5
"SNP_FB_0951370" "chr6A" 92.857 42 3 0 3 44 28764882 28764923 2.26e-09 63.5
"SNP_FB_0951370" "chr6A" 89.796 49 4 1 3 50 31912289 31912241 2.26e-09 63.5
"SNP_FB_0951370" "chr6A" 89.796 49 4 1 3 50 36723082 36723034 2.26e-09 63.5
"SNP_FB_0951370" "chr6A" 88.235 51 5 1 1 50 3328663 3328613 2.26e-09 62.6
"SNP_FB_0951370" "chr6A" 88.235 51 5 1 1 50 4162287 4162337 2.26e-09 62.6
"SNP_FB_0951370" "chr6A" 88.235 51 5 1 1 50 8106862 8106812 2.26e-09 62.6
"SNP_FB_0951370" "chr6A" 90.909 44 4 0 1 44 9263302 9263345 2.26e-09 62.6
"SNP_FB_0951370" "chr6A" 88.235 51 5 1 1 50 31770268 31770218 2.26e-09 62.6
"SNP_FB_0951370" "chr6A" 88.235 51 5 1 1 50 31781225 31781175 2.26e-09 62.6
"SNP_FB_0951370" "chr6A" 88.235 51 5 1 1 50 32867342 32867392 2.26e-09 62.6
"SNP_FB_0951370" "chr6A" 88.235 51 5 1 1 50 33843469 33843419 2.26e-09 62.6
"SNP_FB_0951370" "chr6A" 90.909 44 4 0 1 44 33843794 33843837 2.26e-09 62.6
"SNP_FB_0951370" "chr6A" 94.737 38 2 0 3 40 31461024 31461061 7.88e-09 60.8
"SNP_FB_0951370" "chr6A" 94.737 38 2 0 3 40 36561951 36561988 7.88e-09 60.8
"SNP_FB_0951370" "chr6A" 92.5 40 3 0 3 42 28764456 28764417 2.75e-08 59.9
"SNP_FB_0951370" "chr6A" 87.755 49 5 1 3 50 1932657 1932705 2.75e-08 59
"SNP_FB_0951370" "chr6A" 87.755 49 5 1 1 48 9262889 9262841 2.75e-08 59
"SNP_FB_0951370" "chr6A" 90.476 42 4 0 3 44 11030899 11030858 2.75e-08 59
"SNP_FB_0951370" "chr6A" 90.476 42 4 0 3 44 22168978 22168937 2.75e-08 59
"SNP_FB_0951370" "chr6A" 90.476 42 4 0 3 44 26801485 26801444 2.75e-08 59
"SNP_FB_0951370" "chr6A" 90.476 42 4 0 3 44 28681777 28681736 2.75e-08 59
"SNP_FB_0951370" "chr6A" 90.476 42 4 0 3 44 28682177 28682218 2.75e-08 59
"SNP_FB_0951370" "chr6A" 87.755 49 5 1 3 50 29807924 29807972 2.75e-08 59
"SNP_FB_0951370" "chr6A" 90.476 42 4 0 3 44 33566186 33566227 2.75e-08 59
"SNP_FB_0951370" "chr6A" 90.476 42 4 0 3 44 33703262 33703221 2.75e-08 59
"SNP_FB_0951370" "chr6A" 86.275 51 6 1 1 50 2727441 2727491 9.6e-08 58.1
"SNP_FB_0951370" "chr6A" 86.275 51 6 1 1 50 6644343 6644293 9.6e-08 58.1
"SNP_FB_0951370" "chr6A" 88.636 44 5 0 1 44 7470778 7470735 9.6e-08 58.1
"SNP_FB_0951370" "chr6A" 88.636 44 5 0 1 44 7481748 7481705 9.6e-08 58.1
"SNP_FB_0951370" "chr6A" 86.275 51 6 1 1 50 9089014 9088964 9.6e-08 58.1
"SNP_FB_0951370" "chr6A" 86.275 51 6 1 1 50 24092959 24092909 9.6e-08 58.1
"SNP_FB_0951370" "chr6A" 88.636 44 5 0 1 44 31521031 31521074 9.6e-08 58.1
"SNP_FB_0951370" "chr6A" 92.308 39 3 0 3 41 31912692 31912730 9.6e-08 58.1
"SNP_FB_0951370" "chr6A" 88.636 44 5 0 1 44 32866932 32866889 9.6e-08 58.1
"SNP_FB_0951370" "chr6A" 90.476 42 3 1 10 50 19497618 19497577 3.35e-07 55.4
"SNP_FB_0951370" "chr6A" 87.755 49 4 2 3 50 27677549 27677596 3.35e-07 55.4
"SNP_FB_0951370" "chr6A" 87.234 47 5 1 5 50 29079974 29079928 3.35e-07 55.4
"SNP_FB_0951370" "chr6A" 87.234 47 5 1 5 50 34881461 34881415 3.35e-07 55.4
"SNP_FB_0951370" "chr6A" 88.095 42 5 0 3 44 1932239 1932198 1.17e-06 54.5
"SNP_FB_0951370" "chr6A" 88.095 42 5 0 3 44 22069852 22069811 1.17e-06 54.5
"SNP_FB_0951370" "chr6A" 88.095 42 5 0 3 44 26801876 26801917 1.17e-06 54.5
"SNP_FB_0951370" "chr6A" 85.714 49 6 1 3 50 29807507 29807459 1.17e-06 54.5
"SNP_FB_0951370" "chr6A" 85.714 49 6 1 3 50 31324766 31324814 1.17e-06 54.5
"SNP_FB_0951370" "chr6A" 92.308 39 2 1 13 50 31770644 31770682 1.17e-06 54.5
"SNP_FB_0951370" "chr6A" 92.308 39 2 1 13 50 31781601 31781639 1.17e-06 54.5
"SNP_FB_0951370" "chr6A" 88.095 42 5 0 3 44 34512986 34513027 1.17e-06 54.5
"SNP_FB_0951370" "chr6A" 86.364 44 6 0 1 44 31520622 31520579 1.17e-06 53.6
"SNP_FB_0951370" "chr6A" 92.105 38 2 1 3 40 8305807 8305843 4.08e-06 52.7
"SNP_FB_0951370" "chr6A" 92.105 38 2 1 3 40 8318282 8318318 4.08e-06 52.7
"SNP_FB_0951370" "chr6A" 86.667 45 5 1 7 50 24116049 24116005 4.08e-06 51.8
"SNP_FB_0951370" "chr6A" 89.474 38 4 0 7 44 27706958 27706995 4.08e-06 51.8
"SNP_FB_0951370" "chr6A" 89.474 38 4 0 3 40 31460606 31460569 4.08e-06 51.8
"SNP_FB_0951370" "chr6A" 91.429 35 3 0 10 44 3119358 3119324 1.42e-05 50.9
"SNP_FB_0951370" "chr6A" 91.429 35 3 0 10 44 3133348 3133314 1.42e-05 50.9
"SNP_FB_0951370" "chr6A" 83.673 49 7 1 3 50 612631 612583 1.42e-05 50
"SNP_FB_0951370" "chr6A" 83.673 49 7 1 3 50 626627 626579 1.42e-05 50
"SNP_FB_0951370" "chr6A" 83.673 49 7 1 3 50 3299329 3299281 1.42e-05 50
"SNP_FB_0951370" "chr6A" 84.314 51 6 2 1 50 4161872 4161823 1.42e-05 50
"SNP_FB_0951370" "chr6A" 83.673 49 7 1 3 50 21381929 21381977 1.42e-05 50
"SNP_FB_0951370" "chr6A" 85.714 42 6 0 3 44 22169397 22169438 1.42e-05 50
"SNP_FB_0951370" "chr6A" 83.673 49 7 1 3 50 31324351 31324303 1.42e-05 50
"SNP_FB_0951370" "chr6A" 83.673 49 7 1 3 50 34881877 34881925 1.42e-05 50
"SNP_FB_0951370" "chr6A" 83.333 48 6 1 3 50 12746678 12746723 4.97e-05 49.1
"SNP_FB_0951370" "chr6A" 83.333 48 6 1 3 50 12757267 12757312 4.97e-05 49.1
"SNP_FB_0951370" "chr6A" 84.091 44 7 0 1 44 18965579 18965536 4.97e-05 49.1
"SNP_FB_0951370" "chr6A" 91.176 34 3 0 11 44 35650446 35650479 4.97e-05 49.1
"SNP_FB_0951370" "chr6A" 86.667 45 4 2 8 50 12744403 12744359 4.97e-05 48.2
"SNP_FB_0951370" "chr6A" 86.842 38 5 0 3 40 34512558 34512521 0.000174 47.3
"SNP_FB_0951370" "chr6A" 81.633 49 8 1 3 50 18069482 18069434 0.000606 45.5
"SNP_FB_0951370" "chr6A" 81.633 49 8 1 3 50 18079809 18079761 0.000606 45.5
"SNP_FB_0951370" "chr6A" 80.392 51 9 1 1 50 6644754 6644804 0.000606 44.6
"SNP_FB_0951370" "chr6A" 85.714 42 3 2 10 50 6786931 6786970 0.002 43.7
"SNP_FB_0951370" "chr6A" 90 30 2 1 22 50 23627894 23627923 0.09 38.3
"SNP_FB_0951370" "chr6A" 82.353 34 6 0 1 34 26524266 26524233 0.31 35.6
"SNP_FB_0951370" "chr6A" 95.238 21 1 0 24 44 3119353 3119373 1.1 34.6
"SNP_FB_0951370" "chr6A" 95.238 21 1 0 24 44 3133343 3133363 1.1 34.6
"SNP_FB_0951370" "chr6A" 78.947 38 8 0 13 50 1790524 1790487 1.1 33.7
"SNP_FB_0951370" "chr6A" 76 50 11 1 2 50 4692270 4692221 1.1 33.7
"SNP_FB_0951370" "chr6A" 91.304 23 2 0 8 30 33838842 33838820 1.1 33.7
"SNP_FB_0951370" "chr6A" 95 20 1 0 3 22 12746272 12746253 3.8 32.8
"SNP_FB_0951370" "chr6A" 100 17 0 0 34 50 1797077 1797061 3.8 31.9
"SNP_FB_0951370" "chr6A" 100 17 0 0 9 25 32992885 32992869 3.8 31.9
"SNP_FB_0951370" "chr14A" 98.039 51 0 1 1 50 29085655 29085705 6.9e-16 85.1
"SNP_FB_0951370" "chr14A" 100 44 0 0 1 44 10512443 10512400 8.41e-15 80.6
"SNP_FB_0951370" "chr14A" 96.078 51 1 1 1 50 19101868 19101818 8.41e-15 80.6
"SNP_FB_0951370" "chr14A" 94.118 51 2 1 1 50 16136833 16136883 3.58e-13 76.1
"SNP_FB_0951370" "chr14A" 94.118 51 2 1 1 50 20532858 20532808 3.58e-13 76.1
"SNP_FB_0951370" "chr14A" 94.118 51 2 1 1 50 21502684 21502634 3.58e-13 76.1
"SNP_FB_0951370" "chr14A" 94.118 51 2 1 1 50 24590351 24590401 3.58e-13 76.1
"SNP_FB_0951370" "chr14A" 93.878 49 2 1 3 50 22678897 22678849 4.36e-12 72.5
"SNP_FB_0951370" "chr14A" 93.878 49 2 1 3 50 22679302 22679350 4.36e-12 72.5
"SNP_FB_0951370" "chr14A" 93.878 49 2 1 3 50 24036398 24036350 4.36e-12 72.5
"SNP_FB_0951370" "chr14A" 92.157 51 3 1 1 50 9499351 9499301 4.36e-12 71.6
"SNP_FB_0951370" "chr14A" 92.157 51 3 1 1 50 9499763 9499813 4.36e-12 71.6
"SNP_FB_0951370" "chr14A" 92.157 51 3 1 1 50 10512852 10512902 4.36e-12 71.6
"SNP_FB_0951370" "chr14A" 92.157 51 3 1 1 50 13230937 13230887 4.36e-12 71.6
"SNP_FB_0951370" "chr14A" 92.157 51 3 1 1 50 19102280 19102330 4.36e-12 71.6
"SNP_FB_0951370" "chr14A" 95.455 44 2 0 1 44 20778431 20778474 4.36e-12 71.6
"SNP_FB_0951370" "chr14A" 92.157 51 3 1 1 50 24378239 24378189 4.36e-12 71.6
"SNP_FB_0951370" "chr14A" 95.349 43 2 0 2 44 20778016 20777974 1.52e-11 69.8
"SNP_FB_0951370" "chr14A" 91.837 49 3 1 3 50 1497425 1497377 5.31e-11 68
"SNP_FB_0951370" "chr14A" 91.837 49 3 1 3 50 1911234 1911186 5.31e-11 68
"SNP_FB_0951370" "chr14A" 91.837 49 3 1 3 50 6077249 6077297 5.31e-11 68
"SNP_FB_0951370" "chr14A" 91.837 49 3 1 3 50 8649195 8649243 5.31e-11 68
"SNP_FB_0951370" "chr14A" 91.837 49 3 1 3 50 10867334 10867286 5.31e-11 68
"SNP_FB_0951370" "chr14A" 91.837 49 3 1 3 50 24918528 24918480 5.31e-11 68
"SNP_FB_0951370" "chr14A" 97.436 39 1 0 6 44 1990464 1990426 1.85e-10 67.1
"SNP_FB_0951370" "chr14A" 93.182 44 3 0 1 44 5266493 5266536 1.85e-10 67.1
"SNP_FB_0951370" "chr14A" 93.182 44 3 0 1 44 17207002 17206959 1.85e-10 67.1
"SNP_FB_0951370" "chr14A" 93.182 44 3 0 1 44 17218985 17219028 1.85e-10 67.1
"SNP_FB_0951370" "chr14A" 90.196 51 4 1 1 50 21926778 21926728 1.85e-10 67.1
"SNP_FB_0951370" "chr14A" 90.196 51 4 1 1 50 24378651 24378701 1.85e-10 67.1
"SNP_FB_0951370" "chr14A" 90.196 51 4 1 1 50 28484036 28483986 1.85e-10 67.1
"SNP_FB_0951370" "chr14A" 93.478 46 2 1 6 50 29690438 29690483 1.85e-10 67.1
"SNP_FB_0951370" "chr14A" 93.333 45 2 1 7 50 24589938 24589894 6.47e-10 65.3
"SNP_FB_0951370" "chr14A" 89.796 49 4 1 3 50 1911642 1911690 2.26e-09 63.5
"SNP_FB_0951370" "chr14A" 92.857 42 3 0 3 44 2793030 2792989 2.26e-09 63.5
"SNP_FB_0951370" "chr14A" 89.796 49 4 1 3 50 8171319 8171271 2.26e-09 63.5
"SNP_FB_0951370" "chr14A" 89.796 49 4 1 3 50 15920471 15920519 2.26e-09 63.5
"SNP_FB_0951370" "chr14A" 89.796 49 4 1 1 48 16136100 16136052 2.26e-09 63.5
"SNP_FB_0951370" "chr14A" 89.796 49 4 1 3 50 23112024 23111976 2.26e-09 63.5
"SNP_FB_0951370" "chr14A" 89.796 49 4 1 3 50 24036803 24036851 2.26e-09 63.5
"SNP_FB_0951370" "chr14A" 89.796 49 4 1 3 50 26863841 26863793 2.26e-09 63.5
"SNP_FB_0951370" "chr14A" 89.796 49 4 1 3 50 30485360 30485408 2.26e-09 63.5
"SNP_FB_0951370" "chr14A" 88.235 51 5 1 1 50 5266099 5266049 2.26e-09 62.6
"SNP_FB_0951370" "chr14A" 88.235 51 5 1 1 50 15686492 15686442 2.26e-09 62.6
"SNP_FB_0951370" "chr14A" 88.235 51 5 1 1 50 15686827 15686877 2.26e-09 62.6
"SNP_FB_0951370" "chr14A" 88.235 51 5 1 1 50 28484450 28484500 2.26e-09 62.6
"SNP_FB_0951370" "chr14A" 89.583 48 4 1 3 50 10393691 10393645 7.88e-09 61.7
"SNP_FB_0951370" "chr14A" 87.5 48 6 0 3 50 8171730 8171777 7.88e-09 60.8
"SNP_FB_0951370" "chr14A" 94.737 38 2 0 3 40 9112190 9112153 7.88e-09 60.8
"SNP_FB_0951370" "chr14A" 87.5 48 6 0 3 50 13231350 13231397 7.88e-09 60.8
"SNP_FB_0951370" "chr14A" 90.698 43 4 0 3 45 30482516 30482474 7.88e-09 60.8
"SNP_FB_0951370" "chr14A" 90.698 43 4 0 3 45 30484902 30484860 7.88e-09 60.8
"SNP_FB_0951370" "chr14A" 90.476 42 4 0 3 44 5984273 5984232 2.75e-08 59
"SNP_FB_0951370" "chr14A" 87.755 49 5 1 3 50 5984689 5984737 2.75e-08 59
"SNP_FB_0951370" "chr14A" 90.476 42 4 0 3 44 9119384 9119343 2.75e-08 59
"SNP_FB_0951370" "chr14A" 87.755 49 5 1 3 50 10497470 10497518 2.75e-08 59
"SNP_FB_0951370" "chr14A" 87.755 49 5 1 3 50 10867750 10867798 2.75e-08 59
"SNP_FB_0951370" "chr14A" 87.755 49 5 1 3 50 13796566 13796614 2.75e-08 59
"SNP_FB_0951370" "chr14A" 87.755 49 5 1 3 50 22209475 22209523 2.75e-08 59
"SNP_FB_0951370" "chr14A" 87.755 49 5 1 3 50 27572008 27571960 2.75e-08 59
"SNP_FB_0951370" "chr14A" 87.755 49 5 1 3 50 30914577 30914529 2.75e-08 59
"SNP_FB_0951370" "chr14A" 87.755 49 5 1 3 50 30926359 30926311 2.75e-08 59
"SNP_FB_0951370" "chr14A" 86.275 51 6 1 1 50 5075079 5075029 9.6e-08 58.1
"SNP_FB_0951370" "chr14A" 86.275 51 6 1 1 50 5852183 5852133 9.6e-08 58.1
"SNP_FB_0951370" "chr14A" 86.275 51 6 1 1 50 24568387 24568437 9.6e-08 58.1
"SNP_FB_0951370" "chr14A" 92.105 38 3 0 3 40 8648779 8648742 3.35e-07 56.3
"SNP_FB_0951370" "chr14A" 87.234 47 5 1 3 48 28600624 28600670 3.35e-07 55.4
"SNP_FB_0951370" "chr14A" 88.095 42 5 0 3 44 1990883 1990924 1.17e-06 54.5
"SNP_FB_0951370" "chr14A" 85.714 49 6 1 3 50 10497058 10497010 1.17e-06 54.5
"SNP_FB_0951370" "chr14A" 85.714 49 6 1 3 50 13796191 13796143 1.17e-06 54.5
"SNP_FB_0951370" "chr14A" 85.714 49 6 1 3 50 15581052 15581100 1.17e-06 54.5
"SNP_FB_0951370" "chr14A" 88.095 42 5 0 3 44 21927110 21927151 1.17e-06 54.5
"SNP_FB_0951370" "chr14A" 88.095 42 5 0 3 44 22209065 22209024 1.17e-06 54.5
"SNP_FB_0951370" "chr14A" 85.714 49 6 1 3 50 29085243 29085195 1.17e-06 54.5
"SNP_FB_0951370" "chr14A" 88.095 42 5 0 3 44 29831080 29831039 1.17e-06 54.5
"SNP_FB_0951370" "chr14A" 85.714 49 6 1 3 50 29831465 29831513 1.17e-06 54.5
"SNP_FB_0951370" "chr14A" 86.957 46 5 1 6 50 2793449 2793494 1.17e-06 53.6
"SNP_FB_0951370" "chr14A" 89.474 38 4 0 3 40 24918941 24918978 4.08e-06 51.8
"SNP_FB_0951370" "chr14A" 85.714 42 6 0 3 44 29690019 29689978 1.42e-05 50
"SNP_FB_0951370" "chr14A" 84.091 44 7 0 1 44 13467602 13467559 4.97e-05 49.1
"SNP_FB_0951370" "chr14A" 82.353 51 8 1 1 50 20533269 20533319 4.97e-05 49.1
"SNP_FB_0951370" "chr14A" 86.047 43 5 1 9 50 21503096 21503138 4.97e-05 48.2
"SNP_FB_0951370" "chr14A" 83.333 48 7 1 4 50 23112441 23112488 4.97e-05 48.2
"SNP_FB_0951370" "chr14A" 93.939 33 1 1 19 50 28600189 28600157 4.97e-05 48.2
"SNP_FB_0951370" "chr14A" 85.294 34 5 0 3 36 9119801 9119834 0.026 40.1
"SNP_FB_0951370" "chr14A" 91.304 23 2 0 5 27 1521790 1521768 1.1 33.7
"SNP_FB_0951370" "chr14A" 100 18 0 0 10 27 5091747 5091764 1.1 33.7
"SNP_FB_0951370" "chr14A" 82.857 35 5 1 3 36 26934121 26934087 1.1 33.7
"SNP_FB_0951370" "chr14A" 90.909 22 2 0 9 30 27900730 27900751 3.8 31.9
"SNP_FB_0951370" "chr14A" 90.909 22 2 0 9 30 29607452 29607473 3.8 31.9
"SNP_FB_0951370" "chr14A" 90.909 22 2 0 9 30 29617320 29617341 3.8 31.9
"SNP_FB_0951370" "chr14A" 90.909 22 2 0 17 38 31079583 31079604 3.8 31.9
"SNP_FB_0951370" "chr15A" 98.039 51 0 1 1 50 16925332 16925382 6.9e-16 85.1
"SNP_FB_0951370" "chr15A" 98.039 51 0 1 1 50 16935801 16935851 6.9e-16 85.1
"SNP_FB_0951370" "chr15A" 96.078 51 1 1 1 50 51421228 51421278 8.41e-15 80.6
"SNP_FB_0951370" "chr15A" 96 50 1 1 2 50 17242856 17242905 2.94e-14 78.8
"SNP_FB_0951370" "chr15A" 95.918 49 1 1 3 50 48020845 48020893 1.02e-13 77
"SNP_FB_0951370" "chr15A" 94.118 51 2 1 1 50 16924920 16924870 3.58e-13 76.1
"SNP_FB_0951370" "chr15A" 97.727 44 1 0 1 44 37599363 37599320 3.58e-13 76.1
"SNP_FB_0951370" "chr15A" 97.727 44 1 0 1 44 44102137 44102180 3.58e-13 76.1
"SNP_FB_0951370" "chr15A" 93.878 49 2 1 3 50 8413253 8413205 4.36e-12 72.5
"SNP_FB_0951370" "chr15A" 93.878 49 2 1 3 50 8413668 8413716 4.36e-12 72.5
"SNP_FB_0951370" "chr15A" 93.878 49 2 1 3 50 11000046 10999998 4.36e-12 72.5
"SNP_FB_0951370" "chr15A" 93.878 49 2 1 3 50 11008952 11008904 4.36e-12 72.5
"SNP_FB_0951370" "chr15A" 93.878 49 2 1 3 50 16670432 16670384 4.36e-12 72.5
"SNP_FB_0951370" "chr15A" 94.118 51 1 2 1 50 17562841 17562890 4.36e-12 72.5
"SNP_FB_0951370" "chr15A" 93.878 49 2 1 3 50 33562607 33562559 4.36e-12 72.5
"SNP_FB_0951370" "chr15A" 93.878 49 2 1 3 50 37599777 37599825 4.36e-12 72.5
"SNP_FB_0951370" "chr15A" 93.878 49 2 1 3 50 39551501 39551549 4.36e-12 72.5
"SNP_FB_0951370" "chr15A" 92.157 51 3 1 1 50 6623003 6623053 4.36e-12 71.6
"SNP_FB_0951370" "chr15A" 92.157 51 3 1 1 50 6634461 6634511 4.36e-12 71.6
"SNP_FB_0951370" "chr15A" 92.157 51 3 1 1 50 15721213 15721263 4.36e-12 71.6
"SNP_FB_0951370" "chr15A" 92.157 51 3 1 1 50 16514031 16513981 4.36e-12 71.6
"SNP_FB_0951370" "chr15A" 92.157 51 3 1 1 50 26897929 26897879 4.36e-12 71.6
"SNP_FB_0951370" "chr15A" 92.157 51 3 1 1 50 28256398 28256348 4.36e-12 71.6
"SNP_FB_0951370" "chr15A" 92.157 51 3 1 1 50 35808125 35808075 4.36e-12 71.6
"SNP_FB_0951370" "chr15A" 90 50 5 0 1 50 8992802 8992753 5.31e-11 68.9
"SNP_FB_0951370" "chr15A" 93.617 47 2 1 5 50 33563025 33563071 5.31e-11 68.9
"SNP_FB_0951370" "chr15A" 93.617 47 2 1 5 50 38907521 38907475 5.31e-11 68.9
"SNP_FB_0951370" "chr15A" 91.837 49 3 1 3 50 6990726 6990678 5.31e-11 68
"SNP_FB_0951370" "chr15A" 91.837 49 3 1 3 50 7392132 7392180 5.31e-11 68
"SNP_FB_0951370" "chr15A" 95.238 42 2 0 3 44 11246112 11246071 5.31e-11 68
"SNP_FB_0951370" "chr15A" 91.837 49 3 1 3 50 23684146 23684098 5.31e-11 68
"SNP_FB_0951370" "chr15A" 91.837 49 3 1 3 50 28510473 28510425 5.31e-11 68
"SNP_FB_0951370" "chr15A" 91.837 49 3 1 3 50 38907852 38907900 5.31e-11 68
"SNP_FB_0951370" "chr15A" 91.837 49 3 1 3 50 39551085 39551037 5.31e-11 68
"SNP_FB_0951370" "chr15A" 91.837 49 3 1 3 50 45415855 45415903 5.31e-11 68
"SNP_FB_0951370" "chr15A" 91.837 49 3 1 3 50 49209497 49209449 5.31e-11 68
"SNP_FB_0951370" "chr15A" 91.837 49 3 1 3 50 49653642 49653690 5.31e-11 68
"SNP_FB_0951370" "chr15A" 93.182 44 3 0 1 44 14425803 14425760 1.85e-10 67.1
"SNP_FB_0951370" "chr15A" 90.196 51 4 1 1 50 26898338 26898388 1.85e-10 67.1
"SNP_FB_0951370" "chr15A" 93.182 44 3 0 1 44 48428341 48428298 1.85e-10 67.1
"SNP_FB_0951370" "chr15A" 91.667 48 3 1 3 49 45415454 45415407 1.85e-10 66.2
"SNP_FB_0951370" "chr15A" 88 50 6 0 1 50 9071267 9071218 6.47e-10 64.4
"SNP_FB_0951370" "chr15A" 92.857 42 3 0 3 44 5524326 5524285 2.26e-09 63.5
"SNP_FB_0951370" "chr15A" 90.196 51 3 2 1 50 7203994 7204043 2.26e-09 63.5
"SNP_FB_0951370" "chr15A" 92.857 42 3 0 3 44 8520008 8520049 2.26e-09 63.5
"SNP_FB_0951370" "chr15A" 92.857 42 3 0 3 44 9020247 9020206 2.26e-09 63.5
"SNP_FB_0951370" "chr15A" 89.796 49 4 1 3 50 9811796 9811748 2.26e-09 63.5
"SNP_FB_0951370" "chr15A" 89.796 49 4 1 3 50 9812173 9812221 2.26e-09 63.5
"SNP_FB_0951370" "chr15A" 89.796 49 4 1 3 50 12350215 12350263 2.26e-09 63.5
"SNP_FB_0951370" "chr15A" 92.857 42 3 0 3 44 17242442 17242401 2.26e-09 63.5
"SNP_FB_0951370" "chr15A" 89.796 49 4 1 3 50 18587772 18587820 2.26e-09 63.5
"SNP_FB_0951370" "chr15A" 92.857 42 3 0 3 44 21727347 21727306 2.26e-09 63.5
"SNP_FB_0951370" "chr15A" 92.857 42 3 0 3 44 36587252 36587293 2.26e-09 63.5
"SNP_FB_0951370" "chr15A" 92.857 42 3 0 3 44 36678211 36678252 2.26e-09 63.5
"SNP_FB_0951370" "chr15A" 89.796 49 4 1 3 50 47668923 47668971 2.26e-09 63.5
"SNP_FB_0951370" "chr15A" 89.796 49 4 1 3 50 49072281 49072233 2.26e-09 63.5
"SNP_FB_0951370" "chr15A" 89.796 49 4 1 3 50 49683364 49683316 2.26e-09 63.5
"SNP_FB_0951370" "chr15A" 89.796 49 4 1 3 50 50536556 50536508 2.26e-09 63.5
"SNP_FB_0951370" "chr15A" 89.796 49 4 1 3 50 52070308 52070260 2.26e-09 63.5
"SNP_FB_0951370" "chr15A" 89.796 49 4 1 3 50 52549218 52549170 2.26e-09 63.5
"SNP_FB_0951370" "chr15A" 89.796 49 4 1 3 50 52559860 52559812 2.26e-09 63.5
"SNP_FB_0951370" "chr15A" 89.796 49 4 1 3 50 52596853 52596805 2.26e-09 63.5
"SNP_FB_0951370" "chr15A" 89.796 49 4 1 3 50 52597266 52597314 2.26e-09 63.5
"SNP_FB_0951370" "chr15A" 88.235 51 5 1 1 50 1752259 1752209 2.26e-09 62.6
"SNP_FB_0951370" "chr15A" 88.235 51 5 1 1 50 1765460 1765410 2.26e-09 62.6
"SNP_FB_0951370" "chr15A" 88.235 51 5 1 1 50 7203581 7203531 2.26e-09 62.6
"SNP_FB_0951370" "chr15A" 88.235 51 5 1 1 50 14476913 14476963 2.26e-09 62.6
"SNP_FB_0951370" "chr15A" 88.235 51 5 1 1 50 21458650 21458600 2.26e-09 62.6
"SNP_FB_0951370" "chr15A" 88.235 51 5 1 1 50 22154176 22154226 2.26e-09 62.6
"SNP_FB_0951370" "chr15A" 90.909 44 4 0 1 44 29777019 29776976 2.26e-09 62.6
"SNP_FB_0951370" "chr15A" 88.235 51 5 1 1 50 36316175 36316225 2.26e-09 62.6
"SNP_FB_0951370" "chr15A" 90.909 44 4 0 1 44 48428500 48428543 2.26e-09 62.6
"SNP_FB_0951370" "chr15A" 88.235 51 5 1 1 50 49945206 49945256 2.26e-09 62.6
"SNP_FB_0951370" "chr15A" 88 50 4 1 3 50 27200516 27200467 7.88e-09 61.7
"SNP_FB_0951370" "chr15A" 89.583 48 4 1 3 49 52547898 52547945 7.88e-09 61.7
"SNP_FB_0951370" "chr15A" 89.583 48 4 1 3 49 52558540 52558587 7.88e-09 61.7
"SNP_FB_0951370" "chr15A" 89.583 48 4 1 3 49 52596446 52596493 7.88e-09 61.7
"SNP_FB_0951370" "chr15A" 88 50 5 1 1 49 51420818 51420769 7.88e-09 60.8
"SNP_FB_0951370" "chr15A" 89.362 47 4 1 5 50 17001980 17001934 2.75e-08 59.9
"SNP_FB_0951370" "chr15A" 93.182 44 1 2 1 44 17562428 17562387 2.75e-08 59.9
"SNP_FB_0951370" "chr15A" 89.796 49 3 2 3 50 39097930 39097883 2.75e-08 59.9
"SNP_FB_0951370" "chr15A" 90.476 42 4 0 3 44 5524617 5524576 2.75e-08 59
"SNP_FB_0951370" "chr15A" 87.755 49 5 1 1 48 6062519 6062567 2.75e-08 59
"SNP_FB_0951370" "chr15A" 87.755 49 5 1 3 50 11000461 11000509 2.75e-08 59
"SNP_FB_0951370" "chr15A" 87.755 49 5 1 3 50 11009367 11009415 2.75e-08 59
"SNP_FB_0951370" "chr15A" 87.755 49 5 1 3 50 11051683 11051635 2.75e-08 59
"SNP_FB_0951370" "chr15A" 87.755 49 5 1 3 50 11246529 11246577 2.75e-08 59
"SNP_FB_0951370" "chr15A" 87.755 49 5 1 3 50 18481690 18481642 2.75e-08 59
"SNP_FB_0951370" "chr15A" 90.476 42 4 0 3 44 19762470 19762429 2.75e-08 59
"SNP_FB_0951370" "chr15A" 87.755 49 5 1 3 50 20575201 20575153 2.75e-08 59
"SNP_FB_0951370" "chr15A" 87.755 49 5 1 3 50 24040061 24040013 2.75e-08 59
"SNP_FB_0951370" "chr15A" 87.755 49 5 1 3 50 24040398 24040446 2.75e-08 59
"SNP_FB_0951370" "chr15A" 87.755 49 5 1 3 50 24051427 24051379 2.75e-08 59
"SNP_FB_0951370" "chr15A" 87.755 49 5 1 3 50 24051764 24051812 2.75e-08 59
"SNP_FB_0951370" "chr15A" 90.476 42 4 0 3 44 26328134 26328175 2.75e-08 59
"SNP_FB_0951370" "chr15A" 87.755 49 5 1 3 50 26538099 26538147 2.75e-08 59
"SNP_FB_0951370" "chr15A" 87.755 49 5 1 3 50 26974206 26974158 2.75e-08 59
"SNP_FB_0951370" "chr15A" 94.595 37 2 0 1 37 28870358 28870394 2.75e-08 59
"SNP_FB_0951370" "chr15A" 87.755 49 5 1 3 50 29121123 29121075 2.75e-08 59
"SNP_FB_0951370" "chr15A" 87.755 49 5 1 3 50 34997477 34997429 2.75e-08 59
"SNP_FB_0951370" "chr15A" 87.755 49 5 1 3 50 37623224 37623272 2.75e-08 59
"SNP_FB_0951370" "chr15A" 87.755 49 5 1 3 50 38330242 38330194 2.75e-08 59
"SNP_FB_0951370" "chr15A" 87.755 49 5 1 3 50 42571131 42571179 2.75e-08 59
"SNP_FB_0951370" "chr15A" 87.755 49 5 1 3 50 48799996 48799948 2.75e-08 59
"SNP_FB_0951370" "chr15A" 87.755 49 5 1 3 50 48800392 48800440 2.75e-08 59
"SNP_FB_0951370" "chr15A" 87.755 49 5 1 3 50 49072674 49072722 2.75e-08 59
"SNP_FB_0951370" "chr15A" 87.755 49 5 1 3 50 49544487 49544439 2.75e-08 59
"SNP_FB_0951370" "chr15A" 87.755 49 5 1 3 50 52070724 52070772 2.75e-08 59
"SNP_FB_0951370" "chr15A" 90.476 42 4 0 3 44 52549633 52549674 2.75e-08 59
"SNP_FB_0951370" "chr15A" 90.476 42 4 0 3 44 52560275 52560316 2.75e-08 59
"SNP_FB_0951370" "chr15A" 86.275 51 6 1 1 50 6622592 6622542 9.6e-08 58.1
"SNP_FB_0951370" "chr15A" 86.275 51 6 1 1 50 6634050 6634000 9.6e-08 58.1
"SNP_FB_0951370" "chr15A" 89.13 46 4 1 6 50 8993221 8993266 9.6e-08 58.1
"SNP_FB_0951370" "chr15A" 88.636 44 5 0 1 44 16514443 16514486 9.6e-08 58.1
"SNP_FB_0951370" "chr15A" 89.13 46 4 1 6 50 19762880 19762925 9.6e-08 58.1
"SNP_FB_0951370" "chr15A" 86.275 51 6 1 1 50 28869946 28869896 9.6e-08 58.1
"SNP_FB_0951370" "chr15A" 88.636 44 5 0 1 44 36315765 36315722 9.6e-08 58.1
"SNP_FB_0951370" "chr15A" 89.13 46 4 1 5 49 52163970 52164015 9.6e-08 58.1
"SNP_FB_0951370" "chr15A" 86 50 6 1 1 49 4194194 4194243 3.35e-07 56.3
"SNP_FB_0951370" "chr15A" 86 50 6 1 1 49 4205339 4205388 3.35e-07 56.3
"SNP_FB_0951370" "chr15A" 86 50 6 1 1 49 48792980 48793029 3.35e-07 56.3
"SNP_FB_0951370" "chr15A" 85.417 48 7 0 3 50 49653226 49653179 3.35e-07 56.3
"SNP_FB_0951370" "chr15A" 85.417 48 7 0 3 50 55303049 55303096 3.35e-07 56.3
"SNP_FB_0951370" "chr15A" 87.234 47 5 1 5 50 15720794 15720748 3.35e-07 55.4
"SNP_FB_0951370" "chr15A" 90 40 4 0 1 40 50619525 50619486 3.35e-07 55.4
"SNP_FB_0951370" "chr15A" 87.234 47 5 1 5 50 57188313 57188359 3.35e-07 55.4
"SNP_FB_0951370" "chr15A" 85.714 49 6 1 3 50 1041731 1041683 1.17e-06 54.5
"SNP_FB_0951370" "chr15A" 88.095 42 5 0 3 44 4223023 4222982 1.17e-06 54.5
"SNP_FB_0951370" "chr15A" 85.714 49 6 1 3 50 5191362 5191314 1.17e-06 54.5
"SNP_FB_0951370" "chr15A" 88.095 42 5 0 3 44 5525033 5525074 1.17e-06 54.5
"SNP_FB_0951370" "chr15A" 88.095 42 5 0 3 44 6991141 6991182 1.17e-06 54.5
"SNP_FB_0951370" "chr15A" 88.095 42 5 0 3 44 8519591 8519550 1.17e-06 54.5
"SNP_FB_0951370" "chr15A" 85.714 49 6 1 3 50 17002296 17002344 1.17e-06 54.5
"SNP_FB_0951370" "chr15A" 85.714 49 6 1 3 50 25331183 25331231 1.17e-06 54.5
"SNP_FB_0951370" "chr15A" 85.714 49 6 1 3 50 26327719 26327671 1.17e-06 54.5
"SNP_FB_0951370" "chr15A" 88.095 42 5 0 3 44 26974622 26974663 1.17e-06 54.5
"SNP_FB_0951370" "chr15A" 85.714 49 6 1 3 50 27437348 27437300 1.17e-06 54.5
"SNP_FB_0951370" "chr15A" 85.714 49 6 1 3 50 29121540 29121588 1.17e-06 54.5
"SNP_FB_0951370" "chr15A" 88.095 42 5 0 3 44 30004819 30004778 1.17e-06 54.5
"SNP_FB_0951370" "chr15A" 86.275 51 5 2 1 50 30020612 30020563 1.17e-06 54.5
"SNP_FB_0951370" "chr15A" 85.714 49 6 1 3 50 31669663 31669615 1.17e-06 54.5
"SNP_FB_0951370" "chr15A" 88.095 42 5 0 3 44 42822454 42822413 1.17e-06 54.5
"SNP_FB_0951370" "chr15A" 85.714 49 6 1 3 50 43362927 43362975 1.17e-06 54.5
"SNP_FB_0951370" "chr15A" 88.095 42 5 0 3 44 47668553 47668512 1.17e-06 54.5
"SNP_FB_0951370" "chr15A" 85.714 49 6 1 3 50 55378080 55378032 1.17e-06 54.5
"SNP_FB_0951370" "chr15A" 88.095 42 5 0 3 44 55773881 55773840 1.17e-06 54.5
"SNP_FB_0951370" "chr15A" 86.957 46 5 1 5 49 2853710 2853665 1.17e-06 53.6
"SNP_FB_0951370" "chr15A" 86.957 46 5 1 5 49 2866831 2866786 1.17e-06 53.6
"SNP_FB_0951370" "chr15A" 89.744 39 4 0 5 43 55774302 55774340 1.17e-06 53.6
"SNP_FB_0951370" "chr15A" 89.474 38 4 0 3 40 4223399 4223436 4.08e-06 51.8
"SNP_FB_0951370" "chr15A" 85.106 47 6 1 5 50 16670852 16670898 1.42e-05 50.9
"SNP_FB_0951370" "chr15A" 85.714 49 5 2 3 50 25330767 25330720 1.42e-05 50.9
"SNP_FB_0951370" "chr15A" 85.106 47 6 1 3 48 44760660 44760706 1.42e-05 50.9
"SNP_FB_0951370" "chr15A" 85.714 42 6 0 3 44 10334571 10334530 1.42e-05 50
"SNP_FB_0951370" "chr15A" 85.714 42 6 0 3 44 12349797 12349756 1.42e-05 50
"SNP_FB_0951370" "chr15A" 85.714 42 6 0 3 44 17591925 17591884 1.42e-05 50
"SNP_FB_0951370" "chr15A" 83.673 49 7 1 3 50 24872380 24872428 1.42e-05 50
"SNP_FB_0951370" "chr15A" 83.673 49 7 1 3 50 30005234 30005282 1.42e-05 50
"SNP_FB_0951370" "chr15A" 83.673 49 7 1 3 50 42570716 42570668 1.42e-05 50
"SNP_FB_0951370" "chr15A" 83.673 49 7 1 3 50 49553266 49553314 1.42e-05 50
"SNP_FB_0951370" "chr15A" 83.673 49 7 1 3 50 49564841 49564889 1.42e-05 50
"SNP_FB_0951370" "chr15A" 83.673 49 7 1 3 50 56600063 56600111 1.42e-05 50
"SNP_FB_0951370" "chr15A" 85.714 42 6 0 3 44 57153760 57153719 1.42e-05 50
"SNP_FB_0951370" "chr15A" 85.714 42 6 0 3 44 57154177 57154218 1.42e-05 50
"SNP_FB_0951370" "chr15A" 82.353 51 8 1 1 50 6062226 6062176 4.97e-05 49.1
"SNP_FB_0951370" "chr15A" 84.091 44 7 0 1 44 18482105 18482148 4.97e-05 49.1
"SNP_FB_0951370" "chr15A" 93.548 31 2 0 1 31 21459080 21459110 4.97e-05 48.2
"SNP_FB_0951370" "chr15A" 83.333 48 7 1 3 49 34997885 34997932 4.97e-05 48.2
"SNP_FB_0951370" "chr15A" 81.633 49 8 1 3 50 17592341 17592389 0.000606 45.5
"SNP_FB_0951370" "chr15A" 83.333 42 7 0 1 42 29782347 29782388 0.000606 45.5
"SNP_FB_0951370" "chr15A" 81.633 49 8 1 3 50 43362508 43362460 0.000606 45.5
"SNP_FB_0951370" "chr15A" 83.333 42 7 0 3 44 50536974 50537015 0.000606 45.5
"SNP_FB_0951370" "chr15A" 81.633 49 8 1 3 50 57187896 57187848 0.000606 45.5
"SNP_FB_0951370" "chr15A" 82.609 46 7 1 6 50 21225569 21225614 0.000606 44.6
"SNP_FB_0951370" "chr15A" 82.927 41 7 0 10 50 31822347 31822387 0.002 43.7
"SNP_FB_0951370" "chr15A" 82.927 41 7 0 10 50 31830935 31830975 0.002 43.7
"SNP_FB_0951370" "chr15A" 81.633 49 5 2 3 50 49544912 49544957 0.002 43.7
"SNP_FB_0951370" "chr15A" 84.211 38 6 0 3 40 10334976 10335013 0.002 42.8
"SNP_FB_0951370" "chr15A" 80.392 51 8 2 2 50 56599658 56599608 0.007 41
"SNP_FB_0951370" "chr15A" 76 50 12 0 1 50 4192994 4192945 0.09 37.4
"SNP_FB_0951370" "chr15A" 76 50 12 0 1 50 4204139 4204090 0.09 37.4
"SNP_FB_0951370" "chr15A" 100 19 0 0 9 27 11444018 11444036 0.31 35.6
"SNP_FB_0951370" "chr15A" 100 19 0 0 9 27 11449896 11449914 0.31 35.6
"SNP_FB_0951370" "chr15A" 100 19 0 0 9 27 53231365 53231347 0.31 35.6
"SNP_FB_0951370" "chr15A" 95.652 23 0 1 4 26 19783890 19783869 1.1 34.6
"SNP_FB_0951370" "chr15A" 100 18 0 0 10 27 12984918 12984901 1.1 33.7
"SNP_FB_0951370" "chr15A" 95.455 22 0 1 4 25 9145504 9145524 3.8 32.8
"SNP_FB_0951370" "chr15A" 85.185 27 4 0 1 27 28082066 28082092 3.8 31.9
"SNP_FB_0951370" "chr1A" 96.078 51 1 1 1 50 15262361 15262411 8.41e-15 80.6
"SNP_FB_0951370" "chr1A" 94.118 51 2 1 1 50 23923793 23923743 3.58e-13 76.1
"SNP_FB_0951370" "chr1A" 94.118 51 2 1 1 50 24800178 24800228 3.58e-13 76.1
"SNP_FB_0951370" "chr1A" 93.878 49 2 1 3 50 14233839 14233791 4.36e-12 72.5
"SNP_FB_0951370" "chr1A" 93.878 49 2 1 3 50 17359106 17359154 4.36e-12 72.5
"SNP_FB_0951370" "chr1A" 93.878 49 2 1 3 50 28763944 28763992 4.36e-12 72.5
"SNP_FB_0951370" "chr1A" 92.157 51 3 1 1 50 7089096 7089046 4.36e-12 71.6
"SNP_FB_0951370" "chr1A" 92.157 51 3 1 1 50 15258800 15258850 4.36e-12 71.6
"SNP_FB_0951370" "chr1A" 92.157 51 3 1 1 50 25390837 25390887 4.36e-12 71.6
"SNP_FB_0951370" "chr1A" 91.837 49 3 1 3 50 1490234 1490282 5.31e-11 68
"SNP_FB_0951370" "chr1A" 91.837 49 3 1 3 50 2756256 2756208 5.31e-11 68
"SNP_FB_0951370" "chr1A" 91.837 49 3 1 3 50 7315583 7315535 5.31e-11 68
"SNP_FB_0951370" "chr1A" 91.837 49 3 1 3 50 8484992 8485040 5.31e-11 68
"SNP_FB_0951370" "chr1A" 91.837 49 3 1 3 50 8913057 8913105 5.31e-11 68
"SNP_FB_0951370" "chr1A" 91.837 49 3 1 3 50 17358690 17358642 5.31e-11 68
"SNP_FB_0951370" "chr1A" 91.837 49 3 1 3 50 18741565 18741517 5.31e-11 68
"SNP_FB_0951370" "chr1A" 91.837 49 3 1 3 50 23234048 23234096 5.31e-11 68
"SNP_FB_0951370" "chr1A" 91.837 49 3 1 3 50 23733031 23732983 5.31e-11 68
"SNP_FB_0951370" "chr1A" 91.837 49 3 1 3 50 28763679 28763631 5.31e-11 68
"SNP_FB_0951370" "chr1A" 95.238 42 2 0 3 44 29699630 29699589 5.31e-11 68
"SNP_FB_0951370" "chr1A" 90.196 51 4 1 1 50 3536919 3536969 1.85e-10 67.1
"SNP_FB_0951370" "chr1A" 93.182 44 3 0 1 44 10651188 10651231 1.85e-10 67.1
"SNP_FB_0951370" "chr1A" 90.196 51 4 1 1 50 13550624 13550674 1.85e-10 67.1
"SNP_FB_0951370" "chr1A" 91.489 47 3 1 5 50 2399235 2399189 6.47e-10 64.4
"SNP_FB_0951370" "chr1A" 92.857 42 3 0 3 44 2399653 2399694 2.26e-09 63.5
"SNP_FB_0951370" "chr1A" 92.857 42 3 0 3 44 8912652 8912611 2.26e-09 63.5
"SNP_FB_0951370" "chr1A" 89.796 49 4 1 3 50 11075597 11075549 2.26e-09 63.5
"SNP_FB_0951370" "chr1A" 89.796 49 4 1 3 50 11076023 11076071 2.26e-09 63.5
"SNP_FB_0951370" "chr1A" 89.796 49 4 1 3 50 16210536 16210584 2.26e-09 63.5
"SNP_FB_0951370" "chr1A" 89.796 49 4 1 3 50 18741981 18742029 2.26e-09 63.5
"SNP_FB_0951370" "chr1A" 89.796 49 4 1 3 50 20845926 20845878 2.26e-09 63.5
"SNP_FB_0951370" "chr1A" 92.857 42 3 0 3 44 22188087 22188046 2.26e-09 63.5
"SNP_FB_0951370" "chr1A" 92.857 42 3 0 3 44 22188514 22188555 2.26e-09 63.5
"SNP_FB_0951370" "chr1A" 89.796 49 4 1 3 50 24729639 24729591 2.26e-09 63.5
"SNP_FB_0951370" "chr1A" 89.796 49 4 1 3 50 24799765 24799717 2.26e-09 63.5
"SNP_FB_0951370" "chr1A" 92.857 42 3 0 3 44 29951616 29951575 2.26e-09 63.5
"SNP_FB_0951370" "chr1A" 89.796 49 4 1 3 50 31153411 31153363 2.26e-09 63.5
"SNP_FB_0951370" "chr1A" 88.235 51 5 1 1 50 22856755 22856705 2.26e-09 62.6
"SNP_FB_0951370" "chr1A" 89.362 47 4 1 3 48 20846342 20846388 2.75e-08 59.9
"SNP_FB_0951370" "chr1A" 87.755 49 5 1 3 50 3762726 3762774 2.75e-08 59
"SNP_FB_0951370" "chr1A" 87.755 49 5 1 3 50 16210120 16210072 2.75e-08 59
"SNP_FB_0951370" "chr1A" 90.476 42 4 0 3 44 16449327 16449368 2.75e-08 59
"SNP_FB_0951370" "chr1A" 87.755 49 5 1 3 50 18438738 18438786 2.75e-08 59
"SNP_FB_0951370" "chr1A" 87.755 49 5 1 3 50 22108285 22108237 2.75e-08 59
"SNP_FB_0951370" "chr1A" 90.476 42 4 0 3 44 22487880 22487921 2.75e-08 59
"SNP_FB_0951370" "chr1A" 90.476 42 4 0 3 44 23233630 23233589 2.75e-08 59
"SNP_FB_0951370" "chr1A" 90.476 42 4 0 3 44 23288597 23288556 2.75e-08 59
"SNP_FB_0951370" "chr1A" 90.476 42 4 0 3 44 23311328 23311287 2.75e-08 59
"SNP_FB_0951370" "chr1A" 87.755 49 5 1 3 50 24221303 24221351 2.75e-08 59
"SNP_FB_0951370" "chr1A" 86.275 51 6 1 1 50 3536509 3536459 9.6e-08 58.1
"SNP_FB_0951370" "chr1A" 86.275 51 6 1 1 50 7089508 7089558 9.6e-08 58.1
"SNP_FB_0951370" "chr1A" 86.275 51 6 1 1 50 12068610 12068560 9.6e-08 58.1
"SNP_FB_0951370" "chr1A" 86.275 51 6 1 1 50 12069024 12069074 9.6e-08 58.1
"SNP_FB_0951370" "chr1A" 88.636 44 5 0 1 44 28634716 28634673 9.6e-08 58.1
"SNP_FB_0951370" "chr1A" 88.636 44 5 0 1 44 28635049 28635092 9.6e-08 58.1
"SNP_FB_0951370" "chr1A" 86.275 51 6 1 1 50 30178038 30178088 9.6e-08 58.1
"SNP_FB_0951370" "chr1A" 86.275 51 6 1 1 50 30190502 30190552 9.6e-08 58.1
"SNP_FB_0951370" "chr1A" 90.476 42 3 1 3 44 2767763 2767803 3.35e-07 55.4
"SNP_FB_0951370" "chr1A" 85.714 49 6 1 3 50 10082662 10082614 1.17e-06 54.5
"SNP_FB_0951370" "chr1A" 85.714 49 6 1 3 50 10083079 10083127 1.17e-06 54.5
"SNP_FB_0951370" "chr1A" 85.714 49 6 1 3 50 10114770 10114722 1.17e-06 54.5
"SNP_FB_0951370" "chr1A" 88.636 44 4 1 1 44 11552638 11552680 1.17e-06 54.5
"SNP_FB_0951370" "chr1A" 88.636 44 4 1 1 44 11564332 11564374 1.17e-06 54.5
"SNP_FB_0951370" "chr1A" 85.714 49 6 1 3 50 16448918 16448870 1.17e-06 54.5
"SNP_FB_0951370" "chr1A" 85.714 49 6 1 3 50 18438320 18438272 1.17e-06 54.5
"SNP_FB_0951370" "chr1A" 85.714 49 6 1 3 50 24224256 24224304 1.17e-06 54.5
"SNP_FB_0951370" "chr1A" 85.714 49 6 1 3 50 29952032 29952080 1.17e-06 54.5
"SNP_FB_0951370" "chr1A" 89.474 38 4 0 3 40 10665550 10665587 4.08e-06 51.8
"SNP_FB_0951370" "chr1A" 89.474 38 4 0 3 40 24730092 24730129 4.08e-06 51.8
"SNP_FB_0951370" "chr1A" 85.714 49 5 2 3 50 22121016 22120969 1.42e-05 50.9
"SNP_FB_0951370" "chr1A" 85.714 42 6 0 3 44 8484576 8484535 1.42e-05 50
"SNP_FB_0951370" "chr1A" 83.673 49 7 1 3 50 10115187 10115235 1.42e-05 50
"SNP_FB_0951370" "chr1A" 83.673 49 7 1 3 50 22108702 22108750 1.42e-05 50
"SNP_FB_0951370" "chr1A" 83.673 49 7 1 3 50 22121433 22121481 1.42e-05 50
"SNP_FB_0951370" "chr1A" 83.673 49 7 1 3 50 23289012 23289060 1.42e-05 50
"SNP_FB_0951370" "chr1A" 83.673 49 7 1 3 50 23311743 23311791 1.42e-05 50
"SNP_FB_0951370" "chr1A" 87.5 40 4 1 10 48 1489909 1489870 0.000174 47.3
"SNP_FB_0951370" "chr1A" 86.842 38 5 0 3 40 7315997 7316034 0.000174 47.3
"SNP_FB_0951370" "chr1A" 86.842 38 5 0 3 40 21889023 21888986 0.000174 47.3
"SNP_FB_0951370" "chr1A" 88.571 35 3 1 1 35 22857102 22857135 0.002 42.8
"SNP_FB_0951370" "chr1A" 80.952 42 8 0 3 44 23733447 23733488 0.007 41
"SNP_FB_0951370" "chr1A" 79.545 44 9 0 1 44 6832586 6832543 0.026 40.1
"SNP_FB_0951370" "chr1A" 95.833 24 1 0 21 44 29699664 29699687 0.026 40.1
"SNP_FB_0951370" "chr1A" 92.308 26 2 0 2 27 8461737 8461762 0.026 39.2
"SNP_FB_0951370" "chr1A" 83.333 36 6 0 3 38 23924198 23924233 0.026 39.2
"SNP_FB_0951370" "chr1A" 77.358 53 7 2 3 50 10665144 10665092 0.09 38.3
"SNP_FB_0951370" "chr1A" 86.667 30 4 0 8 37 1412943 1412914 0.09 37.4
"SNP_FB_0951370" "chr1A" 88.889 27 3 0 1 27 994325 994351 0.31 36.5
"SNP_FB_0951370" "chr1A" 92 25 1 1 27 50 30177622 30177598 1.1 33.7
"SNP_FB_0951370" "chr1A" 92 25 1 1 27 50 30190086 30190062 1.1 33.7
"SNP_FB_0951370" "chr3A" 96.078 51 1 1 1 50 3473288 3473338 8.41e-15 80.6
```
