## Supplementary material for "Whole genome sequence improvement with pedigree information and reference genotypic profiles, demonstrated in outcrossing apple": Suppl File S2 - Demo Input Files: Demo 20K_GalaA_blastn.out (part 23 of 54)

```
"SNP_FB_0951370" "chr3A" 100 44 0 0 1 44 21944687 21944730 8.41e-15 80.6
"SNP_FB_0951370" "chr3A" 96.078 51 1 1 1 50 28987288 28987338 8.41e-15 80.6
"SNP_FB_0951370" "chr3A" 95.833 48 2 0 3 50 24257535 24257488 2.94e-14 78.8
"SNP_FB_0951370" "chr3A" 95.918 49 1 1 3 50 30830131 30830083 1.02e-13 77
"SNP_FB_0951370" "chr3A" 97.727 44 1 0 1 44 7833298 7833341 3.58e-13 76.1
"SNP_FB_0951370" "chr3A" 94.118 51 2 1 1 50 8974601 8974551 3.58e-13 76.1
"SNP_FB_0951370" "chr3A" 94.118 51 2 1 1 50 11345838 11345888 3.58e-13 76.1
"SNP_FB_0951370" "chr3A" 93.878 49 2 1 3 50 1226034 1225986 4.36e-12 72.5
"SNP_FB_0951370" "chr3A" 93.878 49 2 1 3 50 1965371 1965323 4.36e-12 72.5
"SNP_FB_0951370" "chr3A" 93.878 49 2 1 3 50 3148835 3148883 4.36e-12 72.5
"SNP_FB_0951370" "chr3A" 93.878 49 2 1 3 50 15732198 15732150 4.36e-12 72.5
"SNP_FB_0951370" "chr3A" 93.878 49 2 1 3 50 24027474 24027426 4.36e-12 72.5
"SNP_FB_0951370" "chr3A" 93.878 49 2 1 3 50 24191303 24191255 4.36e-12 72.5
"SNP_FB_0951370" "chr3A" 93.878 49 2 1 3 50 25576123 25576171 4.36e-12 72.5
"SNP_FB_0951370" "chr3A" 92.157 51 3 1 1 50 7832894 7832844 4.36e-12 71.6
"SNP_FB_0951370" "chr3A" 92.157 51 3 1 1 50 9067722 9067672 4.36e-12 71.6
"SNP_FB_0951370" "chr3A" 92.157 51 3 1 1 50 24083444 24083394 4.36e-12 71.6
"SNP_FB_0951370" "chr3A" 92.157 51 3 1 1 50 24135170 24135220 4.36e-12 71.6
"SNP_FB_0951370" "chr3A" 95.455 44 2 0 1 44 29217373 29217416 4.36e-12 71.6
"SNP_FB_0951370" "chr3A" 95.455 44 2 0 1 44 37546042 37545999 4.36e-12 71.6
"SNP_FB_0951370" "chr3A" 93.75 48 2 1 4 50 12541540 12541587 1.52e-11 70.7
"SNP_FB_0951370" "chr3A" 93.878 49 1 2 3 50 23573162 23573209 5.31e-11 68.9
"SNP_FB_0951370" "chr3A" 91.837 49 3 1 3 50 1965781 1965829 5.31e-11 68
"SNP_FB_0951370" "chr3A" 91.837 49 3 1 3 50 4304923 4304875 5.31e-11 68
"SNP_FB_0951370" "chr3A" 95.455 44 1 1 1 44 13877346 13877388 5.31e-11 68
"SNP_FB_0951370" "chr3A" 95.455 44 1 1 1 44 13890788 13890830 5.31e-11 68
"SNP_FB_0951370" "chr3A" 91.837 49 3 1 3 50 15732699 15732747 5.31e-11 68
"SNP_FB_0951370" "chr3A" 91.837 49 3 1 3 50 23930989 23930941 5.31e-11 68
"SNP_FB_0951370" "chr3A" 91.837 49 3 1 3 50 24493390 24493342 5.31e-11 68
"SNP_FB_0951370" "chr3A" 91.837 49 3 1 3 50 36255436 36255388 5.31e-11 68
"SNP_FB_0951370" "chr3A" 90.196 51 4 1 1 50 1854274 1854224 1.85e-10 67.1
"SNP_FB_0951370" "chr3A" 90.196 51 4 1 1 50 1854667 1854717 1.85e-10 67.1
"SNP_FB_0951370" "chr3A" 90.196 51 4 1 1 50 3365834 3365784 1.85e-10 67.1
"SNP_FB_0951370" "chr3A" 90.196 51 4 1 1 50 3472871 3472821 1.85e-10 67.1
"SNP_FB_0951370" "chr3A" 90.196 51 4 1 1 50 13876944 13876894 1.85e-10 67.1
"SNP_FB_0951370" "chr3A" 90.196 51 4 1 1 50 13890386 13890336 1.85e-10 67.1
"SNP_FB_0951370" "chr3A" 93.182 44 3 0 1 44 28986877 28986834 1.85e-10 67.1
"SNP_FB_0951370" "chr3A" 90.196 51 4 1 1 50 29578410 29578460 1.85e-10 67.1
"SNP_FB_0951370" "chr3A" 95.349 43 1 1 9 50 36451153 36451195 1.85e-10 66.2
"SNP_FB_0951370" "chr3A" 97.368 38 1 0 3 40 7494543 7494580 6.47e-10 65.3
"SNP_FB_0951370" "chr3A" 93.333 45 2 1 7 50 17696691 17696647 6.47e-10 65.3
"SNP_FB_0951370" "chr3A" 88 50 6 0 1 50 29217080 29217031 6.47e-10 64.4
"SNP_FB_0951370" "chr3A" 89.796 49 4 1 3 50 1644644 1644596 2.26e-09 63.5
"SNP_FB_0951370" "chr3A" 89.796 49 4 1 3 50 1749518 1749566 2.26e-09 63.5
"SNP_FB_0951370" "chr3A" 92.857 42 3 0 3 44 2646261 2646220 2.26e-09 63.5
"SNP_FB_0951370" "chr3A" 89.796 49 4 1 3 50 7494130 7494082 2.26e-09 63.5
"SNP_FB_0951370" "chr3A" 89.796 49 4 1 3 50 9404229 9404277 2.26e-09 63.5
"SNP_FB_0951370" "chr3A" 89.796 49 4 1 3 50 11174292 11174340 2.26e-09 63.5
"SNP_FB_0951370" "chr3A" 92.857 42 3 0 3 44 21372247 21372206 2.26e-09 63.5
"SNP_FB_0951370" "chr3A" 92.857 42 3 0 3 44 21404732 21404691 2.26e-09 63.5
"SNP_FB_0951370" "chr3A" 89.796 49 4 1 3 50 30032643 30032691 2.26e-09 63.5
"SNP_FB_0951370" "chr3A" 89.796 49 4 1 3 50 30076604 30076652 2.26e-09 63.5
"SNP_FB_0951370" "chr3A" 92.857 42 3 0 3 44 31396249 31396290 2.26e-09 63.5
"SNP_FB_0951370" "chr3A" 89.796 49 4 1 3 50 36723513 36723561 2.26e-09 63.5
"SNP_FB_0951370" "chr3A" 88.235 51 5 1 1 50 6264797 6264847 2.26e-09 62.6
"SNP_FB_0951370" "chr3A" 90.909 44 4 0 1 44 8974902 8974945 2.26e-09 62.6
"SNP_FB_0951370" "chr3A" 88.235 51 5 1 1 50 21752036 21752086 2.26e-09 62.6
"SNP_FB_0951370" "chr3A" 88.235 51 5 1 1 50 24111565 24111615 2.26e-09 62.6
"SNP_FB_0951370" "chr3A" 90.909 44 4 0 1 44 37037002 37037045 2.26e-09 62.6
"SNP_FB_0951370" "chr3A" 89.583 48 4 1 4 50 8693669 8693622 7.88e-09 61.7
"SNP_FB_0951370" "chr3A" 92.683 41 3 0 3 43 25218636 25218676 7.88e-09 61.7
"SNP_FB_0951370" "chr3A" 87.5 48 6 0 3 50 24191719 24191766 7.88e-09 60.8
"SNP_FB_0951370" "chr3A" 94.737 38 2 0 3 40 36723096 36723059 7.88e-09 60.8
"SNP_FB_0951370" "chr3A" 89.362 47 4 1 3 48 5341787 5341741 2.75e-08 59.9
"SNP_FB_0951370" "chr3A" 90.476 42 4 0 3 44 1749101 1749060 2.75e-08 59
"SNP_FB_0951370" "chr3A" 90.476 42 4 0 3 44 4305337 4305378 2.75e-08 59
"SNP_FB_0951370" "chr3A" 87.755 49 5 1 3 50 4571347 4571299 2.75e-08 59
"SNP_FB_0951370" "chr3A" 90.476 42 4 0 3 44 6020641 6020600 2.75e-08 59
"SNP_FB_0951370" "chr3A" 87.755 49 5 1 3 50 6021015 6021063 2.75e-08 59
"SNP_FB_0951370" "chr3A" 87.755 49 5 1 3 50 6682166 6682214 2.75e-08 59
"SNP_FB_0951370" "chr3A" 87.755 49 5 1 3 50 12541339 12541291 2.75e-08 59
"SNP_FB_0951370" "chr3A" 87.755 49 5 1 3 50 17697091 17697139 2.75e-08 59
"SNP_FB_0951370" "chr3A" 87.755 49 5 1 3 50 23572745 23572697 2.75e-08 59
"SNP_FB_0951370" "chr3A" 87.755 49 5 1 3 50 24432263 24432215 2.75e-08 59
"SNP_FB_0951370" "chr3A" 86.275 51 6 1 1 50 9068135 9068185 9.6e-08 58.1
"SNP_FB_0951370" "chr3A" 88.636 44 5 0 1 44 21944275 21944232 9.6e-08 58.1
"SNP_FB_0951370" "chr3A" 86.275 51 6 1 1 50 24493760 24493810 9.6e-08 58.1
"SNP_FB_0951370" "chr3A" 85.417 48 7 0 3 50 6754250 6754297 3.35e-07 56.3
"SNP_FB_0951370" "chr3A" 87.234 47 5 1 5 50 24111178 24111132 3.35e-07 55.4
"SNP_FB_0951370" "chr3A" 87.755 49 4 2 3 50 26918467 26918514 3.35e-07 55.4
"SNP_FB_0951370" "chr3A" 85.714 49 6 1 3 50 1645061 1645109 1.17e-06 54.5
"SNP_FB_0951370" "chr3A" 88.095 42 5 0 3 44 3148418 3148377 1.17e-06 54.5
"SNP_FB_0951370" "chr3A" 85.714 49 6 1 3 50 4571763 4571811 1.17e-06 54.5
"SNP_FB_0951370" "chr3A" 88.095 42 5 0 3 44 9191846 9191805 1.17e-06 54.5
"SNP_FB_0951370" "chr3A" 88.095 42 5 0 3 44 11088786 11088745 1.17e-06 54.5
"SNP_FB_0951370" "chr3A" 85.714 49 6 1 3 50 11089132 11089180 1.17e-06 54.5
"SNP_FB_0951370" "chr3A" 85.714 49 6 1 3 50 18271493 18271445 1.17e-06 54.5
"SNP_FB_0951370" "chr3A" 85.714 49 6 1 3 50 18584398 18584350 1.17e-06 54.5
"SNP_FB_0951370" "chr3A" 88.636 44 4 1 1 44 23186193 23186151 1.17e-06 54.5
"SNP_FB_0951370" "chr3A" 85.714 49 6 1 3 50 25218223 25218175 1.17e-06 54.5
"SNP_FB_0951370" "chr3A" 85.714 49 6 1 3 50 26416637 26416685 1.17e-06 54.5
"SNP_FB_0951370" "chr3A" 85.714 49 6 1 3 50 26705728 26705680 1.17e-06 54.5
"SNP_FB_0951370" "chr3A" 88.095 42 5 0 3 44 26918050 26918009 1.17e-06 54.5
"SNP_FB_0951370" "chr3A" 88.095 42 5 0 3 44 30032226 30032185 1.17e-06 54.5
"SNP_FB_0951370" "chr3A" 88.095 42 5 0 3 44 30076187 30076146 1.17e-06 54.5
"SNP_FB_0951370" "chr3A" 85.714 49 6 1 3 50 36255860 36255908 1.17e-06 54.5
"SNP_FB_0951370" "chr3A" 87.5 40 5 0 5 44 2646691 2646730 1.42e-05 50.9
"SNP_FB_0951370" "chr3A" 91.429 35 3 0 3 37 4986266 4986232 1.42e-05 50.9
"SNP_FB_0951370" "chr3A" 83.673 49 7 1 3 50 14618577 14618529 1.42e-05 50
"SNP_FB_0951370" "chr3A" 83.673 49 7 1 3 50 14638196 14638148 1.42e-05 50
"SNP_FB_0951370" "chr3A" 83.673 49 7 1 3 50 26416219 26416171 1.42e-05 50
"SNP_FB_0951370" "chr3A" 83.673 49 7 1 3 50 26706145 26706193 1.42e-05 50
"SNP_FB_0951370" "chr3A" 82.353 51 8 1 1 50 23322224 23322274 4.97e-05 49.1
"SNP_FB_0951370" "chr3A" 89.189 37 3 1 8 44 3366202 3366237 0.000174 46.4
"SNP_FB_0951370" "chr3A" 82.979 47 7 1 5 50 18584815 18584861 0.000174 46.4
"SNP_FB_0951370" "chr3A" 81.633 49 8 1 3 50 14618988 14619036 0.000606 45.5
"SNP_FB_0951370" "chr3A" 81.633 49 8 1 3 50 14638607 14638655 0.000606 45.5
"SNP_FB_0951370" "chr3A" 81.818 44 8 0 1 44 2933256 2933299 0.000606 44.6
"SNP_FB_0951370" "chr3A" 80.392 51 9 1 1 50 23186704 23186754 0.000606 44.6
"SNP_FB_0951370" "chr3A" 81.25 48 8 1 3 49 8417603 8417556 0.002 43.7
"SNP_FB_0951370" "chr3A" 79.592 49 9 1 3 50 4986682 4986730 0.007 41
"SNP_FB_0951370" "chr3A" 79.545 44 9 0 1 44 2831903 2831946 0.026 40.1
"SNP_FB_0951370" "chr3A" 80.952 42 4 1 3 44 24027890 24027927 0.026 40.1
"SNP_FB_0951370" "chr3A" 95.238 21 1 0 6 26 5907991 5907971 1.1 34.6
"SNP_FB_0951370" "chr3A" 91.304 23 2 0 5 27 30033501 30033479 1.1 33.7
"SNP_FB_0951370" "chr3A" 91.304 23 2 0 5 27 30077462 30077440 1.1 33.7
"SNP_FB_0951370" "chr3A" 100 17 0 0 34 50 4562430 4562414 3.8 31.9
"SNP_FB_0951370" "chr4A" 96.078 51 1 1 1 50 10866934 10866984 8.41e-15 80.6
"SNP_FB_0951370" "chr4A" 94.118 51 2 1 1 50 3651516 3651566 3.58e-13 76.1
"SNP_FB_0951370" "chr4A" 97.727 44 1 0 1 44 6076385 6076428 3.58e-13 76.1
"SNP_FB_0951370" "chr4A" 94.118 51 2 1 1 50 30199710 30199660 3.58e-13 76.1
"SNP_FB_0951370" "chr4A" 97.727 44 1 0 1 44 30200141 30200184 3.58e-13 76.1
"SNP_FB_0951370" "chr4A" 93.878 49 2 1 3 50 2506187 2506139 4.36e-12 72.5
"SNP_FB_0951370" "chr4A" 93.878 49 2 1 3 50 19074243 19074195 4.36e-12 72.5
"SNP_FB_0951370" "chr4A" 93.878 49 2 1 3 50 21853380 21853428 4.36e-12 72.5
"SNP_FB_0951370" "chr4A" 92.157 51 3 1 1 50 22174167 22174117 4.36e-12 71.6
"SNP_FB_0951370" "chr4A" 92.157 51 3 1 1 50 22174320 22174370 4.36e-12 71.6
"SNP_FB_0951370" "chr4A" 92 50 3 1 1 49 14724787 14724836 1.52e-11 69.8
"SNP_FB_0951370" "chr4A" 93.617 47 2 1 3 48 19074659 19074705 5.31e-11 68.9
"SNP_FB_0951370" "chr4A" 91.837 49 3 1 3 50 1915017 1915065 5.31e-11 68
"SNP_FB_0951370" "chr4A" 91.837 49 3 1 3 50 2888399 2888447 5.31e-11 68
"SNP_FB_0951370" "chr4A" 95.238 42 2 0 3 44 6079915 6079956 5.31e-11 68
"SNP_FB_0951370" "chr4A" 95.238 42 2 0 3 44 10600697 10600656 5.31e-11 68
"SNP_FB_0951370" "chr4A" 95.238 42 2 0 3 44 10625203 10625162 5.31e-11 68
"SNP_FB_0951370" "chr4A" 91.837 49 3 1 3 50 26533423 26533375 5.31e-11 68
"SNP_FB_0951370" "chr4A" 91.837 49 3 1 3 50 26533763 26533811 5.31e-11 68
"SNP_FB_0951370" "chr4A" 91.837 49 3 1 3 50 26542173 26542125 5.31e-11 68
"SNP_FB_0951370" "chr4A" 91.837 49 3 1 3 50 26542513 26542561 5.31e-11 68
"SNP_FB_0951370" "chr4A" 91.837 49 3 1 3 50 27196238 27196190 5.31e-11 68
"SNP_FB_0951370" "chr4A" 90.196 51 4 1 1 50 11955104 11955054 1.85e-10 67.1
"SNP_FB_0951370" "chr4A" 90.196 51 4 1 1 50 11967683 11967633 1.85e-10 67.1
"SNP_FB_0951370" "chr4A" 90.196 51 4 1 1 50 11975643 11975593 1.85e-10 67.1
"SNP_FB_0951370" "chr4A" 90.196 51 4 1 1 50 25029191 25029141 1.85e-10 67.1
"SNP_FB_0951370" "chr4A" 90.196 51 4 1 1 50 25039720 25039670 1.85e-10 67.1
"SNP_FB_0951370" "chr4A" 89.583 48 5 0 3 50 21605968 21606015 6.47e-10 65.3
"SNP_FB_0951370" "chr4A" 91.489 47 3 1 5 50 9795190 9795144 6.47e-10 64.4
"SNP_FB_0951370" "chr4A" 91.489 47 3 1 5 50 16381285 16381239 6.47e-10 64.4
"SNP_FB_0951370" "chr4A" 89.796 49 4 1 3 50 190855 190807 2.26e-09 63.5
"SNP_FB_0951370" "chr4A" 89.796 49 4 1 3 50 191212 191260 2.26e-09 63.5
"SNP_FB_0951370" "chr4A" 89.796 49 4 1 3 50 207574 207526 2.26e-09 63.5
"SNP_FB_0951370" "chr4A" 89.796 49 4 1 3 50 207931 207979 2.26e-09 63.5
"SNP_FB_0951370" "chr4A" 92.857 42 3 0 3 44 1914601 1914560 2.26e-09 63.5
"SNP_FB_0951370" "chr4A" 92.857 42 3 0 3 44 2165480 2165439 2.26e-09 63.5
"SNP_FB_0951370" "chr4A" 92.857 42 3 0 3 44 2165893 2165934 2.26e-09 63.5
"SNP_FB_0951370" "chr4A" 89.796 49 4 1 3 50 3168023 3168071 2.26e-09 63.5
"SNP_FB_0951370" "chr4A" 89.796 49 4 1 3 50 3593849 3593801 2.26e-09 63.5
"SNP_FB_0951370" "chr4A" 92.857 42 3 0 3 44 3594266 3594307 2.26e-09 63.5
"SNP_FB_0951370" "chr4A" 89.796 49 4 1 3 50 19231336 19231384 2.26e-09 63.5
"SNP_FB_0951370" "chr4A" 89.796 49 4 1 3 50 19973742 19973694 2.26e-09 63.5
"SNP_FB_0951370" "chr4A" 89.796 49 4 1 3 50 21214384 21214432 2.26e-09 63.5
"SNP_FB_0951370" "chr4A" 89.796 49 4 1 3 50 21852972 21852924 2.26e-09 63.5
"SNP_FB_0951370" "chr4A" 89.796 49 4 1 3 50 23965009 23964961 2.26e-09 63.5
"SNP_FB_0951370" "chr4A" 92.857 42 3 0 3 44 26870548 26870507 2.26e-09 63.5
"SNP_FB_0951370" "chr4A" 92.857 42 3 0 3 44 27173190 27173149 2.26e-09 63.5
"SNP_FB_0951370" "chr4A" 89.796 49 4 1 3 50 29324355 29324403 2.26e-09 63.5
"SNP_FB_0951370" "chr4A" 90.909 44 4 0 1 44 1005838 1005795 2.26e-09 62.6
"SNP_FB_0951370" "chr4A" 88.235 51 5 1 1 50 1618893 1618943 2.26e-09 62.6
"SNP_FB_0951370" "chr4A" 92.683 41 3 0 3 43 2887985 2887945 7.88e-09 61.7
"SNP_FB_0951370" "chr4A" 89.362 47 4 1 5 50 2621605 2621559 2.75e-08 59.9
"SNP_FB_0951370" "chr4A" 89.362 47 4 1 5 50 16381707 16381753 2.75e-08 59.9
"SNP_FB_0951370" "chr4A" 90.476 42 4 0 3 44 2162709 2162750 2.75e-08 59
"SNP_FB_0951370" "chr4A" 90.476 42 4 0 3 44 2448362 2448321 2.75e-08 59
"SNP_FB_0951370" "chr4A" 90.476 42 4 0 3 44 2621991 2622032 2.75e-08 59
"SNP_FB_0951370" "chr4A" 87.755 49 5 1 3 50 4985115 4985067 2.75e-08 59
"SNP_FB_0951370" "chr4A" 90.476 42 4 0 3 44 7035379 7035338 2.75e-08 59
"SNP_FB_0951370" "chr4A" 87.755 49 5 1 3 50 8814496 8814544 2.75e-08 59
"SNP_FB_0951370" "chr4A" 87.755 49 5 1 3 50 8962378 8962330 2.75e-08 59
"SNP_FB_0951370" "chr4A" 90.476 42 4 0 3 44 14190484 14190443 2.75e-08 59
"SNP_FB_0951370" "chr4A" 87.755 49 5 1 3 50 18259890 18259938 2.75e-08 59
"SNP_FB_0951370" "chr4A" 90.476 42 4 0 3 44 18525109 18525068 2.75e-08 59
"SNP_FB_0951370" "chr4A" 90.476 42 4 0 3 44 18546032 18545991 2.75e-08 59
"SNP_FB_0951370" "chr4A" 90.476 42 4 0 3 44 18614726 18614767 2.75e-08 59
"SNP_FB_0951370" "chr4A" 90.476 42 4 0 3 44 19974114 19974155 2.75e-08 59
"SNP_FB_0951370" "chr4A" 90.476 42 4 0 3 44 21213959 21213918 2.75e-08 59
"SNP_FB_0951370" "chr4A" 90.476 42 4 0 3 44 26870945 26870986 2.75e-08 59
"SNP_FB_0951370" "chr4A" 87.755 49 5 1 3 50 27740234 27740186 2.75e-08 59
"SNP_FB_0951370" "chr4A" 87.755 49 5 1 3 50 27740650 27740698 2.75e-08 59
"SNP_FB_0951370" "chr4A" 87.755 49 5 1 3 50 28932467 28932419 2.75e-08 59
"SNP_FB_0951370" "chr4A" 86.275 51 6 1 1 50 9795604 9795654 9.6e-08 58.1
"SNP_FB_0951370" "chr4A" 88.636 44 5 0 1 44 11676770 11676813 9.6e-08 58.1
"SNP_FB_0951370" "chr4A" 86.275 51 6 1 1 50 28910224 28910274 9.6e-08 58.1
"SNP_FB_0951370" "chr4A" 88.372 43 5 0 3 45 2162289 2162247 3.35e-07 56.3
"SNP_FB_0951370" "chr4A" 85.417 48 7 0 3 50 22742873 22742826 3.35e-07 56.3
"SNP_FB_0951370" "chr4A" 85.417 48 7 0 3 50 22753335 22753288 3.35e-07 56.3
"SNP_FB_0951370" "chr4A" 84.314 51 1 2 1 50 6075999 6075955 1.17e-06 54.5
"SNP_FB_0951370" "chr4A" 85.714 49 6 1 3 50 8962774 8962822 1.17e-06 54.5
"SNP_FB_0951370" "chr4A" 85.714 49 6 1 3 50 18259473 18259425 1.17e-06 54.5
"SNP_FB_0951370" "chr4A" 85.714 49 6 1 3 50 19230922 19230874 1.17e-06 54.5
"SNP_FB_0951370" "chr4A" 88.095 42 5 0 3 44 30147820 30147779 1.17e-06 54.5
"SNP_FB_0951370" "chr4A" 88.095 42 5 0 3 44 30148238 30148279 1.17e-06 54.5
"SNP_FB_0951370" "chr4A" 88.095 42 5 0 3 44 30160692 30160651 1.17e-06 54.5
"SNP_FB_0951370" "chr4A" 88.095 42 5 0 3 44 30161110 30161151 1.17e-06 54.5
"SNP_FB_0951370" "chr4A" 84.314 51 7 1 1 50 1823109 1823059 1.17e-06 53.6
"SNP_FB_0951370" "chr4A" 86.364 44 6 0 1 44 14724375 14724332 1.17e-06 53.6
"SNP_FB_0951370" "chr4A" 83.333 48 8 0 3 50 6079498 6079451 4.08e-06 51.8
"SNP_FB_0951370" "chr4A" 83.333 48 8 0 3 50 21605616 21605569 4.08e-06 51.8
"SNP_FB_0951370" "chr4A" 89.474 38 4 0 3 40 28932878 28932915 4.08e-06 51.8
"SNP_FB_0951370" "chr4A" 84 50 6 2 2 50 16317531 16317579 4.97e-05 48.2
"SNP_FB_0951370" "chr4A" 81.633 49 8 1 3 50 2448777 2448825 0.000606 45.5
"SNP_FB_0951370" "chr4A" 83.333 42 7 0 3 44 4985532 4985573 0.000606 45.5
"SNP_FB_0951370" "chr4A" 80.392 51 9 1 1 50 25029606 25029656 0.000606 44.6
"SNP_FB_0951370" "chr4A" 80.392 51 9 1 1 50 25040135 25040185 0.000606 44.6
"SNP_FB_0951370" "chr4A" 82 50 7 2 3 50 3172610 3172659 0.002 43.7
"SNP_FB_0951370" "chr4A" 79.592 49 9 1 3 50 18434919 18434967 0.007 41
"SNP_FB_0951370" "chr4A" 79.592 49 9 1 3 50 18442917 18442965 0.007 41
"SNP_FB_0951370" "chr4A" 79.592 49 9 1 3 50 20310284 20310332 0.007 41
"SNP_FB_0951370" "chr4A" 92 25 2 0 1 25 28820449 28820473 0.09 37.4
"SNP_FB_0951370" "chr4A" 89.286 28 2 1 24 50 12439276 12439249 1.1 34.6
"SNP_FB_0951370" "chr4A" 89.286 28 2 1 24 50 12439833 12439806 1.1 34.6
"SNP_FB_0951370" "chr4A" 89.286 28 2 1 24 50 12440238 12440211 1.1 34.6
"SNP_FB_0951370" "chr4A" 89.286 28 2 1 24 50 12440643 12440616 1.1 34.6
"SNP_FB_0951370" "chr4A" 89.286 28 2 1 24 50 12440862 12440835 1.1 34.6
"SNP_FB_0951370" "chr4A" 76 50 10 1 3 50 14021288 14021337 1.1 34.6
"SNP_FB_0951370" "chr4A" 76 50 10 1 3 50 14030348 14030397 1.1 34.6
"SNP_FB_0951370" "chr4A" 89.286 28 2 1 24 50 18434491 18434464 1.1 34.6
"SNP_FB_0951370" "chr4A" 89.286 28 2 1 24 50 18442489 18442462 1.1 34.6
"SNP_FB_0951370" "chr5A" 96.078 51 1 1 1 50 4041019 4040969 8.41e-15 80.6
"SNP_FB_0951370" "chr5A" 100 44 0 0 1 44 20087356 20087399 8.41e-15 80.6
"SNP_FB_0951370" "chr5A" 96.078 51 1 1 1 50 32342004 32341954 8.41e-15 80.6
"SNP_FB_0951370" "chr5A" 95.918 49 1 1 3 50 4229521 4229569 1.02e-13 77
"SNP_FB_0951370" "chr5A" 95.918 49 1 1 3 50 4242210 4242258 1.02e-13 77
"SNP_FB_0951370" "chr5A" 94.118 51 2 1 1 50 23405808 23405758 3.58e-13 76.1
"SNP_FB_0951370" "chr5A" 94.118 51 2 1 1 50 23540196 23540146 3.58e-13 76.1
"SNP_FB_0951370" "chr5A" 94.118 51 2 1 1 50 27129924 27129974 3.58e-13 76.1
"SNP_FB_0951370" "chr5A" 94.118 51 2 1 1 50 30987446 30987496 3.58e-13 76.1
"SNP_FB_0951370" "chr5A" 94.118 51 2 1 1 50 37219735 37219685 3.58e-13 76.1
"SNP_FB_0951370" "chr5A" 94.118 51 2 1 1 50 37769797 37769747 3.58e-13 76.1
"SNP_FB_0951370" "chr5A" 94.118 51 2 1 1 50 37770209 37770259 3.58e-13 76.1
"SNP_FB_0951370" "chr5A" 94.118 51 2 1 1 50 40321665 40321715 3.58e-13 76.1
"SNP_FB_0951370" "chr5A" 94.118 51 2 1 1 50 40328820 40328870 3.58e-13 76.1
"SNP_FB_0951370" "chr5A" 94 50 2 1 2 50 23406221 23406270 1.25e-12 74.3
"SNP_FB_0951370" "chr5A" 94 50 2 1 2 50 23540609 23540658 1.25e-12 74.3
"SNP_FB_0951370" "chr5A" 92 50 4 0 1 50 31124421 31124470 1.25e-12 73.4
"SNP_FB_0951370" "chr5A" 93.878 49 2 1 3 50 20794127 20794175 4.36e-12 72.5
"SNP_FB_0951370" "chr5A" 93.878 49 2 1 3 50 20901683 20901731 4.36e-12 72.5
"SNP_FB_0951370" "chr5A" 97.619 42 1 0 3 44 22917792 22917833 4.36e-12 72.5
"SNP_FB_0951370" "chr5A" 93.878 49 2 1 3 50 27410598 27410646 4.36e-12 72.5
"SNP_FB_0951370" "chr5A" 97.619 42 1 0 3 44 27762430 27762471 4.36e-12 72.5
"SNP_FB_0951370" "chr5A" 93.878 49 2 1 3 50 37293485 37293437 4.36e-12 72.5
"SNP_FB_0951370" "chr5A" 93.878 49 2 1 3 50 37293808 37293856 4.36e-12 72.5
"SNP_FB_0951370" "chr5A" 92.157 51 3 1 1 50 5818683 5818733 4.36e-12 71.6
"SNP_FB_0951370" "chr5A" 95.455 44 2 0 1 44 16595933 16595976 4.36e-12 71.6
"SNP_FB_0951370" "chr5A" 92.157 51 3 1 1 50 27129512 27129462 4.36e-12 71.6
"SNP_FB_0951370" "chr5A" 92.157 51 3 1 1 50 27198949 27198899 4.36e-12 71.6
"SNP_FB_0951370" "chr5A" 92.157 51 3 1 1 50 35009877 35009827 4.36e-12 71.6
"SNP_FB_0951370" "chr5A" 92.157 51 3 1 1 50 40452108 40452158 4.36e-12 71.6
"SNP_FB_0951370" "chr5A" 93.75 48 2 1 1 47 35010290 35010337 1.52e-11 70.7
"SNP_FB_0951370" "chr5A" 91.667 48 4 0 3 50 42218202 42218249 1.52e-11 69.8
"SNP_FB_0951370" "chr5A" 91.837 49 3 1 1 48 1159920 1159872 5.31e-11 68
"SNP_FB_0951370" "chr5A" 91.837 49 3 1 3 50 6689050 6689098 5.31e-11 68
"SNP_FB_0951370" "chr5A" 91.837 49 3 1 3 50 13709776 13709728 5.31e-11 68
"SNP_FB_0951370" "chr5A" 91.837 49 3 1 3 50 19467017 19466969 5.31e-11 68
"SNP_FB_0951370" "chr5A" 91.837 49 3 1 3 50 19467388 19467436 5.31e-11 68
"SNP_FB_0951370" "chr5A" 91.837 49 3 1 3 50 19478131 19478083 5.31e-11 68
"SNP_FB_0951370" "chr5A" 91.837 49 3 1 3 50 19478502 19478550 5.31e-11 68
"SNP_FB_0951370" "chr5A" 91.837 49 3 1 3 50 23379913 23379961 5.31e-11 68
"SNP_FB_0951370" "chr5A" 91.837 49 3 1 3 50 23514301 23514349 5.31e-11 68
"SNP_FB_0951370" "chr5A" 95.238 42 2 0 3 44 25495302 25495261 5.31e-11 68
"SNP_FB_0951370" "chr5A" 91.837 49 3 1 3 50 33901822 33901870 5.31e-11 68
"SNP_FB_0951370" "chr5A" 91.837 49 3 1 3 50 34310429 34310477 5.31e-11 68
"SNP_FB_0951370" "chr5A" 91.837 49 3 1 3 50 38065471 38065423 5.31e-11 68
"SNP_FB_0951370" "chr5A" 95.238 42 2 0 3 44 43493633 43493674 5.31e-11 68
"SNP_FB_0951370" "chr5A" 91.837 49 3 1 3 50 47907262 47907214 5.31e-11 68
"SNP_FB_0951370" "chr5A" 90.196 51 4 1 1 50 4387610 4387560 1.85e-10 67.1
"SNP_FB_0951370" "chr5A" 90.196 51 4 1 1 50 16595518 16595468 1.85e-10 67.1
"SNP_FB_0951370" "chr5A" 93.182 44 3 0 1 44 20025607 20025564 1.85e-10 67.1
"SNP_FB_0951370" "chr5A" 90.196 51 4 1 1 50 23379500 23379450 1.85e-10 67.1
"SNP_FB_0951370" "chr5A" 90.196 51 4 1 1 50 23513888 23513838 1.85e-10 67.1
"SNP_FB_0951370" "chr5A" 90.196 51 4 1 1 50 24166056 24166106 1.85e-10 67.1
"SNP_FB_0951370" "chr5A" 90.196 51 4 1 1 50 32342390 32342440 1.85e-10 67.1
"SNP_FB_0951370" "chr5A" 90.196 51 4 1 1 50 45697816 45697766 1.85e-10 67.1
"SNP_FB_0951370" "chr5A" 91.667 48 3 1 3 49 24905323 24905370 1.85e-10 66.2
"SNP_FB_0951370" "chr5A" 90 50 4 1 1 49 37422386 37422435 6.47e-10 65.3
"SNP_FB_0951370" "chr5A" 89.796 49 4 1 3 50 5818268 5818220 2.26e-09 63.5
"SNP_FB_0951370" "chr5A" 89.796 49 4 1 3 50 6688712 6688664 2.26e-09 63.5
"SNP_FB_0951370" "chr5A" 89.796 49 4 1 3 50 6731208 6731160 2.26e-09 63.5
"SNP_FB_0951370" "chr5A" 89.796 49 4 1 3 50 15211834 15211786 2.26e-09 63.5
"SNP_FB_0951370" "chr5A" 89.796 49 4 1 3 50 20793709 20793661 2.26e-09 63.5
"SNP_FB_0951370" "chr5A" 89.796 49 4 1 3 50 20901266 20901218 2.26e-09 63.5
"SNP_FB_0951370" "chr5A" 89.796 49 4 1 3 50 21620574 21620526 2.26e-09 63.5
"SNP_FB_0951370" "chr5A" 89.796 49 4 1 3 50 21681404 21681356 2.26e-09 63.5
"SNP_FB_0951370" "chr5A" 92.857 42 3 0 3 44 25495728 25495769 2.26e-09 63.5
"SNP_FB_0951370" "chr5A" 92.857 42 3 0 3 44 26992331 26992290 2.26e-09 63.5
"SNP_FB_0951370" "chr5A" 89.796 49 4 1 3 50 27410183 27410135 2.26e-09 63.5
"SNP_FB_0951370" "chr5A" 89.796 49 4 1 3 50 27754133 27754181 2.26e-09 63.5
"SNP_FB_0951370" "chr5A" 90.196 51 3 2 1 50 30987034 30986985 2.26e-09 63.5
"SNP_FB_0951370" "chr5A" 89.796 49 4 1 3 50 35088243 35088195 2.26e-09 63.5
"SNP_FB_0951370" "chr5A" 89.796 49 4 1 3 50 42217785 42217737 2.26e-09 63.5
"SNP_FB_0951370" "chr5A" 92.857 42 3 0 3 44 45698230 45698271 2.26e-09 63.5
"SNP_FB_0951370" "chr5A" 89.796 49 4 1 3 50 47907679 47907727 2.26e-09 63.5
"SNP_FB_0951370" "chr5A" 90.909 44 4 0 1 44 11722079 11722122 2.26e-09 62.6
"SNP_FB_0951370" "chr5A" 88.235 51 5 1 1 50 15982072 15982022 2.26e-09 62.6
"SNP_FB_0951370" "chr5A" 88.235 51 5 1 1 50 28989769 28989819 2.26e-09 62.6
"SNP_FB_0951370" "chr5A" 88.235 51 5 1 1 50 34871808 34871858 2.26e-09 62.6
"SNP_FB_0951370" "chr5A" 88.235 51 5 1 1 50 40321247 40321197 2.26e-09 62.6
"SNP_FB_0951370" "chr5A" 88.235 51 5 1 1 50 40328402 40328352 2.26e-09 62.6
"SNP_FB_0951370" "chr5A" 88 50 4 1 3 50 18373683 18373732 7.88e-09 61.7
"SNP_FB_0951370" "chr5A" 94.737 38 2 0 3 40 22132765 22132802 7.88e-09 60.8
"SNP_FB_0951370" "chr5A" 86 50 7 0 1 50 38704773 38704724 2.75e-08 59.9
"SNP_FB_0951370" "chr5A" 87.755 49 5 1 3 50 13155732 13155684 2.75e-08 59
"SNP_FB_0951370" "chr5A" 90.476 42 4 0 3 44 20712379 20712420 2.75e-08 59
"SNP_FB_0951370" "chr5A" 90.476 42 4 0 3 44 20810741 20810782 2.75e-08 59
"SNP_FB_0951370" "chr5A" 87.755 49 5 1 3 50 22132366 22132318 2.75e-08 59
"SNP_FB_0951370" "chr5A" 87.755 49 5 1 3 50 26997246 26997198 2.75e-08 59
"SNP_FB_0951370" "chr5A" 90.476 42 4 0 3 44 34310012 34309971 2.75e-08 59
"SNP_FB_0951370" "chr5A" 87.755 49 5 1 3 50 35085559 35085607 2.75e-08 59
"SNP_FB_0951370" "chr5A" 87.755 49 5 1 3 50 38065890 38065938 2.75e-08 59
"SNP_FB_0951370" "chr5A" 87.755 49 5 1 3 50 38406688 38406736 2.75e-08 59
"SNP_FB_0951370" "chr5A" 90.476 42 4 0 3 44 45551408 45551367 2.75e-08 59
"SNP_FB_0951370" "chr5A" 86.275 51 6 1 1 50 732833 732883 9.6e-08 58.1
"SNP_FB_0951370" "chr5A" 88.636 44 5 0 1 44 17707808 17707765 9.6e-08 58.1
"SNP_FB_0951370" "chr5A" 88.636 44 5 0 1 44 20086950 20086907 9.6e-08 58.1
"SNP_FB_0951370" "chr5A" 92.105 38 3 0 3 40 15211469 15211432 3.35e-07 56.3
"SNP_FB_0951370" "chr5A" 88.372 43 5 0 1 43 31124008 31123966 3.35e-07 56.3
"SNP_FB_0951370" "chr5A" 87.755 49 4 2 3 50 2045100 2045053 3.35e-07 55.4
"SNP_FB_0951370" "chr5A" 88.095 42 5 0 3 44 3689953 3689912 1.17e-06 54.5
"SNP_FB_0951370" "chr5A" 88.095 42 5 0 3 44 3690364 3690405 1.17e-06 54.5
"SNP_FB_0951370" "chr5A" 85.714 49 6 1 3 50 6731717 6731765 1.17e-06 54.5
"SNP_FB_0951370" "chr5A" 85.714 49 6 1 3 50 22917376 22917328 1.17e-06 54.5
"SNP_FB_0951370" "chr5A" 85.714 49 6 1 3 50 24904916 24904868 1.17e-06 54.5
"SNP_FB_0951370" "chr5A" 88.095 42 5 0 3 44 26883408 26883367 1.17e-06 54.5
"SNP_FB_0951370" "chr5A" 85.714 49 6 1 3 50 27752969 27753017 1.17e-06 54.5
"SNP_FB_0951370" "chr5A" 85.714 49 6 1 3 50 27753715 27753667 1.17e-06 54.5
"SNP_FB_0951370" "chr5A" 85.714 49 6 1 3 50 31467514 31467466 1.17e-06 54.5
"SNP_FB_0951370" "chr5A" 85.714 49 6 1 3 50 33901409 33901361 1.17e-06 54.5
"SNP_FB_0951370" "chr5A" 85.714 49 6 1 3 50 35085142 35085094 1.17e-06 54.5
"SNP_FB_0951370" "chr5A" 88.095 42 5 0 3 44 40611543 40611502 1.17e-06 54.5
"SNP_FB_0951370" "chr5A" 85.714 49 6 1 3 50 40611953 40612001 1.17e-06 54.5
"SNP_FB_0951370" "chr5A" 88.095 42 5 0 3 44 42105494 42105535 1.17e-06 54.5
"SNP_FB_0951370" "chr5A" 85.714 49 6 1 3 50 44272780 44272732 1.17e-06 54.5
"SNP_FB_0951370" "chr5A" 86.364 44 6 0 1 44 1160332 1160375 1.17e-06 53.6
"SNP_FB_0951370" "chr5A" 84.314 51 7 1 1 50 17708215 17708265 1.17e-06 53.6
"SNP_FB_0951370" "chr5A" 86.364 44 6 0 1 44 28994087 28994130 1.17e-06 53.6
"SNP_FB_0951370" "chr5A" 84.314 51 7 1 1 50 31625639 31625589 1.17e-06 53.6
"SNP_FB_0951370" "chr5A" 84.314 51 7 1 1 50 38705171 38705221 1.17e-06 53.6
"SNP_FB_0951370" "chr5A" 84.314 51 7 1 1 50 40451697 40451647 1.17e-06 53.6
"SNP_FB_0951370" "chr5A" 84.314 51 7 1 1 50 43493218 43493168 1.17e-06 53.6
"SNP_FB_0951370" "chr5A" 85.417 48 6 1 3 50 1951329 1951283 4.08e-06 52.7
"SNP_FB_0951370" "chr5A" 91.667 36 3 0 9 44 26992735 26992770 4.08e-06 52.7
"SNP_FB_0951370" "chr5A" 89.474 38 4 0 3 40 7848958 7848921 4.08e-06 51.8
"SNP_FB_0951370" "chr5A" 89.474 38 4 0 3 40 7849369 7849406 4.08e-06 51.8
"SNP_FB_0951370" "chr5A" 89.474 38 4 0 3 40 38406271 38406234 4.08e-06 51.8
"SNP_FB_0951370" "chr5A" 83.673 49 7 1 3 50 1238808 1238760 1.42e-05 50
"SNP_FB_0951370" "chr5A" 93.75 32 2 0 5 36 1951747 1951778 1.42e-05 50
"SNP_FB_0951370" "chr5A" 83.673 49 7 1 3 50 9929615 9929567 1.42e-05 50
"SNP_FB_0951370" "chr5A" 83.673 49 7 1 3 50 15568343 15568391 1.42e-05 50
"SNP_FB_0951370" "chr5A" 83.673 49 7 1 3 50 15593745 15593793 1.42e-05 50
"SNP_FB_0951370" "chr5A" 85.714 42 6 0 3 44 27752552 27752511 1.42e-05 50
"SNP_FB_0951370" "chr5A" 83.673 49 7 1 3 50 27762011 27761963 1.42e-05 50
"SNP_FB_0951370" "chr5A" 83.673 49 7 1 3 50 32480196 32480148 1.42e-05 50
"SNP_FB_0951370" "chr5A" 83.673 49 7 1 3 50 32480613 32480661 1.42e-05 50
"SNP_FB_0951370" "chr5A" 85.714 42 6 0 3 44 45551821 45551862 1.42e-05 50
"SNP_FB_0951370" "chr5A" 93.548 31 2 0 6 36 2193923 2193893 4.97e-05 48.2
"SNP_FB_0951370" "chr5A" 83.721 43 7 0 2 44 38519220 38519178 0.000174 47.3
"SNP_FB_0951370" "chr5A" 81.633 49 8 1 3 50 9930032 9930080 0.000606 45.5
"SNP_FB_0951370" "chr5A" 86.486 37 5 0 1 37 43489767 43489803 0.000606 45.5
"SNP_FB_0951370" "chr5A" 81.818 44 8 0 1 44 1620091 1620134 0.000606 44.6
"SNP_FB_0951370" "chr5A" 81.818 44 8 0 1 44 3673608 3673651 0.000606 44.6
"SNP_FB_0951370" "chr5A" 81.818 44 8 0 1 44 4661018 4660975 0.000606 44.6
"SNP_FB_0951370" "chr5A" 82.353 51 5 3 1 50 20026170 20026217 0.002 42.8
"SNP_FB_0951370" "chr5A" 80.952 42 8 0 3 44 21620986 21621027 0.007 41
"SNP_FB_0951370" "chr5A" 80.952 42 8 0 3 44 21681816 21681857 0.007 41
"SNP_FB_0951370" "chr5A" 79.592 49 9 1 3 50 35088659 35088707 0.007 41
"SNP_FB_0951370" "chr5A" 79.545 44 9 0 1 44 497934 497977 0.026 40.1
"SNP_FB_0951370" "chr5A" 85.294 34 5 0 3 36 2045515 2045548 0.026 40.1
"SNP_FB_0951370" "chr5A" 79.545 44 9 0 1 44 19765239 19765196 0.026 40.1
"SNP_FB_0951370" "chr5A" 79.545 44 9 0 1 44 41196661 41196618 0.026 40.1
"SNP_FB_0951370" "chr5A" 95.455 22 1 0 9 30 10908924 10908945 0.31 36.5
"SNP_FB_0951370" "chr5A" 77.551 49 5 2 3 50 15567923 15567880 0.31 36.5
"SNP_FB_0951370" "chr5A" 82.353 34 5 1 4 36 35777418 35777451 3.8 31.9
"SNP_FB_0951370" "chr5A" 100 17 0 0 11 27 42607635 42607619 3.8 31.9
"SNP_FB_0951370" "chr5A" 85.185 27 4 0 18 44 47444331 47444357 3.8 31.9
"SNP_FB_0951370" "chr7A" 96.078 51 1 1 1 50 11306875 11306825 8.41e-15 80.6
"SNP_FB_0951370" "chr7A" 94.118 51 2 1 1 50 5087815 5087865 3.58e-13 76.1
"SNP_FB_0951370" "chr7A" 94.118 51 2 1 1 50 9298853 9298903 3.58e-13 76.1
"SNP_FB_0951370" "chr7A" 94.118 51 2 1 1 50 10769306 10769356 3.58e-13 76.1
"SNP_FB_0951370" "chr7A" 94.118 51 2 1 1 50 16772993 16772943 3.58e-13 76.1
"SNP_FB_0951370" "chr7A" 94.118 51 2 1 1 50 18465757 18465707 3.58e-13 76.1
"SNP_FB_0951370" "chr7A" 97.727 44 1 0 1 44 18466165 18466208 3.58e-13 76.1
"SNP_FB_0951370" "chr7A" 97.778 45 0 1 7 50 27333224 27333268 1.25e-12 74.3
"SNP_FB_0951370" "chr7A" 92 50 4 0 1 50 24155881 24155832 1.25e-12 73.4
"SNP_FB_0951370" "chr7A" 93.878 49 2 1 3 50 2521644 2521596 4.36e-12 72.5
"SNP_FB_0951370" "chr7A" 93.878 49 2 1 3 50 27587665 27587713 4.36e-12 72.5
"SNP_FB_0951370" "chr7A" 92.157 51 3 1 1 50 8341093 8341043 4.36e-12 71.6
"SNP_FB_0951370" "chr7A" 92.157 51 3 1 1 50 9278483 9278433 4.36e-12 71.6
"SNP_FB_0951370" "chr7A" 95.455 44 2 0 1 44 9279059 9279102 4.36e-12 71.6
"SNP_FB_0951370" "chr7A" 92.157 51 3 1 1 50 11578984 11578934 4.36e-12 71.6
"SNP_FB_0951370" "chr7A" 92.157 51 3 1 1 50 13330060 13330010 4.36e-12 71.6
"SNP_FB_0951370" "chr7A" 95.455 44 2 0 1 44 16776831 16776874 4.36e-12 71.6
"SNP_FB_0951370" "chr7A" 95.455 44 2 0 1 44 21251558 21251515 4.36e-12 71.6
"SNP_FB_0951370" "chr7A" 93.617 47 2 1 5 50 24442506 24442552 5.31e-11 68.9
"SNP_FB_0951370" "chr7A" 91.837 49 3 1 3 50 5005116 5005164 5.31e-11 68
"SNP_FB_0951370" "chr7A" 91.837 49 3 1 3 50 11621080 11621032 5.31e-11 68
"SNP_FB_0951370" "chr7A" 95.238 42 2 0 3 44 19182955 19182996 5.31e-11 68
"SNP_FB_0951370" "chr7A" 91.837 49 3 1 3 50 26837573 26837525 5.31e-11 68
"SNP_FB_0951370" "chr7A" 91.837 49 3 1 3 50 26846217 26846169 5.31e-11 68
"SNP_FB_0951370" "chr7A" 91.837 49 3 1 3 50 28310333 28310285 5.31e-11 68
"SNP_FB_0951370" "chr7A" 91.837 49 3 1 3 50 28320972 28320924 5.31e-11 68
"SNP_FB_0951370" "chr7A" 90.196 51 4 1 1 50 652540 652490 1.85e-10 67.1
"SNP_FB_0951370" "chr7A" 90.196 51 4 1 1 50 5087447 5087397 1.85e-10 67.1
"SNP_FB_0951370" "chr7A" 93.182 44 3 0 1 44 12228751 12228794 1.85e-10 67.1
"SNP_FB_0951370" "chr7A" 93.182 44 3 0 1 44 20246369 20246326 1.85e-10 67.1
"SNP_FB_0951370" "chr7A" 90.196 51 4 1 1 50 28967024 28967074 1.85e-10 67.1
"SNP_FB_0951370" "chr7A" 90.196 51 4 1 1 50 28977157 28977207 1.85e-10 67.1
"SNP_FB_0951370" "chr7A" 88 50 6 0 1 50 10012804 10012755 6.47e-10 64.4
"SNP_FB_0951370" "chr7A" 91.489 47 3 1 5 50 24380558 24380512 6.47e-10 64.4
"SNP_FB_0951370" "chr7A" 88 50 6 0 1 50 24926484 24926533 6.47e-10 64.4
"SNP_FB_0951370" "chr7A" 89.796 49 4 1 3 50 645186 645138 2.26e-09 63.5
"SNP_FB_0951370" "chr7A" 89.796 49 4 1 3 50 3952640 3952592 2.26e-09 63.5
"SNP_FB_0951370" "chr7A" 92.857 42 3 0 3 44 6068321 6068362 2.26e-09 63.5
"SNP_FB_0951370" "chr7A" 89.796 49 4 1 3 50 7107379 7107331 2.26e-09 63.5
"SNP_FB_0951370" "chr7A" 89.796 49 4 1 3 50 7107774 7107822 2.26e-09 63.5
"SNP_FB_0951370" "chr7A" 92.857 42 3 0 3 44 7202416 7202375 2.26e-09 63.5
"SNP_FB_0951370" "chr7A" 89.796 49 4 1 3 50 14951302 14951350 2.26e-09 63.5
"SNP_FB_0951370" "chr7A" 89.796 49 4 1 3 50 14963503 14963551 2.26e-09 63.5
"SNP_FB_0951370" "chr7A" 89.796 49 4 1 3 50 16776233 16776185 2.26e-09 63.5
"SNP_FB_0951370" "chr7A" 89.796 49 4 1 3 50 17808350 17808398 2.26e-09 63.5
"SNP_FB_0951370" "chr7A" 89.796 49 4 1 3 50 17818451 17818499 2.26e-09 63.5
"SNP_FB_0951370" "chr7A" 89.796 49 4 1 3 50 18005468 18005420 2.26e-09 63.5
"SNP_FB_0951370" "chr7A" 89.796 49 4 1 3 50 19182537 19182489 2.26e-09 63.5
"SNP_FB_0951370" "chr7A" 89.796 49 4 1 3 50 20483278 20483326 2.26e-09 63.5
"SNP_FB_0951370" "chr7A" 89.796 49 4 1 3 50 23791821 23791773 2.26e-09 63.5
"SNP_FB_0951370" "chr7A" 89.796 49 4 1 3 50 27023665 27023617 2.26e-09 63.5
"SNP_FB_0951370" "chr7A" 89.796 49 4 1 3 50 28881766 28881718 2.26e-09 63.5
"SNP_FB_0951370" "chr7A" 89.796 49 4 1 3 50 28882371 28882419 2.26e-09 63.5
"SNP_FB_0951370" "chr7A" 89.796 49 4 1 3 50 28951962 28952010 2.26e-09 63.5
"SNP_FB_0951370" "chr7A" 90.909 44 4 0 1 44 9931876 9931833 2.26e-09 62.6
"SNP_FB_0951370" "chr7A" 90.909 44 4 0 1 44 24370474 24370517 2.26e-09 62.6
"SNP_FB_0951370" "chr7A" 88.235 51 5 1 1 50 33633792 33633742 2.26e-09 62.6
"SNP_FB_0951370" "chr7A" 88 50 4 1 3 50 6067915 6067866 7.88e-09 61.7
"SNP_FB_0951370" "chr7A" 97.222 36 1 0 5 40 9558324 9558289 7.88e-09 61.7
"SNP_FB_0951370" "chr7A" 92.857 42 2 1 3 44 24442117 24442077 2.75e-08 59.9
"SNP_FB_0951370" "chr7A" 86 50 7 0 1 50 24926071 24926022 2.75e-08 59.9
"SNP_FB_0951370" "chr7A" 87.755 49 5 1 3 50 3219173 3219221 2.75e-08 59
"SNP_FB_0951370" "chr7A" 87.755 49 5 1 3 50 7463884 7463836 2.75e-08 59
"SNP_FB_0951370" "chr7A" 90.476 42 4 0 3 44 16238501 16238542 2.75e-08 59
"SNP_FB_0951370" "chr7A" 87.755 49 5 1 3 50 20246767 20246815 2.75e-08 59
"SNP_FB_0951370" "chr7A" 87.755 49 5 1 3 50 22219976 22220024 2.75e-08 59
"SNP_FB_0951370" "chr7A" 87.755 49 5 1 3 50 28332153 28332201 2.75e-08 59
"SNP_FB_0951370" "chr7A" 87.755 49 5 1 3 50 33730574 33730526 2.75e-08 59
"SNP_FB_0951370" "chr7A" 86.275 51 6 1 1 50 10768893 10768843 9.6e-08 58.1
"SNP_FB_0951370" "chr7A" 88.636 44 5 0 1 44 16773763 16773806 9.6e-08 58.1
"SNP_FB_0951370" "chr7A" 88.636 44 5 0 1 44 23716224 23716181 9.6e-08 58.1
"SNP_FB_0951370" "chr7A" 86.275 51 6 1 1 50 31750559 31750609 9.6e-08 58.1
"SNP_FB_0951370" "chr7A" 86.275 51 6 1 1 50 31761500 31761550 9.6e-08 58.1
"SNP_FB_0951370" "chr7A" 86.275 51 6 1 1 50 31821128 31821178 9.6e-08 58.1
"SNP_FB_0951370" "chr7A" 94.444 36 2 0 1 36 9278646 9278611 9.6e-08 57.2
"SNP_FB_0951370" "chr7A" 86.275 51 2 2 1 50 28310747 28310793 9.6e-08 57.2
"SNP_FB_0951370" "chr7A" 86.275 51 2 2 1 50 28321386 28321432 9.6e-08 57.2
"SNP_FB_0951370" "chr7A" 92.105 38 3 0 3 40 16969696 16969733 3.35e-07 56.3
"SNP_FB_0951370" "chr7A" 90 40 4 0 5 44 31177103 31177064 3.35e-07 55.4
"SNP_FB_0951370" "chr7A" 88.095 42 5 0 3 44 7202832 7202873 1.17e-06 54.5
"SNP_FB_0951370" "chr7A" 85.714 49 6 1 3 50 8342069 8342117 1.17e-06 54.5
"SNP_FB_0951370" "chr7A" 85.714 49 6 1 3 50 16969291 16969243 1.17e-06 54.5
"SNP_FB_0951370" "chr7A" 88.095 42 5 0 3 44 25611286 25611245 1.17e-06 54.5
"SNP_FB_0951370" "chr7A" 85.714 49 6 1 3 50 27587465 27587417 1.17e-06 54.5
"SNP_FB_0951370" "chr7A" 85.714 49 6 1 3 50 30406066 30406018 1.17e-06 54.5
"SNP_FB_0951370" "chr7A" 88.636 44 4 1 1 44 33920122 33920080 1.17e-06 54.5
"SNP_FB_0951370" "chr7A" 86.364 44 6 0 1 44 9932288 9932331 1.17e-06 53.6
"SNP_FB_0951370" "chr7A" 84.314 51 7 1 1 50 24238403 24238453 1.17e-06 53.6
"SNP_FB_0951370" "chr7A" 84.314 51 7 1 1 50 24251496 24251546 1.17e-06 53.6
"SNP_FB_0951370" "chr7A" 84.314 51 7 1 1 50 34399731 34399781 1.17e-06 53.6
"SNP_FB_0951370" "chr7A" 84.615 52 6 2 1 50 5016395 5016344 4.08e-06 51.8
"SNP_FB_0951370" "chr7A" 84.615 52 6 2 1 50 5027686 5027635 4.08e-06 51.8
"SNP_FB_0951370" "chr7A" 89.474 38 4 0 3 40 7464300 7464337 4.08e-06 51.8
"SNP_FB_0951370" "chr7A" 89.474 38 4 0 3 40 26837989 26838026 4.08e-06 51.8
"SNP_FB_0951370" "chr7A" 89.474 38 4 0 3 40 26846633 26846670 4.08e-06 51.8
"SNP_FB_0951370" "chr7A" 85.106 47 6 1 3 48 28331736 28331690 1.42e-05 50.9
"SNP_FB_0951370" "chr7A" 85.714 42 6 0 3 44 3953074 3953115 1.42e-05 50
"SNP_FB_0951370" "chr7A" 86.364 44 5 1 1 44 11308718 11308760 1.42e-05 50
"SNP_FB_0951370" "chr7A" 85.714 42 6 0 3 44 16238095 16238054 1.42e-05 50
"SNP_FB_0951370" "chr7A" 85.714 42 6 0 3 44 24380987 24381028 1.42e-05 50
"SNP_FB_0951370" "chr7A" 83.673 49 7 1 3 50 25611703 25611751 1.42e-05 50
"SNP_FB_0951370" "chr7A" 85.714 42 6 0 3 44 31177522 31177563 1.42e-05 50
"SNP_FB_0951370" "chr7A" 83.673 49 7 1 3 50 32391092 32391140 1.42e-05 50
"SNP_FB_0951370" "chr7A" 84.091 44 7 0 1 44 11131023 11131066 4.97e-05 49.1
"SNP_FB_0951370" "chr7A" 82.353 51 8 1 1 50 24156274 24156324 4.97e-05 49.1
"SNP_FB_0951370" "chr7A" 84.091 44 7 0 1 44 33634167 33634210 4.97e-05 49.1
"SNP_FB_0951370" "chr7A" 93.939 33 1 1 19 50 2526099 2526131 4.97e-05 48.2
"SNP_FB_0951370" "chr7A" 86.842 38 5 0 3 40 17807933 17807896 0.000174 47.3
"SNP_FB_0951370" "chr7A" 86.842 38 5 0 3 40 17818034 17817997 0.000174 47.3
"SNP_FB_0951370" "chr7A" 86.842 38 5 0 3 40 32440898 32440861 0.000174 47.3
"SNP_FB_0951370" "chr7A" 83.333 42 7 0 3 44 3818941 3818900 0.000606 45.5
"SNP_FB_0951370" "chr7A" 83.333 42 7 0 3 44 10013228 10013269 0.000606 45.5
"SNP_FB_0951370" "chr7A" 83.333 42 7 0 3 44 20482858 20482817 0.000606 45.5
"SNP_FB_0951370" "chr7A" 81.818 44 8 0 7 50 27024085 27024128 0.000606 44.6
"SNP_FB_0951370" "chr7A" 96.296 27 0 1 25 50 27333199 27333225 0.007 41.9
"SNP_FB_0951370" "chr7A" 100 22 0 0 3 24 14950885 14950864 0.007 41
"SNP_FB_0951370" "chr7A" 100 22 0 0 3 24 14963086 14963065 0.007 41
"SNP_FB_0951370" "chr7A" 100 21 0 0 3 23 2522061 2522081 0.026 39.2
"SNP_FB_0951370" "chr7A" 95.455 22 1 0 9 30 3552976 3552997 0.31 36.5
"SNP_FB_0951370" "chr7A" 78.571 42 9 0 3 44 14540962 14541003 0.31 36.5
"SNP_FB_0951370" "chr7A" 95 20 1 0 1 20 24237995 24237976 3.8 32.8
"SNP_FB_0951370" "chr7A" 95 20 1 0 1 20 24251088 24251069 3.8 32.8
"SNP_FB_0951370" "chr8A" 96.078 51 1 1 1 50 18221622 18221672 8.41e-15 80.6
"SNP_FB_0951370" "chr8A" 95.918 49 1 1 3 50 27892169 27892121 1.02e-13 77
"SNP_FB_0951370" "chr8A" 94.118 51 2 1 1 50 20037850 20037800 3.58e-13 76.1
"SNP_FB_0951370" "chr8A" 94.118 51 2 1 1 50 27090127 27090077 3.58e-13 76.1
"SNP_FB_0951370" "chr8A" 93.878 49 2 1 3 50 3620497 3620449 4.36e-12 72.5
"SNP_FB_0951370" "chr8A" 93.878 49 2 1 3 50 3631763 3631715 4.36e-12 72.5
"SNP_FB_0951370" "chr8A" 93.878 49 2 1 3 50 3639217 3639169 4.36e-12 72.5
"SNP_FB_0951370" "chr8A" 93.878 49 2 1 3 50 5484402 5484354 4.36e-12 72.5
"SNP_FB_0951370" "chr8A" 93.878 49 2 1 3 50 7120370 7120322 4.36e-12 72.5
"SNP_FB_0951370" "chr8A" 93.878 49 2 1 3 50 15113897 15113945 4.36e-12 72.5
"SNP_FB_0951370" "chr8A" 93.75 48 2 1 4 50 259708 259755 1.52e-11 70.7
"SNP_FB_0951370" "chr8A" 95.238 42 2 0 3 44 259291 259250 5.31e-11 68
"SNP_FB_0951370" "chr8A" 91.837 49 3 1 3 50 504825 504777 5.31e-11 68
"SNP_FB_0951370" "chr8A" 91.837 49 3 1 3 50 505242 505290 5.31e-11 68
"SNP_FB_0951370" "chr8A" 91.837 49 3 1 3 50 1803968 1804016 5.31e-11 68
"SNP_FB_0951370" "chr8A" 91.837 49 3 1 3 50 2811774 2811726 5.31e-11 68
"SNP_FB_0951370" "chr8A" 91.837 49 3 1 3 50 8278153 8278201 5.31e-11 68
"SNP_FB_0951370" "chr8A" 91.837 49 3 1 3 50 11448187 11448139 5.31e-11 68
"SNP_FB_0951370" "chr8A" 95.238 42 2 0 3 44 12877730 12877771 5.31e-11 68
"SNP_FB_0951370" "chr8A" 91.837 49 3 1 3 50 15113481 15113433 5.31e-11 68
"SNP_FB_0951370" "chr8A" 91.837 49 3 1 3 50 15946351 15946399 5.31e-11 68
"SNP_FB_0951370" "chr8A" 91.837 49 3 1 3 50 15957383 15957431 5.31e-11 68
"SNP_FB_0951370" "chr8A" 91.837 49 3 1 3 50 22480474 22480426 5.31e-11 68
"SNP_FB_0951370" "chr8A" 91.837 49 3 1 3 50 30143299 30143251 5.31e-11 68
"SNP_FB_0951370" "chr8A" 90.196 51 4 1 1 50 19529 19479 1.85e-10 67.1
"SNP_FB_0951370" "chr8A" 90.196 51 4 1 1 50 5606802 5606752 1.85e-10 67.1
"SNP_FB_0951370" "chr8A" 90.196 51 4 1 1 50 21112352 21112402 1.85e-10 67.1
"SNP_FB_0951370" "chr8A" 90.196 51 4 1 1 50 22002747 22002797 1.85e-10 67.1
"SNP_FB_0951370" "chr8A" 90.196 51 4 1 1 50 24571315 24571265 1.85e-10 67.1
"SNP_FB_0951370" "chr8A" 90.196 51 4 1 1 50 27892574 27892624 1.85e-10 67.1
"SNP_FB_0951370" "chr8A" 90.196 51 4 1 1 50 28834579 28834529 1.85e-10 67.1
"SNP_FB_0951370" "chr8A" 89.796 49 4 1 3 50 51696 51648 2.26e-09 63.5
"SNP_FB_0951370" "chr8A" 89.796 49 4 1 3 50 1843749 1843797 2.26e-09 63.5
"SNP_FB_0951370" "chr8A" 89.796 49 4 1 3 50 2812190 2812238 2.26e-09 63.5
"SNP_FB_0951370" "chr8A" 89.796 49 4 1 3 50 2912070 2912022 2.26e-09 63.5
"SNP_FB_0951370" "chr8A" 89.796 49 4 1 3 50 5484820 5484868 2.26e-09 63.5
"SNP_FB_0951370" "chr8A" 89.796 49 4 1 3 50 8277738 8277690 2.26e-09 63.5
"SNP_FB_0951370" "chr8A" 89.796 49 4 1 3 50 9462440 9462392 2.26e-09 63.5
"SNP_FB_0951370" "chr8A" 92.857 42 3 0 3 44 12201929 12201888 2.26e-09 63.5
"SNP_FB_0951370" "chr8A" 89.796 49 4 1 3 50 15945935 15945887 2.26e-09 63.5
"SNP_FB_0951370" "chr8A" 89.796 49 4 1 3 50 15956967 15956919 2.26e-09 63.5
"SNP_FB_0951370" "chr8A" 89.796 49 4 1 3 50 19977043 19976995 2.26e-09 63.5
"SNP_FB_0951370" "chr8A" 88.235 51 5 1 1 50 21111936 21111886 2.26e-09 62.6
"SNP_FB_0951370" "chr8A" 88.235 51 5 1 1 50 24571482 24571532 2.26e-09 62.6
"SNP_FB_0951370" "chr8A" 91.111 45 3 1 5 48 14129628 14129584 7.88e-09 60.8
"SNP_FB_0951370" "chr8A" 94.737 38 2 0 3 40 28424017 28423980 7.88e-09 60.8
"SNP_FB_0951370" "chr8A" 88.235 51 3 2 1 50 27090531 27090579 2.75e-08 59.9
"SNP_FB_0951370" "chr8A" 87.755 49 5 1 3 50 1756419 1756371 2.75e-08 59
"SNP_FB_0951370" "chr8A" 90.476 42 4 0 3 44 1843332 1843291 2.75e-08 59
"SNP_FB_0951370" "chr8A" 87.755 49 5 1 3 50 1937176 1937224 2.75e-08 59
"SNP_FB_0951370" "chr8A" 87.755 49 5 1 3 50 3632179 3632227 2.75e-08 59
"SNP_FB_0951370" "chr8A" 87.755 49 5 1 3 50 3639633 3639681 2.75e-08 59
"SNP_FB_0951370" "chr8A" 90.476 42 4 0 3 44 8461025 8460984 2.75e-08 59
"SNP_FB_0951370" "chr8A" 87.755 49 5 1 3 50 12877527 12877479 2.75e-08 59
"SNP_FB_0951370" "chr8A" 87.755 49 5 1 3 50 21166956 21167004 2.75e-08 59
"SNP_FB_0951370" "chr8A" 87.755 49 5 1 3 50 24406777 24406729 2.75e-08 59
"SNP_FB_0951370" "chr8A" 87.755 49 5 1 3 50 24407030 24406982 2.75e-08 59
"SNP_FB_0951370" "chr8A" 87.755 49 5 1 3 50 28309167 28309215 2.75e-08 59
"SNP_FB_0951370" "chr8A" 88.636 44 5 0 1 44 10877591 10877548 9.6e-08 58.1
"SNP_FB_0951370" "chr8A" 88.636 44 5 0 1 44 14132248 14132291 9.6e-08 58.1
"SNP_FB_0951370" "chr8A" 86.275 51 6 1 1 50 15714265 15714315 9.6e-08 58.1
"SNP_FB_0951370" "chr8A" 86.275 51 6 1 1 50 15725289 15725339 9.6e-08 58.1
"SNP_FB_0951370" "chr8A" 86.275 51 6 1 1 50 22002334 22002284 9.6e-08 58.1
"SNP_FB_0951370" "chr8A" 86.957 46 6 0 5 50 18221236 18221191 9.6e-08 57.2
"SNP_FB_0951370" "chr8A" 85.714 49 6 1 3 50 9462847 9462895 1.17e-06 54.5
"SNP_FB_0951370" "chr8A" 88.095 42 5 0 3 44 22480891 22480932 1.17e-06 54.5
"SNP_FB_0951370" "chr8A" 85.714 49 6 1 3 50 24407447 24407495 1.17e-06 54.5
"SNP_FB_0951370" "chr8A" 88.095 42 5 0 3 44 28424430 28424471 1.17e-06 54.5
"SNP_FB_0951370" "chr8A" 85.714 49 6 1 3 50 30143713 30143761 1.17e-06 54.5
"SNP_FB_0951370" "chr8A" 86.364 44 6 0 1 44 10500871 10500828 1.17e-06 53.6
"SNP_FB_0951370" "chr8A" 85.714 49 3 2 3 50 1803551 1803506 4.08e-06 52.7
"SNP_FB_0951370" "chr8A" 86 50 5 2 1 49 12227858 12227810 4.08e-06 52.7
"SNP_FB_0951370" "chr8A" 83.333 48 8 0 3 50 13395717 13395764 4.08e-06 51.8
"SNP_FB_0951370" "chr8A" 85.106 47 6 1 3 48 21166540 21166494 1.42e-05 50.9
"SNP_FB_0951370" "chr8A" 83.673 49 7 1 3 50 1756836 1756884 1.42e-05 50
"SNP_FB_0951370" "chr8A" 85.714 42 6 0 3 44 5607213 5607254 1.42e-05 50
"SNP_FB_0951370" "chr8A" 85.714 42 6 0 3 44 8461451 8461492 1.42e-05 50
"SNP_FB_0951370" "chr8A" 84.783 46 6 1 6 50 701793 701838 4.97e-05 49.1
"SNP_FB_0951370" "chr8A" 82.353 51 8 1 1 50 20038255 20038305 4.97e-05 49.1
"SNP_FB_0951370" "chr8A" 81.633 49 8 1 3 50 5069823 5069775 0.000606 45.5
"SNP_FB_0951370" "chr8A" 86.486 37 5 0 14 50 13428196 13428232 0.000606 45.5
"SNP_FB_0951370" "chr8A" 85.714 35 5 0 6 40 13395297 13395263 0.007 41.9
"SNP_FB_0951370" "chr8A" 81.579 38 7 0 13 50 6356601 6356564 0.09 38.3
"SNP_FB_0951370" "chr8A" 81.579 38 7 0 13 50 6367159 6367122 0.09 38.3
"SNP_FB_0951370" "chr8A" 81.081 37 7 0 8 44 15000705 15000669 0.31 36.5
"SNP_FB_0951370" "chr8A" 100 19 0 0 9 27 2912464 2912482 0.31 35.6
"SNP_FB_0951370" "chr8A" 91.667 24 2 0 2 25 7135784 7135807 0.31 35.6
"SNP_FB_0951370" "chr8A" 100 19 0 0 32 50 12577576 12577594 0.31 35.6
"SNP_FB_0951370" "chr8A" 95.652 23 0 1 4 26 4079193 4079172 1.1 34.6
"SNP_FB_0951370" "chr8A" 81.818 33 6 0 9 41 24721938 24721906 1.1 33.7
"SNP_FB_0951370" "chr11A" 96.078 51 1 1 1 50 26096146 26096096 8.41e-15 80.6
"SNP_FB_0951370" "chr11A" 95.918 49 1 1 3 50 19229017 19229065 1.02e-13 77
"SNP_FB_0951370" "chr11A" 94.118 51 2 1 1 50 26096546 26096596 3.58e-13 76.1
"SNP_FB_0951370" "chr11A" 94.118 51 2 1 1 50 26608436 26608486 3.58e-13 76.1
"SNP_FB_0951370" "chr11A" 93.878 49 2 1 3 50 5229116 5229068 4.36e-12 72.5
"SNP_FB_0951370" "chr11A" 93.878 49 2 1 3 50 12159155 12159107 4.36e-12 72.5
"SNP_FB_0951370" "chr11A" 93.878 49 2 1 3 50 15138337 15138289 4.36e-12 72.5
"SNP_FB_0951370" "chr11A" 93.878 49 2 1 3 50 25350792 25350744 4.36e-12 72.5
"SNP_FB_0951370" "chr11A" 93.878 49 2 1 3 50 34887964 34887916 4.36e-12 72.5
"SNP_FB_0951370" "chr11A" 92.157 51 3 1 1 50 31540283 31540233 4.36e-12 71.6
"SNP_FB_0951370" "chr11A" 92.157 51 3 1 1 50 36299317 36299267 4.36e-12 71.6
"SNP_FB_0951370" "chr11A" 91.837 49 3 1 3 50 1512181 1512133 5.31e-11 68
"SNP_FB_0951370" "chr11A" 91.837 49 3 1 3 50 1592424 1592376 5.31e-11 68
"SNP_FB_0951370" "chr11A" 91.837 49 3 1 3 50 2475745 2475697 5.31e-11 68
"SNP_FB_0951370" "chr11A" 95.238 42 2 0 3 44 2911071 2911112 5.31e-11 68
"SNP_FB_0951370" "chr11A" 91.837 49 3 1 3 50 9103931 9103979 5.31e-11 68
"SNP_FB_0951370" "chr11A" 90.196 51 4 1 1 50 6630263 6630213 1.85e-10 67.1
"SNP_FB_0951370" "chr11A" 90.196 51 4 1 1 50 11876903 11876953 1.85e-10 67.1
"SNP_FB_0951370" "chr11A" 93.478 46 2 1 6 50 15505234 15505189 1.85e-10 67.1
"SNP_FB_0951370" "chr11A" 90.196 51 4 1 1 50 26608085 26608035 1.85e-10 67.1
"SNP_FB_0951370" "chr11A" 90.196 51 4 1 1 50 36299738 36299788 1.85e-10 67.1
"SNP_FB_0951370" "chr11A" 97.368 38 1 0 3 40 9103521 9103484 6.47e-10 65.3
"SNP_FB_0951370" "chr11A" 90 50 4 1 2 50 40246356 40246307 6.47e-10 65.3
"SNP_FB_0951370" "chr11A" 88 50 6 0 1 50 231466 231515 6.47e-10 64.4
"SNP_FB_0951370" "chr11A" 91.489 47 3 1 5 50 5082583 5082629 6.47e-10 64.4
"SNP_FB_0951370" "chr11A" 89.796 49 4 1 3 50 1512596 1512644 2.26e-09 63.5
"SNP_FB_0951370" "chr11A" 89.796 49 4 1 3 50 1592839 1592887 2.26e-09 63.5
"SNP_FB_0951370" "chr11A" 92.857 42 3 0 3 44 5920745 5920704 2.26e-09 63.5
"SNP_FB_0951370" "chr11A" 89.796 49 4 1 3 50 8275699 8275747 2.26e-09 63.5
"SNP_FB_0951370" "chr11A" 89.796 49 4 1 3 50 8493333 8493285 2.26e-09 63.5
"SNP_FB_0951370" "chr11A" 92.857 42 3 0 3 44 8493751 8493792 2.26e-09 63.5
"SNP_FB_0951370" "chr11A" 92.857 42 3 0 3 44 11329031 11329072 2.26e-09 63.5
"SNP_FB_0951370" "chr11A" 89.796 49 4 1 3 50 13202803 13202755 2.26e-09 63.5
"SNP_FB_0951370" "chr11A" 89.796 49 4 1 3 50 13846675 13846723 2.26e-09 63.5
"SNP_FB_0951370" "chr11A" 89.796 49 4 1 3 50 13852983 13853031 2.26e-09 63.5
"SNP_FB_0951370" "chr11A" 89.796 49 4 1 3 50 14909274 14909322 2.26e-09 63.5
"SNP_FB_0951370" "chr11A" 89.796 49 4 1 3 50 21647333 21647381 2.26e-09 63.5
"SNP_FB_0951370" "chr11A" 89.796 49 4 1 3 50 26694371 26694419 2.26e-09 63.5
"SNP_FB_0951370" "chr11A" 89.796 49 4 1 3 50 31312656 31312608 2.26e-09 63.5
"SNP_FB_0951370" "chr11A" 89.796 49 4 1 3 50 33513707 33513659 2.26e-09 63.5
"SNP_FB_0951370" "chr11A" 92.857 42 3 0 3 44 34102005 34101964 2.26e-09 63.5
"SNP_FB_0951370" "chr11A" 92.857 42 3 0 3 44 41370786 41370827 2.26e-09 63.5
"SNP_FB_0951370" "chr11A" 90.909 44 4 0 1 44 7953087 7953130 2.26e-09 62.6
"SNP_FB_0951370" "chr11A" 88.235 51 5 1 1 50 12516328 12516278 2.26e-09 62.6
"SNP_FB_0951370" "chr11A" 90.909 44 4 0 1 44 33514120 33514163 2.26e-09 62.6
"SNP_FB_0951370" "chr11A" 88.235 51 5 1 1 50 40246759 40246809 2.26e-09 62.6
"SNP_FB_0951370" "chr11A" 91.111 45 3 1 7 50 31344746 31344790 7.88e-09 60.8
"SNP_FB_0951370" "chr11A" 89.362 47 4 1 5 50 12516742 12516788 2.75e-08 59.9
"SNP_FB_0951370" "chr11A" 89.362 47 4 1 3 48 13203071 13203117 2.75e-08 59.9
"SNP_FB_0951370" "chr11A" 86 50 7 0 1 50 31765619 31765668 2.75e-08 59.9
"SNP_FB_0951370" "chr11A" 92.5 40 3 0 5 44 34888380 34888419 2.75e-08 59.9
"SNP_FB_0951370" "chr11A" 89.362 47 4 1 5 50 38347307 38347261 2.75e-08 59.9
"SNP_FB_0951370" "chr11A" 89.362 47 4 1 5 50 40776531 40776485 2.75e-08 59.9
"SNP_FB_0951370" "chr11A" 90.476 42 4 0 3 44 810100 810059 2.75e-08 59
"SNP_FB_0951370" "chr11A" 87.755 49 5 1 3 50 941946 941994 2.75e-08 59
"SNP_FB_0951370" "chr11A" 87.755 49 5 1 3 50 2868184 2868232 2.75e-08 59
"SNP_FB_0951370" "chr11A" 90.476 42 4 0 3 44 2910644 2910603 2.75e-08 59
"SNP_FB_0951370" "chr11A" 90.476 42 4 0 3 44 7404744 7404785 2.75e-08 59
"SNP_FB_0951370" "chr11A" 90.476 42 4 0 3 44 8256433 8256392 2.75e-08 59
"SNP_FB_0951370" "chr11A" 90.476 42 4 0 3 44 8256781 8256822 2.75e-08 59
"SNP_FB_0951370" "chr11A" 87.755 49 5 1 3 50 12159521 12159569 2.75e-08 59
"SNP_FB_0951370" "chr11A" 87.755 49 5 1 3 50 13846277 13846229 2.75e-08 59
"SNP_FB_0951370" "chr11A" 87.755 49 5 1 3 50 13852585 13852537 2.75e-08 59
"SNP_FB_0951370" "chr11A" 87.755 49 5 1 3 50 31272536 31272584 2.75e-08 59
"SNP_FB_0951370" "chr11A" 87.755 49 5 1 3 50 31344327 31344279 2.75e-08 59
"SNP_FB_0951370" "chr11A" 87.755 49 5 1 3 50 33446698 33446746 2.75e-08 59
"SNP_FB_0951370" "chr11A" 90.476 42 4 0 3 44 33830713 33830754 2.75e-08 59
"SNP_FB_0951370" "chr11A" 87.755 49 5 1 3 50 34103589 34103637 2.75e-08 59
"SNP_FB_0951370" "chr11A" 87.755 49 5 1 3 50 40241006 40241054 2.75e-08 59
"SNP_FB_0951370" "chr11A" 87.755 49 5 1 3 50 40776809 40776857 2.75e-08 59
"SNP_FB_0951370" "chr11A" 86.275 51 6 1 1 50 13498153 13498103 9.6e-08 58.1
"SNP_FB_0951370" "chr11A" 86.275 51 6 1 1 50 13498566 13498616 9.6e-08 58.1
"SNP_FB_0951370" "chr11A" 92.308 39 3 0 3 41 41039078 41039040 9.6e-08 58.1
"SNP_FB_0951370" "chr11A" 92.105 38 3 0 3 40 2867766 2867729 3.35e-07 56.3
"SNP_FB_0951370" "chr11A" 92.105 38 3 0 3 40 10004079 10004116 3.35e-07 56.3
"SNP_FB_0951370" "chr11A" 92.105 38 3 0 3 40 25351219 25351256 3.35e-07 56.3
"SNP_FB_0951370" "chr11A" 85.417 48 7 0 3 50 34005659 34005706 3.35e-07 56.3
"SNP_FB_0951370" "chr11A" 85.417 48 3 1 1 44 360959 361006 3.35e-07 55.4
"SNP_FB_0951370" "chr11A" 90.476 42 3 1 10 50 2346631 2346590 3.35e-07 55.4
"SNP_FB_0951370" "chr11A" 90.476 42 3 1 3 44 41370363 41370323 3.35e-07 55.4
"SNP_FB_0951370" "chr11A" 85.714 49 6 1 3 50 3741447 3741495 1.17e-06 54.5
"SNP_FB_0951370" "chr11A" 88.095 42 5 0 3 44 5082175 5082134 1.17e-06 54.5
"SNP_FB_0951370" "chr11A" 85.714 49 6 1 3 50 5229531 5229579 1.17e-06 54.5
"SNP_FB_0951370" "chr11A" 88.095 42 5 0 3 44 5921172 5921213 1.17e-06 54.5
"SNP_FB_0951370" "chr11A" 88.095 42 5 0 3 44 12768393 12768434 1.17e-06 54.5
"SNP_FB_0951370" "chr11A" 85.714 49 6 1 3 50 19228649 19228601 1.17e-06 54.5
"SNP_FB_0951370" "chr11A" 85.714 49 6 1 3 50 22395307 22395355 1.17e-06 54.5
"SNP_FB_0951370" "chr11A" 85.714 49 6 1 3 50 30316101 30316149 1.17e-06 54.5
"SNP_FB_0951370" "chr11A" 85.714 49 6 1 3 50 33830297 33830249 1.17e-06 54.5
"SNP_FB_0951370" "chr11A" 85.714 49 6 1 3 50 34103181 34103133 1.17e-06 54.5
"SNP_FB_0951370" "chr11A" 88.095 42 5 0 3 44 38347714 38347755 1.17e-06 54.5
"SNP_FB_0951370" "chr11A" 85.714 49 6 1 3 50 40240592 40240544 1.17e-06 54.5
"SNP_FB_0951370" "chr11A" 84.314 51 7 1 1 50 11876509 11876459 1.17e-06 53.6
"SNP_FB_0951370" "chr11A" 89.744 39 4 0 6 44 34052735 34052773 1.17e-06 53.6
"SNP_FB_0951370" "chr11A" 84.314 51 7 1 1 50 38027525 38027575 1.17e-06 53.6
"SNP_FB_0951370" "chr11A" 84.314 51 7 1 1 50 39871540 39871490 1.17e-06 53.6
"SNP_FB_0951370" "chr11A" 84.783 46 7 0 5 50 34052312 34052267 4.08e-06 52.7
"SNP_FB_0951370" "chr11A" 83.333 48 8 0 3 50 4464535 4464582 4.08e-06 51.8
"SNP_FB_0951370" "chr11A" 83.673 49 7 1 3 50 25782061 25782013 1.42e-05 50
"SNP_FB_0951370" "chr11A" 83.673 49 7 1 3 50 34102421 34102469 1.42e-05 50
"SNP_FB_0951370" "chr11A" 89.189 37 4 0 8 44 38950608 38950572 1.42e-05 50
"SNP_FB_0951370" "chr11A" 89.189 37 4 0 1 37 38950646 38950610 1.42e-05 50
"SNP_FB_0951370" "chr11A" 87.179 39 5 0 3 41 7404333 7404295 4.97e-05 49.1
"SNP_FB_0951370" "chr11A" 81.633 49 8 1 3 50 9722793 9722841 0.000606 45.5
"SNP_FB_0951370" "chr11A" 83.333 42 7 0 3 44 31272258 31272217 0.000606 45.5
"SNP_FB_0951370" "chr11A" 87.179 39 4 1 13 50 34005239 34005201 0.000606 45.5
"SNP_FB_0951370" "chr11A" 92.857 28 2 0 17 44 39127901 39127928 0.002 42.8
"SNP_FB_0951370" "chr11A" 81.395 43 8 0 8 50 43313678 43313636 0.002 42.8
"SNP_FB_0951370" "chr11A" 80.952 42 8 0 3 44 3741038 3740997 0.007 41
"SNP_FB_0951370" "chr11A" 80.952 42 8 0 3 44 32702775 32702816 0.007 41
"SNP_FB_0951370" "chr11A" 95.833 24 1 0 1 24 43260727 43260750 0.026 40.1
"SNP_FB_0951370" "chr11A" 100 20 0 0 5 24 30315682 30315663 0.09 37.4
"SNP_FB_0951370" "chr11A" 87.097 31 3 1 3 33 41039504 41039533 0.31 35.6
"SNP_FB_0951370" "chr11A" 76.471 51 11 1 1 50 43154936 43154886 0.31 35.6
"SNP_FB_0951370" "chr11A" 100 18 0 0 2 19 37782951 37782968 1.1 33.7
"SNP_FB_0951370" "chr11A" 100 18 0 0 10 27 38653911 38653894 1.1 33.7
"SNP_FB_0951370" "chr11A" 81.081 37 6 1 9 44 27688531 27688495 3.8 32.8
"SNP_FB_0951370" "chr11A" 81.081 37 6 1 9 44 27700487 27700451 3.8 32.8
"SNP_FB_0951370" "chr11A" 100 17 0 0 9 25 38452652 38452636 3.8 31.9
"SNP_FB_0951370" "chr11A" 90.909 22 2 0 1 22 43049995 43050016 3.8 31.9
"SNP_FB_0951370" "chr12A" 96.078 51 1 1 1 50 15567026 15566976 8.41e-15 80.6
"SNP_FB_0951370" "chr12A" 96.078 51 1 1 1 50 29292661 29292611 8.41e-15 80.6
"SNP_FB_0951370" "chr12A" 95.918 49 1 1 3 50 4457124 4457076 1.02e-13 77
"SNP_FB_0951370" "chr12A" 93.878 49 2 1 3 50 15568155 15568203 4.36e-12 72.5
"SNP_FB_0951370" "chr12A" 93.878 49 2 1 3 50 18455805 18455757 4.36e-12 72.5
"SNP_FB_0951370" "chr12A" 93.878 49 2 1 3 50 21433211 21433163 4.36e-12 72.5
"SNP_FB_0951370" "chr12A" 93.878 49 2 1 3 50 21440074 21440026 4.36e-12 72.5
"SNP_FB_0951370" "chr12A" 95.455 44 2 0 1 44 11288023 11287980 4.36e-12 71.6
"SNP_FB_0951370" "chr12A" 92.157 51 3 1 1 50 22317490 22317440 4.36e-12 71.6
"SNP_FB_0951370" "chr12A" 91.667 48 4 0 3 50 3031379 3031426 1.52e-11 69.8
"SNP_FB_0951370" "chr12A" 91.667 48 4 0 3 50 9665641 9665688 1.52e-11 69.8
"SNP_FB_0951370" "chr12A" 93.878 49 1 2 3 50 14052999 14053046 5.31e-11 68.9
"SNP_FB_0951370" "chr12A" 91.837 49 3 1 3 50 2023149 2023101 5.31e-11 68
"SNP_FB_0951370" "chr12A" 91.837 49 3 1 3 50 2143352 2143304 5.31e-11 68
"SNP_FB_0951370" "chr12A" 91.837 49 3 1 3 50 4457540 4457588 5.31e-11 68
"SNP_FB_0951370" "chr12A" 91.837 49 3 1 3 50 10007793 10007841 5.31e-11 68
"SNP_FB_0951370" "chr12A" 95.238 42 2 0 3 44 16635513 16635554 5.31e-11 68
"SNP_FB_0951370" "chr12A" 95.238 42 2 0 3 44 20334710 20334751 5.31e-11 68
"SNP_FB_0951370" "chr12A" 90.196 51 4 1 1 50 8247157 8247207 1.85e-10 67.1
"SNP_FB_0951370" "chr12A" 90.196 51 4 1 1 50 12343748 12343798 1.85e-10 67.1
"SNP_FB_0951370" "chr12A" 90.196 51 4 1 1 50 16356886 16356836 1.85e-10 67.1
"SNP_FB_0951370" "chr12A" 93.182 44 3 0 1 44 16635099 16635056 1.85e-10 67.1
"SNP_FB_0951370" "chr12A" 93.182 44 3 0 1 44 17124014 17124057 1.85e-10 67.1
"SNP_FB_0951370" "chr12A" 93.182 44 3 0 1 44 22106720 22106677 1.85e-10 67.1
"SNP_FB_0951370" "chr12A" 90.196 51 4 1 1 50 22582128 22582178 1.85e-10 67.1
"SNP_FB_0951370" "chr12A" 90.196 51 4 1 1 50 27441387 27441337 1.85e-10 67.1
"SNP_FB_0951370" "chr12A" 91.667 48 3 1 4 50 8260301 8260348 1.85e-10 66.2
"SNP_FB_0951370" "chr12A" 91.667 48 3 1 4 50 8272805 8272852 1.85e-10 66.2
"SNP_FB_0951370" "chr12A" 90 50 4 1 1 49 29293073 29293122 6.47e-10 65.3
"SNP_FB_0951370" "chr12A" 89.796 49 4 1 3 50 1400949 1400997 2.26e-09 63.5
"SNP_FB_0951370" "chr12A" 89.796 49 4 1 3 50 2023563 2023611 2.26e-09 63.5
"SNP_FB_0951370" "chr12A" 89.796 49 4 1 3 50 9665225 9665177 2.26e-09 63.5
"SNP_FB_0951370" "chr12A" 89.796 49 4 1 3 50 13407219 13407171 2.26e-09 63.5
"SNP_FB_0951370" "chr12A" 89.796 49 4 1 3 50 23428048 23428096 2.26e-09 63.5
"SNP_FB_0951370" "chr12A" 88.235 51 5 1 1 50 17123605 17123555 2.26e-09 62.6
"SNP_FB_0951370" "chr12A" 88.235 51 5 1 1 50 22581712 22581662 2.26e-09 62.6
"SNP_FB_0951370" "chr12A" 88.235 51 5 1 1 50 25774511 25774461 2.26e-09 62.6
"SNP_FB_0951370" "chr12A" 88.235 51 5 1 1 50 27415580 27415630 2.26e-09 62.6
"SNP_FB_0951370" "chr12A" 90 50 3 2 3 50 25254734 25254783 7.88e-09 61.7
"SNP_FB_0951370" "chr12A" 92.5 40 3 0 5 44 4979162 4979201 2.75e-08 59.9
"SNP_FB_0951370" "chr12A" 89.362 47 4 1 5 50 23427613 23427567 2.75e-08 59.9
"SNP_FB_0951370" "chr12A" 87.755 49 5 1 3 50 7392544 7392496 2.75e-08 59
"SNP_FB_0951370" "chr12A" 87.755 49 5 1 3 50 8259912 8259864 2.75e-08 59
"SNP_FB_0951370" "chr12A" 87.755 49 5 1 3 50 8272416 8272368 2.75e-08 59
"SNP_FB_0951370" "chr12A" 87.755 49 5 1 3 50 10642835 10642883 2.75e-08 59
"SNP_FB_0951370" "chr12A" 87.755 49 5 1 3 50 14052582 14052534 2.75e-08 59
"SNP_FB_0951370" "chr12A" 90.476 42 4 0 3 44 16228394 16228353 2.75e-08 59
"SNP_FB_0951370" "chr12A" 87.755 49 5 1 3 50 22808008 22808056 2.75e-08 59
"SNP_FB_0951370" "chr12A" 90.476 42 4 0 3 44 23113724 23113683 2.75e-08 59
"SNP_FB_0951370" "chr12A" 90.476 42 4 0 3 44 27377914 27377873 2.75e-08 59
"SNP_FB_0951370" "chr12A" 86.275 51 6 1 1 50 4977001 4976951 9.6e-08 58.1
"SNP_FB_0951370" "chr12A" 89.13 46 4 1 6 50 11288420 11288465 9.6e-08 58.1
"SNP_FB_0951370" "chr12A" 88.636 44 5 0 1 44 25020091 25020048 9.6e-08 58.1
"SNP_FB_0951370" "chr12A" 88.636 44 5 0 1 44 25020459 25020502 9.6e-08 58.1
"SNP_FB_0951370" "chr12A" 88.636 44 5 0 1 44 26239106 26239149 9.6e-08 58.1
"SNP_FB_0951370" "chr12A" 87.5 48 5 1 3 49 15619795 15619842 9.6e-08 57.2
"SNP_FB_0951370" "chr12A" 92.105 38 3 0 3 40 15489983 15489946 3.35e-07 56.3
"SNP_FB_0951370" "chr12A" 87.755 49 4 2 3 50 15619378 15619331 3.35e-07 55.4
"SNP_FB_0951370" "chr12A" 85.714 49 6 1 3 50 1400527 1400479 1.17e-06 54.5
"SNP_FB_0951370" "chr12A" 88.095 42 5 0 3 44 3030946 3030905 1.17e-06 54.5
"SNP_FB_0951370" "chr12A" 88.095 42 5 0 3 44 7392945 7392986 1.17e-06 54.5
"SNP_FB_0951370" "chr12A" 88.095 42 5 0 3 44 12308704 12308663 1.17e-06 54.5
"SNP_FB_0951370" "chr12A" 85.714 49 6 1 3 50 16367001 16367049 1.17e-06 54.5
"SNP_FB_0951370" "chr12A" 88.095 42 5 0 3 44 23114150 23114191 1.17e-06 54.5
"SNP_FB_0951370" "chr12A" 84.314 51 7 1 1 50 29573808 29573758 1.17e-06 53.6
"SNP_FB_0951370" "chr12A" 85.417 48 6 1 3 49 12071967 12072014 4.08e-06 52.7
"SNP_FB_0951370" "chr12A" 82 50 9 0 1 50 8244655 8244606 1.42e-05 50.9
"SNP_FB_0951370" "chr12A" 87.5 40 5 0 5 44 16228811 16228850 1.42e-05 50.9
"SNP_FB_0951370" "chr12A" 82 50 9 0 1 50 23385003 23385052 1.42e-05 50.9
"SNP_FB_0951370" "chr12A" 82 50 9 0 1 50 23397016 23397065 1.42e-05 50.9
"SNP_FB_0951370" "chr12A" 83.673 49 7 1 3 50 10642420 10642372 1.42e-05 50
"SNP_FB_0951370" "chr12A" 83.673 49 7 1 3 50 15490366 15490414 1.42e-05 50
"SNP_FB_0951370" "chr12A" 83.673 49 7 1 3 50 18456222 18456270 1.42e-05 50
"SNP_FB_0951370" "chr12A" 86 50 4 3 3 50 152079 152031 4.97e-05 49.1
"SNP_FB_0951370" "chr12A" 86 50 4 3 3 50 163360 163312 4.97e-05 49.1
"SNP_FB_0951370" "chr12A" 84.091 44 7 0 1 44 16357299 16357342 4.97e-05 49.1
"SNP_FB_0951370" "chr12A" 86.842 38 5 0 3 40 23278359 23278322 0.000174 47.3
"SNP_FB_0951370" "chr12A" 83.673 49 6 2 3 50 27415165 27415118 0.000174 46.4
"SNP_FB_0951370" "chr12A" 81.818 44 8 0 1 44 26013417 26013460 0.000606 44.6
"SNP_FB_0951370" "chr12A" 79.592 49 9 1 3 50 2857423 2857375 0.007 41
"SNP_FB_0951370" "chr12A" 80.952 42 8 0 3 44 20334303 20334262 0.007 41
"SNP_FB_0951370" "chr12A" 83.333 36 6 0 9 44 6775595 6775630 0.026 39.2
"SNP_FB_0951370" "chr12A" 84.375 32 5 0 2 33 5675051 5675082 0.31 36.5
"SNP_FB_0951370" "chr12A" 95.455 22 1 0 9 30 27707945 27707966 0.31 36.5
"SNP_FB_0951370" "chr12A" 95.455 22 1 0 9 30 27716137 27716158 0.31 36.5
"SNP_FB_0951370" "chr12A" 86.207 29 4 0 2 30 1339086 1339114 0.31 35.6
"SNP_FB_0951370" "chr12A" 95 20 1 0 8 27 5666669 5666688 3.8 32.8
"SNP_FB_0951370" "chr12A" 76.19 42 10 0 9 50 3858678 3858637 3.8 31.9
"SNP_FB_0951370" "chr12A" 100 17 0 0 11 27 17631129 17631113 3.8 31.9
"SNP_FB_0951370" "chr17A" 96.078 51 1 1 1 50 32250922 32250972 8.41e-15 80.6
"SNP_FB_0951370" "chr17A" 97.727 44 1 0 1 44 24571564 24571607 3.58e-13 76.1
"SNP_FB_0951370" "chr17A" 95.556 45 2 0 1 45 15305392 15305348 1.25e-12 73.4
"SNP_FB_0951370" "chr17A" 92.157 51 3 1 1 50 2358597 2358647 4.36e-12 71.6
"SNP_FB_0951370" "chr17A" 92.157 51 3 1 1 50 6271866 6271816 4.36e-12 71.6
"SNP_FB_0951370" "chr17A" 92.157 51 3 1 1 50 9541609 9541559 4.36e-12 71.6
"SNP_FB_0951370" "chr17A" 92.157 51 3 1 1 50 10829122 10829172 4.36e-12 71.6
"SNP_FB_0951370" "chr17A" 92.157 51 3 1 1 50 16396731 16396681 4.36e-12 71.6
"SNP_FB_0951370" "chr17A" 100 38 0 0 3 40 25122679 25122716 1.52e-11 69.8
"SNP_FB_0951370" "chr17A" 90 50 5 0 1 50 16446720 16446671 5.31e-11 68.9
"SNP_FB_0951370" "chr17A" 93.617 47 2 1 5 50 32009056 32009010 5.31e-11 68.9
"SNP_FB_0951370" "chr17A" 95.238 42 2 0 3 44 3909976 3909935 5.31e-11 68
"SNP_FB_0951370" "chr17A" 91.837 49 3 1 3 50 4130164 4130116 5.31e-11 68
"SNP_FB_0951370" "chr17A" 91.489 47 4 0 1 47 15307129 15307175 5.31e-11 68
"SNP_FB_0951370" "chr17A" 95.238 42 2 0 3 44 15733909 15733950 5.31e-11 68
"SNP_FB_0951370" "chr17A" 95.238 42 2 0 3 44 16375207 16375248 5.31e-11 68
"SNP_FB_0951370" "chr17A" 91.837 49 3 1 3 50 20350075 20350123 5.31e-11 68
"SNP_FB_0951370" "chr17A" 95.238 42 2 0 3 44 22979577 22979536 5.31e-11 68
"SNP_FB_0951370" "chr17A" 91.837 49 3 1 3 50 30836598 30836550 5.31e-11 68
"SNP_FB_0951370" "chr17A" 90.196 51 4 1 1 50 881122 881072 1.85e-10 67.1
"SNP_FB_0951370" "chr17A" 90.196 51 4 1 1 50 3075197 3075247 1.85e-10 67.1
"SNP_FB_0951370" "chr17A" 90.196 51 4 1 1 50 3706619 3706569 1.85e-10 67.1
"SNP_FB_0951370" "chr17A" 90.196 51 4 1 1 50 4420691 4420641 1.85e-10 67.1
"SNP_FB_0951370" "chr17A" 97.368 38 1 0 3 40 10503067 10503030 6.47e-10 65.3
"SNP_FB_0951370" "chr17A" 97.368 38 1 0 3 40 10503483 10503520 6.47e-10 65.3
"SNP_FB_0951370" "chr17A" 91.489 47 3 1 5 50 22237782 22237736 6.47e-10 64.4
"SNP_FB_0951370" "chr17A" 89.796 49 4 1 3 50 3698939 3698891 2.26e-09 63.5
"SNP_FB_0951370" "chr17A" 89.796 49 4 1 3 50 3910393 3910441 2.26e-09 63.5
"SNP_FB_0951370" "chr17A" 89.796 49 4 1 3 50 5665199 5665247 2.26e-09 63.5
"SNP_FB_0951370" "chr17A" 89.796 49 4 1 3 50 10484929 10484881 2.26e-09 63.5
"SNP_FB_0951370" "chr17A" 89.796 49 4 1 3 50 11026583 11026535 2.26e-09 63.5
"SNP_FB_0951370" "chr17A" 89.796 49 4 1 3 50 11027000 11027048 2.26e-09 63.5
"SNP_FB_0951370" "chr17A" 89.796 49 4 1 3 50 11512154 11512106 2.26e-09 63.5
"SNP_FB_0951370" "chr17A" 89.796 49 4 1 3 50 11720933 11720981 2.26e-09 63.5
"SNP_FB_0951370" "chr17A" 92.857 42 3 0 3 44 12774668 12774709 2.26e-09 63.5
"SNP_FB_0951370" "chr17A" 93.478 46 1 2 6 50 15305812 15305856 2.26e-09 63.5
"SNP_FB_0951370" "chr17A" 89.796 49 4 1 3 50 15733544 15733496 2.26e-09 63.5
"SNP_FB_0951370" "chr17A" 89.796 49 4 1 3 50 17059676 17059724 2.26e-09 63.5
"SNP_FB_0951370" "chr17A" 89.796 49 4 1 3 50 21972522 21972570 2.26e-09 63.5
"SNP_FB_0951370" "chr17A" 88.235 51 5 1 1 50 808614 808564 2.26e-09 62.6
"SNP_FB_0951370" "chr17A" 90.909 44 4 0 1 44 2358184 2358141 2.26e-09 62.6
"SNP_FB_0951370" "chr17A" 88.235 51 5 1 1 50 12962392 12962342 2.26e-09 62.6
"SNP_FB_0951370" "chr17A" 90.909 44 4 0 1 44 23257201 23257244 2.26e-09 62.6
"SNP_FB_0951370" "chr17A" 88.235 51 5 1 1 50 25228301 25228351 2.26e-09 62.6
"SNP_FB_0951370" "chr17A" 91.304 46 3 1 6 50 32009458 32009503 2.26e-09 62.6
"SNP_FB_0951370" "chr17A" 91.111 45 3 1 7 50 23925621 23925577 7.88e-09 60.8
"SNP_FB_0951370" "chr17A" 86 50 7 0 1 50 11014566 11014517 2.75e-08 59.9
"SNP_FB_0951370" "chr17A" 87.755 49 5 1 3 50 358792 358744 2.75e-08 59
"SNP_FB_0951370" "chr17A" 87.755 49 5 1 3 50 3699357 3699405 2.75e-08 59
"SNP_FB_0951370" "chr17A" 87.755 49 5 1 3 50 4535903 4535855 2.75e-08 59
"SNP_FB_0951370" "chr17A" 87.755 49 5 1 3 50 5100358 5100310 2.75e-08 59
"SNP_FB_0951370" "chr17A" 87.755 49 5 1 3 50 5101199 5101247 2.75e-08 59
"SNP_FB_0951370" "chr17A" 87.755 49 5 1 3 50 6087815 6087863 2.75e-08 59
"SNP_FB_0951370" "chr17A" 87.755 49 5 1 3 50 6433223 6433271 2.75e-08 59
"SNP_FB_0951370" "chr17A" 90.476 42 4 0 3 44 7905393 7905352 2.75e-08 59
"SNP_FB_0951370" "chr17A" 87.755 49 5 1 3 50 10485336 10485384 2.75e-08 59
"SNP_FB_0951370" "chr17A" 90.476 42 4 0 3 44 12774351 12774310 2.75e-08 59
"SNP_FB_0951370" "chr17A" 87.755 49 5 1 3 50 17059261 17059213 2.75e-08 59
"SNP_FB_0951370" "chr17A" 87.755 49 5 1 3 50 19737457 19737505 2.75e-08 59
"SNP_FB_0951370" "chr17A" 87.755 49 5 1 3 50 19770141 19770189 2.75e-08 59
"SNP_FB_0951370" "chr17A" 90.476 42 4 0 3 44 21972107 21972066 2.75e-08 59
"SNP_FB_0951370" "chr17A" 84.906 53 5 1 1 50 24567283 24567231 2.75e-08 59
"SNP_FB_0951370" "chr17A" 87.755 49 5 1 3 50 24567697 24567745 2.75e-08 59
"SNP_FB_0951370" "chr17A" 90.476 42 4 0 3 44 25978428 25978469 2.75e-08 59
"SNP_FB_0951370" "chr17A" 86.275 51 6 1 1 50 6272285 6272335 9.6e-08 58.1
"SNP_FB_0951370" "chr17A" 86.275 51 6 1 1 50 9232843 9232893 9.6e-08 58.1
"SNP_FB_0951370" "chr17A" 86.275 51 6 1 1 50 10687874 10687924 9.6e-08 58.1
"SNP_FB_0951370" "chr17A" 88.636 44 5 0 1 44 12334943 12334986 9.6e-08 58.1
"SNP_FB_0951370" "chr17A" 88.636 44 5 0 1 44 12342915 12342958 9.6e-08 58.1
"SNP_FB_0951370" "chr17A" 88.636 44 5 0 1 44 16397110 16397153 9.6e-08 58.1
"SNP_FB_0951370" "chr17A" 88.636 44 5 0 1 44 20349770 20349727 9.6e-08 58.1
"SNP_FB_0951370" "chr17A" 88.636 44 5 0 1 44 22237988 22238031 9.6e-08 58.1
"SNP_FB_0951370" "chr17A" 86.275 51 6 1 1 50 24571150 24571100 9.6e-08 58.1
"SNP_FB_0951370" "chr17A" 94.286 35 2 0 1 35 809035 809069 3.35e-07 55.4
"SNP_FB_0951370" "chr17A" 87.234 47 5 1 5 50 5984411 5984457 3.35e-07 55.4
"SNP_FB_0951370" "chr17A" 85.714 49 6 1 3 50 6432806 6432758 1.17e-06 54.5
"SNP_FB_0951370" "chr17A" 85.714 49 6 1 3 50 7905782 7905830 1.17e-06 54.5
"SNP_FB_0951370" "chr17A" 85.714 49 6 1 3 50 9394199 9394151 1.17e-06 54.5
"SNP_FB_0951370" "chr17A" 85.714 49 6 1 3 50 9394614 9394662 1.17e-06 54.5
"SNP_FB_0951370" "chr17A" 88.095 42 5 0 3 44 12334528 12334487 1.17e-06 54.5
"SNP_FB_0951370" "chr17A" 88.095 42 5 0 3 44 12342500 12342459 1.17e-06 54.5
"SNP_FB_0951370" "chr17A" 85.714 49 6 1 3 50 12962813 12962861 1.17e-06 54.5
"SNP_FB_0951370" "chr17A" 85.714 49 6 1 3 50 16179641 16179593 1.17e-06 54.5
"SNP_FB_0951370" "chr17A" 88.095 42 5 0 3 44 19735230 19735189 1.17e-06 54.5
"SNP_FB_0951370" "chr17A" 88.095 42 5 0 3 44 19767914 19767873 1.17e-06 54.5
"SNP_FB_0951370" "chr17A" 85.714 49 6 1 3 50 20191142 20191094 1.17e-06 54.5
"SNP_FB_0951370" "chr17A" 88.095 42 5 0 3 44 20191558 20191599 1.17e-06 54.5
"SNP_FB_0951370" "chr17A" 88.095 42 5 0 3 44 25122261 25122220 1.17e-06 54.5
"SNP_FB_0951370" "chr17A" 88.095 42 5 0 3 44 25978006 25977965 1.17e-06 54.5
"SNP_FB_0951370" "chr17A" 85.714 49 6 1 3 50 30837015 30837063 1.17e-06 54.5
"SNP_FB_0951370" "chr17A" 89.13 46 3 2 6 50 32250513 32250469 1.17e-06 54.5
"SNP_FB_0951370" "chr17A" 86.364 44 6 0 1 44 11020315 11020272 1.17e-06 53.6
"SNP_FB_0951370" "chr17A" 86.667 45 5 1 7 50 6087428 6087384 4.08e-06 51.8
"SNP_FB_0951370" "chr17A" 86.047 43 6 0 3 45 10687574 10687532 4.08e-06 51.8
"SNP_FB_0951370" "chr17A" 91.429 35 3 0 1 35 881543 881577 1.42e-05 50.9
"SNP_FB_0951370" "chr17A" 83.673 49 7 1 3 50 359209 359257 1.42e-05 50
"SNP_FB_0951370" "chr17A" 85.714 42 6 0 3 44 3707005 3707046 1.42e-05 50
"SNP_FB_0951370" "chr17A" 83.673 49 7 1 3 50 5664781 5664733 1.42e-05 50
"SNP_FB_0951370" "chr17A" 85.714 42 6 0 3 44 5984003 5983962 1.42e-05 50
"SNP_FB_0951370" "chr17A" 83.673 49 7 1 3 50 14925234 14925186 1.42e-05 50
"SNP_FB_0951370" "chr17A" 83.673 49 7 1 3 50 14925641 14925689 1.42e-05 50
"SNP_FB_0951370" "chr17A" 86.047 43 5 1 9 50 16374791 16374749 4.97e-05 48.2
"SNP_FB_0951370" "chr17A" 80 50 10 0 1 50 28540751 28540702 0.000174 46.4
"SNP_FB_0951370" "chr17A" 81.633 49 8 1 3 50 15684478 15684430 0.000606 45.5
"SNP_FB_0951370" "chr17A" 84.091 44 6 1 1 44 31109833 31109791 0.000606 45.5
"SNP_FB_0951370" "chr17A" 93.103 29 2 0 22 50 15284023 15284051 0.000606 44.6
"SNP_FB_0951370" "chr17A" 81.818 44 8 0 1 44 24464890 24464933 0.000606 44.6
"SNP_FB_0951370" "chr17A" 78.431 51 10 1 1 50 3578428 3578478 0.026 40.1
"SNP_FB_0951370" "chr17A" 82.927 41 6 1 9 48 10547798 10547758 0.026 40.1
"SNP_FB_0951370" "chr17A" 76 50 12 0 1 50 7289020 7288971 0.09 37.4
"SNP_FB_0951370" "chr17A" 88.889 27 3 0 1 27 31394052 31394026 0.31 36.5
"SNP_FB_0951370" "chr17A" 82.353 34 5 1 8 40 10806520 10806553 3.8 31.9
"SNP_FB_0951370" "chr17A" 90.909 22 2 0 1 22 16447133 16447154 3.8 31.9
"SNP_FB_0951370" "chr16A" 95.918 49 1 1 3 50 17948530 17948578 1.02e-13 77
"SNP_FB_0951370" "chr16A" 97.727 44 1 0 1 44 11126772 11126729 3.58e-13 76.1
"SNP_FB_0951370" "chr16A" 94.118 51 2 1 1 50 39450656 39450706 3.58e-13 76.1
"SNP_FB_0951370" "chr16A" 93.878 49 2 1 3 50 7012623 7012575 4.36e-12 72.5
"SNP_FB_0951370" "chr16A" 93.878 49 2 1 3 50 22784798 22784846 4.36e-12 72.5
"SNP_FB_0951370" "chr16A" 97.619 42 1 0 3 44 37443731 37443772 4.36e-12 72.5
"SNP_FB_0951370" "chr16A" 95.455 44 2 0 1 44 17852148 17852105 4.36e-12 71.6
"SNP_FB_0951370" "chr16A" 92.157 51 3 1 1 50 33775677 33775727 4.36e-12 71.6
"SNP_FB_0951370" "chr16A" 91.837 49 3 1 3 50 5617490 5617538 5.31e-11 68
"SNP_FB_0951370" "chr16A" 95.238 42 2 0 3 44 41515276 41515317 5.31e-11 68
"SNP_FB_0951370" "chr16A" 93.182 44 3 0 1 44 11127177 11127220 1.85e-10 67.1
"SNP_FB_0951370" "chr16A" 93.182 44 3 0 1 44 11761701 11761658 1.85e-10 67.1
"SNP_FB_0951370" "chr16A" 90.196 51 4 1 1 50 15240107 15240057 1.85e-10 67.1
"SNP_FB_0951370" "chr16A" 93.182 44 3 0 1 44 22559560 22559517 1.85e-10 67.1
"SNP_FB_0951370" "chr16A" 90.196 51 4 1 1 50 24212802 24212752 1.85e-10 67.1
"SNP_FB_0951370" "chr16A" 95.122 41 2 0 4 44 2070374 2070334 1.85e-10 66.2
"SNP_FB_0951370" "chr16A" 95.122 41 2 0 4 44 2215640 2215600 1.85e-10 66.2
"SNP_FB_0951370" "chr16A" 89.583 48 5 0 3 50 32318480 32318527 6.47e-10 65.3
"SNP_FB_0951370" "chr16A" 88 50 6 0 1 50 7653987 7653938 6.47e-10 64.4
"SNP_FB_0951370" "chr16A" 91.837 49 2 2 3 50 34119327 34119374 6.47e-10 64.4
"SNP_FB_0951370" "chr16A" 91.837 49 2 2 3 50 34243249 34243296 6.47e-10 64.4
"SNP_FB_0951370" "chr16A" 91.837 49 2 2 3 50 34252664 34252711 6.47e-10 64.4
"SNP_FB_0951370" "chr16A" 91.837 49 2 2 3 50 34261107 34261154 6.47e-10 64.4
"SNP_FB_0951370" "chr16A" 89.796 49 4 1 3 50 925095 925143 2.26e-09 63.5
"SNP_FB_0951370" "chr16A" 92.857 42 3 0 3 44 2683198 2683239 2.26e-09 63.5
"SNP_FB_0951370" "chr16A" 89.796 49 4 1 3 50 6799710 6799662 2.26e-09 63.5
"SNP_FB_0951370" "chr16A" 92.857 42 3 0 3 44 10512918 10512877 2.26e-09 63.5
"SNP_FB_0951370" "chr16A" 89.796 49 4 1 3 50 18926757 18926805 2.26e-09 63.5
"SNP_FB_0951370" "chr16A" 89.796 49 4 1 3 50 22784404 22784356 2.26e-09 63.5
"SNP_FB_0951370" "chr16A" 89.796 49 4 1 3 50 38959226 38959274 2.26e-09 63.5
"SNP_FB_0951370" "chr16A" 89.796 49 4 1 3 50 41503695 41503647 2.26e-09 63.5
"SNP_FB_0951370" "chr16A" 89.796 49 4 1 3 50 41514860 41514812 2.26e-09 63.5
"SNP_FB_0951370" "chr16A" 90.909 44 4 0 1 44 8200011 8200054 2.26e-09 62.6
"SNP_FB_0951370" "chr16A" 90.909 44 4 0 1 44 11135510 11135467 2.26e-09 62.6
"SNP_FB_0951370" "chr16A" 88.235 51 5 1 1 50 11762115 11762165 2.26e-09 62.6
"SNP_FB_0951370" "chr16A" 88.235 51 5 1 1 50 23070504 23070454 2.26e-09 62.6
"SNP_FB_0951370" "chr16A" 87.5 48 6 0 3 50 16750604 16750651 7.88e-09 60.8
"SNP_FB_0951370" "chr16A" 94.737 38 2 0 3 40 19805391 19805354 7.88e-09 60.8
"SNP_FB_0951370" "chr16A" 94.737 38 2 0 3 40 21330202 21330239 7.88e-09 60.8
"SNP_FB_0951370" "chr16A" 94.737 38 2 0 3 40 22176353 22176390 7.88e-09 60.8
"SNP_FB_0951370" "chr16A" 94.737 38 2 0 3 40 22187185 22187222 7.88e-09 60.8
"SNP_FB_0951370" "chr16A" 87.755 49 5 1 3 50 497290 497242 2.75e-08 59
"SNP_FB_0951370" "chr16A" 87.755 49 5 1 3 50 1740276 1740324 2.75e-08 59
"SNP_FB_0951370" "chr16A" 90.476 42 4 0 3 44 1815896 1815937 2.75e-08 59
"SNP_FB_0951370" "chr16A" 87.755 49 5 1 3 50 2054761 2054809 2.75e-08 59
"SNP_FB_0951370" "chr16A" 87.755 49 5 1 3 50 2200027 2200075 2.75e-08 59
"SNP_FB_0951370" "chr16A" 87.755 49 5 1 3 50 3101012 3100964 2.75e-08 59
"SNP_FB_0951370" "chr16A" 87.755 49 5 1 3 50 3475564 3475516 2.75e-08 59
"SNP_FB_0951370" "chr16A" 87.755 49 5 1 3 50 5617092 5617044 2.75e-08 59
"SNP_FB_0951370" "chr16A" 87.755 49 5 1 3 50 5648475 5648523 2.75e-08 59
"SNP_FB_0951370" "chr16A" 87.755 49 5 1 3 50 7637914 7637962 2.75e-08 59
"SNP_FB_0951370" "chr16A" 87.755 49 5 1 3 50 7649648 7649696 2.75e-08 59
"SNP_FB_0951370" "chr16A" 90.476 42 4 0 3 44 10513345 10513386 2.75e-08 59
"SNP_FB_0951370" "chr16A" 87.755 49 5 1 3 50 16750205 16750157 2.75e-08 59
"SNP_FB_0951370" "chr16A" 87.755 49 5 1 3 50 18926400 18926352 2.75e-08 59
"SNP_FB_0951370" "chr16A" 87.755 49 5 1 3 50 22175934 22175886 2.75e-08 59
"SNP_FB_0951370" "chr16A" 87.755 49 5 1 3 50 22186766 22186718 2.75e-08 59
"SNP_FB_0951370" "chr16A" 87.755 49 5 1 3 50 27370948 27370900 2.75e-08 59
"SNP_FB_0951370" "chr16A" 87.755 49 5 1 3 50 35856469 35856517 2.75e-08 59
"SNP_FB_0951370" "chr16A" 87.755 49 5 1 3 50 36141748 36141700 2.75e-08 59
"SNP_FB_0951370" "chr16A" 87.755 49 5 1 3 50 36142164 36142212 2.75e-08 59
"SNP_FB_0951370" "chr16A" 87.755 49 5 1 3 50 36814900 36814948 2.75e-08 59
"SNP_FB_0951370" "chr16A" 87.755 49 5 1 3 50 37532142 37532094 2.75e-08 59
"SNP_FB_0951370" "chr16A" 88.636 44 5 0 1 44 8064819 8064776 9.6e-08 58.1
"SNP_FB_0951370" "chr16A" 88.636 44 5 0 1 44 11135908 11135951 9.6e-08 58.1
"SNP_FB_0951370" "chr16A" 87.755 49 4 2 3 50 17948114 17948067 3.35e-07 55.4
"SNP_FB_0951370" "chr16A" 87.755 49 4 2 3 50 37443315 37443268 3.35e-07 55.4
"SNP_FB_0951370" "chr16A" 85.714 49 6 1 3 50 2682789 2682741 1.17e-06 54.5
"SNP_FB_0951370" "chr16A" 85.714 49 6 1 3 50 3475980 3476028 1.17e-06 54.5
"SNP_FB_0951370" "chr16A" 88.095 42 5 0 3 44 6800126 6800167 1.17e-06 54.5
"SNP_FB_0951370" "chr16A" 85.714 49 6 1 3 50 18597951 18597903 1.17e-06 54.5
"SNP_FB_0951370" "chr16A" 85.714 49 6 1 3 50 20352309 20352261 1.17e-06 54.5
"SNP_FB_0951370" "chr16A" 85.714 49 6 1 3 50 24212112 24212160 1.17e-06 54.5
"SNP_FB_0951370" "chr16A" 88.095 42 5 0 3 44 27371345 27371386 1.17e-06 54.5
"SNP_FB_0951370" "chr16A" 85.714 49 6 1 3 50 36814679 36814631 1.17e-06 54.5
"SNP_FB_0951370" "chr16A" 85.714 49 6 1 3 50 37532558 37532606 1.17e-06 54.5
"SNP_FB_0951370" "chr16A" 85.714 49 6 1 3 50 40174966 40174918 1.17e-06 54.5
"SNP_FB_0951370" "chr16A" 84.314 51 7 1 1 50 7654400 7654450 1.17e-06 53.6
"SNP_FB_0951370" "chr16A" 84.314 51 7 1 1 50 8065423 8065473 1.17e-06 53.6
"SNP_FB_0951370" "chr16A" 86.364 44 6 0 1 44 24213177 24213220 1.17e-06 53.6
"SNP_FB_0951370" "chr16A" 92.105 38 2 1 3 40 2054346 2054310 4.08e-06 52.7
"SNP_FB_0951370" "chr16A" 92.105 38 2 1 3 40 2199612 2199576 4.08e-06 52.7
"SNP_FB_0951370" "chr16A" 85.714 49 5 2 3 50 2095163 2095210 1.42e-05 50.9
"SNP_FB_0951370" "chr16A" 85.714 49 5 2 3 50 2240429 2240476 1.42e-05 50.9
"SNP_FB_0951370" "chr16A" 83.673 49 7 1 3 50 924678 924630 1.42e-05 50
"SNP_FB_0951370" "chr16A" 83.673 49 7 1 3 50 1739858 1739810 1.42e-05 50
"SNP_FB_0951370" "chr16A" 83.673 49 7 1 3 50 5648054 5648006 1.42e-05 50
"SNP_FB_0951370" "chr16A" 83.673 49 7 1 3 50 15319338 15319290 1.42e-05 50
"SNP_FB_0951370" "chr16A" 85.714 42 6 0 3 44 15657507 15657466 1.42e-05 50
"SNP_FB_0951370" "chr16A" 77.966 59 2 2 3 50 20352612 20352670 1.42e-05 50
"SNP_FB_0951370" "chr16A" 83.673 49 7 1 3 50 24211688 24211640 1.42e-05 50
"SNP_FB_0951370" "chr16A" 83.673 49 7 1 3 50 38959078 38959030 1.42e-05 50
"SNP_FB_0951370" "chr16A" 84.091 44 7 0 1 44 18665430 18665387 4.97e-05 49.1
"SNP_FB_0951370" "chr16A" 84.091 44 7 0 1 44 24126673 24126630 4.97e-05 49.1
"SNP_FB_0951370" "chr16A" 82.353 51 8 1 1 50 42009507 42009557 4.97e-05 49.1
"SNP_FB_0951370" "chr16A" 83.333 42 7 0 3 44 3101384 3101425 0.000606 45.5
"SNP_FB_0951370" "chr16A" 81.633 49 8 1 3 50 7637506 7637458 0.000606 45.5
"SNP_FB_0951370" "chr16A" 81.633 49 8 1 3 50 7649240 7649192 0.000606 45.5
"SNP_FB_0951370" "chr16A" 82.353 51 7 2 1 50 8194029 8193980 0.000606 45.5
"SNP_FB_0951370" "chr16A" 81.633 49 8 1 3 50 19805251 19805203 0.000606 45.5
"SNP_FB_0951370" "chr16A" 83.333 48 6 2 3 49 16551900 16551854 0.000606 44.6
"SNP_FB_0951370" "chr16A" 82.5 40 7 0 5 44 40175384 40175423 0.007 41.9
"SNP_FB_0951370" "chr16A" 80.952 42 8 0 3 44 38521957 38521916 0.007 41
"SNP_FB_0951370" "chr16A" 80.488 41 8 0 10 50 16285508 16285548 0.026 39.2
"SNP_FB_0951370" "chr16A" 90 30 2 1 22 50 38522377 38522406 0.09 38.3
"SNP_FB_0951370" "chr16A" 90 30 2 1 22 50 41504139 41504168 0.09 38.3
"SNP_FB_0951370" "chr16A" 100 19 0 0 1 19 16552092 16552074 0.31 35.6
"SNP_FB_0951370" "chr16A" 77.273 44 10 0 1 44 33692216 33692173 0.31 35.6
"SNP_FB_0951370" "chr16A" 88.462 26 3 0 3 28 509337 509312 1.1 34.6
"SNP_FB_0951370" "chr16A" 88 25 3 0 3 27 66875 66899 3.8 32.8
"SNP_FB_0951370" "chr16A" 77.273 44 4 2 10 50 11775660 11775620 3.8 31.9
"SNP_FB_0951370" "chr16A" 100 17 0 0 3 19 16552280 16552264 3.8 31.9
"SNP_FB_0951370" "chr16A" 100 17 0 0 32 48 21185799 21185783 3.8 31.9
"SNP_FB_0951370" "chr9A" 94.118 51 2 1 1 50 4500607 4500557 3.58e-13 76.1
"SNP_FB_0951370" "chr9A" 94.118 51 2 1 1 50 16377042 16377092 3.58e-13 76.1
"SNP_FB_0951370" "chr9A" 94.118 51 2 1 1 50 16815318 16815368 3.58e-13 76.1
"SNP_FB_0951370" "chr9A" 93.75 48 3 0 3 50 21791085 21791132 1.25e-12 74.3
"SNP_FB_0951370" "chr9A" 93.878 49 2 1 3 50 6064000 6064048 4.36e-12 72.5
"SNP_FB_0951370" "chr9A" 93.878 49 2 1 3 50 27519113 27519065 4.36e-12 72.5
"SNP_FB_0951370" "chr9A" 93.878 49 2 1 3 50 27519516 27519564 4.36e-12 72.5
"SNP_FB_0951370" "chr9A" 92.157 51 3 1 1 50 35548513 35548563 4.36e-12 71.6
"SNP_FB_0951370" "chr9A" 93.75 48 2 1 4 50 28455515 28455562 1.52e-11 70.7
"SNP_FB_0951370" "chr9A" 93.617 47 2 1 5 50 32442079 32442033 5.31e-11 68.9
"SNP_FB_0951370" "chr9A" 95.238 42 2 0 3 44 7861091 7861132 5.31e-11 68
"SNP_FB_0951370" "chr9A" 95.238 42 2 0 3 44 13079824 13079783 5.31e-11 68
"SNP_FB_0951370" "chr9A" 91.837 49 3 1 3 50 13080231 13080279 5.31e-11 68
"SNP_FB_0951370" "chr9A" 91.837 49 3 1 3 50 20324631 20324583 5.31e-11 68
"SNP_FB_0951370" "chr9A" 91.837 49 3 1 3 50 20337998 20337950 5.31e-11 68
"SNP_FB_0951370" "chr9A" 91.837 49 3 1 3 50 22462477 22462429 5.31e-11 68
"SNP_FB_0951370" "chr9A" 91.837 49 3 1 3 50 22462854 22462902 5.31e-11 68
"SNP_FB_0951370" "chr9A" 91.837 49 3 1 3 50 28455038 28454990 5.31e-11 68
"SNP_FB_0951370" "chr9A" 91.837 49 3 1 3 50 32442485 32442533 5.31e-11 68
"SNP_FB_0951370" "chr9A" 90.196 51 4 1 1 50 220712 220762 1.85e-10 67.1
"SNP_FB_0951370" "chr9A" 90.196 51 4 1 1 50 5966412 5966362 1.85e-10 67.1
"SNP_FB_0951370" "chr9A" 90.196 51 4 1 1 50 7913034 7913084 1.85e-10 67.1
"SNP_FB_0951370" "chr9A" 90.196 51 4 1 1 50 11193289 11193339 1.85e-10 67.1
"SNP_FB_0951370" "chr9A" 93.182 44 3 0 1 44 11902070 11902113 1.85e-10 67.1
"SNP_FB_0951370" "chr9A" 93.182 44 3 0 1 44 36881391 36881434 1.85e-10 67.1
"SNP_FB_0951370" "chr9A" 91.667 48 3 1 4 50 2042297 2042344 1.85e-10 66.2
"SNP_FB_0951370" "chr9A" 91.667 48 3 1 3 49 21790669 21790622 1.85e-10 66.2
"SNP_FB_0951370" "chr9A" 89.796 49 4 1 3 50 4408652 4408700 2.26e-09 63.5
"SNP_FB_0951370" "chr9A" 92.857 42 3 0 3 44 7912620 7912579 2.26e-09 63.5
"SNP_FB_0951370" "chr9A" 89.796 49 4 1 3 50 7967113 7967065 2.26e-09 63.5
"SNP_FB_0951370" "chr9A" 89.796 49 4 1 3 50 7967527 7967575 2.26e-09 63.5
"SNP_FB_0951370" "chr9A" 89.796 49 4 1 3 50 19988172 19988220 2.26e-09 63.5
"SNP_FB_0951370" "chr9A" 89.796 49 4 1 3 50 20262546 20262498 2.26e-09 63.5
"SNP_FB_0951370" "chr9A" 89.796 49 4 1 3 50 20262964 20263012 2.26e-09 63.5
"SNP_FB_0951370" "chr9A" 89.796 49 4 1 3 50 21664776 21664728 2.26e-09 63.5
"SNP_FB_0951370" "chr9A" 89.796 49 4 1 3 50 21665193 21665241 2.26e-09 63.5
"SNP_FB_0951370" "chr9A" 89.796 49 4 1 3 50 21671760 21671712 2.26e-09 63.5
"SNP_FB_0951370" "chr9A" 89.796 49 4 1 3 50 21672177 21672225 2.26e-09 63.5
"SNP_FB_0951370" "chr9A" 89.796 49 4 1 3 50 34972121 34972073 2.26e-09 63.5
"SNP_FB_0951370" "chr9A" 89.796 49 4 1 3 50 34984176 34984128 2.26e-09 63.5
"SNP_FB_0951370" "chr9A" 88.235 51 5 1 1 50 4501034 4501084 2.26e-09 62.6
"SNP_FB_0951370" "chr9A" 88.235 51 5 1 1 50 5966780 5966830 2.26e-09 62.6
"SNP_FB_0951370" "chr9A" 88.235 51 5 1 1 50 7010845 7010795 2.26e-09 62.6
"SNP_FB_0951370" "chr9A" 90.909 44 4 0 1 44 7011149 7011192 2.26e-09 62.6
"SNP_FB_0951370" "chr9A" 94.737 38 2 0 3 40 24087205 24087168 7.88e-09 60.8
"SNP_FB_0951370" "chr9A" 92.5 40 3 0 5 44 7860673 7860634 2.75e-08 59.9
"SNP_FB_0951370" "chr9A" 87.755 49 5 1 3 50 939805 939757 2.75e-08 59
"SNP_FB_0951370" "chr9A" 90.476 42 4 0 3 44 1443119 1443160 2.75e-08 59
"SNP_FB_0951370" "chr9A" 87.755 49 5 1 3 50 4408236 4408188 2.75e-08 59
"SNP_FB_0951370" "chr9A" 90.476 42 4 0 3 44 7055911 7055952 2.75e-08 59
"SNP_FB_0951370" "chr9A" 87.755 49 5 1 3 50 9988453 9988501 2.75e-08 59
"SNP_FB_0951370" "chr9A" 87.755 49 5 1 3 50 15043513 15043561 2.75e-08 59
"SNP_FB_0951370" "chr9A" 87.755 49 5 1 3 50 17851843 17851795 2.75e-08 59
"SNP_FB_0951370" "chr9A" 87.755 49 5 1 3 50 18564597 18564549 2.75e-08 59
"SNP_FB_0951370" "chr9A" 87.755 49 5 1 3 50 21176851 21176899 2.75e-08 59
"SNP_FB_0951370" "chr9A" 87.755 49 5 1 3 50 22725963 22725915 2.75e-08 59
"SNP_FB_0951370" "chr9A" 87.755 49 5 1 3 50 22726340 22726388 2.75e-08 59
"SNP_FB_0951370" "chr9A" 87.755 49 5 1 3 50 22738009 22737961 2.75e-08 59
"SNP_FB_0951370" "chr9A" 87.755 49 5 1 3 50 22738386 22738434 2.75e-08 59
"SNP_FB_0951370" "chr9A" 87.755 49 5 1 3 50 22947646 22947694 2.75e-08 59
"SNP_FB_0951370" "chr9A" 88.636 44 5 0 1 44 23214957 23214914 9.6e-08 58.1
"SNP_FB_0951370" "chr9A" 87.234 47 5 1 5 50 11901629 11901583 3.35e-07 55.4
"SNP_FB_0951370" "chr9A" 84 50 8 0 1 50 11903391 11903342 3.35e-07 55.4
"SNP_FB_0951370" "chr9A" 88.095 42 5 0 3 44 9254140 9254099 1.17e-06 54.5
"SNP_FB_0951370" "chr9A" 86.364 44 6 0 1 44 11903803 11903846 1.17e-06 53.6
"SNP_FB_0951370" "chr9A" 86.364 44 6 0 1 44 36880994 36880951 1.17e-06 53.6
"SNP_FB_0951370" "chr9A" 83.673 49 7 1 3 50 5651106 5651058 1.42e-05 50
"SNP_FB_0951370" "chr9A" 83.673 49 7 1 3 50 7055497 7055449 1.42e-05 50
"SNP_FB_0951370" "chr9A" 85.714 42 6 0 3 44 15013540 15013499 1.42e-05 50
"SNP_FB_0951370" "chr9A" 83.673 49 7 1 3 50 15013965 15014013 1.42e-05 50
"SNP_FB_0951370" "chr9A" 85.714 42 6 0 3 44 33530459 33530418 1.42e-05 50
"SNP_FB_0951370" "chr9A" 83.333 42 7 0 3 44 9254578 9254619 0.000606 45.5
"SNP_FB_0951370" "chr9A" 81.633 49 8 1 3 50 21176421 21176373 0.000606 45.5
"SNP_FB_0951370" "chr9A" 81.633 49 8 1 3 50 32415464 32415416 0.000606 45.5
"SNP_FB_0951370" "chr9A" 78 50 11 0 1 50 22047332 22047381 0.007 41.9
"SNP_FB_0951370" "chr9A" 90 30 2 1 22 50 17852263 17852292 0.09 38.3
"SNP_FB_0951370" "chr9A" 95.455 22 1 0 9 30 1993854 1993833 0.31 36.5
"SNP_FB_0951370" "chr9A" 82.051 39 6 1 13 50 2042298 2042260 0.31 36.5
"SNP_FB_0951370" "chr9A" 100 19 0 0 32 50 10655170 10655188 0.31 35.6
"SNP_FB_0951370" "chr9A" 88.889 27 2 1 1 27 29341487 29341512 3.8 32.8
"SNP_FB_0951370" "chr9A" 78.378 37 8 0 8 44 28213821 28213785 3.8 31.9
"SNP_FB_0951370" "chr10A" 97.727 44 1 0 1 44 33424274 33424231 3.58e-13 76.1
"SNP_FB_0951370" "chr10A" 94.118 51 2 1 1 50 40446199 40446249 3.58e-13 76.1
"SNP_FB_0951370" "chr10A" 93.878 49 2 1 3 50 2709604 2709556 4.36e-12 72.5
"SNP_FB_0951370" "chr10A" 93.878 49 2 1 3 50 9076113 9076065 4.36e-12 72.5
"SNP_FB_0951370" "chr10A" 93.878 49 2 1 3 50 28703679 28703727 4.36e-12 72.5
"SNP_FB_0951370" "chr10A" 93.878 49 2 1 3 50 29040279 29040231 4.36e-12 72.5
"SNP_FB_0951370" "chr10A" 97.619 42 1 0 3 44 32699292 32699251 4.36e-12 72.5
"SNP_FB_0951370" "chr10A" 92.157 51 3 1 1 50 180316 180266 4.36e-12 71.6
"SNP_FB_0951370" "chr10A" 92.157 51 3 1 1 50 8737072 8737022 4.36e-12 71.6
"SNP_FB_0951370" "chr10A" 92.157 51 3 1 1 50 33424685 33424735 4.36e-12 71.6
"SNP_FB_0951370" "chr10A" 92.157 51 3 1 1 50 33876746 33876696 4.36e-12 71.6
"SNP_FB_0951370" "chr10A" 92.157 51 3 1 1 50 39462437 39462487 4.36e-12 71.6
"SNP_FB_0951370" "chr10A" 93.333 45 3 0 1 45 40445788 40445744 5.31e-11 68.9
"SNP_FB_0951370" "chr10A" 91.837 49 3 1 3 50 2709922 2709970 5.31e-11 68
"SNP_FB_0951370" "chr10A" 95.238 42 2 0 3 44 3651215 3651174 5.31e-11 68
"SNP_FB_0951370" "chr10A" 91.837 49 3 1 3 50 4286156 4286108 5.31e-11 68
"SNP_FB_0951370" "chr10A" 91.837 49 3 1 3 50 11966206 11966254 5.31e-11 68
"SNP_FB_0951370" "chr10A" 91.837 49 3 1 3 50 22101993 22102041 5.31e-11 68
"SNP_FB_0951370" "chr10A" 91.837 49 3 1 3 50 29081689 29081737 5.31e-11 68
"SNP_FB_0951370" "chr10A" 91.837 49 3 1 3 50 29103903 29103951 5.31e-11 68
"SNP_FB_0951370" "chr10A" 91.837 49 3 1 3 50 31029469 31029517 5.31e-11 68
"SNP_FB_0951370" "chr10A" 91.837 49 3 1 3 50 39443963 39443915 5.31e-11 68
"SNP_FB_0951370" "chr10A" 91.837 49 3 1 3 50 39444379 39444427 5.31e-11 68
"SNP_FB_0951370" "chr10A" 90.196 51 4 1 1 50 16885690 16885740 1.85e-10 67.1
"SNP_FB_0951370" "chr10A" 93.182 44 3 0 1 44 22771506 22771463 1.85e-10 67.1
"SNP_FB_0951370" "chr10A" 90.196 51 4 1 1 50 28193265 28193215 1.85e-10 67.1
"SNP_FB_0951370" "chr10A" 90.196 51 4 1 1 50 31236497 31236547 1.85e-10 67.1
"SNP_FB_0951370" "chr10A" 89.583 48 5 0 3 50 24483822 24483869 6.47e-10 65.3
"SNP_FB_0951370" "chr10A" 91.837 49 2 2 3 50 30380641 30380688 6.47e-10 64.4
"SNP_FB_0951370" "chr10A" 89.796 49 4 1 3 50 2125969 2125921 2.26e-09 63.5
"SNP_FB_0951370" "chr10A" 89.796 49 4 1 3 50 2126385 2126433 2.26e-09 63.5
"SNP_FB_0951370" "chr10A" 89.796 49 4 1 3 50 6541707 6541755 2.26e-09 63.5
"SNP_FB_0951370" "chr10A" 89.796 49 4 1 3 50 7322846 7322894 2.26e-09 63.5
"SNP_FB_0951370" "chr10A" 89.796 49 4 1 3 50 7477228 7477180 2.26e-09 63.5
"SNP_FB_0951370" "chr10A" 89.796 49 4 1 3 50 7477645 7477693 2.26e-09 63.5
"SNP_FB_0951370" "chr10A" 89.796 49 4 1 3 50 9709462 9709510 2.26e-09 63.5
"SNP_FB_0951370" "chr10A" 89.796 49 4 1 3 50 13298930 13298882 2.26e-09 63.5
"SNP_FB_0951370" "chr10A" 89.796 49 4 1 3 50 13310310 13310262 2.26e-09 63.5
"SNP_FB_0951370" "chr10A" 92.857 42 3 0 3 44 13310724 13310765 2.26e-09 63.5
"SNP_FB_0951370" "chr10A" 89.796 49 4 1 3 50 17769475 17769523 2.26e-09 63.5
"SNP_FB_0951370" "chr10A" 89.796 49 4 1 3 50 22242191 22242143 2.26e-09 63.5
"SNP_FB_0951370" "chr10A" 92.857 42 3 0 3 44 23282424 23282383 2.26e-09 63.5
"SNP_FB_0951370" "chr10A" 89.796 49 4 1 3 50 30380235 30380187 2.26e-09 63.5
"SNP_FB_0951370" "chr10A" 92.857 42 3 0 3 44 32699709 32699750 2.26e-09 63.5
"SNP_FB_0951370" "chr10A" 89.796 49 4 1 3 50 33364631 33364679 2.26e-09 63.5
"SNP_FB_0951370" "chr10A" 89.796 49 4 1 3 50 33378461 33378509 2.26e-09 63.5
"SNP_FB_0951370" "chr10A" 92.857 42 3 0 3 44 34955327 34955286 2.26e-09 63.5
"SNP_FB_0951370" "chr10A" 89.796 49 4 1 3 50 38008737 38008785 2.26e-09 63.5
"SNP_FB_0951370" "chr10A" 89.796 49 4 1 3 50 38346322 38346370 2.26e-09 63.5
"SNP_FB_0951370" "chr10A" 90.909 44 4 0 1 44 25681505 25681462 2.26e-09 62.6
"SNP_FB_0951370" "chr10A" 88.235 51 5 1 1 50 26443026 26443076 2.26e-09 62.6
"SNP_FB_0951370" "chr10A" 88.235 51 5 1 1 50 26661063 26661113 2.26e-09 62.6
"SNP_FB_0951370" "chr10A" 88.235 51 5 1 1 50 31235715 31235665 2.26e-09 62.6
"SNP_FB_0951370" "chr10A" 88.235 51 5 1 1 50 39462027 39461977 2.26e-09 62.6
"SNP_FB_0951370" "chr10A" 87.5 48 6 0 3 50 6541251 6541204 7.88e-09 60.8
"SNP_FB_0951370" "chr10A" 87.5 48 6 0 3 50 28700337 28700384 7.88e-09 60.8
"SNP_FB_0951370" "chr10A" 88 50 5 1 2 50 35504850 35504899 7.88e-09 60.8
"SNP_FB_0951370" "chr10A" 89.796 49 3 2 3 50 4286638 4286685 2.75e-08 59.9
"SNP_FB_0951370" "chr10A" 89.362 47 4 1 5 50 17769065 17769019 2.75e-08 59.9
"SNP_FB_0951370" "chr10A" 86 50 7 0 1 50 29040696 29040745 2.75e-08 59.9
"SNP_FB_0951370" "chr10A" 90.476 42 4 0 3 44 1759493 1759534 2.75e-08 59
"SNP_FB_0951370" "chr10A" 87.755 49 5 1 3 50 1923078 1923030 2.75e-08 59
"SNP_FB_0951370" "chr10A" 87.755 49 5 1 3 50 7322430 7322382 2.75e-08 59
"SNP_FB_0951370" "chr10A" 87.755 49 5 1 3 50 19510866 19510914 2.75e-08 59
"SNP_FB_0951370" "chr10A" 87.755 49 5 1 3 50 23282842 23282890 2.75e-08 59
"SNP_FB_0951370" "chr10A" 87.755 49 5 1 3 50 24191104 24191056 2.75e-08 59
"SNP_FB_0951370" "chr10A" 87.755 49 5 1 3 50 27977180 27977228 2.75e-08 59
"SNP_FB_0951370" "chr10A" 88.235 51 4 2 1 50 28703275 28703226 2.75e-08 59
"SNP_FB_0951370" "chr10A" 87.755 49 5 1 3 50 28901951 28901903 2.75e-08 59
"SNP_FB_0951370" "chr10A" 87.755 49 5 1 3 50 29081274 29081226 2.75e-08 59
"SNP_FB_0951370" "chr10A" 87.755 49 5 1 3 50 29103488 29103440 2.75e-08 59
"SNP_FB_0951370" "chr10A" 87.755 49 5 1 3 50 31029075 31029027 2.75e-08 59
"SNP_FB_0951370" "chr10A" 87.755 49 5 1 3 50 31303472 31303424 2.75e-08 59
"SNP_FB_0951370" "chr10A" 87.755 49 5 1 3 50 31977823 31977775 2.75e-08 59
"SNP_FB_0951370" "chr10A" 87.755 49 5 1 3 50 31978237 31978285 2.75e-08 59
"SNP_FB_0951370" "chr10A" 90.909 44 3 1 8 50 32521880 32521923 2.75e-08 59
"SNP_FB_0951370" "chr10A" 87.755 49 5 1 3 50 34955744 34955792 2.75e-08 59
"SNP_FB_0951370" "chr10A" 87.755 49 5 1 3 50 37525385 37525337 2.75e-08 59
"SNP_FB_0951370" "chr10A" 87.755 49 5 1 3 50 38008362 38008314 2.75e-08 59
"SNP_FB_0951370" "chr10A" 87.755 49 5 1 3 50 38345906 38345858 2.75e-08 59
"SNP_FB_0951370" "chr10A" 89.13 46 4 1 6 50 207620 207575 9.6e-08 58.1
"SNP_FB_0951370" "chr10A" 89.13 46 4 1 6 50 218800 218755 9.6e-08 58.1
"SNP_FB_0951370" "chr10A" 88.636 44 5 0 1 44 16885280 16885237 9.6e-08 58.1
"SNP_FB_0951370" "chr10A" 88.636 44 5 0 1 44 24287160 24287117 9.6e-08 58.1
"SNP_FB_0951370" "chr10A" 85.417 48 7 0 3 50 24191511 24191558 3.35e-07 56.3
"SNP_FB_0951370" "chr10A" 90.476 42 3 1 3 44 26442615 26442575 3.35e-07 55.4
"SNP_FB_0951370" "chr10A" 90 40 4 0 5 44 43170116 43170077 3.35e-07 55.4
"SNP_FB_0951370" "chr10A" 85.714 49 6 1 3 50 1759214 1759166 1.17e-06 54.5
"SNP_FB_0951370" "chr10A" 85.714 49 6 1 3 50 1923494 1923542 1.17e-06 54.5
"SNP_FB_0951370" "chr10A" 85.714 49 6 1 3 50 8737466 8737514 1.17e-06 54.5
"SNP_FB_0951370" "chr10A" 85.714 49 6 1 3 50 11965797 11965749 1.17e-06 54.5
"SNP_FB_0951370" "chr10A" 88.095 42 5 0 3 44 28699920 28699879 1.17e-06 54.5
"SNP_FB_0951370" "chr10A" 85.714 49 6 1 3 50 32521468 32521420 1.17e-06 54.5
"SNP_FB_0951370" "chr10A" 84.314 51 7 1 1 50 19510264 19510214 1.17e-06 53.6
"SNP_FB_0951370" "chr10A" 86.364 44 6 0 1 44 25681909 25681952 1.17e-06 53.6
"SNP_FB_0951370" "chr10A" 84.314 51 7 1 1 50 26660679 26660629 1.17e-06 53.6
"SNP_FB_0951370" "chr10A" 86.957 46 5 1 6 50 37525804 37525849 1.17e-06 53.6
"SNP_FB_0951370" "chr10A" 89.474 38 4 0 3 40 33364214 33364177 4.08e-06 51.8
"SNP_FB_0951370" "chr10A" 89.474 38 4 0 3 40 33378044 33378007 4.08e-06 51.8
"SNP_FB_0951370" "chr10A" 85.106 47 6 1 5 50 27976761 27976715 1.42e-05 50.9
"SNP_FB_0951370" "chr10A" 85.714 42 6 0 3 44 9709046 9709005 1.42e-05 50
"SNP_FB_0951370" "chr10A" 83.673 49 7 1 3 50 19993569 19993521 1.42e-05 50
"SNP_FB_0951370" "chr10A" 86.364 44 5 1 8 50 22242612 22242655 1.42e-05 50
"SNP_FB_0951370" "chr10A" 85.714 42 6 0 3 44 31303888 31303929 1.42e-05 50
"SNP_FB_0951370" "chr10A" 82.353 51 8 1 1 50 22771920 22771970 4.97e-05 49.1
"SNP_FB_0951370" "chr10A" 89.474 38 3 1 3 40 22101583 22101547 4.97e-05 48.2
"SNP_FB_0951370" "chr10A" 83.721 43 7 0 2 44 34357036 34356994 0.000174 47.3
"SNP_FB_0951370" "chr10A" 93.75 32 1 1 20 50 3651421 3651452 0.000174 46.4
"SNP_FB_0951370" "chr10A" 81.633 49 8 1 3 50 5365966 5365918 0.000606 45.5
"SNP_FB_0951370" "chr10A" 81.633 49 8 1 3 50 5912999 5912951 0.000606 45.5
"SNP_FB_0951370" "chr10A" 81.633 49 8 1 3 50 20638043 20637995 0.000606 45.5
"SNP_FB_0951370" "chr10A" 90.625 32 3 0 3 34 20638385 20638416 0.000606 45.5
"SNP_FB_0951370" "chr10A" 81.633 49 8 1 3 50 20648345 20648297 0.000606 45.5
"SNP_FB_0951370" "chr10A" 90.625 32 3 0 3 34 20648687 20648718 0.000606 45.5
"SNP_FB_0951370" "chr10A" 81.633 49 8 1 3 50 38953402 38953450 0.000606 45.5
"SNP_FB_0951370" "chr10A" 81.818 44 8 0 1 44 13885338 13885381 0.000606 44.6
"SNP_FB_0951370" "chr10A" 81.818 44 8 0 1 44 13892814 13892857 0.000606 44.6
"SNP_FB_0951370" "chr10A" 80.392 51 9 1 1 50 19191308 19191358 0.000606 44.6
"SNP_FB_0951370" "chr10A" 81.818 44 8 0 1 44 35504679 35504636 0.000606 44.6
"SNP_FB_0951370" "chr10A" 81.395 43 8 0 1 43 16055464 16055506 0.002 42.8
"SNP_FB_0951370" "chr10A" 84.211 38 6 0 1 38 26247979 26247942 0.002 42.8
"SNP_FB_0951370" "chr10A" 84.211 38 6 0 1 38 26250314 26250277 0.002 42.8
"SNP_FB_0951370" "chr10A" 79.545 44 9 0 1 44 34537325 34537368 0.026 40.1
"SNP_FB_0951370" "chr10A" 95.455 22 1 0 10 31 28471916 28471895 0.31 36.5
"SNP_FB_0951370" "chr10A" 100 19 0 0 32 50 13504722 13504740 0.31 35.6
"SNP_FB_0951370" "chr10A" 100 19 0 0 9 27 26876557 26876575 0.31 35.6
"SNP_FB_0951370" "chr13A" 94.118 51 2 1 1 50 15286715 15286765 3.58e-13 76.1
"SNP_FB_0951370" "chr13A" 94.118 51 2 1 1 50 15313747 15313797 3.58e-13 76.1
"SNP_FB_0951370" "chr13A" 94.118 51 2 1 1 50 21412777 21412727 3.58e-13 76.1
"SNP_FB_0951370" "chr13A" 94.118 51 2 1 1 50 21413188 21413238 3.58e-13 76.1
"SNP_FB_0951370" "chr13A" 94.118 51 2 1 1 50 24161334 24161384 3.58e-13 76.1
"SNP_FB_0951370" "chr13A" 94.118 51 2 1 1 50 30907267 30907317 3.58e-13 76.1
"SNP_FB_0951370" "chr13A" 94 50 2 1 2 50 15090288 15090239 1.25e-12 74.3
"SNP_FB_0951370" "chr13A" 95.745 47 1 1 5 50 8690016 8690062 1.25e-12 73.4
"SNP_FB_0951370" "chr13A" 93.878 49 2 1 3 50 928200 928152 4.36e-12 72.5
"SNP_FB_0951370" "chr13A" 93.878 49 2 1 3 50 25950240 25950288 4.36e-12 72.5
"SNP_FB_0951370" "chr13A" 92.157 51 3 1 1 50 78636 78586 4.36e-12 71.6
"SNP_FB_0951370" "chr13A" 92.157 51 3 1 1 50 78913 78963 4.36e-12 71.6
"SNP_FB_0951370" "chr13A" 92.157 51 3 1 1 50 3554714 3554764 4.36e-12 71.6
"SNP_FB_0951370" "chr13A" 95.455 44 2 0 1 44 4241735 4241778 4.36e-12 71.6
"SNP_FB_0951370" "chr13A" 91.667 48 4 0 3 50 29922414 29922367 1.52e-11 69.8
"SNP_FB_0951370" "chr13A" 90 50 5 0 1 50 4852989 4852940 5.31e-11 68.9
"SNP_FB_0951370" "chr13A" 93.617 47 2 1 5 50 8689595 8689549 5.31e-11 68.9
"SNP_FB_0951370" "chr13A" 91.837 49 3 1 3 50 3734336 3734288 5.31e-11 68
"SNP_FB_0951370" "chr13A" 91.837 49 3 1 3 50 5160778 5160730 5.31e-11 68
"SNP_FB_0951370" "chr13A" 91.837 49 3 1 3 50 12914854 12914806 5.31e-11 68
"SNP_FB_0951370" "chr13A" 91.837 49 3 1 3 50 15242987 15243035 5.31e-11 68
"SNP_FB_0951370" "chr13A" 90.196 51 4 1 1 50 3554315 3554265 1.85e-10 67.1
"SNP_FB_0951370" "chr13A" 90.196 51 4 1 1 50 4853354 4853404 1.85e-10 67.1
"SNP_FB_0951370" "chr13A" 93.182 44 3 0 1 44 14588068 14588025 1.85e-10 67.1
"SNP_FB_0951370" "chr13A" 90.196 51 4 1 1 50 15240639 15240589 1.85e-10 67.1
"SNP_FB_0951370" "chr13A" 93.182 44 3 0 1 44 23754054 23754097 1.85e-10 67.1
"SNP_FB_0951370" "chr13A" 90.196 51 4 1 1 50 37474276 37474326 1.85e-10 67.1
"SNP_FB_0951370" "chr13A" 89.796 49 4 1 3 50 3244238 3244286 2.26e-09 63.5
"SNP_FB_0951370" "chr13A" 89.796 49 4 1 3 50 3306286 3306334 2.26e-09 63.5
"SNP_FB_0951370" "chr13A" 89.796 49 4 1 3 50 3734753 3734801 2.26e-09 63.5
"SNP_FB_0951370" "chr13A" 89.796 49 4 1 3 50 18298966 18298918 2.26e-09 63.5
"SNP_FB_0951370" "chr13A" 92.857 42 3 0 3 44 18745913 18745954 2.26e-09 63.5
"SNP_FB_0951370" "chr13A" 92.857 42 3 0 3 44 31785031 31784990 2.26e-09 63.5
"SNP_FB_0951370" "chr13A" 90.196 51 3 2 1 50 39228113 39228162 2.26e-09 63.5
"SNP_FB_0951370" "chr13A" 88.235 51 5 1 1 50 1640960 1640910 2.26e-09 62.6
"SNP_FB_0951370" "chr13A" 88.235 51 5 1 1 50 4241362 4241312 2.26e-09 62.6
"SNP_FB_0951370" "chr13A" 90.909 44 4 0 1 44 5846731 5846774 2.26e-09 62.6
"SNP_FB_0951370" "chr13A" 90.909 44 4 0 1 44 5847624 5847667 2.26e-09 62.6
"SNP_FB_0951370" "chr13A" 88.235 51 5 1 1 50 11721998 11722048 2.26e-09 62.6
"SNP_FB_0951370" "chr13A" 88.235 51 5 1 1 50 12297530 12297480 2.26e-09 62.6
"SNP_FB_0951370" "chr13A" 90.909 44 4 0 1 44 12297944 12297987 2.26e-09 62.6
"SNP_FB_0951370" "chr13A" 88.235 51 5 1 1 50 12311515 12311465 2.26e-09 62.6
"SNP_FB_0951370" "chr13A" 90.909 44 4 0 1 44 12311929 12311972 2.26e-09 62.6
"SNP_FB_0951370" "chr13A" 90.909 44 4 0 1 44 17939855 17939898 2.26e-09 62.6
"SNP_FB_0951370" "chr13A" 88.235 51 5 1 1 50 39227701 39227651 2.26e-09 62.6
"SNP_FB_0951370" "chr13A" 90.476 42 4 0 3 44 3976283 3976242 2.75e-08 59
"SNP_FB_0951370" "chr13A" 87.755 49 5 1 3 50 12348084 12348036 2.75e-08 59
"SNP_FB_0951370" "chr13A" 87.755 49 5 1 3 50 16926872 16926920 2.75e-08 59
"SNP_FB_0951370" "chr13A" 87.755 49 5 1 3 50 16938105 16938153 2.75e-08 59
"SNP_FB_0951370" "chr13A" 90.476 42 4 0 3 44 17939439 17939398 2.75e-08 59
"SNP_FB_0951370" "chr13A" 87.755 49 5 1 3 50 18299381 18299429 2.75e-08 59
"SNP_FB_0951370" "chr13A" 87.755 49 5 1 3 50 21495535 21495487 2.75e-08 59
"SNP_FB_0951370" "chr13A" 90.476 42 4 0 3 44 21495951 21495992 2.75e-08 59
"SNP_FB_0951370" "chr13A" 87.755 49 5 1 3 50 34048129 34048081 2.75e-08 59
"SNP_FB_0951370" "chr13A" 87.755 49 5 1 3 50 34048542 34048590 2.75e-08 59
"SNP_FB_0951370" "chr13A" 87.755 49 5 1 3 50 34411731 34411779 2.75e-08 59
"SNP_FB_0951370" "chr13A" 87.755 49 5 1 3 50 39080642 39080690 2.75e-08 59
"SNP_FB_0951370" "chr13A" 88.636 44 5 0 1 44 2493844 2493801 9.6e-08 58.1
"SNP_FB_0951370" "chr13A" 86.275 51 6 1 1 50 4739139 4739189 9.6e-08 58.1
"SNP_FB_0951370" "chr13A" 86.275 51 6 1 1 50 12915272 12915322 9.6e-08 58.1
"SNP_FB_0951370" "chr13A" 88.636 44 5 0 1 44 15286303 15286260 9.6e-08 58.1
"SNP_FB_0951370" "chr13A" 88.636 44 5 0 1 44 15313335 15313292 9.6e-08 58.1
"SNP_FB_0951370" "chr13A" 89.13 46 4 1 6 50 35227428 35227473 9.6e-08 58.1
"SNP_FB_0951370" "chr13A" 86.275 51 6 1 1 50 44193223 44193173 9.6e-08 58.1
"SNP_FB_0951370" "chr13A" 88.372 43 5 0 1 43 2377140 2377098 3.35e-07 56.3
"SNP_FB_0951370" "chr13A" 87.234 47 5 1 5 50 1650253 1650207 3.35e-07 55.4
"SNP_FB_0951370" "chr13A" 87.234 47 5 1 5 50 11721585 11721539 3.35e-07 55.4
"SNP_FB_0951370" "chr13A" 90.476 42 3 1 3 44 31304561 31304521 3.35e-07 55.4
"SNP_FB_0951370" "chr13A" 84 50 8 0 1 50 36310609 36310658 3.35e-07 55.4
"SNP_FB_0951370" "chr13A" 88.095 42 5 0 3 44 885726 885767 1.17e-06 54.5
"SNP_FB_0951370" "chr13A" 85.714 49 6 1 3 50 928616 928664 1.17e-06 54.5
"SNP_FB_0951370" "chr13A" 88.095 42 5 0 3 44 1641373 1641414 1.17e-06 54.5
"SNP_FB_0951370" "chr13A" 85.714 49 6 1 3 50 3243820 3243772 1.17e-06 54.5
"SNP_FB_0951370" "chr13A" 88.095 42 5 0 3 44 5161197 5161238 1.17e-06 54.5
"SNP_FB_0951370" "chr13A" 88.095 42 5 0 3 44 10884742 10884701 1.17e-06 54.5
"SNP_FB_0951370" "chr13A" 88.095 42 5 0 3 44 10898184 10898143 1.17e-06 54.5
"SNP_FB_0951370" "chr13A" 88.095 42 5 0 3 44 20977130 20977089 1.17e-06 54.5
"SNP_FB_0951370" "chr13A" 85.714 49 6 1 3 50 23181241 23181193 1.17e-06 54.5
"SNP_FB_0951370" "chr13A" 85.714 49 6 1 3 50 24485664 24485712 1.17e-06 54.5
"SNP_FB_0951370" "chr13A" 85.714 49 6 1 3 50 25158120 25158168 1.17e-06 54.5
"SNP_FB_0951370" "chr13A" 85.714 49 6 1 3 50 31304978 31305026 1.17e-06 54.5
"SNP_FB_0951370" "chr13A" 85.714 49 6 1 3 50 31785448 31785496 1.17e-06 54.5
"SNP_FB_0951370" "chr13A" 88.636 44 4 1 8 50 38531186 38531143 1.17e-06 54.5
"SNP_FB_0951370" "chr13A" 85.714 49 6 1 3 50 38531602 38531650 1.17e-06 54.5
"SNP_FB_0951370" "chr13A" 84.314 51 7 1 1 50 8997572 8997622 1.17e-06 53.6
"SNP_FB_0951370" "chr13A" 86.364 44 6 0 1 44 20587599 20587556 1.17e-06 53.6
"SNP_FB_0951370" "chr13A" 84.314 51 7 1 1 50 24160935 24160885 1.17e-06 53.6
"SNP_FB_0951370" "chr13A" 83.673 49 7 1 3 50 3305897 3305849 1.42e-05 50
"SNP_FB_0951370" "chr13A" 85.714 42 6 0 3 44 4738899 4738858 1.42e-05 50
"SNP_FB_0951370" "chr13A" 84.314 51 6 2 1 50 6593614 6593663 1.42e-05 50
"SNP_FB_0951370" "chr13A" 89.189 37 4 0 3 39 14588480 14588516 1.42e-05 50
"SNP_FB_0951370" "chr13A" 85.714 42 6 0 3 44 16919572 16919531 1.42e-05 50
"SNP_FB_0951370" "chr13A" 85.714 42 6 0 3 44 16930805 16930764 1.42e-05 50
"SNP_FB_0951370" "chr13A" 85.714 42 6 0 3 44 34411297 34411256 1.42e-05 50
"SNP_FB_0951370" "chr13A" 84.091 44 7 0 1 44 5845805 5845848 4.97e-05 49.1
"SNP_FB_0951370" "chr13A" 81.25 48 9 0 3 50 3976681 3976728 0.000174 47.3
"SNP_FB_0951370" "chr13A" 83.673 49 6 2 3 50 8997177 8997130 0.000174 46.4
"SNP_FB_0951370" "chr13A" 85 40 6 0 5 44 29922833 29922872 0.000174 46.4
"SNP_FB_0951370" "chr13A" 83.333 42 7 0 3 44 20977537 20977578 0.000606 45.5
"SNP_FB_0951370" "chr13A" 83.333 42 7 0 3 44 24485255 24485214 0.000606 45.5
"SNP_FB_0951370" "chr13A" 81.633 49 8 1 3 50 39080356 39080308 0.000606 45.5
"SNP_FB_0951370" "chr13A" 85.714 42 4 2 10 50 22579708 22579668 0.002 42.8
"SNP_FB_0951370" "chr13A" 81.633 49 7 2 3 50 25157703 25157656 0.007 41.9
"SNP_FB_0951370" "chr13A" 80.952 42 8 0 3 44 10885161 10885202 0.007 41
"SNP_FB_0951370" "chr13A" 80.952 42 8 0 3 44 10898603 10898644 0.007 41
"SNP_FB_0951370" "chr13A" 83.784 37 6 0 1 37 28439900 28439936 0.007 41
"SNP_FB_0951370" "chr13A" 83.784 37 6 0 1 37 28446267 28446303 0.007 41
"SNP_FB_0951370" "chr13A" 81.081 37 7 0 1 37 3353116 3353152 0.31 36.5
"SNP_FB_0951370" "chr13A" 95.455 22 1 0 29 50 14003247 14003268 0.31 36.5
"SNP_FB_0951370" "chr13A" 81.081 37 7 0 8 44 32594379 32594415 0.31 36.5
"SNP_FB_0951370" "chr13A" 81.081 37 7 0 8 44 32608326 32608362 0.31 36.5
"SNP_FB_0951370" "chr13A" 100 19 0 0 9 27 10572044 10572062 0.31 35.6
"SNP_FB_0951370" "chr13A" 100 19 0 0 9 27 20124022 20124040 0.31 35.6
"SNP_FB_0951370" "chr13A" 95.238 21 1 0 8 28 44392541 44392561 1.1 34.6
"SNP_FB_0951370" "chr13A" 95.238 21 1 0 8 28 44403250 44403270 1.1 34.6
"SNP_FB_0951370" "chr13A" 90.909 22 2 0 9 30 1095207 1095186 3.8 31.9
"SNP_FB_0951370" "chr13A" 85.185 27 4 0 1 27 37241756 37241730 3.8 31.9
"SNP_FB_0457706" "chr2A" 100 50 0 0 1 50 4971343 4971392 4.65e-18 91.5
"SNP_FB_0457706" "chr17A" 84.783 46 7 0 2 47 3171470 3171425 4.08e-06 52.7
"SNP_FB_0457706" "chr17A" 84.783 46 7 0 2 47 3177741 3177786 4.08e-06 52.7
"SNP_FB_0457706" "chr17A" 85.714 28 4 0 20 47 3171329 3171302 1.1 33.7
"SNP_FB_0457706" "chr8A" 81.633 49 9 0 2 50 1906024 1905976 4.97e-05 49.1
"SNP_FB_0457706" "chr9A" 82.609 46 8 0 2 47 2560664 2560709 4.97e-05 48.2
"SNP_FB_0457706" "chr16A" 81.818 44 8 0 2 45 12204555 12204598 0.000606 44.6
"SNP_FB_0457706" "chr1A" 76.087 46 11 0 2 47 1948346 1948391 1.1 34.6
"SNP_FB_0457706" "chr13A" 88.462 26 3 0 22 47 4286399 4286424 1.1 34.6
"SNP_FB_0457706" "chr3A" 100 17 0 0 34 50 13645291 13645307 3.8 31.9
"SNP_FB_0457714" "chr2A" 100 50 0 0 1 50 4972509 4972558 4.65e-18 91.5
"SNP_FB_0457714" "chr2A" 90.476 42 4 0 7 48 5471305 5471346 2.75e-08 59
"SNP_FB_0457714" "chr2A" 88.095 42 5 0 7 48 5309474 5309515 1.17e-06 54.5
"SNP_FB_0457714" "chr2A" 85.714 42 6 0 7 48 5436229 5436270 1.42e-05 50
"SNP_FB_0457714" "chr2A" 80.435 46 5 1 7 48 4901070 4901115 0.002 42.8
"SNP_FB_0457714" "chr15A" 86.047 43 6 0 6 48 16460944 16460986 4.08e-06 51.8
"SNP_FB_0457714" "chr3A" 100 18 0 0 24 41 37158984 37158967 1.1 33.7
"SNP_FB_0457714" "chr11A" 91.304 23 2 0 18 40 32546781 32546759 1.1 33.7
"SNP_FB_0457714" "chr7A" 88.889 27 2 1 6 32 31605339 31605364 3.8 32.8
"SNP_FB_0457714" "chr1A" 90.909 22 2 0 12 33 16184936 16184957 3.8 31.9
"SNP_FB_0457717" "chr2A" 100 50 0 0 1 50 4972710 4972759 4.65e-18 91.5
"SNP_FB_0457717" "chr17A" 87.234 47 5 1 2 48 18965042 18965087 3.35e-07 55.4
"SNP_FB_0457717" "chr17A" 81.25 32 6 0 7 38 15782092 15782061 3.8 31.9
"SNP_FB_0457717" "chr6A" 84.211 38 6 0 13 50 27985688 27985651 0.002 42.8
"SNP_FB_0457717" "chr6A" 92.308 26 2 0 1 26 2064958 2064983 0.026 39.2
"SNP_FB_0457717" "chr6A" 100 18 0 0 19 36 21574751 21574734 1.1 33.7
"SNP_FB_0457717" "chr14A" 87.097 31 4 0 14 44 10977020 10977050 0.026 39.2
"SNP_FB_0457717" "chr14A" 95.238 21 1 0 18 38 16806829 16806849 1.1 34.6
"SNP_FB_0457717" "chr14A" 95 20 1 0 21 40 23796846 23796865 3.8 32.8
"SNP_FB_0457717" "chr8A" 95.455 22 1 0 29 50 20873450 20873429 0.31 36.5
"SNP_FB_0457717" "chr9A" 88.889 27 3 0 24 50 18048427 18048453 0.31 36.5
"SNP_FB_0457717" "chr9A" 88.889 27 3 0 24 50 18060508 18060534 0.31 36.5
"SNP_FB_0457717" "chr9A" 88.889 27 3 0 24 50 18071562 18071588 0.31 36.5
"SNP_FB_0457717" "chr4A" 85.714 28 4 0 23 50 11572111 11572084 1.1 33.7
"SNP_FB_0457717" "chr4A" 95.455 22 0 1 17 38 3874125 3874105 3.8 32.8
"SNP_FB_0457717" "chr5A" 91.304 23 2 0 10 32 37111514 37111536 1.1 33.7
"SNP_FB_0457717" "chr5A" 100 17 0 0 15 31 41834477 41834461 3.8 31.9
"SNP_FB_0457717" "chr10A" 95 20 1 0 7 26 24586787 24586806 3.8 32.8
"SNP_FB_0457717" "chr15A" 82.353 34 5 1 12 45 4776035 4776067 3.8 31.9
"SNP_FB_0457718" "chr2A" 100 50 0 0 1 50 4973050 4973001 4.65e-18 91.5
"SNP_FB_0457718" "chr2A" 96 50 2 0 1 50 4934182 4934133 2.41e-15 82.4
"SNP_FB_0457718" "chr2A" 95.918 49 2 0 2 50 5474308 5474260 8.41e-15 80.6
"SNP_FB_0457718" "chr2A" 94 50 3 0 1 50 5068542 5068493 1.02e-13 77.9
"SNP_FB_0457718" "chr2A" 92 50 4 0 1 50 4943806 4943757 1.25e-12 73.4
"SNP_FB_0457718" "chr2A" 92 50 4 0 1 50 5314256 5314207 1.25e-12 73.4
"SNP_FB_0457718" "chr2A" 91.837 49 4 0 2 50 5010796 5010748 4.36e-12 71.6
"SNP_FB_0457718" "chr2A" 92 50 3 1 1 50 5384020 5383972 1.52e-11 69.8
"SNP_FB_0457718" "chr2A" 90 50 5 0 1 50 4906131 4906082 5.31e-11 68.9
"SNP_FB_0457718" "chr2A" 89.583 48 5 0 3 50 5384718 5384671 6.47e-10 65.3
"SNP_FB_0457718" "chr2A" 89.583 48 5 0 3 50 5478140 5478093 6.47e-10 65.3
"SNP_FB_0457718" "chr2A" 88 50 6 0 1 50 4980425 4980376 6.47e-10 64.4
"SNP_FB_0457718" "chr2A" 88 50 6 0 1 50 4991447 4991398 6.47e-10 64.4
"SNP_FB_0457718" "chr2A" 87.755 49 5 1 3 50 5335075 5335027 2.75e-08 59
"SNP_FB_0457718" "chr2A" 87.755 49 5 1 3 50 5347323 5347275 2.75e-08 59
"SNP_FB_0457718" "chr2A" 87.5 48 5 1 3 50 4948409 4948363 9.6e-08 57.2
"SNP_FB_0457718" "chr2A" 85.417 48 7 0 3 50 5066933 5066886 3.35e-07 56.3
"SNP_FB_0457718" "chr2A" 85.714 49 6 1 3 50 4935981 4935933 1.17e-06 54.5
"SNP_FB_0457718" "chr2A" 83.721 43 7 0 3 45 4998218 4998176 0.000174 47.3
"SNP_FB_0457718" "chr2A" 100 19 0 0 5 23 2729420 2729402 0.31 35.6
"SNP_FB_0457718" "chr2A" 100 17 0 0 31 47 27466472 27466456 3.8 31.9
"SNP_FB_0457718" "chr2A" 86.207 29 3 1 4 32 31445799 31445826 3.8 31.9
"SNP_FB_0457718" "chr1A" 95.238 21 1 0 5 25 9707020 9707040 1.1 34.6
"SNP_FB_0457718" "chr1A" 95 20 1 0 28 47 16554537 16554556 3.8 32.8
"SNP_FB_0457718" "chr1A" 100 17 0 0 8 24 28571211 28571227 3.8 31.9
"SNP_FB_0457718" "chr15A" 88.462 26 3 0 21 46 47031905 47031930 1.1 34.6
"SNP_FB_0457718" "chr15A" 88 25 3 0 25 49 52750602 52750626 3.8 32.8
"SNP_FB_0457718" "chr15A" 100 17 0 0 27 43 29581213 29581229 3.8 31.9
"SNP_FB_0457718" "chr5A" 95 20 1 0 28 47 30887590 30887609 3.8 32.8
"SNP_FB_0457718" "chr6A" 95 20 1 0 27 46 22624586 22624605 3.8 32.8
"SNP_FB_0457718" "chr6A" 90.909 22 2 0 2 23 8056299 8056320 3.8 31.9
"SNP_FB_0457718" "chr6A" 90.909 22 2 0 2 23 12242390 12242411 3.8 31.9
"SNP_FB_0457718" "chr6A" 90.909 22 2 0 2 23 12253359 12253380 3.8 31.9
"SNP_FB_0457718" "chr6A" 90.909 22 2 0 2 23 27037385 27037406 3.8 31.9
"SNP_FB_0457718" "chr6A" 100 17 0 0 24 40 32694682 32694666 3.8 31.9
"SNP_FB_0457718" "chr6A" 100 17 0 0 24 40 32715465 32715449 3.8 31.9
"SNP_FB_0457718" "chr17A" 88 25 3 0 6 30 22318566 22318590 3.8 32.8
"SNP_FB_0457718" "chr17A" 90.909 22 2 0 2 23 9723408 9723387 3.8 31.9
"SNP_FB_0457718" "chr17A" 90.909 22 2 0 2 23 17510015 17510036 3.8 31.9
"SNP_FB_0457718" "chr3A" 91.667 24 1 1 4 27 8579383 8579405 3.8 31.9
"SNP_FB_0457718" "chr7A" 86.207 29 3 1 4 32 10098984 10099011 3.8 31.9
"SNP_FB_0457718" "chr7A" 90.909 22 2 0 26 47 11675251 11675272 3.8 31.9
"SNP_FB_0457718" "chr7A" 100 17 0 0 34 50 22256849 22256865 3.8 31.9
"SNP_FB_0457718" "chr8A" 90.909 22 2 0 2 23 22737275 22737254 3.8 31.9
"SNP_FB_0457718" "chr9A" 100 17 0 0 29 45 10194336 10194320 3.8 31.9
"SNP_FB_0457718" "chr10A" 86.207 29 3 1 4 32 695424 695397 3.8 31.9
"SNP_FB_0457718" "chr10A" 82.353 34 5 1 7 40 13842404 13842372 3.8 31.9
"SNP_FB_0457718" "chr12A" 100 17 0 0 31 47 19861720 19861704 3.8 31.9
"SNP_FB_0457718" "chr14A" 100 17 0 0 24 40 26310670 26310654 3.8 31.9
"SNP_FB_0457718" "chr16A" 86.207 29 3 1 4 32 14110445 14110418 3.8 31.9
"SNP_FB_0457719" "chr2A" 100 50 0 0 1 50 4973001 4973050 4.65e-18 91.5
"SNP_FB_0457719" "chr2A" 96 50 2 0 1 50 4934133 4934182 2.41e-15 82.4
"SNP_FB_0457719" "chr2A" 95.918 49 2 0 1 49 5474260 5474308 8.41e-15 80.6
"SNP_FB_0457719" "chr2A" 94 50 3 0 1 50 5068493 5068542 1.02e-13 77.9
"SNP_FB_0457719" "chr2A" 92 50 4 0 1 50 4943757 4943806 1.25e-12 73.4
"SNP_FB_0457719" "chr2A" 92 50 4 0 1 50 5314207 5314256 1.25e-12 73.4
"SNP_FB_0457719" "chr2A" 91.837 49 4 0 1 49 5010748 5010796 4.36e-12 71.6
"SNP_FB_0457719" "chr2A" 92 50 3 1 1 50 5383972 5384020 1.52e-11 69.8
"SNP_FB_0457719" "chr2A" 90 50 5 0 1 50 4906082 4906131 5.31e-11 68.9
"SNP_FB_0457719" "chr2A" 89.583 48 5 0 1 48 5384671 5384718 6.47e-10 65.3
"SNP_FB_0457719" "chr2A" 89.583 48 5 0 1 48 5478093 5478140 6.47e-10 65.3
"SNP_FB_0457719" "chr2A" 88 50 6 0 1 50 4980376 4980425 6.47e-10 64.4
"SNP_FB_0457719" "chr2A" 88 50 6 0 1 50 4991398 4991447 6.47e-10 64.4
"SNP_FB_0457719" "chr2A" 87.755 49 5 1 1 48 5335027 5335075 2.75e-08 59
"SNP_FB_0457719" "chr2A" 87.755 49 5 1 1 48 5347275 5347323 2.75e-08 59
"SNP_FB_0457719" "chr2A" 87.5 48 5 1 1 48 4948363 4948409 9.6e-08 57.2
"SNP_FB_0457719" "chr2A" 85.417 48 7 0 1 48 5066886 5066933 3.35e-07 56.3
"SNP_FB_0457719" "chr2A" 85.714 49 6 1 1 48 4935933 4935981 1.17e-06 54.5
"SNP_FB_0457719" "chr2A" 83.721 43 7 0 6 48 4998176 4998218 0.000174 47.3
"SNP_FB_0457719" "chr2A" 100 19 0 0 28 46 2729402 2729420 0.31 35.6
"SNP_FB_0457719" "chr2A" 100 17 0 0 4 20 27466456 27466472 3.8 31.9
"SNP_FB_0457719" "chr2A" 86.207 29 3 1 19 47 31445826 31445799 3.8 31.9
"SNP_FB_0457719" "chr1A" 95.238 21 1 0 26 46 9707040 9707020 1.1 34.6
"SNP_FB_0457719" "chr1A" 95 20 1 0 4 23 16554556 16554537 3.8 32.8
"SNP_FB_0457719" "chr1A" 100 17 0 0 27 43 28571227 28571211 3.8 31.9
"SNP_FB_0457719" "chr15A" 88.462 26 3 0 5 30 47031930 47031905 1.1 34.6
"SNP_FB_0457719" "chr15A" 88 25 3 0 2 26 52750626 52750602 3.8 32.8
"SNP_FB_0457719" "chr15A" 100 17 0 0 8 24 29581229 29581213 3.8 31.9
"SNP_FB_0457719" "chr5A" 95 20 1 0 4 23 30887609 30887590 3.8 32.8
"SNP_FB_0457719" "chr6A" 95 20 1 0 5 24 22624605 22624586 3.8 32.8
"SNP_FB_0457719" "chr6A" 90.909 22 2 0 28 49 8056320 8056299 3.8 31.9
"SNP_FB_0457719" "chr6A" 90.909 22 2 0 28 49 12242411 12242390 3.8 31.9
"SNP_FB_0457719" "chr6A" 90.909 22 2 0 28 49 12253380 12253359 3.8 31.9
"SNP_FB_0457719" "chr6A" 90.909 22 2 0 28 49 27037406 27037385 3.8 31.9
"SNP_FB_0457719" "chr6A" 100 17 0 0 11 27 32694666 32694682 3.8 31.9
"SNP_FB_0457719" "chr6A" 100 17 0 0 11 27 32715449 32715465 3.8 31.9
"SNP_FB_0457719" "chr17A" 88 25 3 0 21 45 22318590 22318566 3.8 32.8
"SNP_FB_0457719" "chr17A" 90.909 22 2 0 28 49 9723387 9723408 3.8 31.9
"SNP_FB_0457719" "chr17A" 90.909 22 2 0 28 49 17510036 17510015 3.8 31.9
"SNP_FB_0457719" "chr3A" 91.667 24 1 1 24 47 8579405 8579383 3.8 31.9
"SNP_FB_0457719" "chr7A" 86.207 29 3 1 19 47 10099011 10098984 3.8 31.9
"SNP_FB_0457719" "chr7A" 90.909 22 2 0 4 25 11675272 11675251 3.8 31.9
"SNP_FB_0457719" "chr7A" 100 17 0 0 1 17 22256865 22256849 3.8 31.9
"SNP_FB_0457719" "chr8A" 90.909 22 2 0 28 49 22737254 22737275 3.8 31.9
"SNP_FB_0457719" "chr9A" 100 17 0 0 6 22 10194320 10194336 3.8 31.9
"SNP_FB_0457719" "chr10A" 86.207 29 3 1 19 47 695397 695424 3.8 31.9
"SNP_FB_0457719" "chr10A" 82.353 34 5 1 11 44 13842372 13842404 3.8 31.9
"SNP_FB_0457719" "chr12A" 100 17 0 0 4 20 19861704 19861720 3.8 31.9
"SNP_FB_0457719" "chr14A" 100 17 0 0 11 27 26310654 26310670 3.8 31.9
"SNP_FB_0457719" "chr16A" 86.207 29 3 1 19 47 14110418 14110445 3.8 31.9
"SNP_FB_0457723" "chr2A" 100 50 0 0 1 50 4973598 4973549 4.65e-18 91.5
"SNP_FB_0457723" "chr2A" 97.778 45 1 0 6 50 4935108 4935064 1.02e-13 77.9
"SNP_FB_0457723" "chr2A" 86 50 0 1 1 50 5322238 5322196 7.88e-09 61.7
"SNP_FB_0457723" "chr2A" 86 50 0 1 1 50 5475187 5475145 7.88e-09 61.7
"SNP_FB_0457723" "chr2A" 78 50 4 1 1 50 5472361 5472319 0.002 43.7
"SNP_FB_0457723" "chr2A" 92.857 28 2 0 1 28 4929058 4929031 0.002 42.8
"SNP_FB_0457723" "chr2A" 77.083 48 4 1 3 50 5312260 5312220 0.026 40.1
"SNP_FB_0457723" "chr15A" 92.857 28 2 0 1 28 16464512 16464485 0.002 42.8
"SNP_FB_0457723" "chr7A" 100 20 0 0 17 36 12107232 12107251 0.09 37.4
"SNP_FB_0457723" "chr7A" 85.185 27 4 0 24 50 29241775 29241749 3.8 31.9
"SNP_FB_0457723" "chr16A" 100 20 0 0 18 37 451391 451372 0.09 37.4
"SNP_FB_0457723" "chr16A" 100 20 0 0 18 37 463027 463008 0.09 37.4
"SNP_FB_0457723" "chr16A" 90.909 22 2 0 14 35 9984794 9984815 3.8 31.9
"SNP_FB_0457723" "chr16A" 85.185 27 4 0 2 28 31535403 31535377 3.8 31.9
"SNP_FB_0457723" "chr16A" 85.185 27 4 0 2 28 31579952 31579926 3.8 31.9
"SNP_FB_0457723" "chr1A" 100 18 0 0 28 45 29079475 29079458 1.1 33.7
"SNP_FB_0457723" "chr6A" 91.304 23 2 0 22 44 30025650 30025628 1.1 33.7
"SNP_FB_0457723" "chr11A" 95 20 1 0 9 28 23954227 23954246 3.8 32.8
"SNP_FB_0457723" "chr11A" 100 17 0 0 23 39 35833403 35833387 3.8 31.9
"SNP_FB_0457723" "chr12A" 100 17 0 0 23 39 16164927 16164911 3.8 31.9
"SNP_FB_0457723" "chr14A" 90.909 22 2 0 27 48 26990112 26990133 3.8 31.9
"SNP_FB_0457727" "chr2A" 98.039 51 0 1 1 50 4973823 4973773 6.9e-16 85.1
"SNP_FB_0457727" "chr2A" 98 50 0 1 1 49 5322480 5322431 2.41e-15 83.3
"SNP_FB_0457727" "chr2A" 98 50 0 1 1 49 5437236 5437187 2.41e-15 83.3
"SNP_FB_0457727" "chr2A" 98 50 0 1 1 49 5475429 5475380 2.41e-15 83.3
"SNP_FB_0457727" "chr2A" 94 50 2 1 2 50 5007507 5007458 1.25e-12 74.3
"SNP_FB_0457727" "chr2A" 90.196 51 4 1 1 50 4935245 4935195 1.85e-10 67.1
"SNP_FB_0457727" "chr2A" 90 50 4 1 2 50 4929301 4929252 6.47e-10 65.3
"SNP_FB_0457727" "chr2A" 90 50 4 1 2 50 5329302 5329253 6.47e-10 65.3
"SNP_FB_0457727" "chr2A" 90 50 4 1 2 50 5341550 5341501 6.47e-10 65.3
"SNP_FB_0457727" "chr2A" 88 50 5 1 2 50 5477654 5477605 7.88e-09 60.8
"SNP_FB_0457727" "chr2A" 86 50 6 1 2 50 4903399 4903350 3.35e-07 56.3
"SNP_FB_0457727" "chr2A" 86 50 6 1 2 50 4979944 4979895 3.35e-07 56.3
"SNP_FB_0457727" "chr2A" 84 50 7 1 2 50 4905652 4905603 4.08e-06 51.8
"SNP_FB_0457727" "chr2A" 84 50 7 1 2 50 4990966 4990917 4.08e-06 51.8
"SNP_FB_0457727" "chr2A" 84 50 7 1 2 50 5383540 5383491 4.08e-06 51.8
"SNP_FB_0457727" "chr2A" 84.783 46 6 1 6 50 5014158 5014113 4.97e-05 49.1
"SNP_FB_0457727" "chr2A" 82 50 8 1 2 50 4943325 4943276 0.000174 47.3
"SNP_FB_0457727" "chr2A" 82.609 46 7 1 6 50 4272539 4272494 0.000606 44.6
"SNP_FB_0457727" "chr2A" 82.609 46 7 1 6 50 5095993 5095948 0.000606 44.6
"SNP_FB_0457727" "chr2A" 82.609 46 7 1 6 50 5116734 5116689 0.000606 44.6
"SNP_FB_0457727" "chr2A" 82.609 46 7 1 6 50 5128645 5128600 0.000606 44.6
"SNP_FB_0457727" "chr2A" 90 30 3 0 6 35 4273664 4273635 0.007 41.9
"SNP_FB_0457727" "chr10A" 92 25 2 0 1 25 5784866 5784890 0.09 37.4
"SNP_FB_0457727" "chr10A" 88 25 3 0 1 25 5775903 5775927 3.8 32.8
"SNP_FB_0457727" "chr6A" 91.667 24 1 1 23 45 32736899 32736876 3.8 31.9
"SNP_FB_0458041" "chr2A" 94 50 3 0 1 50 5582090 5582041 1.02e-13 77.9
"SNP_FB_0458041" "chr2A" 91.667 24 1 1 28 50 1393683 1393660 3.8 31.9
"SNP_FB_0458041" "chr2A" 90.909 22 2 0 3 24 8536496 8536475 3.8 31.9
"SNP_FB_0458041" "chr7A" 92.308 26 2 0 25 50 2391645 2391620 0.026 39.2
"SNP_FB_0458041" "chr7A" 95 20 1 0 19 38 22140563 22140544 3.8 32.8
"SNP_FB_0458041" "chr4A" 95.455 22 1 0 29 50 25303634 25303613 0.31 36.5
"SNP_FB_0458041" "chr4A" 95.238 21 1 0 1 21 10576419 10576439 1.1 34.6
"SNP_FB_0458041" "chr4A" 88 25 3 0 15 39 7297779 7297803 3.8 32.8
"SNP_FB_0458041" "chr13A" 100 19 0 0 1 19 34134662 34134680 0.31 35.6
"SNP_FB_0458041" "chr13A" 100 19 0 0 1 19 34146539 34146557 0.31 35.6
"SNP_FB_0458041" "chr13A" 95.238 21 1 0 28 48 8120218 8120198 1.1 34.6
"SNP_FB_0458041" "chr13A" 88 25 3 0 1 25 1462751 1462775 3.8 32.8
"SNP_FB_0458041" "chr13A" 88 25 3 0 1 25 1537225 1537249 3.8 32.8
"SNP_FB_0458041" "chr13A" 95 20 1 0 29 48 7251158 7251177 3.8 32.8
"SNP_FB_0458041" "chr13A" 100 17 0 0 32 48 22538248 22538232 3.8 31.9
"SNP_FB_0458041" "chr13A" 90.909 22 2 0 3 24 25921268 25921289 3.8 31.9
"SNP_FB_0458041" "chr6A" 95.238 21 1 0 27 47 23379309 23379329 1.1 34.6
"SNP_FB_0458041" "chr6A" 95.238 21 1 0 28 48 37057975 37057955 1.1 34.6
"SNP_FB_0458041" "chr6A" 95 20 1 0 1 20 7222706 7222725 3.8 32.8
"SNP_FB_0458041" "chr6A" 95 20 1 0 29 48 26604569 26604588 3.8 32.8
"SNP_FB_0458041" "chr6A" 95 20 1 0 29 48 36078601 36078620 3.8 32.8
"SNP_FB_0458041" "chr6A" 95 20 1 0 29 48 36097605 36097624 3.8 32.8
"SNP_FB_0458041" "chr6A" 100 17 0 0 18 34 6754883 6754899 3.8 31.9
"SNP_FB_0458041" "chr6A" 81.25 32 6 0 17 48 29522715 29522746 3.8 31.9
"SNP_FB_0458041" "chr14A" 95.238 21 1 0 29 49 7157832 7157812 1.1 34.6
"SNP_FB_0458041" "chr15A" 95.238 21 1 0 28 48 33495585 33495605 1.1 34.6
"SNP_FB_0458041" "chr15A" 95.238 21 1 0 28 48 33507143 33507163 1.1 34.6
"SNP_FB_0458041" "chr15A" 88 25 3 0 18 42 55704819 55704795 3.8 32.8
"SNP_FB_0458041" "chr15A" 100 17 0 0 32 48 2661145 2661129 3.8 31.9
"SNP_FB_0458041" "chr15A" 100 17 0 0 32 48 11479429 11479413 3.8 31.9
"SNP_FB_0458041" "chr15A" 90.909 22 2 0 15 36 26906173 26906152 3.8 31.9
"SNP_FB_0458041" "chr15A" 100 17 0 0 34 50 56096810 56096794 3.8 31.9
"SNP_FB_0458041" "chr3A" 88 25 3 0 1 25 4392520 4392496 3.8 32.8
"SNP_FB_0458041" "chr3A" 90.909 22 2 0 16 37 4461402 4461381 3.8 31.9
"SNP_FB_0458041" "chr3A" 81.25 32 6 0 17 48 36240408 36240439 3.8 31.9
"SNP_FB_0458041" "chr5A" 95 20 1 0 1 20 10538494 10538513 3.8 32.8
"SNP_FB_0458041" "chr5A" 90.909 22 2 0 14 35 868944 868965 3.8 31.9
"SNP_FB_0458041" "chr5A" 90.909 22 2 0 14 35 931039 931060 3.8 31.9
"SNP_FB_0458041" "chr8A" 83.333 30 5 0 19 48 6383060 6383031 3.8 32.8
"SNP_FB_0458041" "chr8A" 100 17 0 0 34 50 22620199 22620183 3.8 31.9
"SNP_FB_0458041" "chr10A" 81.818 33 2 1 16 48 19102870 19102842 3.8 32.8
"SNP_FB_0458041" "chr10A" 100 17 0 0 32 48 10109491 10109475 3.8 31.9
"SNP_FB_0458041" "chr10A" 90.909 22 2 0 27 48 25731393 25731372 3.8 31.9
"SNP_FB_0458041" "chr10A" 90.909 22 2 0 15 36 27973992 27973971 3.8 31.9
"SNP_FB_0458041" "chr11A" 95 20 1 0 29 48 39607389 39607408 3.8 32.8
"SNP_FB_0458041" "chr11A" 100 17 0 0 32 48 658173 658157 3.8 31.9
"SNP_FB_0458041" "chr11A" 85.185 27 4 0 22 48 41034352 41034378 3.8 31.9
"SNP_FB_0458041" "chr12A" 83.333 30 5 0 17 46 28484464 28484435 3.8 32.8
"SNP_FB_0458041" "chr12A" 85.185 27 4 0 22 48 27463714 27463740 3.8 31.9
"SNP_FB_0458041" "chr16A" 95 20 1 0 10 29 3907518 3907537 3.8 32.8
"SNP_FB_0458041" "chr16A" 95 20 1 0 29 48 23069843 23069824 3.8 32.8
"SNP_FB_0458041" "chr1A" 100 17 0 0 34 50 30597920 30597936 3.8 31.9
"SNP_FB_0458041" "chr9A" 90.909 22 2 0 15 36 4202358 4202379 3.8 31.9
"SNP_FB_0458041" "chr17A" 90.909 22 2 0 27 48 4371937 4371916 3.8 31.9
"SNP_FB_0458041" "chr17A" 90.909 22 2 0 27 48 4377824 4377803 3.8 31.9
"SNP_FB_0458041" "chr17A" 90.909 22 2 0 27 48 4389995 4389974 3.8 31.9
"SNP_FB_0458041" "chr17A" 90.909 22 2 0 27 48 4542698 4542677 3.8 31.9
"SNP_FB_0458041" "chr17A" 100 17 0 0 34 50 21097086 21097070 3.8 31.9
"RosBREEDSNP_SNP_GA_5926620_Lg2_01663_MAF30_1632302_exon1" "chr2A" 100 50 0 0 1 50 5581569 5581520 4.65e-18 91.5
"RosBREEDSNP_SNP_GA_5926620_Lg2_01663_MAF30_1632302_exon1" "chr15A" 93.75 48 3 0 1 48 16730388 16730341 1.25e-12 74.3
"RosBREEDSNP_SNP_GA_5926620_Lg2_01663_MAF30_1632302_exon1" "chr12A" 90.909 22 2 0 21 42 17520521 17520542 3.8 31.9
"SNP_FB_0458613" "chr2A" 100 50 0 0 1 50 5959524 5959475 4.65e-18 91.5
"SNP_FB_0458613" "chr2A" 88 25 3 0 16 40 8357777 8357801 3.8 32.8
"SNP_FB_0458613" "chr15A" 93.878 49 3 0 1 49 17254724 17254676 3.58e-13 76.1
"SNP_FB_0458613" "chr1A" 88 25 3 0 2 26 20084202 20084226 3.8 32.8
"SNP_FB_0458613" "chr1A" 88 25 3 0 2 26 20096206 20096230 3.8 32.8
"SNP_FB_0458613" "chr1A" 83.333 30 5 0 7 36 22376428 22376399 3.8 32.8
"SNP_FB_0458613" "chr3A" 88 25 3 0 2 26 10010935 10010911 3.8 32.8
"SNP_FB_0458613" "chr4A" 88.889 27 2 1 20 45 15239777 15239803 3.8 32.8
"SNP_FB_0458613" "chr5A" 88.889 27 2 1 20 45 20572638 20572612 3.8 32.8
"SNP_FB_0458613" "chr5A" 88.889 27 2 1 20 45 20581989 20581963 3.8 32.8
"SNP_FB_0458613" "chr5A" 95 20 1 0 3 22 46933463 46933444 3.8 32.8
"SNP_FB_0458613" "chr5A" 90.909 22 2 0 5 26 23713432 23713411 3.8 31.9
"SNP_FB_0458613" "chr11A" 83.333 30 5 0 2 31 31319812 31319783 3.8 32.8
"SNP_FB_0458613" "chr11A" 100 17 0 0 12 28 27439107 27439091 3.8 31.9
"SNP_FB_0458613" "chr7A" 100 17 0 0 22 38 25636383 25636399 3.8 31.9
"SNP_FB_0458613" "chr10A" 86.207 29 3 1 17 45 38834229 38834256 3.8 31.9
"SNP_FB_0458613" "chr13A" 85.185 27 4 0 21 47 8804240 8804266 3.8 31.9
"SNP_FB_0458613" "chr14A" 100 17 0 0 28 44 18118598 18118614 3.8 31.9
"SNP_FB_0458613" "chr17A" 100 17 0 0 3 19 23130632 23130648 3.8 31.9
"SNP_FB_0458614" "chr2A" 100 50 0 0 1 50 5959671 5959720 4.65e-18 91.5
"SNP_FB_0458614" "chr15A" 84 50 8 0 1 50 17254871 17254920 3.35e-07 55.4
"SNP_FB_0458614" "chr10A" 100 19 0 0 1 19 7285541 7285559 0.31 35.6
"SNP_FB_0458614" "chr10A" 95.455 22 0 1 6 26 14144364 14144385 3.8 32.8
"SNP_FB_0458614" "chr8A" 95.652 23 0 1 9 30 27149069 27149047 1.1 34.6
"SNP_FB_0458614" "chr13A" 95 20 1 0 5 24 2831512 2831493 3.8 32.8
"SNP_FB_0458614" "chr16A" 95 20 1 0 5 24 3349479 3349460 3.8 32.8
"SNP_FB_0458614" "chr9A" 90.909 22 2 0 1 22 33305059 33305080 3.8 31.9
"SNP_FB_0458614" "chr17A" 90.909 22 2 0 13 34 9451189 9451210 3.8 31.9
"SNP_FB_0458615" "chr2A" 100 50 0 0 1 50 5959776 5959825 4.65e-18 91.5
"SNP_FB_0458615" "chr15A" 94 50 3 0 1 50 17254976 17255025 1.02e-13 77.9
"SNP_FB_0458615" "chr16A" 95.238 21 1 0 10 30 13077352 13077332 1.1 34.6
"SNP_FB_0458615" "chr13A" 91.304 23 2 0 10 32 23423941 23423963 1.1 33.7
"SNP_FB_0458615" "chr13A" 91.304 23 2 0 10 32 23436737 23436759 1.1 33.7
"SNP_FB_0458615" "chr6A" 88 25 3 0 10 34 12303619 12303643 3.8 32.8
"SNP_FB_0458615" "chr6A" 88 25 3 0 10 34 12313513 12313537 3.8 32.8
"SNP_FB_0458615" "chr9A" 95 20 1 0 4 23 17428426 17428407 3.8 32.8
"SNP_FB_0458615" "chr11A" 95 20 1 0 10 29 10253103 10253122 3.8 32.8
"SNP_FB_0458615" "chr11A" 95 20 1 0 10 29 10293414 10293433 3.8 32.8
"SNP_FB_0458615" "chr17A" 83.333 30 5 0 1 30 10850006 10850035 3.8 32.8
"SNP_FB_0458615" "chr5A" 100 17 0 0 15 31 35148570 35148586 3.8 31.9
"SNP_FB_0458618" "chr2A" 100 50 0 0 1 50 5960282 5960233 4.65e-18 91.5
"SNP_FB_0458618" "chr15A" 90 50 5 0 1 50 17255530 17255481 5.31e-11 68.9
"SNP_FB_0458618" "chr7A" 95.238 21 1 0 16 36 24932650 24932670 1.1 34.6
"SNP_FB_0458618" "chr1A" 95 20 1 0 16 35 22834165 22834184 3.8 32.8
"SNP_FB_0458618" "chr11A" 95 20 1 0 13 32 4830516 4830535 3.8 32.8
"SNP_FB_0458618" "chr11A" 100 17 0 0 3 19 8685909 8685925 3.8 31.9
"SNP_FB_0458628" "chr2A" 100 50 0 0 1 50 5962108 5962059 4.65e-18 91.5
"SNP_FB_0458628" "chr2A" 76 50 12 0 1 50 17783287 17783238 0.09 37.4
"SNP_FB_0458628" "chr4A" 96 50 2 0 1 50 30518371 30518322 2.41e-15 82.4
"SNP_FB_0458628" "chr4A" 96 50 2 0 1 50 30532021 30531972 2.41e-15 82.4
"SNP_FB_0458628" "chr4A" 82 50 9 0 1 50 21539446 21539495 1.42e-05 50.9
"SNP_FB_0458628" "chr4A" 76 50 12 0 1 50 29037989 29038038 0.09 37.4
"SNP_FB_0458628" "chr4A" 83.333 30 5 0 1 30 16695248 16695219 3.8 32.8
"SNP_FB_0458628" "chr3A" 90 50 5 0 1 50 21993351 21993302 5.31e-11 68.9
"SNP_FB_0458628" "chr3A" 82.222 45 8 0 6 50 20845931 20845887 0.000174 46.4
"SNP_FB_0458628" "chr3A" 95.455 22 1 0 1 22 28609790 28609811 0.31 36.5
"SNP_FB_0458628" "chr3A" 90.909 22 2 0 25 46 12732559 12732580 3.8 31.9
"SNP_FB_0458628" "chr7A" 86 50 7 0 1 50 4675741 4675790 2.75e-08 59.9
"SNP_FB_0458628" "chr7A" 79.592 49 10 0 2 50 15270057 15270105 0.000606 44.6
"SNP_FB_0458628" "chr7A" 76 50 12 0 1 50 4699021 4698972 0.09 37.4
"SNP_FB_0458628" "chr7A" 76 50 12 0 1 50 4708650 4708601 0.09 37.4
"SNP_FB_0458628" "chr7A" 76 50 12 0 1 50 23891679 23891630 0.09 37.4
"SNP_FB_0458628" "chr7A" 95.455 22 1 0 1 22 30713546 30713525 0.31 36.5
"SNP_FB_0458628" "chr7A" 95 20 1 0 1 20 4480696 4480677 3.8 32.8
"SNP_FB_0458628" "chr13A" 87.234 47 6 0 4 50 37216892 37216846 2.75e-08 59
"SNP_FB_0458628" "chr13A" 76 50 12 0 1 50 381409 381458 0.09 37.4
"SNP_FB_0458628" "chr13A" 76.744 43 10 0 6 48 7662046 7662088 1.1 33.7
"SNP_FB_0458628" "chr13A" 95 20 1 0 1 20 30797781 30797800 3.8 32.8
"SNP_FB_0458628" "chr13A" 90.909 22 2 0 1 22 5539836 5539857 3.8 31.9
"SNP_FB_0458628" "chr12A" 82 50 9 0 1 50 3750420 3750371 1.42e-05 50.9
"SNP_FB_0458628" "chr12A" 95.455 22 1 0 1 22 8525960 8525981 0.31 36.5
"SNP_FB_0458628" "chr12A" 95.455 22 1 0 1 22 15406367 15406346 0.31 36.5
"SNP_FB_0458628" "chr10A" 80 50 10 0 1 50 34114069 34114118 0.000174 46.4
"SNP_FB_0458628" "chr10A" 76 50 12 0 1 50 4216260 4216211 0.09 37.4
"SNP_FB_0458628" "chr10A" 76 50 12 0 1 50 26599326 26599375 0.09 37.4
"SNP_FB_0458628" "chr10A" 84.615 39 4 2 12 50 34419375 34419411 0.09 37.4
"SNP_FB_0458628" "chr16A" 100 22 0 0 1 22 16157887 16157908 0.007 41
"SNP_FB_0458628" "chr16A" 95.238 21 1 0 8 28 21385047 21385067 1.1 34.6
"SNP_FB_0458628" "chr16A" 95 20 1 0 1 20 8083535 8083516 3.8 32.8
"SNP_FB_0458628" "chr14A" 80 40 8 0 1 40 25826778 25826739 0.09 37.4
"SNP_FB_0458628" "chr14A" 95.455 22 1 0 1 22 14064069 14064090 0.31 36.5
"SNP_FB_0458628" "chr14A" 79.487 39 5 1 1 39 25877583 25877618 1.1 33.7
"SNP_FB_0458628" "chr17A" 100 20 0 0 1 20 18770604 18770585 0.09 37.4
"SNP_FB_0458628" "chr17A" 90.909 22 2 0 1 22 1362808 1362829 3.8 31.9
"SNP_FB_0458628" "chr5A" 95.455 22 1 0 1 22 14210201 14210180 0.31 36.5
"SNP_FB_0458628" "chr5A" 79.487 39 5 1 1 39 22314005 22313970 1.1 33.7
"SNP_FB_0458628" "chr5A" 81.818 33 6 0 1 33 23391257 23391289 1.1 33.7
"SNP_FB_0458628" "chr5A" 81.818 33 6 0 1 33 23525645 23525677 1.1 33.7
"SNP_FB_0458628" "chr5A" 100 17 0 0 6 22 34420651 34420635 3.8 31.9
"SNP_FB_0458628" "chr6A" 95.455 22 1 0 1 22 2982411 2982390 0.31 36.5
"SNP_FB_0458628" "chr1A" 95 20 1 0 1 20 9189215 9189196 3.8 32.8
"SNP_FB_0458628" "chr8A" 95 20 1 0 1 20 7864164 7864145 3.8 32.8
"SNP_FB_0458628" "chr9A" 87.097 31 1 2 21 50 2440563 2440535 3.8 32.8
"SNP_FB_0458628" "chr11A" 95 20 1 0 1 20 41803440 41803459 3.8 32.8
"SNP_FB_0458628" "chr15A" 95 20 1 0 1 20 10717476 10717495 3.8 32.8
"SNP_FB_0458632" "chr2A" 100 50 0 0 1 50 5962837 5962788 4.65e-18 91.5
"SNP_FB_0458632" "chr2A" 89.796 49 5 0 2 50 17784028 17783980 1.85e-10 67.1
"SNP_FB_0458632" "chr3A" 92 50 4 0 1 50 21994087 21994038 1.25e-12 73.4
"SNP_FB_0458632" "chr3A" 86 50 7 0 1 50 20846678 20846629 2.75e-08 59.9
"SNP_FB_0458632" "chr3A" 78.378 37 8 0 4 40 31204824 31204860 3.8 31.9
"SNP_FB_0458632" "chr3A" 78.378 37 8 0 4 40 31301112 31301148 3.8 31.9
"SNP_FB_0458632" "chr4A" 92 50 4 0 1 50 30519105 30519056 1.25e-12 73.4
"SNP_FB_0458632" "chr4A" 92 50 4 0 1 50 30532755 30532706 1.25e-12 73.4
"SNP_FB_0458632" "chr4A" 89.796 49 5 0 2 50 29037248 29037296 1.85e-10 67.1
"SNP_FB_0458632" "chr4A" 86 50 7 0 1 50 21538704 21538753 2.75e-08 59.9
"SNP_FB_0458632" "chr4A" 86.667 30 4 0 5 34 22611505 22611476 0.09 37.4
"SNP_FB_0458632" "chr4A" 86.667 30 4 0 5 34 22620166 22620137 0.09 37.4
"SNP_FB_0458632" "chr7A" 89.796 49 5 0 2 50 23892420 23892372 1.85e-10 67.1
"SNP_FB_0458632" "chr7A" 84 50 8 0 1 50 4674999 4675048 3.35e-07 55.4
"SNP_FB_0458632" "chr7A" 84 50 8 0 1 50 4699763 4699714 3.35e-07 55.4
"SNP_FB_0458632" "chr7A" 84 50 8 0 1 50 4709392 4709343 3.35e-07 55.4
"SNP_FB_0458632" "chr7A" 89.744 39 4 0 3 41 30425052 30425090 1.17e-06 53.6
"SNP_FB_0458632" "chr7A" 96.552 29 1 0 11 39 15269348 15269376 4.97e-05 49.1
"SNP_FB_0458632" "chr10A" 89.796 49 5 0 2 50 4217001 4216953 1.85e-10 67.1
"SNP_FB_0458632" "chr10A" 86 50 7 0 1 50 26598584 26598633 2.75e-08 59.9
"SNP_FB_0458632" "chr10A" 86 50 7 0 1 50 34113327 34113376 2.75e-08 59.9
"SNP_FB_0458632" "chr10A" 83.333 30 5 0 10 39 27090568 27090597 3.8 32.8
"SNP_FB_0458632" "chr13A" 89.796 49 5 0 2 50 380668 380716 1.85e-10 67.1
"SNP_FB_0458632" "chr13A" 84 50 8 0 1 50 37217637 37217588 3.35e-07 55.4
"SNP_FB_0458632" "chr13A" 79.487 39 8 0 1 39 15993337 15993375 0.31 35.6
"SNP_FB_0458632" "chr13A" 100 19 0 0 21 39 23300151 23300133 0.31 35.6
"SNP_FB_0458632" "chr13A" 91.304 23 2 0 23 45 38341927 38341949 1.1 33.7
"SNP_FB_0458632" "chr12A" 88.372 43 5 0 8 50 3751155 3751113 3.35e-07 56.3
"SNP_FB_0458632" "chr12A" 78.378 37 8 0 4 40 509951 509987 3.8 31.9
"SNP_FB_0458632" "chr9A" 91.176 34 3 0 1 34 21243624 21243591 4.97e-05 49.1
"SNP_FB_0458632" "chr9A" 79.487 39 8 0 1 39 2382664 2382702 0.31 35.6
"SNP_FB_0458632" "chr9A" 79.487 39 8 0 1 39 30938672 30938710 0.31 35.6
"SNP_FB_0458632" "chr9A" 78.378 37 8 0 4 40 13464959 13464923 3.8 31.9
"SNP_FB_0458632" "chr9A" 85.185 27 4 0 22 48 22554341 22554367 3.8 31.9
"SNP_FB_0458632" "chr9A" 78.378 37 8 0 4 40 35753447 35753411 3.8 31.9
"SNP_FB_0458632" "chr16A" 85.294 34 5 0 1 34 25262966 25262999 0.026 40.1
"SNP_FB_0458632" "chr16A" 90.909 22 2 0 9 30 22324301 22324322 3.8 31.9
"SNP_FB_0458632" "chr16A" 86.207 29 3 1 11 38 24402355 24402327 3.8 31.9
"SNP_FB_0458632" "chr16A" 90.909 22 2 0 6 27 25168838 25168859 3.8 31.9
"SNP_FB_0458632" "chr15A" 79.487 39 8 0 1 39 35986201 35986239 0.31 35.6
"SNP_FB_0458632" "chr15A" 91.667 24 2 0 23 46 44478399 44478376 0.31 35.6
"SNP_FB_0458632" "chr15A" 88 25 3 0 6 30 18339333 18339357 3.8 32.8
"SNP_FB_0458632" "chr5A" 85.714 28 4 0 7 34 12021197 12021224 1.1 33.7
"SNP_FB_0458632" "chr8A" 85.714 28 4 0 10 37 20511251 20511224 1.1 33.7
"SNP_FB_0458632" "chr11A" 100 18 0 0 1 18 1981443 1981426 1.1 33.7
"SNP_FB_0458632" "chr11A" 95 20 1 0 29 48 20945051 20945070 3.8 32.8
"SNP_FB_0458632" "chr11A" 85.185 27 4 0 6 32 23993518 23993492 3.8 31.9
"SNP_FB_0458632" "chr11A" 78.378 37 8 0 4 40 26560210 26560174 3.8 31.9
"SNP_FB_0458632" "chr14A" 91.304 23 2 0 26 48 30284247 30284225 1.1 33.7
"SNP_FB_0458632" "chr1A" 78.378 37 8 0 4 40 12770160 12770124 3.8 31.9
"SNP_FB_0458632" "chr1A" 90.909 22 2 0 6 27 28976814 28976835 3.8 31.9
"SNP_FB_0458632" "chr6A" 100 17 0 0 11 27 28380256 28380272 3.8 31.9
"SNP_FB_0458633" "chr2A" 100 50 0 0 1 50 5963048 5962999 4.65e-18 91.5
"SNP_FB_0458633" "chr2A" 85.714 49 7 0 1 49 17784240 17784192 9.6e-08 58.1
"SNP_FB_0458633" "chr2A" 81.395 43 8 0 1 43 7372957 7372999 0.002 42.8
"SNP_FB_0458633" "chr2A" 82.857 35 6 0 15 49 36943375 36943409 0.09 37.4
"SNP_FB_0458633" "chr2A" 82.353 34 6 0 1 34 1571473 1571506 0.31 35.6
"SNP_FB_0458633" "chr2A" 85.714 28 4 0 1 28 7154022 7154049 1.1 33.7
"SNP_FB_0458633" "chr4A" 91.667 48 1 1 1 48 30519313 30519269 5.31e-11 68
"SNP_FB_0458633" "chr4A" 91.667 48 1 1 1 48 30532963 30532919 5.31e-11 68
"SNP_FB_0458633" "chr4A" 85.417 48 7 0 1 48 21538494 21538541 3.35e-07 56.3
"SNP_FB_0458633" "chr4A" 83.673 49 8 0 1 49 29037036 29037084 1.17e-06 53.6
"SNP_FB_0458633" "chr4A" 82.857 35 6 0 15 49 6035014 6034980 0.09 37.4
"SNP_FB_0458633" "chr4A" 95 20 1 0 6 25 16415383 16415364 3.8 32.8
"SNP_FB_0458633" "chr3A" 89.583 48 5 0 1 48 21994298 21994251 6.47e-10 65.3
"SNP_FB_0458633" "chr3A" 83.333 48 8 0 1 48 20846889 20846842 4.08e-06 51.8
"SNP_FB_0458633" "chr3A" 82.979 47 8 0 3 49 34654852 34654898 1.42e-05 50
"SNP_FB_0458633" "chr3A" 80.435 46 9 0 1 46 35133959 35133914 0.002 43.7
"SNP_FB_0458633" "chr3A" 87.097 31 4 0 16 46 13586223 13586193 0.026 39.2
"SNP_FB_0458633" "chr3A" 92.308 26 2 0 3 28 21849393 21849368 0.026 39.2
"SNP_FB_0458633" "chr3A" 75.51 49 12 0 1 49 12405559 12405511 0.31 35.6
"SNP_FB_0458633" "chr3A" 85.714 28 4 0 1 28 16619992 16620019 1.1 33.7
"SNP_FB_0458633" "chr13A" 87.755 49 6 0 1 49 37217848 37217800 2.26e-09 62.6
"SNP_FB_0458633" "chr13A" 85.714 49 7 0 1 49 7661089 7661137 9.6e-08 58.1
"SNP_FB_0458633" "chr13A" 83.673 49 8 0 1 49 380456 380504 1.17e-06 53.6
"SNP_FB_0458633" "chr13A" 83.673 49 8 0 1 49 37393761 37393713 1.17e-06 53.6
"SNP_FB_0458633" "chr13A" 83.333 48 8 0 1 48 37500128 37500175 4.08e-06 51.8
"SNP_FB_0458633" "chr13A" 82.979 47 8 0 3 49 3464143 3464097 1.42e-05 50
"SNP_FB_0458633" "chr13A" 79.592 49 10 0 1 49 27426334 27426286 0.000606 44.6
"SNP_FB_0458633" "chr13A" 79.592 49 10 0 1 49 27438834 27438786 0.000606 44.6
"SNP_FB_0458633" "chr13A" 85.294 34 5 0 3 36 5538904 5538937 0.026 40.1
"SNP_FB_0458633" "chr13A" 77.551 49 11 0 1 49 11861018 11860970 0.026 40.1
"SNP_FB_0458633" "chr13A" 85.714 28 4 0 1 28 23984005 23984032 1.1 33.7
"SNP_FB_0458633" "chr13A" 77.5 40 9 0 2 41 22203579 22203540 3.8 32.8
"SNP_FB_0458633" "chr7A" 85.714 49 7 0 1 49 4699974 4699926 9.6e-08 58.1
"SNP_FB_0458633" "chr7A" 85.714 49 7 0 1 49 4709603 4709555 9.6e-08 58.1
"SNP_FB_0458633" "chr7A" 85.714 49 7 0 1 49 23892632 23892584 9.6e-08 58.1
"SNP_FB_0458633" "chr7A" 81.25 48 9 0 1 48 4674791 4674838 0.000174 47.3
"SNP_FB_0458633" "chr7A" 79.592 49 10 0 1 49 25497440 25497488 0.000606 44.6
"SNP_FB_0458633" "chr7A" 85.714 35 5 0 15 49 26190666 26190700 0.007 41.9
"SNP_FB_0458633" "chr7A" 85.714 35 5 0 15 49 26203303 26203337 0.007 41.9
"SNP_FB_0458633" "chr7A" 77.551 49 11 0 1 49 5860562 5860514 0.026 40.1
"SNP_FB_0458633" "chr7A" 77.551 49 11 0 1 49 17282599 17282647 0.026 40.1
"SNP_FB_0458633" "chr7A" 75.51 49 12 0 1 49 25657960 25657912 0.31 35.6
"SNP_FB_0458633" "chr7A" 75.51 49 12 0 1 49 30424840 30424888 0.31 35.6
"SNP_FB_0458633" "chr7A" 85.714 28 4 0 1 28 29908035 29908062 1.1 33.7
"SNP_FB_0458633" "chr10A" 85.714 49 7 0 1 49 4217213 4217165 9.6e-08 58.1
"SNP_FB_0458633" "chr10A" 83.673 49 8 0 1 49 26598373 26598421 1.17e-06 53.6
"SNP_FB_0458633" "chr10A" 82.979 47 8 0 3 49 38988371 38988325 1.42e-05 50
"SNP_FB_0458633" "chr10A" 79.592 49 10 0 1 49 23482194 23482242 0.000606 44.6
"SNP_FB_0458633" "chr10A" 79.592 49 10 0 1 49 37417941 37417893 0.000606 44.6
"SNP_FB_0458633" "chr10A" 79.167 48 10 0 2 49 38680180 38680227 0.002 42.8
"SNP_FB_0458633" "chr10A" 77.551 49 11 0 1 49 22873347 22873395 0.026 40.1
"SNP_FB_0458633" "chr10A" 89.286 28 3 0 1 28 25904229 25904202 0.09 38.3
"SNP_FB_0458633" "chr10A" 84.375 32 5 0 15 46 27090362 27090393 0.31 36.5
"SNP_FB_0458633" "chr10A" 85.714 28 4 0 1 28 40696876 40696903 1.1 33.7
"SNP_FB_0458633" "chr9A" 85.417 48 7 0 2 49 14207227 14207274 3.35e-07 56.3
"SNP_FB_0458633" "chr9A" 81.633 49 9 0 1 49 21243835 21243787 4.97e-05 49.1
"SNP_FB_0458633" "chr9A" 80 50 10 0 1 50 16753444 16753395 0.000174 46.4
"SNP_FB_0458633" "chr9A" 80 50 10 0 1 50 17160030 17159981 0.000174 46.4
"SNP_FB_0458633" "chr9A" 82.857 35 6 0 15 49 2382467 2382501 0.09 37.4
"SNP_FB_0458633" "chr9A" 91.304 23 2 0 1 23 16753783 16753761 1.1 33.7
"SNP_FB_0458633" "chr9A" 91.304 23 2 0 1 23 17160369 17160347 1.1 33.7
"SNP_FB_0458633" "chr14A" 86.667 45 6 0 1 45 6046209 6046253 3.35e-07 55.4
"SNP_FB_0458633" "chr14A" 81.633 49 9 0 1 49 25137570 25137522 4.97e-05 49.1
"SNP_FB_0458633" "chr14A" 77.551 49 11 0 1 49 15194136 15194184 0.026 40.1
"SNP_FB_0458633" "chr15A" 86.047 43 6 0 1 43 15451607 15451565 4.08e-06 51.8
"SNP_FB_0458633" "chr15A" 86.047 43 6 0 1 43 15464102 15464060 4.08e-06 51.8
"SNP_FB_0458633" "chr15A" 86.111 36 5 0 14 49 39701775 39701740 0.002 43.7
"SNP_FB_0458633" "chr15A" 81.395 43 8 0 1 43 52749688 52749646 0.002 42.8
"SNP_FB_0458633" "chr15A" 85.714 35 5 0 15 49 35986004 35986038 0.007 41.9
"SNP_FB_0458633" "chr15A" 77.551 49 11 0 1 49 28651134 28651182 0.026 40.1
"SNP_FB_0458633" "chr15A" 80.556 36 5 1 8 43 9608913 9608880 3.8 31.9
"SNP_FB_0458633" "chr1A" 82 50 9 0 1 50 23653801 23653850 1.42e-05 50.9
"SNP_FB_0458633" "chr12A" 82 50 9 0 1 50 5690138 5690089 1.42e-05 50.9
"SNP_FB_0458633" "chr12A" 79.592 49 10 0 1 49 16855964 16855916 0.000606 44.6
"SNP_FB_0458633" "chr12A" 80 45 9 0 1 45 8475183 8475139 0.007 41.9
"SNP_FB_0458633" "chr12A" 81.081 37 7 0 1 37 760541 760505 0.31 36.5
"SNP_FB_0458633" "chr12A" 76.596 47 11 0 3 49 18393653 18393607 0.31 36.5
"SNP_FB_0458633" "chr12A" 79.07 43 7 1 1 43 1894853 1894893 0.31 35.6
"SNP_FB_0458633" "chr12A" 85.714 28 4 0 1 28 10904420 10904393 1.1 33.7
"SNP_FB_0458633" "chr16A" 84.444 45 7 0 1 45 25262755 25262799 1.42e-05 50.9
"SNP_FB_0458633" "chr16A" 96.552 29 1 0 17 45 16156951 16156979 4.97e-05 49.1
"SNP_FB_0458633" "chr16A" 77.551 49 11 0 1 49 13867634 13867586 0.026 40.1
"SNP_FB_0458633" "chr16A" 80 35 7 0 15 49 36417 36451 3.8 32.8
"SNP_FB_0458633" "chr16A" 95 20 1 0 23 42 13714255 13714274 3.8 32.8
"SNP_FB_0458633" "chr16A" 79.545 44 7 2 3 45 18580923 18580965 3.8 32.8
"SNP_FB_0458633" "chr16A" 79.545 44 7 2 3 45 18592205 18592247 3.8 32.8
"SNP_FB_0458633" "chr17A" 85.366 41 6 0 3 43 30624173 30624133 4.97e-05 48.2
"SNP_FB_0458633" "chr17A" 80.435 46 9 0 1 46 32338531 32338576 0.002 43.7
"SNP_FB_0458633" "chr17A" 85.714 35 5 0 15 49 7699183 7699149 0.007 41.9
"SNP_FB_0458633" "chr17A" 85.714 28 4 0 1 28 23867902 23867929 1.1 33.7
"SNP_FB_0458633" "chr17A" 85.714 28 4 0 1 28 23876843 23876870 1.1 33.7
"SNP_FB_0458633" "chr11A" 80 50 10 0 1 50 17592250 17592299 0.000174 46.4
"SNP_FB_0458633" "chr11A" 85.714 35 5 0 15 49 5847764 5847730 0.007 41.9
"SNP_FB_0458633" "chr11A" 85.714 35 5 0 15 49 12475247 12475213 0.007 41.9
"SNP_FB_0458633" "chr11A" 85.714 35 5 0 15 49 26391423 26391457 0.007 41.9
"SNP_FB_0458633" "chr11A" 85.714 35 5 0 15 49 34024982 34024948 0.007 41.9
"SNP_FB_0458633" "chr11A" 89.286 28 3 0 1 28 12008629 12008656 0.09 38.3
"SNP_FB_0458633" "chr11A" 86.207 29 4 0 3 31 5630852 5630824 0.31 35.6
"SNP_FB_0458633" "chr11A" 86.207 29 4 0 3 31 34277255 34277227 0.31 35.6
"SNP_FB_0458633" "chr11A" 75.51 49 12 0 1 49 35524935 35524983 0.31 35.6
"SNP_FB_0458633" "chr11A" 85.714 28 4 0 1 28 29957005 29957032 1.1 33.7
"SNP_FB_0458633" "chr11A" 85.714 28 4 0 1 28 30471231 30471204 1.1 33.7
"SNP_FB_0458633" "chr11A" 85.714 28 4 0 1 28 37014900 37014873 1.1 33.7
"SNP_FB_0458633" "chr5A" 79.592 49 10 0 1 49 6572953 6572905 0.000606 44.6
"SNP_FB_0458633" "chr5A" 87.097 31 4 0 1 31 7297001 7296971 0.026 39.2
"SNP_FB_0458633" "chr5A" 85.714 28 4 0 1 28 4715831 4715858 1.1 33.7
"SNP_FB_0458633" "chr5A" 85.714 28 4 0 1 28 37147849 37147822 1.1 33.7
"SNP_FB_0458633" "chr8A" 80.435 46 9 0 1 46 28231596 28231641 0.002 43.7
"SNP_FB_0458633" "chr8A" 81.395 43 6 2 2 43 26868871 26868830 0.31 35.6
"SNP_FB_0458633" "chr8A" 91.667 24 1 1 6 28 9381091 9381068 3.8 31.9
"SNP_FB_0458633" "chr8A" 91.667 24 1 1 6 28 9392297 9392274 3.8 31.9
"SNP_FB_0458633" "chr6A" 89.286 28 3 0 1 28 30266258 30266285 0.09 38.3
"SNP_FB_0458633" "chr6A" 89.286 28 3 0 1 28 30276162 30276189 0.09 38.3
"SNP_FB_0458633" "chr6A" 75.51 49 12 0 1 49 26097402 26097354 0.31 35.6
"SNP_FB_0458633" "chr6A" 100 17 0 0 9 25 29621672 29621656 3.8 31.9
"SNP_FB_0458637" "chr2A" 100 50 0 0 1 50 5963466 5963515 4.65e-18 91.5
"SNP_FB_0458637" "chr17A" 78.049 41 9 0 1 41 11768748 11768708 1.1 34.6
"SNP_FB_0458637" "chr8A" 91.304 23 2 0 13 35 24341516 24341494 1.1 33.7
"SNP_FB_0458637" "chr8A" 85.185 27 4 0 24 50 8158761 8158735 3.8 31.9
"SNP_FB_0458637" "chr8A" 85.185 27 4 0 24 50 8338768 8338742 3.8 31.9
"SNP_FB_0458637" "chr7A" 91.667 24 1 1 21 43 11837851 11837828 3.8 31.9
"SNP_FB_0458637" "chr13A" 90.909 22 2 0 6 27 2383031 2383052 3.8 31.9
"SNP_FB_0458644" "chr2A" 100 50 0 0 1 50 5964099 5964148 4.65e-18 91.5
"SNP_FB_0458644" "chr15A" 98 50 1 0 1 50 17266289 17266338 1.98e-16 86.9
"SNP_FB_0458644" "chr15A" 100 17 0 0 8 24 14540706 14540690 3.8 31.9
"SNP_FB_0458644" "chr3A" 91.304 23 2 0 11 33 36625792 36625770 1.1 33.7
"SNP_FB_0458644" "chr5A" 85.714 28 4 0 21 48 8671426 8671453 1.1 33.7
"SNP_FB_0458644" "chr5A" 100 18 0 0 14 31 21868707 21868690 1.1 33.7
"SNP_FB_0458644" "chr5A" 95 20 1 0 14 33 45929557 45929538 3.8 32.8
"SNP_FB_0458644" "chr5A" 100 17 0 0 33 49 7541785 7541801 3.8 31.9
"SNP_FB_0458644" "chr9A" 91.304 23 2 0 20 42 19221547 19221525 1.1 33.7
"SNP_FB_0458644" "chr12A" 100 18 0 0 10 27 8011973 8011990 1.1 33.7
"SNP_FB_0458644" "chr12A" 100 18 0 0 10 27 8023126 8023143 1.1 33.7
"SNP_FB_0458644" "chr4A" 95 20 1 0 17 36 27177140 27177159 3.8 32.8
"SNP_FB_0458644" "chr14A" 95 20 1 0 7 26 10359583 10359602 3.8 32.8
"SNP_FB_0458644" "chr10A" 100 17 0 0 3 19 33953751 33953767 3.8 31.9
"SNP_FB_0458644" "chr16A" 90.909 22 2 0 7 28 6872688 6872709 3.8 31.9
"SNP_FB_0458664" "chr2A" 100 50 0 0 1 50 5967852 5967901 4.65e-18 91.5
"SNP_FB_0458664" "chr2A" 75.556 45 11 0 2 46 5968836 5968880 3.8 32.8
"SNP_FB_0458664" "chr15A" 94 50 3 0 1 50 17279298 17279347 1.02e-13 77.9
"SNP_FB_0458664" "chr15A" 100 18 0 0 11 28 24369827 24369810 1.1 33.7
"SNP_FB_0458664" "chr9A" 94.737 38 2 0 9 46 16599847 16599884 7.88e-09 60.8
"SNP_FB_0458664" "chr9A" 94.737 38 2 0 9 46 16637233 16637270 7.88e-09 60.8
"SNP_FB_0458664" "chr9A" 94.737 38 2 0 9 46 17053920 17053957 7.88e-09 60.8
"SNP_FB_0458664" "chr9A" 95.652 23 1 0 21 43 6064259 6064237 0.09 38.3
"SNP_FB_0458664" "chr5A" 100 18 0 0 11 28 4082940 4082923 1.1 33.7
"SNP_FB_0458664" "chr6A" 100 18 0 0 11 28 21388546 21388563 1.1 33.7
"SNP_FB_0458664" "chr10A" 78.378 37 8 0 11 47 7748464 7748428 3.8 31.9
"SNP_FB_0458664" "chr17A" 90.909 22 2 0 15 36 10895411 10895390 3.8 31.9
"RosBREEDSNP_SNP_CT_6261234_Lg2_00308_MAF40_MDP0000292425_exon4" "chr2A" 100 50 0 0 1 50 5963418 5963467 4.65e-18 91.5
"RosBREEDSNP_SNP_CT_6261234_Lg2_00308_MAF40_MDP0000292425_exon4" "chr15A" 88 50 6 0 1 50 17256561 17256610 6.47e-10 64.4
"RosBREEDSNP_SNP_CT_6261234_Lg2_00308_MAF40_MDP0000292425_exon4" "chr11A" 88 25 3 0 1 25 42183995 42184019 3.8 32.8
"RosBREEDSNP_SNP_CT_6261234_Lg2_00308_MAF40_MDP0000292425_exon4" "chr12A" 100 17 0 0 1 17 20340885 20340901 3.8 31.9
"SNP_FB_0952160" "chr16A" 100 50 0 0 1 50 27105625 27105576 4.65e-18 91.5
"SNP_FB_0952160" "chr16A" 89.655 29 2 1 6 33 21684860 21684888 0.31 36.5
"SNP_FB_0952160" "chr11A" 88.235 34 3 1 1 33 36495811 36495778 0.007 41
"SNP_FB_0952160" "chr11A" 85.294 34 4 1 1 33 34259231 34259198 0.31 36.5
"SNP_FB_0952160" "chr1A" 85.294 34 4 1 1 33 13815351 13815384 0.31 36.5
"SNP_FB_0952160" "chr1A" 82.353 34 5 1 1 33 14069300 14069267 3.8 31.9
"SNP_FB_0952160" "chr4A" 85.294 34 4 1 1 33 12656399 12656432 0.31 36.5
"SNP_FB_0952160" "chr4A" 95 20 1 0 8 27 23105723 23105742 3.8 32.8
"SNP_FB_0952160" "chr4A" 95 20 1 0 8 27 23116386 23116405 3.8 32.8
"SNP_FB_0952160" "chr6A" 85.294 34 4 1 1 33 19323452 19323485 0.31 36.5
"SNP_FB_0952160" "chr7A" 85.294 34 4 1 1 33 559531 559564 0.31 36.5
"SNP_FB_0952160" "chr7A" 80.556 36 5 1 14 47 9533379 9533414 3.8 31.9
"SNP_FB_0952160" "chr8A" 85.294 34 4 1 1 33 6474189 6474222 0.31 36.5
"SNP_FB_0952160" "chr8A" 85.714 28 4 0 6 33 18861885 18861912 1.1 33.7
"SNP_FB_0952160" "chr10A" 89.655 29 2 1 6 33 8593219 8593191 0.31 36.5
"SNP_FB_0952160" "chr10A" 85.714 28 4 0 16 43 5839440 5839467 1.1 33.7
"SNP_FB_0952160" "chr10A" 85.714 28 4 0 16 43 5874576 5874603 1.1 33.7
"SNP_FB_0952160" "chr13A" 95.833 24 0 1 11 33 43618006 43617983 0.31 36.5
"SNP_FB_0952160" "chr17A" 89.655 29 2 1 6 33 8863854 8863826 0.31 36.5
"SNP_FB_0952160" "chr14A" 85.714 35 3 2 1 33 14742894 14742860 1.1 34.6
"SNP_FB_0952160" "chr14A" 85.294 34 3 2 2 33 11584451 11584484 3.8 32.8
"SNP_FB_0952160" "chr9A" 88 25 3 0 10 34 18110982 18110958 3.8 32.8
"SNP_FB_0952160" "chr15A" 95 20 1 0 31 50 978508 978489 3.8 32.8
"SNP_FB_0952160" "chr2A" 85.185 27 4 0 16 42 17740031 17740005 3.8 31.9
"SNP_FB_0952160" "chr5A" 86.207 29 3 1 6 33 29800111 29800139 3.8 31.9
"SNP_FB_0952160" "chr5A" 90.909 22 2 0 15 36 45173599 45173620 3.8 31.9
"SNP_FB_0955785" "chr12A" 100 50 0 0 1 50 17820178 17820227 4.65e-18 91.5
"SNP_FB_0955785" "chr4A" 91.892 37 3 0 14 50 18423288 18423324 1.17e-06 54.5
"SNP_FB_0955785" "chr4A" 88 25 3 0 23 47 8599272 8599248 3.8 32.8
"SNP_FB_0955785" "chr4A" 88 25 3 0 14 38 28348859 28348883 3.8 32.8
"SNP_FB_0955785" "chr11A" 82.353 34 6 0 15 48 4059976 4060009 0.31 35.6
"SNP_FB_0955785" "chr11A" 82.353 34 6 0 15 48 4102196 4102229 0.31 35.6
"SNP_FB_0955785" "chr11A" 82.353 34 6 0 15 48 4459382 4459349 0.31 35.6
"SNP_FB_0955785" "chr11A" 82.353 34 6 0 15 48 4788823 4788790 0.31 35.6
"SNP_FB_0955785" "chr11A" 81.818 33 6 0 2 34 4374435 4374403 1.1 33.7
"SNP_FB_0955785" "chr11A" 81.818 33 6 0 2 34 4386639 4386607 1.1 33.7
"SNP_FB_0955785" "chr11A" 81.818 33 6 0 2 34 4397909 4397877 1.1 33.7
"SNP_FB_0955785" "chr11A" 80 35 7 0 16 50 4698816 4698850 3.8 32.8
"SNP_FB_0955785" "chr11A" 81.25 32 6 0 17 48 4057972 4058003 3.8 31.9
"SNP_FB_0955785" "chr11A" 100 17 0 0 31 47 12526550 12526534 3.8 31.9
"SNP_FB_0955785" "chr11A" 100 17 0 0 26 42 39630965 39630949 3.8 31.9
"SNP_FB_0955785" "chr3A" 100 18 0 0 24 41 34193322 34193305 1.1 33.7
"SNP_FB_0955785" "chr3A" 80 35 7 0 14 48 3977683 3977649 3.8 32.8
"SNP_FB_0955785" "chr3A" 80 35 7 0 14 48 4075964 4075930 3.8 32.8
"SNP_FB_0955785" "chr3A" 80 35 7 0 14 48 4087128 4087094 3.8 32.8
"SNP_FB_0955785" "chr3A" 91.667 24 0 1 21 44 20294722 20294701 3.8 32.8
"SNP_FB_0955785" "chr15A" 100 18 0 0 6 23 29116636 29116653 1.1 33.7
"SNP_FB_0955785" "chr15A" 91.667 24 0 1 21 44 41450599 41450578 3.8 32.8
"SNP_FB_0955785" "chr15A" 91.667 24 0 1 21 44 41458375 41458354 3.8 32.8
"SNP_FB_0955785" "chr16A" 91.304 23 2 0 25 47 25472074 25472052 1.1 33.7
"SNP_FB_0955785" "chr16A" 91.304 23 2 0 25 47 25494037 25494015 1.1 33.7
"SNP_FB_0955785" "chr1A" 100 17 0 0 1 17 9759420 9759404 3.8 31.9
"SNP_FB_0955785" "chr1A" 100 17 0 0 1 17 9764195 9764179 3.8 31.9
"SNP_FB_0955785" "chr5A" 90.909 22 2 0 26 47 35300413 35300434 3.8 31.9
"SNP_FB_0955790" "chr12A" 100 50 0 0 1 50 17819265 17819314 4.65e-18 91.5
"SNP_FB_0955790" "chr12A" 91.304 23 2 0 12 34 18168988 18168966 1.1 33.7
"SNP_FB_0955790" "chr12A" 88 25 3 0 12 36 139055 139079 3.8 32.8
"SNP_FB_0955790" "chr10A" 91.667 24 2 0 12 35 11229220 11229197 0.31 35.6
"SNP_FB_0955790" "chr10A" 91.304 23 2 0 12 34 23015736 23015714 1.1 33.7
"SNP_FB_0955790" "chr10A" 88 25 3 0 11 35 39948812 39948788 3.8 32.8
"SNP_FB_0955790" "chr11A" 86.667 30 2 1 10 37 2924149 2924120 1.1 34.6
"SNP_FB_0955790" "chr11A" 100 17 0 0 21 37 15562062 15562046 3.8 31.9
"SNP_FB_0955790" "chr17A" 87.5 32 1 2 16 47 22011967 22011939 1.1 34.6
"SNP_FB_0955790" "chr17A" 88 25 3 0 13 37 11905011 11904987 3.8 32.8
"SNP_FB_0955790" "chr16A" 91.304 23 2 0 12 34 17731475 17731497 1.1 33.7
"SNP_FB_0955790" "chr16A" 90.909 22 2 0 14 35 12399772 12399751 3.8 31.9
"SNP_FB_0955790" "chr16A" 90.909 22 2 0 9 30 19293335 19293314 3.8 31.9
"SNP_FB_0955790" "chr1A" 95 20 1 0 12 31 17662858 17662877 3.8 32.8
"SNP_FB_0955790" "chr1A" 95 20 1 0 12 31 17673628 17673647 3.8 32.8
"SNP_FB_0955790" "chr1A" 91.667 24 1 1 12 34 9327120 9327097 3.8 31.9
"SNP_FB_0955790" "chr5A" 88.889 27 2 1 12 38 4590812 4590787 3.8 32.8
"SNP_FB_0955790" "chr5A" 85.185 27 4 0 11 37 45556259 45556233 3.8 31.9
"SNP_FB_0955790" "chr8A" 95 20 1 0 4 23 10753290 10753309 3.8 32.8
"SNP_FB_0955790" "chr8A" 88 25 3 0 12 36 16657621 16657645 3.8 32.8
"SNP_FB_0955790" "chr2A" 90.909 22 2 0 12 33 19062925 19062946 3.8 31.9
"SNP_FB_0955790" "chr3A" 100 17 0 0 14 30 8487484 8487468 3.8 31.9
"SNP_FB_0955790" "chr4A" 90.909 22 2 0 9 30 18474280 18474301 3.8 31.9
"SNP_FB_0955790" "chr7A" 91.667 24 1 1 12 34 12805539 12805516 3.8 31.9
"SNP_FB_0955790" "chr7A" 100 17 0 0 20 36 20290310 20290326 3.8 31.9
"SNP_FB_0955790" "chr9A" 90.909 22 2 0 10 31 886320 886299 3.8 31.9
"SNP_FB_0955790" "chr9A" 91.667 24 1 1 12 34 4673460 4673483 3.8 31.9
"SNP_FB_0955790" "chr9A" 90.909 22 2 0 14 35 7645402 7645381 3.8 31.9
"SNP_FB_0955790" "chr9A" 90.909 22 2 0 14 35 7655540 7655519 3.8 31.9
"SNP_FB_0955790" "chr9A" 90.909 22 2 0 14 35 36218750 36218771 3.8 31.9
"SNP_FB_0955790" "chr13A" 85.185 27 4 0 12 38 11009506 11009480 3.8 31.9
"RosBREEDSNP_SNP_GA_6573609_Lg2_00333_MAF30_220959_exon1" "chr2A" 100 50 0 0 1 50 6295637 6295686 4.65e-18 91.5
"RosBREEDSNP_SNP_GA_6573609_Lg2_00333_MAF30_220959_exon1" "chr2A" 88.889 45 2 1 1 45 2513125 2513084 9.6e-08 58.1
"RosBREEDSNP_SNP_GA_6573609_Lg2_00333_MAF30_220959_exon1" "chr2A" 84.444 45 7 0 1 45 363166 363210 1.42e-05 50.9
"RosBREEDSNP_SNP_GA_6573609_Lg2_00333_MAF30_220959_exon1" "chr2A" 87.5 40 5 0 6 45 6294239 6294278 1.42e-05 50.9
"RosBREEDSNP_SNP_GA_6573609_Lg2_00333_MAF30_220959_exon1" "chr2A" 84.783 46 6 1 1 45 779814 779769 4.97e-05 49.1
"RosBREEDSNP_SNP_GA_6573609_Lg2_00333_MAF30_220959_exon1" "chr2A" 85.366 41 6 0 1 41 780119 780079 4.97e-05 48.2
"RosBREEDSNP_SNP_GA_6573609_Lg2_00333_MAF30_220959_exon1" "chr2A" 83.871 31 5 0 15 45 363477 363507 1.1 34.6
"RosBREEDSNP_SNP_GA_6573609_Lg2_00333_MAF30_220959_exon1" "chr1A" 100 45 0 0 1 45 29838564 29838520 2.41e-15 82.4
"RosBREEDSNP_SNP_GA_6573609_Lg2_00333_MAF30_220959_exon1" "chr1A" 88.889 45 5 0 1 45 18280828 18280872 2.75e-08 59.9
"RosBREEDSNP_SNP_GA_6573609_Lg2_00333_MAF30_220959_exon1" "chr1A" 85 40 6 0 6 45 18281812 18281851 0.000174 46.4
"RosBREEDSNP_SNP_GA_6573609_Lg2_00333_MAF30_220959_exon1" "chr3A" 93.333 45 3 0 1 45 5050287 5050331 5.31e-11 68.9
"RosBREEDSNP_SNP_GA_6573609_Lg2_00333_MAF30_220959_exon1" "chr3A" 84.444 45 7 0 1 45 37638413 37638369 1.42e-05 50.9
"RosBREEDSNP_SNP_GA_6573609_Lg2_00333_MAF30_220959_exon1" "chr3A" 85.294 34 5 0 5 38 37151234 37151267 0.026 40.1
"RosBREEDSNP_SNP_GA_6573609_Lg2_00333_MAF30_220959_exon1" "chr3A" 82.353 34 6 0 10 43 5050623 5050656 0.31 35.6
"RosBREEDSNP_SNP_GA_6573609_Lg2_00333_MAF30_220959_exon1" "chr9A" 89.796 49 5 0 1 49 33381432 33381384 1.85e-10 67.1
"RosBREEDSNP_SNP_GA_6573609_Lg2_00333_MAF30_220959_exon1" "chr9A" 87.755 49 6 0 1 49 33374637 33374589 2.26e-09 62.6
"RosBREEDSNP_SNP_GA_6573609_Lg2_00333_MAF30_220959_exon1" "chr9A" 88.889 45 5 0 1 45 307968 308012 2.75e-08 59.9
"RosBREEDSNP_SNP_GA_6573609_Lg2_00333_MAF30_220959_exon1" "chr9A" 88.636 44 5 0 1 44 1860311 1860354 9.6e-08 58.1
"RosBREEDSNP_SNP_GA_6573609_Lg2_00333_MAF30_220959_exon1" "chr9A" 86.667 45 6 0 1 45 1862278 1862322 3.35e-07 55.4
"RosBREEDSNP_SNP_GA_6573609_Lg2_00333_MAF30_220959_exon1" "chr9A" 88.095 42 5 0 4 45 396973 396932 1.17e-06 54.5
"RosBREEDSNP_SNP_GA_6573609_Lg2_00333_MAF30_220959_exon1" "chr9A" 84.444 45 7 0 1 45 392442 392398 1.42e-05 50.9
"RosBREEDSNP_SNP_GA_6573609_Lg2_00333_MAF30_220959_exon1" "chr9A" 88.095 42 4 1 4 45 396645 396605 1.42e-05 50.9
"RosBREEDSNP_SNP_GA_6573609_Lg2_00333_MAF30_220959_exon1" "chr9A" 87.5 40 5 0 4 43 398098 398059 1.42e-05 50.9
"RosBREEDSNP_SNP_GA_6573609_Lg2_00333_MAF30_220959_exon1" "chr9A" 88.889 36 4 0 5 40 732340 732375 4.97e-05 48.2
"RosBREEDSNP_SNP_GA_6573609_Lg2_00333_MAF30_220959_exon1" "chr9A" 88.889 36 4 0 9 44 33356093 33356058 4.97e-05 48.2
"RosBREEDSNP_SNP_GA_6573609_Lg2_00333_MAF30_220959_exon1" "chr9A" 85 40 6 0 6 45 310171 310210 0.000174 46.4
"RosBREEDSNP_SNP_GA_6573609_Lg2_00333_MAF30_220959_exon1" "chr9A" 85 40 6 0 6 45 1860627 1860666 0.000174 46.4
"RosBREEDSNP_SNP_GA_6573609_Lg2_00333_MAF30_220959_exon1" "chr9A" 85 40 6 0 6 45 1879603 1879642 0.000174 46.4
"RosBREEDSNP_SNP_GA_6573609_Lg2_00333_MAF30_220959_exon1" "chr9A" 85 40 6 0 6 45 33381111 33381072 0.000174 46.4
"RosBREEDSNP_SNP_GA_6573609_Lg2_00333_MAF30_220959_exon1" "chr9A" 83.333 42 7 0 4 45 397385 397344 0.000606 45.5
"RosBREEDSNP_SNP_GA_6573609_Lg2_00333_MAF30_220959_exon1" "chr9A" 80 45 9 0 1 45 308281 308325 0.007 41.9
"RosBREEDSNP_SNP_GA_6573609_Lg2_00333_MAF30_220959_exon1" "chr9A" 82.927 41 5 1 5 45 398732 398694 0.007 41
"RosBREEDSNP_SNP_GA_6573609_Lg2_00333_MAF30_220959_exon1" "chr9A" 87.097 31 4 0 1 31 392682 392652 0.026 39.2
"RosBREEDSNP_SNP_GA_6573609_Lg2_00333_MAF30_220959_exon1" "chr9A" 82.353 34 6 0 10 43 1862598 1862631 0.31 35.6
"RosBREEDSNP_SNP_GA_6573609_Lg2_00333_MAF30_220959_exon1" "chr9A" 79.07 43 8 1 4 45 400009 399967 1.1 34.6
"RosBREEDSNP_SNP_GA_6573609_Lg2_00333_MAF30_220959_exon1" "chr6A" 88 50 6 0 1 50 36027154 36027105 6.47e-10 64.4
"RosBREEDSNP_SNP_GA_6573609_Lg2_00333_MAF30_220959_exon1" "chr6A" 89.362 47 5 0 4 50 34941939 34941985 2.26e-09 63.5
"RosBREEDSNP_SNP_GA_6573609_Lg2_00333_MAF30_220959_exon1" "chr6A" 86.667 45 6 0 1 45 37446210 37446166 3.35e-07 55.4
"RosBREEDSNP_SNP_GA_6573609_Lg2_00333_MAF30_220959_exon1" "chr6A" 86.667 45 6 0 1 45 37450225 37450181 3.35e-07 55.4
"RosBREEDSNP_SNP_GA_6573609_Lg2_00333_MAF30_220959_exon1" "chr6A" 82.222 45 8 0 1 45 37044169 37044125 0.000174 46.4
"RosBREEDSNP_SNP_GA_6573609_Lg2_00333_MAF30_220959_exon1" "chr6A" 91.304 23 2 0 26 48 24576036 24576058 1.1 33.7
"RosBREEDSNP_SNP_GA_6573609_Lg2_00333_MAF30_220959_exon1" "chr11A" 91.111 45 4 0 1 45 42908844 42908800 6.47e-10 64.4
"RosBREEDSNP_SNP_GA_6573609_Lg2_00333_MAF30_220959_exon1" "chr11A" 83.673 49 8 0 1 49 42914056 42914008 1.17e-06 53.6
"RosBREEDSNP_SNP_GA_6573609_Lg2_00333_MAF30_220959_exon1" "chr11A" 76 50 12 0 1 50 234356 234405 0.09 37.4
"RosBREEDSNP_SNP_GA_6573609_Lg2_00333_MAF30_220959_exon1" "chr11A" 82.353 34 6 0 10 43 42913407 42913374 0.31 35.6
"RosBREEDSNP_SNP_GA_6573609_Lg2_00333_MAF30_220959_exon1" "chr11A" 81.818 33 6 0 10 42 232482 232514 1.1 33.7
"RosBREEDSNP_SNP_GA_6573609_Lg2_00333_MAF30_220959_exon1" "chr14A" 90.698 43 4 0 1 43 19404087 19404045 7.88e-09 60.8
"RosBREEDSNP_SNP_GA_6573609_Lg2_00333_MAF30_220959_exon1" "chr14A" 88.889 45 5 0 1 45 4621555 4621511 2.75e-08 59.9
"RosBREEDSNP_SNP_GA_6573609_Lg2_00333_MAF30_220959_exon1" "chr14A" 85.714 42 6 0 4 45 4620913 4620872 1.42e-05 50
"RosBREEDSNP_SNP_GA_6573609_Lg2_00333_MAF30_220959_exon1" "chr14A" 82.222 45 8 0 1 45 23238732 23238776 0.000174 46.4
"RosBREEDSNP_SNP_GA_6573609_Lg2_00333_MAF30_220959_exon1" "chr14A" 82.927 41 7 0 6 46 4621239 4621199 0.002 43.7
"RosBREEDSNP_SNP_GA_6573609_Lg2_00333_MAF30_220959_exon1" "chr14A" 82.5 40 7 0 6 45 4620587 4620548 0.007 41.9
"RosBREEDSNP_SNP_GA_6573609_Lg2_00333_MAF30_220959_exon1" "chr14A" 78 50 7 1 1 50 915673 915628 0.007 41
"RosBREEDSNP_SNP_GA_6573609_Lg2_00333_MAF30_220959_exon1" "chr14A" 85.185 27 4 0 13 39 8652373 8652399 3.8 31.9
"RosBREEDSNP_SNP_GA_6573609_Lg2_00333_MAF30_220959_exon1" "chr14A" 85.185 27 4 0 23 49 18485464 18485438 3.8 31.9
"RosBREEDSNP_SNP_GA_6573609_Lg2_00333_MAF30_220959_exon1" "chr14A" 85.185 27 4 0 23 49 18505007 18504981 3.8 31.9
"RosBREEDSNP_SNP_GA_6573609_Lg2_00333_MAF30_220959_exon1" "chr8A" 88.889 45 5 0 1 45 409770 409726 2.75e-08 59.9
"RosBREEDSNP_SNP_GA_6573609_Lg2_00333_MAF30_220959_exon1" "chr8A" 90.244 41 4 0 5 45 409430 409390 9.6e-08 57.2
"RosBREEDSNP_SNP_GA_6573609_Lg2_00333_MAF30_220959_exon1" "chr8A" 82.222 45 8 0 1 45 782615 782571 0.000174 46.4
"RosBREEDSNP_SNP_GA_6573609_Lg2_00333_MAF30_220959_exon1" "chr8A" 82.222 45 8 0 1 45 783264 783220 0.000174 46.4
"RosBREEDSNP_SNP_GA_6573609_Lg2_00333_MAF30_220959_exon1" "chr8A" 83.333 42 7 0 4 45 1119687 1119646 0.000606 45.5
"RosBREEDSNP_SNP_GA_6573609_Lg2_00333_MAF30_220959_exon1" "chr8A" 85.294 34 5 0 10 43 407889 407856 0.026 40.1
"RosBREEDSNP_SNP_GA_6573609_Lg2_00333_MAF30_220959_exon1" "chr8A" 80 40 8 0 1 40 782303 782264 0.09 37.4
"RosBREEDSNP_SNP_GA_6573609_Lg2_00333_MAF30_220959_exon1" "chr8A" 88.889 27 3 0 1 27 781983 781957 0.31 36.5
"RosBREEDSNP_SNP_GA_6573609_Lg2_00333_MAF30_220959_exon1" "chr8A" 100 18 0 0 12 29 22392412 22392395 1.1 33.7
"RosBREEDSNP_SNP_GA_6573609_Lg2_00333_MAF30_220959_exon1" "chr13A" 88.889 45 5 0 1 45 352435 352479 2.75e-08 59.9
"RosBREEDSNP_SNP_GA_6573609_Lg2_00333_MAF30_220959_exon1" "chr13A" 88.889 45 5 0 1 45 353642 353686 2.75e-08 59.9
"RosBREEDSNP_SNP_GA_6573609_Lg2_00333_MAF30_220959_exon1" "chr13A" 90.244 41 4 0 5 45 166301 166341 9.6e-08 57.2
"RosBREEDSNP_SNP_GA_6573609_Lg2_00333_MAF30_220959_exon1" "chr13A" 86.667 45 6 0 1 45 355673 355717 3.35e-07 55.4
"RosBREEDSNP_SNP_GA_6573609_Lg2_00333_MAF30_220959_exon1" "chr13A" 86.667 45 6 0 1 45 508812 508856 3.35e-07 55.4
"RosBREEDSNP_SNP_GA_6573609_Lg2_00333_MAF30_220959_exon1" "chr13A" 86.364 44 6 0 2 45 1119773 1119816 1.17e-06 53.6
"RosBREEDSNP_SNP_GA_6573609_Lg2_00333_MAF30_220959_exon1" "chr13A" 87.805 41 5 0 6 46 356599 356639 4.08e-06 52.7
"RosBREEDSNP_SNP_GA_6573609_Lg2_00333_MAF30_220959_exon1" "chr13A" 84.444 45 7 0 1 45 356326 356370 1.42e-05 50.9
"RosBREEDSNP_SNP_GA_6573609_Lg2_00333_MAF30_220959_exon1" "chr13A" 85.714 42 6 0 4 45 172924 172965 1.42e-05 50
"RosBREEDSNP_SNP_GA_6573609_Lg2_00333_MAF30_220959_exon1" "chr13A" 85.366 41 6 0 6 46 353324 353364 4.97e-05 48.2
"RosBREEDSNP_SNP_GA_6573609_Lg2_00333_MAF30_220959_exon1" "chr13A" 85.366 41 6 0 6 46 353975 354015 4.97e-05 48.2
"RosBREEDSNP_SNP_GA_6573609_Lg2_00333_MAF30_220959_exon1" "chr13A" 85.366 41 6 0 6 46 354785 354825 4.97e-05 48.2
"RosBREEDSNP_SNP_GA_6573609_Lg2_00333_MAF30_220959_exon1" "chr13A" 82.222 45 8 0 1 45 167591 167635 0.000174 46.4
"RosBREEDSNP_SNP_GA_6573609_Lg2_00333_MAF30_220959_exon1" "chr13A" 82.222 45 8 0 1 45 169033 169077 0.000174 46.4
"RosBREEDSNP_SNP_GA_6573609_Lg2_00333_MAF30_220959_exon1" "chr13A" 80 50 10 0 1 50 349512 349561 0.000174 46.4
"RosBREEDSNP_SNP_GA_6573609_Lg2_00333_MAF30_220959_exon1" "chr13A" 82.222 45 8 0 1 45 1119396 1119440 0.000174 46.4
"RosBREEDSNP_SNP_GA_6573609_Lg2_00333_MAF30_220959_exon1" "chr13A" 82.927 41 3 1 5 45 165499 165535 0.002 42.8
"RosBREEDSNP_SNP_GA_6573609_Lg2_00333_MAF30_220959_exon1" "chr13A" 82.5 40 7 0 6 45 348553 348592 0.007 41.9
"RosBREEDSNP_SNP_GA_6573609_Lg2_00333_MAF30_220959_exon1" "chr13A" 80 40 8 0 4 43 168718 168757 0.09 37.4
"RosBREEDSNP_SNP_GA_6573609_Lg2_00333_MAF30_220959_exon1" "chr13A" 77.778 45 10 0 1 45 173245 173289 0.09 37.4
"RosBREEDSNP_SNP_GA_6573609_Lg2_00333_MAF30_220959_exon1" "chr13A" 80 40 8 0 6 45 961093 961054 0.09 37.4
"RosBREEDSNP_SNP_GA_6573609_Lg2_00333_MAF30_220959_exon1" "chr12A" 88.372 43 5 0 1 43 30820789 30820831 3.35e-07 56.3
"RosBREEDSNP_SNP_GA_6573609_Lg2_00333_MAF30_220959_exon1" "chr12A" 87.805 41 5 0 5 45 29573196 29573236 4.08e-06 52.7
"RosBREEDSNP_SNP_GA_6573609_Lg2_00333_MAF30_220959_exon1" "chr12A" 87.5 40 5 0 6 45 30821121 30821160 1.42e-05 50.9
"RosBREEDSNP_SNP_GA_6573609_Lg2_00333_MAF30_220959_exon1" "chr12A" 85.714 42 6 0 1 42 29577473 29577514 1.42e-05 50
"RosBREEDSNP_SNP_GA_6573609_Lg2_00333_MAF30_220959_exon1" "chr12A" 85.366 41 6 0 1 41 29572243 29572283 4.97e-05 48.2
"RosBREEDSNP_SNP_GA_6573609_Lg2_00333_MAF30_220959_exon1" "chr12A" 78.378 37 8 0 11 47 27295127 27295163 3.8 31.9
"RosBREEDSNP_SNP_GA_6573609_Lg2_00333_MAF30_220959_exon1" "chr10A" 90 40 4 0 6 45 34316438 34316399 3.35e-07 55.4
"RosBREEDSNP_SNP_GA_6573609_Lg2_00333_MAF30_220959_exon1" "chr10A" 77.778 45 10 0 1 45 42791631 42791587 0.09 37.4
"RosBREEDSNP_SNP_GA_6573609_Lg2_00333_MAF30_220959_exon1" "chr10A" 81.25 32 6 0 10 41 34322755 34322724 3.8 31.9
"RosBREEDSNP_SNP_GA_6573609_Lg2_00333_MAF30_220959_exon1" "chr4A" 82.222 45 8 0 1 45 27533846 27533890 0.000174 46.4
"RosBREEDSNP_SNP_GA_6573609_Lg2_00333_MAF30_220959_exon1" "chr4A" 100 17 0 0 12 28 4916579 4916595 3.8 31.9
"RosBREEDSNP_SNP_GA_6573609_Lg2_00333_MAF30_220959_exon1" "chr16A" 83.333 42 7 0 4 45 286046 286005 0.000606 45.5
"RosBREEDSNP_SNP_GA_6573609_Lg2_00333_MAF30_220959_exon1" "chr16A" 81.395 43 8 0 4 46 285237 285195 0.002 42.8
"RosBREEDSNP_SNP_GA_6573609_Lg2_00333_MAF30_220959_exon1" "chr16A" 80.952 42 8 0 4 45 187301 187342 0.007 41
"RosBREEDSNP_SNP_GA_6573609_Lg2_00333_MAF30_220959_exon1" "chr16A" 80.952 42 8 0 4 45 283156 283115 0.007 41
"RosBREEDSNP_SNP_GA_6573609_Lg2_00333_MAF30_220959_exon1" "chr16A" 80.952 42 8 0 4 45 284913 284872 0.007 41
"RosBREEDSNP_SNP_GA_6573609_Lg2_00333_MAF30_220959_exon1" "chr16A" 81.579 38 7 0 9 46 280516 280479 0.09 38.3
"RosBREEDSNP_SNP_GA_6573609_Lg2_00333_MAF30_220959_exon1" "chr16A" 80 40 8 0 6 45 286592 286553 0.09 37.4
"RosBREEDSNP_SNP_GA_6573609_Lg2_00333_MAF30_220959_exon1" "chr16A" 78.571 42 9 0 4 45 184168 184209 0.31 36.5
"RosBREEDSNP_SNP_GA_6573609_Lg2_00333_MAF30_220959_exon1" "chr16A" 78.571 42 9 0 4 45 187545 187586 0.31 36.5
"RosBREEDSNP_SNP_GA_6573609_Lg2_00333_MAF30_220959_exon1" "chr16A" 76.19 42 10 0 4 45 183567 183608 3.8 31.9
"RosBREEDSNP_SNP_GA_6573609_Lg2_00333_MAF30_220959_exon1" "chr16A" 76.19 42 10 0 4 45 284577 284536 3.8 31.9
"RosBREEDSNP_SNP_GA_6573609_Lg2_00333_MAF30_220959_exon1" "chr15A" 84.211 38 6 0 6 43 4251454 4251491 0.002 42.8
"RosBREEDSNP_SNP_GA_6573609_Lg2_00333_MAF30_220959_exon1" "chr15A" 84.375 32 3 1 19 48 23336433 23336464 1.1 33.7
"RosBREEDSNP_SNP_GA_6573609_Lg2_00333_MAF30_220959_exon1" "chr7A" 78 50 7 1 1 50 33078872 33078917 0.007 41
"RosBREEDSNP_SNP_GA_6573609_Lg2_00333_MAF30_220959_exon1" "chr17A" 87.097 31 4 0 1 31 1305443 1305473 0.026 39.2
"RosBREEDSNP_SNP_GA_6573609_Lg2_00333_MAF30_220959_exon1" "chr17A" 95 20 1 0 31 50 20856799 20856818 3.8 32.8
"RosBREEDSNP_SNP_GA_6573609_Lg2_00333_MAF30_220959_exon1" "chr17A" 90.909 22 2 0 26 47 3127060 3127081 3.8 31.9
"RosBREEDSNP_SNP_GA_6573609_Lg2_00333_MAF30_220959_exon1" "chr5A" 90.909 22 2 0 26 47 8080332 8080311 3.8 31.9
"SNP_FB_0459441" "chr2A" 100 50 0 0 1 50 6293112 6293161 4.65e-18 91.5
"SNP_FB_0459441" "chr2A" 95 20 1 0 29 48 34458275 34458294 3.8 32.8
"SNP_FB_0459441" "chr15A" 91.667 24 2 0 27 50 17518559 17518582 0.31 35.6
"SNP_FB_0459455" "chr2A" 100 50 0 0 1 50 6294663 6294614 4.65e-18 91.5
"SNP_FB_0459455" "chr2A" 85.106 47 6 1 4 49 333 287 1.42e-05 50.9
"SNP_FB_0459455" "chr2A" 95 20 1 0 23 42 19620452 19620471 3.8 32.8
"SNP_FB_0459455" "chr9A" 90 50 5 0 1 50 5140359 5140310 5.31e-11 68.9
"SNP_FB_0459455" "chr9A" 87.755 49 5 1 1 48 1741744 1741792 2.75e-08 59
"SNP_FB_0459455" "chr9A" 86 50 6 1 1 49 33380270 33380319 3.35e-07 56.3
"SNP_FB_0459455" "chr9A" 84.314 51 7 1 1 50 1880193 1880143 1.17e-06 53.6
"SNP_FB_0459455" "chr9A" 85.106 47 6 1 1 46 47039 46993 1.42e-05 50.9
"SNP_FB_0459455" "chr9A" 82.353 51 7 1 1 49 40625 40575 1.42e-05 50
"SNP_FB_0459455" "chr9A" 83.673 49 7 1 1 48 1860958 1860910 1.42e-05 50
"SNP_FB_0459455" "chr9A" 83.673 49 7 1 1 48 1861216 1861168 1.42e-05 50
"SNP_FB_0459455" "chr9A" 86.486 37 5 0 1 37 1880456 1880420 0.000606 45.5
"SNP_FB_0459455" "chr9A" 84.091 44 6 1 1 43 33380188 33380231 0.000606 45.5
"SNP_FB_0459455" "chr9A" 86.486 37 3 1 4 40 1737888 1737922 0.002 42.8
"SNP_FB_0459455" "chr9A" 83.784 37 6 0 1 37 1861479 1861443 0.007 41
"SNP_FB_0459455" "chr9A" 91.667 24 2 0 16 39 46929 46906 0.31 35.6
"SNP_FB_0459455" "chr9A" 95 20 1 0 18 37 11568839 11568858 3.8 32.8
"SNP_FB_0459455" "chr9A" 95 20 1 0 14 33 14910182 14910201 3.8 32.8
"SNP_FB_0459455" "chr4A" 89.796 49 4 1 1 48 29673526 29673574 2.26e-09 63.5
"SNP_FB_0459455" "chr4A" 88.235 51 5 1 1 50 29654250 29654300 2.26e-09 62.6
"SNP_FB_0459455" "chr4A" 84 50 8 0 1 50 30947392 30947343 3.35e-07 55.4
"SNP_FB_0459455" "chr4A" 84 50 8 0 1 50 30958998 30958949 3.35e-07 55.4
"SNP_FB_0459455" "chr4A" 80.392 51 9 1 1 50 29654425 29654475 0.000606 44.6
"SNP_FB_0459455" "chr4A" 81.25 48 8 1 4 50 29673703 29673750 0.002 43.7
"SNP_FB_0459455" "chr4A" 88 25 3 0 18 42 29695920 29695944 3.8 32.8
"SNP_FB_0459455" "chr14A" 90 50 3 2 1 48 30557852 30557901 7.88e-09 61.7
"SNP_FB_0459455" "chr14A" 90 50 3 2 1 48 30564925 30564974 7.88e-09 61.7
"SNP_FB_0459455" "chr14A" 87.755 49 5 1 1 48 19404905 19404953 2.75e-08 59
"SNP_FB_0459455" "chr14A" 85.714 49 6 1 1 48 4619715 4619763 1.17e-06 54.5
"SNP_FB_0459455" "chr14A" 85.714 49 6 1 1 48 31099142 31099190 1.17e-06 54.5
"SNP_FB_0459455" "chr14A" 89.474 38 4 0 1 38 4622743 4622780 4.08e-06 51.8
"SNP_FB_0459455" "chr14A" 85 40 6 0 1 40 4619634 4619673 0.000174 46.4
"SNP_FB_0459455" "chr14A" 85 40 6 0 1 40 4622612 4622651 0.000174 46.4
"SNP_FB_0459455" "chr14A" 82.5 40 7 0 1 40 30565120 30565159 0.007 41.9
"SNP_FB_0459455" "chr14A" 100 17 0 0 22 38 19029357 19029341 3.8 31.9
"SNP_FB_0459455" "chr16A" 86.275 51 6 1 1 50 2789794 2789744 9.6e-08 58.1
"SNP_FB_0459455" "chr16A" 83.333 30 5 0 18 47 9297603 9297574 3.8 32.8
"SNP_FB_0459455" "chr16A" 100 17 0 0 1 17 2790029 2790013 3.8 31.9
"SNP_FB_0459455" "chr10A" 87.5 48 4 2 4 50 34315394 34315440 1.17e-06 53.6
"SNP_FB_0459455" "chr10A" 86.047 43 6 0 2 44 34315136 34315178 4.08e-06 51.8
"SNP_FB_0459455" "chr10A" 100 18 0 0 20 37 23531005 23531022 1.1 33.7
"SNP_FB_0459455" "chr17A" 84.314 51 7 1 1 50 30101524 30101574 1.17e-06 53.6
"SNP_FB_0459455" "chr3A" 84.091 44 7 0 1 44 29055083 29055040 4.97e-05 49.1
"SNP_FB_0459455" "chr3A" 91.667 24 2 0 19 42 11754641 11754664 0.31 35.6
"SNP_FB_0459455" "chr6A" 82 50 8 1 1 49 36028081 36028130 0.000174 47.3
"SNP_FB_0459455" "chr6A" 92 25 2 0 16 40 37449536 37449560 0.09 37.4
"SNP_FB_0459455" "chr5A" 95.455 22 1 0 20 41 32326482 32326461 0.31 36.5
"SNP_FB_0459455" "chr5A" 100 17 0 0 18 34 3086575 3086559 3.8 31.9
"SNP_FB_0459455" "chr5A" 90.909 22 2 0 22 43 22469088 22469109 3.8 31.9
"SNP_FB_0459455" "chr5A" 90.909 22 2 0 22 43 22504177 22504198 3.8 31.9
"SNP_FB_0459455" "chr5A" 90.909 22 2 0 20 41 32370941 32370920 3.8 31.9
"SNP_FB_0459455" "chr5A" 100 17 0 0 16 32 34899841 34899857 3.8 31.9
"SNP_FB_0459455" "chr5A" 100 17 0 0 16 32 34912267 34912283 3.8 31.9
"SNP_FB_0459455" "chr7A" 88.462 26 3 0 10 35 23870193 23870168 1.1 34.6
"SNP_FB_0459455" "chr11A" 95 20 1 0 14 33 8873000 8872981 3.8 32.8
"SNP_FB_0459455" "chr15A" 95 20 1 0 23 42 31050099 31050080 3.8 32.8
"SNP_FB_0459455" "chr15A" 90.909 22 2 0 20 41 20707988 20708009 3.8 31.9
"SNP_FB_0459455" "chr15A" 100 17 0 0 21 37 47477672 47477688 3.8 31.9
"SNP_FB_0459455" "chr13A" 100 17 0 0 20 36 1326492 1326476 3.8 31.9
"SNP_FB_0459462" "chr2A" 100 50 0 0 1 50 6296239 6296288 4.65e-18 91.5
"SNP_FB_0459462" "chr1A" 94.737 38 2 0 1 38 29837956 29837919 7.88e-09 60.8
"SNP_FB_0459462" "chr7A" 80.435 46 9 0 5 50 695200 695245 0.002 43.7
"SNP_FB_0459462" "chr6A" 95.238 21 1 0 21 41 31853280 31853300 1.1 34.6
"SNP_FB_0459468" "chr2A" 100 50 0 0 1 50 6298227 6298178 4.65e-18 91.5
"SNP_FB_0459468" "chr15A" 92 50 3 1 1 50 17521158 17521110 1.52e-11 69.8
"SNP_FB_0459468" "chr15A" 100 19 0 0 5 23 52515367 52515385 0.31 35.6
"SNP_FB_0459468" "chr15A" 100 18 0 0 19 36 16041836 16041853 1.1 33.7
"SNP_FB_0459468" "chr15A" 91.304 23 2 0 10 32 52451004 52451026 1.1 33.7
"SNP_FB_0459468" "chr15A" 100 17 0 0 9 25 5947865 5947849 3.8 31.9
"SNP_FB_0459468" "chr11A" 87.097 31 1 1 23 50 40916885 40916855 0.09 37.4
"SNP_FB_0459468" "chr11A" 88.462 26 3 0 25 50 40521162 40521137 1.1 34.6
"SNP_FB_0459468" "chr4A" 100 18 0 0 27 44 9320877 9320860 1.1 33.7
"SNP_FB_0459468" "chr4A" 100 18 0 0 27 44 9332070 9332053 1.1 33.7
"SNP_FB_0459468" "chr4A" 100 17 0 0 1 17 26047308 26047324 3.8 31.9
"SNP_FB_0459468" "chr14A" 81.081 37 5 1 2 36 28715096 28715060 1.1 33.7
"SNP_FB_0459468" "chr14A" 91.667 24 1 1 24 46 21147214 21147191 3.8 31.9
"SNP_FB_0459468" "chr5A" 95 20 1 0 28 47 17762016 17762035 3.8 32.8
"SNP_FB_0459468" "chr5A" 90.909 22 2 0 24 45 9559216 9559195 3.8 31.9
"SNP_FB_0459468" "chr5A" 100 17 0 0 34 50 43277713 43277729 3.8 31.9
"SNP_FB_0459468" "chr12A" 95 20 1 0 19 38 18987262 18987243 3.8 32.8
"SNP_FB_0459468" "chr12A" 80.556 36 5 1 6 41 577440 577473 3.8 31.9
"SNP_FB_0459468" "chr7A" 100 17 0 0 14 30 11961848 11961864 3.8 31.9
"SNP_FB_0459468" "chr8A" 100 17 0 0 9 25 8433705 8433689 3.8 31.9
"SNP_FB_0459468" "chr10A" 87.097 31 2 2 21 49 27372354 27372384 3.8 31.9
"SNP_FB_0459468" "chr10A" 90.909 22 2 0 26 47 36469352 36469331 3.8 31.9
"SNP_FB_0459468" "chr17A" 100 17 0 0 19 35 1478556 1478572 3.8 31.9
"SNP_FB_0459468" "chr17A" 100 17 0 0 19 35 1483149 1483165 3.8 31.9
"SNP_FB_0956205" "chr2A" 100 50 0 0 1 50 14061816 14061865 4.65e-18 91.5
"SNP_FB_0956205" "chr2A" 88.235 34 4 0 1 34 14063738 14063771 0.000606 44.6
"SNP_FB_0956205" "chr7A" 96.154 26 1 0 3 28 28803195 28803170 0.002 43.7
"SNP_FB_0956205" "chr7A" 92.308 26 2 0 3 28 28814609 28814584 0.026 39.2
"SNP_FB_0956205" "chr7A" 88.889 27 3 0 2 28 30484784 30484758 0.31 36.5
"SNP_FB_0956205" "chr14A" 90.625 32 2 1 3 33 6608983 6609014 0.007 41.9
"SNP_FB_0956205" "chr4A" 92.593 27 2 0 1 27 16418680 16418654 0.007 41
"SNP_FB_0956205" "chr1A" 82.353 34 6 0 1 34 6736196 6736163 0.31 35.6
"SNP_FB_0956205" "chr1A" 91.304 23 2 0 1 23 5333751 5333729 1.1 33.7
"SNP_FB_0956205" "chr1A" 91.304 23 2 0 1 23 5346469 5346447 1.1 33.7
"SNP_FB_0956205" "chr3A" 88.462 26 3 0 3 28 5111698 5111673 1.1 34.6
"SNP_FB_0956205" "chr3A" 86.667 30 2 1 1 28 5501077 5501048 1.1 34.6
"SNP_FB_0956205" "chr3A" 88.462 26 3 0 3 28 15820009 15820034 1.1 34.6
"SNP_FB_0956205" "chr3A" 100 18 0 0 11 28 7267472 7267489 1.1 33.7
"SNP_FB_0956205" "chr3A" 100 18 0 0 11 28 7279028 7279045 1.1 33.7
"SNP_FB_0956205" "chr5A" 88.462 26 3 0 3 28 44385028 44385053 1.1 34.6
"SNP_FB_0956205" "chr8A" 88.462 26 3 0 1 26 30127997 30128022 1.1 34.6
"SNP_FB_0956205" "chr15A" 88.462 26 3 0 3 28 26490075 26490050 1.1 34.6
"SNP_FB_0956205" "chr15A" 88.462 26 3 0 3 28 33003917 33003892 1.1 34.6
"SNP_FB_0956205" "chr15A" 85.185 27 4 0 3 29 19334993 19334967 3.8 31.9
"SNP_FB_0956205" "chr6A" 100 18 0 0 11 28 7269873 7269890 1.1 33.7
"SNP_FB_0956205" "chr6A" 90.909 22 2 0 5 26 35506294 35506315 3.8 31.9
"SNP_FB_0956205" "chr11A" 90.909 22 2 0 2 23 12103796 12103775 3.8 31.9
"SNP_FB_0956205" "chr13A" 86.207 29 3 1 1 28 14521772 14521744 3.8 31.9
"SNP_FB_0956205" "chr17A" 100 17 0 0 1 17 8295217 8295201 3.8 31.9
"SNP_FB_0956215" "chr2A" 100 50 0 0 1 50 14064699 14064650 4.65e-18 91.5
"SNP_FB_0956215" "chr2A" 96 50 2 0 1 50 13836438 13836389 2.41e-15 82.4
"SNP_FB_0956215" "chr2A" 97.826 46 1 0 1 46 14062670 14062625 2.94e-14 79.7
"SNP_FB_0956215" "chr2A" 88 50 6 0 1 50 13872278 13872229 6.47e-10 64.4
"SNP_FB_0956215" "chr2A" 88 50 6 0 1 50 13914822 13914773 6.47e-10 64.4
"SNP_FB_0956215" "chr2A" 86 50 7 0 1 50 13759800 13759751 2.75e-08 59.9
"SNP_FB_0956215" "chr2A" 86 50 7 0 1 50 13978865 13978816 2.75e-08 59.9
"SNP_FB_0956215" "chr2A" 85.417 48 7 0 3 50 13870883 13870836 3.35e-07 56.3
"SNP_FB_0956215" "chr15A" 90 50 4 1 1 50 24917268 24917220 6.47e-10 65.3
"SNP_FB_0956215" "chr15A" 87.234 47 6 0 1 47 24723607 24723561 2.75e-08 59
"SNP_FB_0956215" "chr15A" 89.655 29 2 1 14 41 48742893 48742865 0.31 36.5
"SNP_FB_0956215" "chr15A" 95 20 1 0 19 38 34688751 34688732 3.8 32.8
"SNP_FB_0956215" "chr8A" 91.304 23 2 0 14 36 18271314 18271336 1.1 33.7
"SNP_FB_0956215" "chr16A" 100 18 0 0 24 41 21352084 21352067 1.1 33.7
"SNP_FB_0956215" "chr4A" 95 20 1 0 19 38 20906489 20906508 3.8 32.8
"SNP_FB_0956215" "chr7A" 95 20 1 0 19 38 4984886 4984867 3.8 32.8
"SNP_FB_0956215" "chr3A" 86.207 29 3 1 14 41 22104525 22104497 3.8 31.9
"SNP_FB_0956215" "chr5A" 90.909 22 2 0 4 25 29356344 29356323 3.8 31.9
"SNP_FB_0956216" "chr2A" 100 50 0 0 1 50 14064810 14064859 4.65e-18 91.5
"SNP_FB_0956216" "chr2A" 86 50 7 0 1 50 13872389 13872438 2.75e-08 59.9
"SNP_FB_0956216" "chr2A" 84 50 8 0 1 50 13759911 13759960 3.35e-07 55.4
"SNP_FB_0956216" "chr2A" 86.667 45 6 0 1 45 13836549 13836593 3.35e-07 55.4
"SNP_FB_0956216" "chr2A" 84 50 8 0 1 50 13914933 13914982 3.35e-07 55.4
"SNP_FB_0956216" "chr2A" 84 50 8 0 1 50 14006192 14006241 3.35e-07 55.4
"SNP_FB_0956216" "chr2A" 84 50 8 0 1 50 14017609 14017658 3.35e-07 55.4
"SNP_FB_0956216" "chr2A" 84 50 8 0 1 50 14062781 14062830 3.35e-07 55.4
"SNP_FB_0956216" "chr2A" 84 50 8 0 1 50 31404619 31404570 3.35e-07 55.4
"SNP_FB_0956216" "chr2A" 80.435 46 9 0 1 46 13870995 13871040 0.002 43.7
"SNP_FB_0956216" "chr2A" 78.947 38 8 0 8 45 14080663 14080700 1.1 33.7
"SNP_FB_0956216" "chr15A" 84.444 45 7 0 1 45 24723699 24723743 1.42e-05 50.9
"SNP_FB_0956216" "chr15A" 92 25 2 0 1 25 24917444 24917468 0.09 37.4
"SNP_FB_0956216" "chr15A" 95.455 22 0 1 1 22 51098266 51098246 3.8 32.8
"SNP_FB_0956216" "chr6A" 92 25 1 1 1 25 9496326 9496349 1.1 33.7
"SNP_FB_0956216" "chr6A" 90.909 22 2 0 11 32 33638777 33638798 3.8 31.9
"SNP_FB_0956216" "chr10A" 91.304 23 2 0 25 47 12755064 12755042 1.1 33.7
"SNP_FB_0956216" "chr10A" 95.455 22 0 1 1 22 12856919 12856899 3.8 32.8
"SNP_FB_0956216" "chr17A" 100 18 0 0 13 30 668036 668053 1.1 33.7
"SNP_FB_0956216" "chr17A" 100 17 0 0 1 17 26371192 26371208 3.8 31.9
"SNP_FB_0956216" "chr4A" 95 20 1 0 31 50 3133498 3133479 3.8 32.8
"SNP_FB_0956216" "chr12A" 90.909 22 2 0 6 27 2674987 2675008 3.8 31.9
"SNP_FB_0956216" "chr12A" 88.462 26 1 1 21 44 16628836 16628861 3.8 31.9
"SNP_FB_0956216" "chr14A" 90.909 22 2 0 11 32 27507175 27507196 3.8 31.9
"SNP_FB_0956216" "chr14A" 90.909 22 2 0 11 32 27520150 27520171 3.8 31.9
"SNP_FB_0956218" "chr2A" 100 50 0 0 1 50 13872705 13872656 4.65e-18 91.5
"SNP_FB_0956218" "chr2A" 100 50 0 0 1 50 14065132 14065083 4.65e-18 91.5
"SNP_FB_0956218" "chr2A" 96 50 2 0 1 50 13836814 13836765 2.41e-15 82.4
"SNP_FB_0956218" "chr2A" 94 50 3 0 1 50 13915249 13915200 1.02e-13 77.9
"SNP_FB_0956218" "chr2A" 92 50 4 0 1 50 14006508 14006459 1.25e-12 73.4
"SNP_FB_0956218" "chr2A" 92 50 4 0 1 50 14017925 14017876 1.25e-12 73.4
"SNP_FB_0956218" "chr2A" 92 50 4 0 1 50 31404303 31404352 1.25e-12 73.4
"SNP_FB_0956218" "chr2A" 91.667 48 4 0 1 48 13979301 13979254 1.52e-11 69.8
"SNP_FB_0956218" "chr15A" 90 50 5 0 1 50 24724015 24723966 5.31e-11 68.9
"SNP_FB_0956218" "chr15A" 88 25 3 0 1 25 26659062 26659038 3.8 32.8
"SNP_FB_0956218" "chr15A" 88 25 3 0 5 29 51887483 51887507 3.8 32.8
"SNP_FB_0956218" "chr6A" 91.304 23 2 0 4 26 428834 428812 1.1 33.7
"SNP_FB_0956218" "chr6A" 91.304 23 2 0 4 26 441814 441792 1.1 33.7
"SNP_FB_0956218" "chr13A" 88 25 3 0 7 31 11442753 11442729 3.8 32.8
"SNP_FB_0956218" "chr13A" 95 20 1 0 1 20 13892722 13892703 3.8 32.8
"SNP_FB_0956218" "chr7A" 100 17 0 0 9 25 11625193 11625177 3.8 31.9
"SNP_FB_0956218" "chr7A" 100 17 0 0 12 28 25023153 25023169 3.8 31.9
"SNP_FB_0956218" "chr8A" 100 17 0 0 12 28 14784835 14784819 3.8 31.9
"SNP_FB_0956218" "chr9A" 100 17 0 0 5 21 35272169 35272153 3.8 31.9
"SNP_FB_0956218" "chr11A" 100 17 0 0 9 25 12541357 12541341 3.8 31.9
"SNP_FB_0956218" "chr12A" 90.909 22 2 0 7 28 10752232 10752211 3.8 31.9
"SNP_FB_0956218" "chr12A" 100 17 0 0 9 25 13837017 13837001 3.8 31.9
"SNP_FB_0956218" "chr12A" 100 17 0 0 9 25 25516944 25516960 3.8 31.9
"SNP_FB_0956218" "chr17A" 90.909 22 2 0 8 29 31633974 31633995 3.8 31.9
"SNP_FB_0956218" "chr17A" 90.909 22 2 0 8 29 31734355 31734376 3.8 31.9
"SNP_FB_0956218" "chr17A" 90.909 22 2 0 8 29 31785325 31785346 3.8 31.9
"SNP_FB_0460363" "chr2A" 100 50 0 0 1 50 782998 782949 4.65e-18 91.5
"SNP_FB_0460363" "chr2A" 91.304 23 2 0 17 39 25593560 25593538 1.1 33.7
"SNP_FB_0460363" "chr15A" 88 50 6 0 1 50 11804574 11804525 6.47e-10 64.4
"SNP_FB_0460363" "chr15A" 100 18 0 0 32 49 842814 842831 1.1 33.7
"SNP_FB_0460363" "chr15A" 95 20 1 0 8 27 57213457 57213438 3.8 32.8
"SNP_FB_0460363" "chr10A" 89.286 28 2 1 6 32 8774321 8774294 1.1 34.6
"SNP_FB_0460363" "chr12A" 88.462 26 3 0 5 30 13332614 13332639 1.1 34.6
"SNP_FB_0460363" "chr12A" 95.455 22 0 1 28 49 17275785 17275805 3.8 32.8
"SNP_FB_0460363" "chr12A" 90.909 22 2 0 15 36 30730963 30730942 3.8 31.9
"SNP_FB_0460363" "chr4A" 85.714 28 4 0 16 43 950955 950928 1.1 33.7
"SNP_FB_0460363" "chr4A" 88 25 3 0 3 27 22597862 22597886 3.8 32.8
"SNP_FB_0460363" "chr4A" 95 20 1 0 18 37 31469577 31469596 3.8 32.8
"SNP_FB_0460363" "chr4A" 90.909 22 2 0 6 27 11705893 11705914 3.8 31.9
"SNP_FB_0460363" "chr13A" 88 25 3 0 18 42 13041054 13041078 3.8 32.8
"SNP_FB_0460363" "chr7A" 81.25 32 6 0 8 39 5196301 5196270 3.8 31.9
"SNP_FB_0460363" "chr9A" 86.207 29 3 1 17 44 12689019 12688991 3.8 31.9
"SNP_FB_0460363" "chr17A" 100 17 0 0 6 22 27219332 27219316 3.8 31.9
"SNP_FB_0460371" "chr2A" 100 50 0 0 1 50 784162 784113 4.65e-18 91.5
"SNP_FB_0460371" "chr2A" 91.667 24 2 0 22 45 3421148 3421125 0.31 35.6
"SNP_FB_0460371" "chr2A" 100 17 0 0 12 28 10942017 10942033 3.8 31.9
"SNP_FB_0460371" "chr2A" 90.909 22 2 0 6 27 11479131 11479110 3.8 31.9
"SNP_FB_0460371" "chr7A" 100 20 0 0 28 47 32859196 32859177 0.09 37.4
"SNP_FB_0460371" "chr7A" 81.579 38 6 1 12 49 4218061 4218025 1.1 34.6
"SNP_FB_0460371" "chr16A" 95.238 21 1 0 14 34 21128005 21128025 1.1 34.6
"SNP_FB_0460371" "chr9A" 91.304 23 2 0 24 46 36738306 36738328 1.1 33.7
"SNP_FB_0460371" "chr9A" 100 17 0 0 31 47 8056197 8056213 3.8 31.9
"SNP_FB_0460371" "chr10A" 100 18 0 0 14 31 31727304 31727287 1.1 33.7
"SNP_FB_0460371" "chr17A" 85.714 28 4 0 20 47 9205563 9205590 1.1 33.7
"SNP_FB_0460371" "chr17A" 100 17 0 0 15 31 23245858 23245874 3.8 31.9
"SNP_FB_0460371" "chr17A" 90.909 22 2 0 6 27 24403762 24403783 3.8 31.9
"SNP_FB_0460371" "chr8A" 95 20 1 0 16 35 16089755 16089774 3.8 32.8
"SNP_FB_0460371" "chr8A" 90.909 22 2 0 10 31 9414525 9414546 3.8 31.9
"SNP_FB_0460371" "chr8A" 90.909 22 2 0 10 31 9454946 9454967 3.8 31.9
"SNP_FB_0460371" "chr1A" 100 17 0 0 27 43 22017559 22017575 3.8 31.9
"SNP_FB_0460371" "chr1A" 85.185 27 4 0 11 37 25814954 25814980 3.8 31.9
"SNP_FB_0460371" "chr6A" 100 17 0 0 26 42 23912046 23912062 3.8 31.9
"SNP_FB_0460371" "chr11A" 90.909 22 2 0 13 34 28609989 28610010 3.8 31.9
"SNP_FB_0460371" "chr11A" 90.909 22 2 0 22 43 41056534 41056513 3.8 31.9
"SNP_FB_0460372" "chr2A" 100 50 0 0 1 50 784122 784171 4.65e-18 91.5
"SNP_FB_0460372" "chr2A" 87.879 33 4 0 18 50 784094 784126 0.002 42.8
"SNP_FB_0460372" "chr2A" 100 17 0 0 14 30 10942033 10942017 3.8 31.9
"SNP_FB_0460372" "chr2A" 90.909 22 2 0 15 36 11479110 11479131 3.8 31.9
"SNP_FB_0460372" "chr16A" 95.238 21 1 0 8 28 21128025 21128005 1.1 34.6
"SNP_FB_0460372" "chr10A" 100 18 0 0 11 28 31727287 31727304 1.1 33.7
"SNP_FB_0460372" "chr1A" 88 25 3 0 26 50 30115932 30115908 3.8 32.8
"SNP_FB_0460372" "chr1A" 85.185 27 4 0 5 31 25814980 25814954 3.8 31.9
"SNP_FB_0460372" "chr8A" 95 20 1 0 7 26 16089774 16089755 3.8 32.8
"SNP_FB_0460372" "chr8A" 90.909 22 2 0 11 32 9414546 9414525 3.8 31.9
"SNP_FB_0460372" "chr8A" 90.909 22 2 0 11 32 9454967 9454946 3.8 31.9
"SNP_FB_0460372" "chr13A" 95.455 22 0 1 28 49 3693364 3693384 3.8 32.8
"SNP_FB_0460372" "chr6A" 85.185 27 4 0 24 50 32225856 32225882 3.8 31.9
"SNP_FB_0460372" "chr7A" 86.207 29 3 1 2 30 4218034 4218061 3.8 31.9
"SNP_FB_0460372" "chr7A" 90.909 22 2 0 29 50 22390848 22390827 3.8 31.9
"SNP_FB_0460372" "chr11A" 90.909 22 2 0 8 29 28610010 28609989 3.8 31.9
"SNP_FB_0460372" "chr11A" 100 17 0 0 34 50 35922173 35922189 3.8 31.9
"SNP_FB_0460372" "chr17A" 100 17 0 0 11 27 23245874 23245858 3.8 31.9
"SNP_FB_0460372" "chr17A" 90.909 22 2 0 15 36 24403783 24403762 3.8 31.9
"SNP_FB_0460377" "chr2A" 98 50 1 0 1 50 785297 785346 1.98e-16 86.9
"SNP_FB_0460377" "chr15A" 88 50 6 0 1 50 11821979 11822028 6.47e-10 64.4
"SNP_FB_0460377" "chr7A" 95 20 1 0 1 20 27662089 27662070 3.8 32.8
"SNP_FB_0460384" "chr2A" 96.078 51 1 1 1 50 787771 787821 8.41e-15 80.6
"SNP_FB_0460384" "chr2A" 88 25 3 0 16 40 12960220 12960196 3.8 32.8
"SNP_FB_0460384" "chr10A" 100 19 0 0 32 50 33505286 33505268 0.31 35.6
"SNP_FB_0460384" "chr10A" 95.455 22 0 1 19 40 3548613 3548633 3.8 32.8
"SNP_FB_0460384" "chr15A" 100 19 0 0 32 50 27218624 27218642 0.31 35.6
"SNP_FB_0460384" "chr15A" 95 20 1 0 29 48 45761425 45761444 3.8 32.8
"SNP_FB_0460384" "chr15A" 100 17 0 0 30 46 39497652 39497668 3.8 31.9
"SNP_FB_0460384" "chr6A" 88.462 26 3 0 23 48 664290 664265 1.1 34.6
"SNP_FB_0460384" "chr6A" 88.462 26 3 0 23 48 672863 672838 1.1 34.6
"SNP_FB_0460384" "chr6A" 90.909 22 2 0 21 42 6262744 6262723 3.8 31.9
"SNP_FB_0460384" "chr6A" 90.909 22 2 0 21 42 6269970 6269949 3.8 31.9
"SNP_FB_0460384" "chr7A" 95.652 23 0 1 25 46 13877155 13877177 1.1 34.6
"SNP_FB_0460384" "chr7A" 85.185 27 4 0 23 49 16411770 16411744 3.8 31.9
"SNP_FB_0460384" "chr7A" 100 17 0 0 13 29 21000007 20999991 3.8 31.9
"SNP_FB_0460384" "chr12A" 88.462 26 3 0 21 46 3281275 3281250 1.1 34.6
"SNP_FB_0460384" "chr17A" 85.714 28 4 0 21 48 13107534 13107561 1.1 33.7
"SNP_FB_0460384" "chr17A" 83.333 30 5 0 20 49 22808079 22808108 3.8 32.8
"SNP_FB_0460384" "chr17A" 100 17 0 0 32 48 4641706 4641690 3.8 31.9
"SNP_FB_0460384" "chr9A" 95 20 1 0 29 48 1940154 1940135 3.8 32.8
"SNP_FB_0460384" "chr14A" 88 25 3 0 24 48 29292272 29292296 3.8 32.8
"SNP_FB_0460384" "chr14A" 90.909 22 2 0 21 42 18750858 18750837 3.8 31.9
"SNP_FB_0460384" "chr14A" 85.185 27 4 0 22 48 24096697 24096671 3.8 31.9
"SNP_FB_0460384" "chr14A" 90.909 22 2 0 19 40 30077898 30077919 3.8 31.9
"SNP_FB_0460384" "chr1A" 100 17 0 0 19 35 16019021 16019037 3.8 31.9
"SNP_FB_0460384" "chr13A" 90.909 22 2 0 20 41 16812924 16812945 3.8 31.9
"SNP_FB_0460384" "chr13A" 90.909 22 2 0 20 41 16839337 16839358 3.8 31.9
"SNP_FB_0460384" "chr13A" 90.909 22 2 0 27 48 37773900 37773879 3.8 31.9
"SNP_FB_0460388" "chr2A" 100 50 0 0 1 50 788703 788654 4.65e-18 91.5
"SNP_FB_0460388" "chr2A" 82.353 51 7 2 1 50 788776 788727 0.000606 45.5
"SNP_FB_0460388" "chr2A" 88.462 26 3 0 18 43 9156998 9156973 1.1 34.6
"SNP_FB_0460388" "chr15A" 92 50 2 2 1 50 11825331 11825284 1.85e-10 66.2
"SNP_FB_0460388" "chr15A" 87.097 31 2 1 20 50 25819568 25819540 0.31 36.5
"SNP_FB_0460388" "chr15A" 86.667 30 2 1 18 45 251493 251522 1.1 34.6
"SNP_FB_0460388" "chr15A" 95 20 1 0 29 48 5765263 5765282 3.8 32.8
"SNP_FB_0460388" "chr15A" 100 17 0 0 18 34 33782672 33782656 3.8 31.9
"SNP_FB_0460388" "chr15A" 100 17 0 0 18 34 33794904 33794888 3.8 31.9
"SNP_FB_0460388" "chr3A" 84.848 33 4 1 6 38 32945804 32945835 1.1 34.6
"SNP_FB_0460388" "chr3A" 100 17 0 0 30 46 15726806 15726790 3.8 31.9
"SNP_FB_0460388" "chr12A" 100 18 0 0 20 37 11942328 11942311 1.1 33.7
"SNP_FB_0460388" "chr12A" 90.909 22 2 0 10 31 25299452 25299431 3.8 31.9
"SNP_FB_0460388" "chr14A" 100 18 0 0 8 25 3776324 3776307 1.1 33.7
"SNP_FB_0460388" "chr4A" 95 20 1 0 31 50 20343115 20343096 3.8 32.8
"SNP_FB_0460388" "chr4A" 95 20 1 0 31 50 20355727 20355708 3.8 32.8
"SNP_FB_0460388" "chr7A" 100 17 0 0 14 30 7743810 7743826 3.8 31.9
"SNP_FB_0460388" "chr7A" 100 17 0 0 32 48 34007826 34007842 3.8 31.9
"SNP_FB_0460388" "chr9A" 100 17 0 0 32 48 1743117 1743101 3.8 31.9
"SNP_FB_0460388" "chr16A" 90.909 22 2 0 1 22 11520575 11520554 3.8 31.9
"SNP_FB_0460395" "chr2A" 100 50 0 0 1 50 789468 789517 4.65e-18 91.5
"SNP_FB_0460395" "chr2A" 95 20 1 0 26 45 15866826 15866807 3.8 32.8
"SNP_FB_0460395" "chr15A" 100 40 0 0 1 40 11825985 11826024 1.25e-12 73.4
"SNP_FB_0460395" "chr6A" 82.857 35 6 0 12 46 23547023 23547057 0.09 37.4
"SNP_FB_0460395" "chr6A" 80 35 7 0 12 46 4376088 4376054 3.8 32.8
"SNP_FB_0460395" "chr6A" 80 35 7 0 12 46 4397589 4397555 3.8 32.8
"SNP_FB_0460395" "chr6A" 95 20 1 0 26 45 21507743 21507762 3.8 32.8
"SNP_FB_0460395" "chr6A" 100 17 0 0 2 18 30007699 30007683 3.8 31.9
"SNP_FB_0460395" "chr5A" 89.286 28 2 1 22 49 10175539 10175565 1.1 34.6
"SNP_FB_0460395" "chr5A" 95 20 1 0 26 45 301162 301143 3.8 32.8
"SNP_FB_0460395" "chr1A" 95 20 1 0 26 45 3127615 3127634 3.8 32.8
"SNP_FB_0460395" "chr1A" 95 20 1 0 26 45 3188428 3188447 3.8 32.8
"SNP_FB_0460395" "chr7A" 95 20 1 0 26 45 10055061 10055042 3.8 32.8
"SNP_FB_0460395" "chr10A" 95 20 1 0 26 45 19651201 19651182 3.8 32.8
"SNP_FB_0460395" "chr11A" 95 20 1 0 26 45 27351039 27351020 3.8 32.8
"SNP_FB_0460395" "chr11A" 95 20 1 0 26 45 28477790 28477771 3.8 32.8
"SNP_FB_0460395" "chr13A" 95 20 1 0 26 45 23934368 23934349 3.8 32.8
"SNP_FB_0460395" "chr16A" 95 20 1 0 26 45 20316868 20316887 3.8 32.8
"SNP_FB_0460395" "chr17A" 88 25 3 0 24 48 21653351 21653375 3.8 32.8
"SNP_FB_0460395" "chr9A" 100 17 0 0 2 18 2448364 2448348 3.8 31.9
"SNP_FB_0957124" "chr2A" 100 50 0 0 1 50 16484677 16484726 4.65e-18 91.5
"SNP_FB_0957124" "chr2A" 85.714 42 6 0 1 42 6189311 6189352 1.42e-05 50
"SNP_FB_0957124" "chr2A" 86.842 38 5 0 1 38 5825729 5825692 0.000174 47.3
"SNP_FB_0957124" "chr2A" 83.333 42 7 0 5 46 22849164 22849123 0.000606 45.5
"SNP_FB_0957124" "chr2A" 80.435 46 9 0 3 48 23914819 23914774 0.002 43.7
"SNP_FB_0957124" "chr2A" 80.435 46 9 0 3 48 30614130 30614175 0.002 43.7
"SNP_FB_0957124" "chr2A" 84.211 38 6 0 4 41 2483039 2483076 0.002 42.8
"SNP_FB_0957124" "chr2A" 80.952 42 8 0 5 46 3157556 3157597 0.007 41
"SNP_FB_0957124" "chr2A" 89.655 29 3 0 3 31 29557140 29557168 0.026 40.1
"SNP_FB_0957124" "chr2A" 89.655 29 3 0 3 31 29569697 29569725 0.026 40.1
"SNP_FB_0957124" "chr2A" 78.261 46 10 0 3 48 33386516 33386471 0.026 39.2
"SNP_FB_0957124" "chr2A" 79.07 43 9 0 3 45 21196285 21196327 0.09 38.3
"SNP_FB_0957124" "chr2A" 82.857 35 6 0 4 38 30729698 30729664 0.09 37.4
"SNP_FB_0957124" "chr2A" 81.081 37 7 0 2 38 7143323 7143359 0.31 36.5
"SNP_FB_0957124" "chr2A" 80.556 36 7 0 3 38 9375766 9375731 1.1 34.6
"SNP_FB_0957124" "chr2A" 76.087 46 11 0 5 50 16977662 16977617 1.1 34.6
"SNP_FB_0957124" "chr2A" 76.087 46 11 0 5 50 16987482 16987437 1.1 34.6
"SNP_FB_0957124" "chr2A" 78.049 41 9 0 3 43 37321080 37321040 1.1 34.6
"SNP_FB_0957124" "chr2A" 76.087 46 11 0 3 48 39022686 39022731 1.1 34.6
"SNP_FB_0957124" "chr2A" 88 25 3 0 4 28 1522607 1522583 3.8 32.8
"SNP_FB_0957124" "chr2A" 83.333 30 5 0 3 32 6632263 6632292 3.8 32.8
"SNP_FB_0957124" "chr2A" 88 25 3 0 3 27 29554620 29554644 3.8 32.8
"SNP_FB_0957124" "chr2A" 88 25 3 0 3 27 29555890 29555914 3.8 32.8
"SNP_FB_0957124" "chr2A" 88 25 3 0 3 27 29567177 29567201 3.8 32.8
"SNP_FB_0957124" "chr2A" 88 25 3 0 3 27 29568447 29568471 3.8 32.8
"SNP_FB_0957124" "chr2A" 85.185 27 4 0 1 27 12007354 12007380 3.8 31.9
"SNP_FB_0957124" "chr2A" 85.185 27 4 0 1 27 17157781 17157807 3.8 31.9
"SNP_FB_0957124" "chr8A" 86 50 7 0 1 50 26149122 26149171 2.75e-08 59.9
"SNP_FB_0957124" "chr8A" 90.625 32 3 0 1 32 14701387 14701418 0.000606 45.5
"SNP_FB_0957124" "chr8A" 80.851 47 9 0 3 49 21199714 21199668 0.000606 45.5
"SNP_FB_0957124" "chr8A" 80.435 46 9 0 5 50 22627323 22627368 0.002 43.7
"SNP_FB_0957124" "chr8A" 79.167 48 10 0 3 50 28025075 28025122 0.002 42.8
"SNP_FB_0957124" "chr8A" 80 45 9 0 4 48 22628227 22628271 0.007 41.9
"SNP_FB_0957124" "chr8A" 81.579 38 7 0 4 41 12151844 12151881 0.09 38.3
"SNP_FB_0957124" "chr8A" 82.353 34 6 0 5 38 24887106 24887139 0.31 35.6
"SNP_FB_0957124" "chr8A" 76.087 46 11 0 5 50 5073551 5073506 1.1 34.6
"SNP_FB_0957124" "chr8A" 80.556 36 7 0 3 38 19682427 19682462 1.1 34.6
"SNP_FB_0957124" "chr8A" 81.818 33 6 0 3 35 19569787 19569755 1.1 33.7
"SNP_FB_0957124" "chr8A" 81.25 32 6 0 1 32 6206269 6206238 3.8 31.9
"SNP_FB_0957124" "chr8A" 81.25 32 6 0 1 32 6218596 6218565 3.8 31.9
"SNP_FB_0957124" "chr10A" 86.957 46 6 0 3 48 34348488 34348533 9.6e-08 57.2
"SNP_FB_0957124" "chr10A" 86.957 46 6 0 3 48 34350147 34350192 9.6e-08 57.2
"SNP_FB_0957124" "chr10A" 82.609 46 8 0 3 48 34346412 34346457 4.97e-05 48.2
"SNP_FB_0957124" "chr10A" 90.625 32 3 0 1 32 12866351 12866382 0.000606 45.5
"SNP_FB_0957124" "chr10A" 90.625 32 3 0 17 48 27917922 27917891 0.000606 45.5
"SNP_FB_0957124" "chr10A" 80.435 46 9 0 3 48 20880024 20880069 0.002 43.7
"SNP_FB_0957124" "chr10A" 80.435 46 9 0 5 50 29018445 29018490 0.002 43.7
"SNP_FB_0957124" "chr10A" 90 30 3 0 3 32 1546135 1546164 0.007 41.9
"SNP_FB_0957124" "chr10A" 85.714 35 5 0 4 38 8908662 8908696 0.007 41.9
"SNP_FB_0957124" "chr10A" 79.545 44 9 0 5 48 6392713 6392670 0.026 40.1
"SNP_FB_0957124" "chr10A" 89.655 29 3 0 3 31 34347762 34347790 0.026 40.1
"SNP_FB_0957124" "chr10A" 85.294 34 5 0 5 38 42020385 42020418 0.026 40.1
"SNP_FB_0957124" "chr10A" 87.879 33 3 1 1 32 17301006 17300974 0.026 39.2
"SNP_FB_0957124" "chr10A" 77.778 45 10 0 3 47 26735878 26735922 0.09 37.4
"SNP_FB_0957124" "chr10A" 77.778 45 10 0 4 48 29505672 29505716 0.09 37.4
"SNP_FB_0957124" "chr10A" 80.488 41 6 1 3 43 8908766 8908804 0.31 36.5
"SNP_FB_0957124" "chr10A" 76.596 47 11 0 2 48 39445563 39445517 0.31 36.5
"SNP_FB_0957124" "chr10A" 76.744 43 10 0 5 47 3664623 3664581 1.1 33.7
"SNP_FB_0957124" "chr10A" 78.571 42 7 1 4 43 32069699 32069740 1.1 33.7
"SNP_FB_0957124" "chr10A" 80 35 7 0 4 38 13558716 13558750 3.8 32.8
"SNP_FB_0957124" "chr10A" 85.185 27 4 0 5 31 32380063 32380089 3.8 31.9
"SNP_FB_0957124" "chr7A" 85.417 48 7 0 3 50 17945547 17945594 3.35e-07 56.3
"SNP_FB_0957124" "chr7A" 84.091 44 7 0 4 47 30429043 30429086 4.97e-05 49.1
"SNP_FB_0957124" "chr7A" 87.5 40 4 1 3 41 33682855 33682816 0.000174 47.3
"SNP_FB_0957124" "chr7A" 83.333 42 7 0 4 45 7106699 7106740 0.000606 45.5
"SNP_FB_0957124" "chr7A" 86.111 36 5 0 3 38 8855427 8855462 0.002 43.7
"SNP_FB_0957124" "chr7A" 87.879 33 4 0 5 37 21487256 21487224 0.002 42.8
"SNP_FB_0957124" "chr7A" 81.395 43 8 0 5 47 21743095 21743053 0.002 42.8
"SNP_FB_0957124" "chr7A" 80 45 9 0 4 48 12940073 12940029 0.007 41.9
"SNP_FB_0957124" "chr7A" 82.5 40 7 0 11 50 32717922 32717961 0.007 41.9
"SNP_FB_0957124" "chr7A" 79.545 44 9 0 5 48 516171 516128 0.026 40.1
"SNP_FB_0957124" "chr7A" 85.294 34 5 0 5 38 1051185 1051218 0.026 40.1
"SNP_FB_0957124" "chr7A" 78.261 46 10 0 3 48 32936368 32936413 0.026 39.2
"SNP_FB_0957124" "chr7A" 89.286 28 3 0 5 32 1055550 1055577 0.09 38.3
"SNP_FB_0957124" "chr7A" 79.07 43 9 0 4 46 16639257 16639299 0.09 38.3
"SNP_FB_0957124" "chr7A" 77.273 44 10 0 4 47 5336210 5336167 0.31 35.6
"SNP_FB_0957124" "chr7A" 77.273 44 10 0 4 47 5337322 5337279 0.31 35.6
"SNP_FB_0957124" "chr7A" 79.07 43 7 1 3 43 11851912 11851954 0.31 35.6
"SNP_FB_0957124" "chr7A" 76.744 43 10 0 4 46 8811123 8811081 1.1 33.7
"SNP_FB_0957124" "chr7A" 85.714 28 4 0 3 30 9656038 9656011 1.1 33.7
"SNP_FB_0957124" "chr7A" 76.744 43 10 0 5 47 18503112 18503070 1.1 33.7
"SNP_FB_0957124" "chr7A" 85.714 28 4 0 11 38 27852524 27852551 1.1 33.7
"SNP_FB_0957124" "chr7A" 95 20 1 0 16 35 6177320 6177339 3.8 32.8
"SNP_FB_0957124" "chr7A" 76.596 47 10 1 1 47 9483171 9483126 3.8 32.8
"SNP_FB_0957124" "chr7A" 88 25 3 0 3 27 9662298 9662274 3.8 32.8
"SNP_FB_0957124" "chr7A" 83.333 30 5 0 18 47 21425819 21425790 3.8 32.8
"SNP_FB_0957124" "chr7A" 83.333 30 5 0 18 47 21438535 21438506 3.8 32.8
"SNP_FB_0957124" "chr7A" 100 17 0 0 23 39 231462 231446 3.8 31.9
"SNP_FB_0957124" "chr3A" 86.667 45 6 0 4 48 31625153 31625197 3.35e-07 55.4
"SNP_FB_0957124" "chr3A" 85.366 41 6 0 1 41 5464806 5464846 4.97e-05 48.2
"SNP_FB_0957124" "chr3A" 81.25 48 9 0 3 50 14934973 14935020 0.000174 47.3
"SNP_FB_0957124" "chr3A" 85 40 6 0 5 44 3252979 3253018 0.000174 46.4
"SNP_FB_0957124" "chr3A" 82.222 45 8 0 4 48 31626085 31626129 0.000174 46.4
"SNP_FB_0957124" "chr3A" 80.435 46 9 0 1 46 79246 79291 0.002 43.7
"SNP_FB_0957124" "chr3A" 86.842 38 4 1 13 50 3377605 3377641 0.002 43.7
"SNP_FB_0957124" "chr3A" 80 45 9 0 3 47 4371038 4371082 0.007 41.9
"SNP_FB_0957124" "chr3A" 79.545 44 9 0 3 46 36620942 36620899 0.026 40.1
"SNP_FB_0957124" "chr3A" 77.778 45 10 0 4 48 18007723 18007767 0.09 37.4
"SNP_FB_0957124" "chr3A" 77.778 45 10 0 4 48 27164106 27164062 0.09 37.4
"SNP_FB_0957124" "chr3A" 77.273 44 10 0 5 48 971509 971466 0.31 35.6
"SNP_FB_0957124" "chr3A" 86.207 29 4 0 18 46 36620320 36620292 0.31 35.6
"SNP_FB_0957124" "chr3A" 76.087 46 11 0 3 48 7241841 7241796 1.1 34.6
"SNP_FB_0957124" "chr3A" 77.778 45 9 1 3 46 36620639 36620595 1.1 33.7
"SNP_FB_0957124" "chr3A" 85.185 27 4 0 1 27 3345111 3345085 3.8 31.9
"SNP_FB_0957124" "chr3A" 81.25 32 6 0 1 32 11412227 11412196 3.8 31.9
"SNP_FB_0957124" "chr3A" 90.909 22 2 0 11 32 33487754 33487733 3.8 31.9
"SNP_FB_0957124" "chr3A" 90.909 22 2 0 9 30 37579432 37579453 3.8 31.9
"SNP_FB_0957124" "chr11A" 84 50 8 0 1 50 1042636 1042685 3.35e-07 55.4
"SNP_FB_0957124" "chr11A" 84.615 39 6 0 3 41 4765345 4765383 0.000606 44.6
"SNP_FB_0957124" "chr11A" 81.818 44 8 0 4 47 31652014 31651971 0.000606 44.6
"SNP_FB_0957124" "chr11A" 86.111 36 5 0 3 38 39589781 39589746 0.002 43.7
"SNP_FB_0957124" "chr11A" 84.211 38 6 0 1 38 1497218 1497255 0.002 42.8
"SNP_FB_0957124" "chr11A" 84.211 38 6 0 1 38 1577461 1577498 0.002 42.8
"SNP_FB_0957124" "chr11A" 80 45 9 0 4 48 6286501 6286457 0.007 41.9
"SNP_FB_0957124" "chr11A" 90 30 3 0 3 32 37425574 37425603 0.007 41.9
"SNP_FB_0957124" "chr11A" 78.723 47 10 0 4 50 34468647 34468693 0.007 41
"SNP_FB_0957124" "chr11A" 86.667 30 4 0 3 32 30709678 30709649 0.09 37.4
"SNP_FB_0957124" "chr11A" 84.375 32 5 0 4 35 4763237 4763268 0.31 36.5
"SNP_FB_0957124" "chr11A" 79.487 39 8 0 3 41 16508160 16508198 0.31 35.6
"SNP_FB_0957124" "chr11A" 79.487 39 8 0 3 41 16519682 16519720 0.31 35.6
"SNP_FB_0957124" "chr11A" 77.273 44 10 0 3 46 17244593 17244636 0.31 35.6
"SNP_FB_0957124" "chr11A" 86.207 29 4 0 4 32 34233882 34233910 0.31 35.6
"SNP_FB_0957124" "chr11A" 76.087 46 11 0 3 48 16508578 16508623 1.1 34.6
"SNP_FB_0957124" "chr11A" 76.087 46 11 0 3 48 16520100 16520145 1.1 34.6
"SNP_FB_0957124" "chr11A" 76.087 46 11 0 3 48 31652909 31652864 1.1 34.6
"SNP_FB_0957124" "chr11A" 80.556 36 7 0 3 38 34432174 34432209 1.1 34.6
"SNP_FB_0957124" "chr11A" 80.556 36 7 0 3 38 36048532 36048567 1.1 34.6
"SNP_FB_0957124" "chr11A" 80.556 36 7 0 3 38 36556147 36556182 1.1 34.6
"SNP_FB_0957124" "chr11A" 78.947 38 8 0 1 38 31885143 31885106 1.1 33.7
"SNP_FB_0957124" "chr11A" 88 25 3 0 3 27 12295442 12295466 3.8 32.8
"SNP_FB_0957124" "chr11A" 76.19 42 10 0 5 46 6395701 6395660 3.8 31.9
"SNP_FB_0957124" "chr11A" 100 17 0 0 20 36 13865457 13865441 3.8 31.9
"SNP_FB_0957124" "chr11A" 78.378 37 8 0 5 41 26525161 26525125 3.8 31.9
"SNP_FB_0957124" "chr11A" 90.909 22 2 0 17 38 34105272 34105293 3.8 31.9
"SNP_FB_0957124" "chr11A" 74.468 47 12 0 4 50 37426304 37426350 3.8 31.9
"SNP_FB_0957124" "chr13A" 84 50 8 0 1 50 14232841 14232792 3.35e-07 55.4
"SNP_FB_0957124" "chr13A" 86.047 43 6 0 1 43 11385718 11385760 4.08e-06 51.8
"SNP_FB_0957124" "chr13A" 82.609 46 8 0 3 48 21865502 21865457 4.97e-05 48.2
"SNP_FB_0957124" "chr13A" 82.609 46 8 0 1 46 25291975 25292020 4.97e-05 48.2
"SNP_FB_0957124" "chr13A" 81.818 44 8 0 4 47 17619543 17619500 0.000606 44.6
"SNP_FB_0957124" "chr13A" 82.927 41 7 0 3 43 43930869 43930829 0.002 43.7
"SNP_FB_0957124" "chr13A" 82.927 41 7 0 3 43 43943203 43943163 0.002 43.7
"SNP_FB_0957124" "chr13A" 80 45 9 0 4 48 11846974 11847018 0.007 41.9
"SNP_FB_0957124" "chr13A" 85.294 34 5 0 17 50 2757383 2757416 0.026 40.1
"SNP_FB_0957124" "chr13A" 80.488 41 8 0 1 41 7310323 7310283 0.026 39.2
"SNP_FB_0957124" "chr13A" 78.261 46 10 0 3 48 18116824 18116779 0.026 39.2
"SNP_FB_0957124" "chr13A" 81.579 38 7 0 1 38 20999761 20999724 0.09 38.3
"SNP_FB_0957124" "chr13A" 86.667 30 4 0 3 32 9086676 9086647 0.09 37.4
"SNP_FB_0957124" "chr13A" 86.667 30 4 0 3 32 9087769 9087740 0.09 37.4
"SNP_FB_0957124" "chr13A" 86.667 30 4 0 3 32 9088875 9088846 0.09 37.4
"SNP_FB_0957124" "chr13A" 88.889 27 3 0 1 27 5702022 5702048 0.31 36.5
"SNP_FB_0957124" "chr13A" 82.353 34 6 0 5 38 16736343 16736310 0.31 35.6
"SNP_FB_0957124" "chr13A" 83.871 31 5 0 3 33 14340837 14340807 1.1 34.6
"SNP_FB_0957124" "chr13A" 80.556 36 7 0 3 38 25291256 25291291 1.1 34.6
"SNP_FB_0957124" "chr13A" 76.596 47 10 1 3 48 4410067 4410113 3.8 32.8
"SNP_FB_0957124" "chr13A" 90.909 22 2 0 1 22 1320108 1320087 3.8 31.9
"SNP_FB_0957124" "chr13A" 85.185 27 4 0 1 27 11413794 11413768 3.8 31.9
"SNP_FB_0957124" "chr13A" 85.185 27 4 0 1 27 11424177 11424151 3.8 31.9
"SNP_FB_0957124" "chr13A" 74.468 47 12 0 1 47 21000671 21000625 3.8 31.9
"SNP_FB_0957124" "chr14A" 84 50 8 0 1 50 11304868 11304917 3.35e-07 55.4
"SNP_FB_0957124" "chr14A" 81.25 48 9 0 1 48 28597216 28597169 0.000174 47.3
"SNP_FB_0957124" "chr14A" 80.435 46 9 0 3 48 5851183 5851228 0.002 43.7
"SNP_FB_0957124" "chr14A" 80 45 9 0 5 49 19642099 19642143 0.007 41.9
"SNP_FB_0957124" "chr14A" 90 30 3 0 3 32 25557898 25557869 0.007 41.9
"SNP_FB_0957124" "chr14A" 78.723 47 10 0 3 49 4093649 4093603 0.007 41
"SNP_FB_0957124" "chr14A" 77.551 49 11 0 1 49 4300969 4301017 0.026 40.1
"SNP_FB_0957124" "chr14A" 83.333 36 6 0 3 38 4095781 4095746 0.026 39.2
"SNP_FB_0957124" "chr14A" 83.333 36 6 0 3 38 8607630 8607665 0.026 39.2
"SNP_FB_0957124" "chr14A" 80.556 36 7 0 3 38 26896594 26896629 1.1 34.6
"SNP_FB_0957124" "chr14A" 81.818 33 6 0 3 35 26896518 26896550 1.1 33.7
"SNP_FB_0957124" "chr14A" 88 25 3 0 3 27 28230998 28230974 3.8 32.8
"SNP_FB_0957124" "chr6A" 85.106 47 7 0 1 47 29902225 29902271 1.17e-06 54.5
"SNP_FB_0957124" "chr6A" 80.435 46 9 0 5 50 8858349 8858304 0.002 43.7
"SNP_FB_0957124" "chr6A" 86.111 36 5 0 3 38 29542851 29542886 0.002 43.7
"SNP_FB_0957124" "chr6A" 92.593 27 2 0 9 35 32409982 32409956 0.007 41
"SNP_FB_0957124" "chr6A" 79.07 43 9 0 3 45 35360089 35360131 0.09 38.3
"SNP_FB_0957124" "chr6A" 77.778 45 10 0 4 48 6643385 6643341 0.09 37.4
"SNP_FB_0957124" "chr6A" 75.51 49 12 0 1 49 2016564 2016612 0.31 35.6
"SNP_FB_0957124" "chr6A" 82.353 34 6 0 2 35 3755541 3755508 0.31 35.6
"SNP_FB_0957124" "chr6A" 83.871 31 5 0 4 34 35991990 35991960 1.1 34.6
"SNP_FB_0957124" "chr6A" 83.871 31 5 0 4 34 36004529 36004499 1.1 34.6
"SNP_FB_0957124" "chr6A" 85.714 28 4 0 1 28 28084446 28084419 1.1 33.7
"SNP_FB_0957124" "chr6A" 81.25 32 6 0 17 48 22546960 22546929 3.8 31.9
"SNP_FB_0957124" "chr6A" 81.25 32 6 0 17 48 30460784 30460815 3.8 31.9
"SNP_FB_0957124" "chr15A" 86.364 44 6 0 5 48 12690956 12690913 1.17e-06 53.6
"SNP_FB_0957124" "chr15A" 82.979 47 8 0 3 49 18654361 18654407 1.42e-05 50
"SNP_FB_0957124" "chr15A" 88.889 36 4 0 3 38 20499606 20499641 4.97e-05 48.2
"SNP_FB_0957124" "chr15A" 81.633 49 7 1 2 50 23778488 23778534 0.000174 46.4
"SNP_FB_0957124" "chr15A" 80 45 9 0 4 48 10987811 10987767 0.007 41.9
"SNP_FB_0957124" "chr15A" 92.593 27 2 0 3 29 26579727 26579753 0.007 41
"SNP_FB_0957124" "chr15A" 79.545 44 9 0 5 48 14424438 14424481 0.026 40.1
"SNP_FB_0957124" "chr15A" 82.051 39 7 0 4 42 34928551 34928589 0.026 40.1
"SNP_FB_0957124" "chr15A" 85.294 34 5 0 3 36 37771964 37771997 0.026 40.1
"SNP_FB_0957124" "chr15A" 78.261 46 10 0 3 48 12459453 12459408 0.026 39.2
"SNP_FB_0957124" "chr15A" 78.261 46 10 0 3 48 13509566 13509611 0.026 39.2
"SNP_FB_0957124" "chr15A" 87.097 31 4 0 1 31 15678329 15678359 0.026 39.2
"SNP_FB_0957124" "chr15A" 87.097 31 4 0 17 47 29314169 29314199 0.026 39.2
"SNP_FB_0957124" "chr15A" 79.07 43 9 0 3 45 4081348 4081306 0.09 38.3
"SNP_FB_0957124" "chr15A" 86.667 30 4 0 5 34 20875071 20875100 0.09 37.4
"SNP_FB_0957124" "chr15A" 76.596 47 11 0 4 50 30407621 30407575 0.31 36.5
"SNP_FB_0957124" "chr15A" 84.375 32 5 0 17 48 44372536 44372567 0.31 36.5
"SNP_FB_0957124" "chr15A" 84.375 32 5 0 1 32 49484683 49484714 0.31 36.5
"SNP_FB_0957124" "chr15A" 77.273 44 10 0 5 48 10520034 10519991 0.31 35.6
"SNP_FB_0957124" "chr15A" 80.556 36 7 0 3 38 14516034 14515999 1.1 34.6
"SNP_FB_0957124" "chr15A" 88.462 26 3 0 15 40 46422254 46422279 1.1 34.6
"SNP_FB_0957124" "chr15A" 80.556 36 7 0 3 38 47033791 47033756 1.1 34.6
"SNP_FB_0957124" "chr15A" 75 48 12 0 1 48 17596246 17596199 1.1 33.7
"SNP_FB_0957124" "chr15A" 85.714 28 4 0 3 30 25370107 25370134 1.1 33.7
"SNP_FB_0957124" "chr15A" 85.714 28 4 0 5 32 51426716 51426689 1.1 33.7
"SNP_FB_0957124" "chr15A" 75 48 12 0 1 48 56377881 56377928 1.1 33.7
"SNP_FB_0957124" "chr15A" 80 35 7 0 1 35 38315554 38315520 3.8 32.8
"SNP_FB_0957124" "chr15A" 80 35 7 0 1 35 38326675 38326641 3.8 32.8
"SNP_FB_0957124" "chr15A" 75.556 45 11 0 1 45 44165341 44165385 3.8 32.8
"SNP_FB_0957124" "chr15A" 90.909 22 2 0 17 38 1760435 1760456 3.8 31.9
"SNP_FB_0957124" "chr15A" 90.909 22 2 0 17 38 1773636 1773657 3.8 31.9
"SNP_FB_0957124" "chr15A" 81.25 32 6 0 4 35 17617731 17617762 3.8 31.9
"SNP_FB_0957124" "chr15A" 100 17 0 0 14 30 18221264 18221280 3.8 31.9
"SNP_FB_0957124" "chr15A" 90.909 22 2 0 17 38 45344864 45344885 3.8 31.9
"SNP_FB_0957124" "chr15A" 74.468 47 12 0 2 48 56773050 56773004 3.8 31.9
"SNP_FB_0957124" "chr5A" 84.783 46 7 0 3 48 30732438 30732393 4.08e-06 52.7
"SNP_FB_0957124" "chr5A" 84.091 44 7 0 5 48 46670229 46670272 4.97e-05 49.1
"SNP_FB_0957124" "chr5A" 84.091 44 7 0 5 48 46682289 46682332 4.97e-05 49.1
"SNP_FB_0957124" "chr5A" 86.842 38 5 0 1 38 41112167 41112204 0.000174 47.3
"SNP_FB_0957124" "chr5A" 81.818 44 8 0 5 48 42542778 42542735 0.000606 44.6
"SNP_FB_0957124" "chr5A" 81.395 43 8 0 3 45 46363442 46363484 0.002 42.8
"SNP_FB_0957124" "chr5A" 78.723 47 10 0 3 49 11723892 11723846 0.007 41
"SNP_FB_0957124" "chr5A" 83.784 37 6 0 2 38 42500848 42500812 0.007 41
"SNP_FB_0957124" "chr5A" 83.784 37 6 0 2 38 42510872 42510836 0.007 41
"SNP_FB_0957124" "chr5A" 83.333 36 6 0 3 38 17710282 17710247 0.026 39.2
"SNP_FB_0957124" "chr5A" 78.261 46 10 0 4 49 35388634 35388679 0.026 39.2
"SNP_FB_0957124" "chr5A" 81.579 38 7 0 1 38 5875739 5875702 0.09 38.3
"SNP_FB_0957124" "chr5A" 79.167 48 6 2 3 48 26655910 26655865 0.09 37.4
"SNP_FB_0957124" "chr5A" 79.167 48 6 2 3 48 26668292 26668247 0.09 37.4
"SNP_FB_0957124" "chr5A" 77.778 45 10 0 5 49 42378070 42378026 0.09 37.4
"SNP_FB_0957124" "chr5A" 92 25 2 0 3 27 43219198 43219174 0.09 37.4
"SNP_FB_0957124" "chr5A" 86.207 29 4 0 4 32 38744170 38744142 0.31 35.6
"SNP_FB_0957124" "chr5A" 86.207 29 4 0 5 33 40449709 40449681 0.31 35.6
"SNP_FB_0957124" "chr5A" 76.087 46 11 0 3 48 26153850 26153895 1.1 34.6
"SNP_FB_0957124" "chr5A" 76.087 46 11 0 3 48 26165205 26165250 1.1 34.6
"SNP_FB_0957124" "chr5A" 81.818 33 6 0 3 35 3386898 3386930 1.1 33.7
"SNP_FB_0957124" "chr5A" 81.818 33 6 0 3 35 3390076 3390108 1.1 33.7
"SNP_FB_0957124" "chr5A" 85.714 28 4 0 1 28 5952492 5952519 1.1 33.7
"SNP_FB_0957124" "chr5A" 88 25 3 0 11 35 32116091 32116067 3.8 32.8
"SNP_FB_0957124" "chr5A" 88 25 3 0 16 40 47703494 47703518 3.8 32.8
"SNP_FB_0957124" "chr5A" 90.909 22 2 0 15 36 25686598 25686619 3.8 31.9
"SNP_FB_0957124" "chr16A" 84.783 46 7 0 3 48 10489208 10489253 4.08e-06 52.7
"SNP_FB_0957124" "chr16A" 82.609 46 8 0 3 48 21343938 21343983 4.97e-05 48.2
"SNP_FB_0957124" "chr16A" 82.222 45 8 0 4 48 4126065 4126021 0.000174 46.4
"SNP_FB_0957124" "chr16A" 83.333 42 7 0 3 44 20925302 20925261 0.000606 45.5
"SNP_FB_0957124" "chr16A" 80.851 47 9 0 4 50 26970988 26971034 0.000606 45.5
"SNP_FB_0957124" "chr16A" 80.435 46 9 0 3 48 4126977 4126932 0.002 43.7
"SNP_FB_0957124" "chr16A" 90.323 31 3 0 2 32 8853311 8853281 0.002 43.7
"SNP_FB_0957124" "chr16A" 78.261 46 10 0 3 48 13220395 13220440 0.026 39.2
"SNP_FB_0957124" "chr16A" 77.083 48 11 0 3 50 3965557 3965510 0.09 38.3
"SNP_FB_0957124" "chr16A" 84.848 33 5 0 3 35 4775258 4775226 0.09 38.3
"SNP_FB_0957124" "chr16A" 77.083 48 11 0 3 50 22376885 22376932 0.09 38.3
"SNP_FB_0957124" "chr16A" 84.848 33 5 0 3 35 27778322 27778290 0.09 38.3
"SNP_FB_0957124" "chr16A" 80 35 7 0 1 35 7138647 7138613 3.8 32.8
"SNP_FB_0957124" "chr16A" 81.25 32 6 0 17 48 10045935 10045966 3.8 31.9
"SNP_FB_0957124" "chr16A" 74.468 47 12 0 4 50 25168637 25168683 3.8 31.9
"SNP_FB_0957124" "chr1A" 84.444 45 7 0 1 45 31359535 31359491 1.42e-05 50.9
"SNP_FB_0957124" "chr1A" 81.25 48 9 0 1 48 11126664 11126711 0.000174 47.3
"SNP_FB_0957124" "chr1A" 81.25 48 9 0 1 48 11137710 11137757 0.000174 47.3
"SNP_FB_0957124" "chr1A" 82.222 45 8 0 4 48 17888986 17889030 0.000174 46.4
"SNP_FB_0957124" "chr1A" 90 30 3 0 3 32 13375387 13375358 0.007 41.9
"SNP_FB_0957124" "chr1A" 90 30 3 0 3 32 18011436 18011407 0.007 41.9
"SNP_FB_0957124" "chr1A" 78.723 47 10 0 2 48 12764553 12764599 0.007 41
"SNP_FB_0957124" "chr1A" 78.261 46 10 0 3 48 3859795 3859840 0.026 39.2
"SNP_FB_0957124" "chr1A" 83.333 36 6 0 3 38 9576454 9576489 0.026 39.2
"SNP_FB_0957124" "chr1A" 87.097 31 4 0 17 47 12833154 12833184 0.026 39.2
"SNP_FB_0957124" "chr1A" 78.261 46 10 0 3 48 28379088 28379133 0.026 39.2
"SNP_FB_0957124" "chr1A" 86.667 30 4 0 3 32 19824463 19824492 0.09 37.4
"SNP_FB_0957124" "chr1A" 86.207 29 4 0 4 32 19208586 19208558 0.31 35.6
"SNP_FB_0957124" "chr1A" 91.667 24 2 0 5 28 19825840 19825863 0.31 35.6
"SNP_FB_0957124" "chr1A" 78.947 38 8 0 4 41 18118836 18118873 1.1 33.7
"SNP_FB_0957124" "chr1A" 81.818 33 6 0 3 35 23891492 23891524 1.1 33.7
"SNP_FB_0957124" "chr1A" 77.5 40 9 0 11 50 17282791 17282752 3.8 32.8
"SNP_FB_0957124" "chr12A" 82 50 9 0 1 50 15506806 15506757 1.42e-05 50.9
"SNP_FB_0957124" "chr12A" 82.609 46 8 0 3 48 31292372 31292417 4.97e-05 48.2
"SNP_FB_0957124" "chr12A" 81.25 48 9 0 3 50 15506616 15506663 0.000174 47.3
"SNP_FB_0957124" "chr12A" 82.222 45 8 0 3 47 17736947 17736991 0.000174 46.4
"SNP_FB_0957124" "chr12A" 90.625 32 3 0 3 34 17510749 17510718 0.000606 45.5
"SNP_FB_0957124" "chr12A" 79.592 49 10 0 1 49 4287233 4287185 0.000606 44.6
"SNP_FB_0957124" "chr12A" 80.952 42 8 0 5 46 15992979 15993020 0.007 41
"SNP_FB_0957124" "chr12A" 89.655 29 3 0 4 32 15495867 15495895 0.026 40.1
"SNP_FB_0957124" "chr12A" 87.097 31 4 0 5 35 11578637 11578667 0.026 39.2
"SNP_FB_0957124" "chr12A" 83.333 36 6 0 3 38 15953809 15953774 0.026 39.2
"SNP_FB_0957124" "chr12A" 89.286 28 3 0 1 28 1469330 1469357 0.09 38.3
"SNP_FB_0957124" "chr12A" 86.667 30 4 0 1 30 5479462 5479433 0.09 37.4
"SNP_FB_0957124" "chr12A" 86.667 30 4 0 3 32 10834834 10834863 0.09 37.4
"SNP_FB_0957124" "chr12A" 86.667 30 4 0 3 32 15201204 15201233 0.09 37.4
"SNP_FB_0957124" "chr12A" 84.375 32 5 0 3 34 7844645 7844614 0.31 36.5
"SNP_FB_0957124" "chr12A" 84.375 32 5 0 17 48 15202164 15202195 0.31 36.5
"SNP_FB_0957124" "chr12A" 82.353 34 6 0 1 34 7843059 7843026 0.31 35.6
"SNP_FB_0957124" "chr12A" 91.304 23 2 0 16 38 29941431 29941453 1.1 33.7
"SNP_FB_0957124" "chr12A" 83.333 30 5 0 3 32 25121824 25121853 3.8 32.8
"SNP_FB_0957124" "chr12A" 90.909 22 2 0 15 36 3153756 3153735 3.8 31.9
"SNP_FB_0957124" "chr12A" 74.468 47 12 0 4 50 17740081 17740127 3.8 31.9
"SNP_FB_0957124" "chr12A" 100 17 0 0 23 39 26959572 26959588 3.8 31.9
"SNP_FB_0957124" "chr17A" 82 50 9 0 1 50 10423563 10423514 1.42e-05 50.9
"SNP_FB_0957124" "chr17A" 86.842 38 5 0 1 38 7858759 7858796 0.000174 47.3
"SNP_FB_0957124" "chr17A" 93.333 30 2 0 3 32 6958510 6958539 0.000174 46.4
"SNP_FB_0957124" "chr17A" 82.222 45 8 0 4 48 25723554 25723510 0.000174 46.4
"SNP_FB_0957124" "chr17A" 80.435 46 9 0 3 48 31479461 31479506 0.002 43.7
"SNP_FB_0957124" "chr17A" 84.211 38 6 0 4 41 6953020 6952983 0.002 42.8
"SNP_FB_0957124" "chr17A" 80 45 9 0 4 48 14827993 14827949 0.007 41.9
"SNP_FB_0957124" "chr17A" 79.545 44 9 0 3 46 3690129 3690172 0.026 40.1
"SNP_FB_0957124" "chr17A" 85.714 35 4 1 5 38 4804595 4804629 0.09 38.3
"SNP_FB_0957124" "chr17A" 84.848 33 5 0 3 35 6920910 6920942 0.09 38.3
"SNP_FB_0957124" "chr17A" 77.083 48 11 0 1 48 19037610 19037657 0.09 38.3
"SNP_FB_0957124" "chr17A" 77.778 45 10 0 4 48 9264204 9264160 0.09 37.4
"SNP_FB_0957124" "chr17A" 76.596 47 11 0 2 48 24827137 24827091 0.31 36.5
"SNP_FB_0957124" "chr17A" 84.375 32 5 0 1 32 25724036 25724005 0.31 36.5
"SNP_FB_0957124" "chr17A" 88 25 3 0 8 32 2155208 2155184 3.8 32.8
"SNP_FB_0957124" "chr17A" 80 35 7 0 4 38 10956438 10956472 3.8 32.8
"SNP_FB_0957124" "chr17A" 88 25 3 0 15 39 21260659 21260683 3.8 32.8
"SNP_FB_0957124" "chr17A" 90.909 22 2 0 17 38 22500519 22500498 3.8 31.9
"SNP_FB_0957124" "chr4A" 85 40 6 0 11 50 2797025 2796986 0.000174 46.4
"SNP_FB_0957124" "chr4A" 88.889 27 3 0 5 31 713960 713986 0.31 36.5
"SNP_FB_0957124" "chr4A" 84.375 32 5 0 17 48 2870962 2870931 0.31 36.5
"SNP_FB_0957124" "chr4A" 77.273 44 10 0 3 46 1444948 1444991 0.31 35.6
"SNP_FB_0957124" "chr4A" 88.462 26 3 0 5 30 21820768 21820793 1.1 34.6
"SNP_FB_0957124" "chr4A" 80.556 36 7 0 3 38 24488730 24488695 1.1 34.6
"SNP_FB_0957124" "chr4A" 83.871 31 5 0 5 35 25153892 25153862 1.1 34.6
"SNP_FB_0957124" "chr4A" 80 35 7 0 1 35 2811062 2811028 3.8 32.8
"SNP_FB_0957124" "chr4A" 100 17 0 0 16 32 18779641 18779625 3.8 31.9
"SNP_FB_0957124" "chr9A" 81.25 48 7 1 4 49 21664184 21664231 0.000606 44.6
"SNP_FB_0957124" "chr9A" 81.25 48 7 1 4 49 21671168 21671215 0.000606 44.6
"SNP_FB_0957124" "chr9A" 79.167 48 10 0 3 50 4231660 4231707 0.002 42.8
"SNP_FB_0957124" "chr9A" 81.395 43 8 0 3 45 6574219 6574261 0.002 42.8
"SNP_FB_0957124" "chr9A" 78.723 47 10 0 3 49 27269730 27269684 0.007 41
"SNP_FB_0957124" "chr9A" 77.551 49 11 0 1 49 10032678 10032630 0.026 40.1
"SNP_FB_0957124" "chr9A" 89.655 29 3 0 10 38 12392504 12392532 0.026 40.1
"SNP_FB_0957124" "chr9A" 89.655 29 3 0 10 38 12467441 12467469 0.026 40.1
"SNP_FB_0957124" "chr9A" 92.308 26 2 0 3 28 4490088 4490113 0.026 39.2
"SNP_FB_0957124" "chr9A" 78.261 46 10 0 3 48 5743876 5743831 0.026 39.2
"SNP_FB_0957124" "chr9A" 81.579 38 7 0 2 39 573491 573454 0.09 38.3
"SNP_FB_0957124" "chr9A" 77.083 48 11 0 3 50 5678368 5678415 0.09 38.3
"SNP_FB_0957124" "chr9A" 81.579 38 7 0 11 48 11016949 11016986 0.09 38.3
"SNP_FB_0957124" "chr9A" 83.784 37 5 1 3 38 6295969 6295933 0.09 37.4
"SNP_FB_0957124" "chr9A" 92 25 2 0 3 27 16436252 16436228 0.09 37.4
"SNP_FB_0957124" "chr9A" 77.778 45 10 0 4 48 16436767 16436723 0.09 37.4
"SNP_FB_0957124" "chr9A" 92 25 2 0 3 27 16861303 16861279 0.09 37.4
"SNP_FB_0957124" "chr9A" 77.778 45 10 0 4 48 16861818 16861774 0.09 37.4
"SNP_FB_0957124" "chr9A" 86.667 30 4 0 17 46 35374394 35374365 0.09 37.4
"SNP_FB_0957124" "chr9A" 82.353 34 6 0 17 50 7010297 7010330 0.31 35.6
"SNP_FB_0957124" "chr9A" 77.273 44 10 0 4 47 9496247 9496204 0.31 35.6
"SNP_FB_0957124" "chr9A" 83.871 31 5 0 5 35 219836 219866 1.1 34.6
"SNP_FB_0957124" "chr9A" 76.087 46 11 0 3 48 4490153 4490198 1.1 34.6
"SNP_FB_0957124" "chr9A" 80.556 36 7 0 11 46 11037920 11037955 1.1 34.6
"SNP_FB_0957124" "chr9A" 78.049 41 9 0 3 43 20756954 20756914 1.1 34.6
"SNP_FB_0957124" "chr9A" 78.049 41 9 0 1 41 27265160 27265120 1.1 34.6
"SNP_FB_0957124" "chr9A" 81.818 33 6 0 3 35 15771157 15771189 1.1 33.7
"SNP_FB_0957124" "chr9A" 84.375 32 4 1 4 35 16436139 16436109 3.8 32.8
"SNP_FB_0957124" "chr9A" 84.375 32 4 1 4 35 16861190 16861160 3.8 32.8
"SNP_FB_0957124" "chr9A" 88 25 3 0 3 27 18048265 18048289 3.8 32.8
"SNP_FB_0957124" "chr9A" 88 25 3 0 3 27 18060346 18060370 3.8 32.8
"SNP_FB_0957124" "chr9A" 88 25 3 0 3 27 18071400 18071424 3.8 32.8
"SNP_FB_0957124" "chr9A" 88 25 3 0 3 27 18344187 18344163 3.8 32.8
"SNP_FB_0957124" "chr9A" 88 25 3 0 3 27 21663242 21663266 3.8 32.8
"SNP_FB_0957124" "chr9A" 81.25 32 6 0 17 48 4128663 4128694 3.8 31.9
"SNP_FB_0957124" "chr9A" 85.185 27 4 0 17 43 7696628 7696654 3.8 31.9
"SNP_FB_0957124" "chr9A" 91.667 24 1 1 10 33 9103922 9103944 3.8 31.9
"SNP_FB_0957124" "chr9A" 90.909 22 2 0 16 37 13992187 13992208 3.8 31.9
"SNP_FB_0957124" "chr9A" 90.909 22 2 0 4 25 37011916 37011895 3.8 31.9
"SNP_FB_0957128" "chr2A" 100 50 0 0 1 50 16486377 16486328 4.65e-18 91.5
"SNP_FB_0957128" "chr2A" 88.462 52 4 1 1 50 22234443 22234494 6.47e-10 65.3
"SNP_FB_0957128" "chr2A" 86.538 52 5 1 1 50 29734887 29734938 7.88e-09 60.8
"SNP_FB_0957128" "chr2A" 84.615 52 6 1 1 50 13966867 13966918 3.35e-07 56.3
"SNP_FB_0957128" "chr2A" 84.615 52 6 1 1 50 18742689 18742740 3.35e-07 56.3
"SNP_FB_0957128" "chr2A" 84.615 52 6 1 1 50 32867931 32867982 3.35e-07 56.3
"SNP_FB_0957128" "chr3A" 94.231 52 1 1 1 50 22876182 22876233 2.94e-14 78.8
"SNP_FB_0957128" "chr3A" 90.385 52 3 1 1 50 21239849 21239900 1.52e-11 69.8
"SNP_FB_0957128" "chr3A" 90 50 3 1 3 50 17673800 17673849 1.85e-10 66.2
"SNP_FB_0957128" "chr3A" 79.412 34 1 1 13 46 25730109 25730136 3.8 31.9
"SNP_FB_0957128" "chr8A" 94.231 52 1 1 1 50 16093959 16093908 2.94e-14 78.8
"SNP_FB_0957128" "chr8A" 84.615 52 6 1 1 50 30380907 30380958 3.35e-07 56.3
"SNP_FB_0957128" "chr8A" 81.818 44 7 1 4 46 20283241 20283284 0.007 41
"SNP_FB_0957128" "chr9A" 92.308 52 2 1 1 50 33864695 33864746 1.25e-12 74.3
"SNP_FB_0957128" "chr9A" 88 50 4 1 3 50 14466573 14466622 7.88e-09 61.7
"SNP_FB_0957128" "chr9A" 88 50 4 1 3 50 14477862 14477911 7.88e-09 61.7
"SNP_FB_0957128" "chr9A" 86.538 52 5 1 1 50 24722386 24722437 7.88e-09 60.8
"SNP_FB_0957128" "chr9A" 77.778 45 8 1 4 46 34127660 34127704 1.1 34.6
"SNP_FB_0957128" "chr9A" 86.667 30 3 1 18 47 1628896 1628868 1.1 33.7
"SNP_FB_0957128" "chr9A" 100 17 0 0 19 35 30540735 30540719 3.8 31.9
"SNP_FB_0957128" "chr13A" 92.308 52 2 1 1 50 42832610 42832661 1.25e-12 74.3
"SNP_FB_0957128" "chr13A" 92.308 52 2 1 1 50 42845726 42845777 1.25e-12 74.3
"SNP_FB_0957128" "chr13A" 91.837 49 2 1 1 47 42895342 42895294 5.31e-11 68.9
"SNP_FB_0957128" "chr13A" 88.462 52 4 1 1 50 29701798 29701849 6.47e-10 65.3
"SNP_FB_0957128" "chr13A" 86.538 52 5 1 1 50 35086048 35086099 7.88e-09 60.8
"SNP_FB_0957128" "chr13A" 82.692 52 7 1 1 50 3266899 3266950 4.08e-06 51.8
"SNP_FB_0957128" "chr4A" 90.385 52 3 1 1 50 9645363 9645312 1.52e-11 69.8
"SNP_FB_0957128" "chr4A" 88.462 52 4 1 1 50 9422179 9422230 6.47e-10 65.3
"SNP_FB_0957128" "chr4A" 88.462 52 4 1 1 50 24103499 24103550 6.47e-10 65.3
"SNP_FB_0957128" "chr4A" 87.755 49 4 1 1 47 16011268 16011220 2.75e-08 59.9
"SNP_FB_0957128" "chr4A" 90.909 22 2 0 21 42 7535273 7535294 3.8 31.9
"SNP_FB_0957128" "chr6A" 90.385 52 3 1 1 50 27640083 27640032 1.52e-11 69.8
"SNP_FB_0957128" "chr6A" 88.462 52 4 1 1 50 16616452 16616503 6.47e-10 65.3
"SNP_FB_0957128" "chr6A" 89.655 29 2 1 15 43 32292496 32292523 0.31 36.5
"SNP_FB_0957128" "chr6A" 95.238 21 1 0 23 43 31327068 31327048 1.1 34.6
"SNP_FB_0957128" "chr10A" 90.385 52 3 1 1 50 35226689 35226638 1.52e-11 69.8
"SNP_FB_0957128" "chr10A" 84.615 52 6 1 1 50 12239712 12239661 3.35e-07 56.3
"SNP_FB_0957128" "chr10A" 90.909 22 2 0 11 32 35949837 35949816 3.8 31.9
"SNP_FB_0957128" "chr14A" 90.385 52 3 1 1 50 49145 49094 1.52e-11 69.8
"SNP_FB_0957128" "chr14A" 88.462 52 4 1 1 50 13534297 13534348 6.47e-10 65.3
"SNP_FB_0957128" "chr14A" 84.314 51 6 1 2 50 24442503 24442553 1.17e-06 54.5
"SNP_FB_0957128" "chr14A" 91.304 23 2 0 26 48 15065926 15065948 1.1 33.7
"SNP_FB_0957128" "chr14A" 100 17 0 0 32 48 22353040 22353024 3.8 31.9
"SNP_FB_0957128" "chr15A" 90.385 52 3 1 1 50 12186649 12186700 1.52e-11 69.8
"SNP_FB_0957128" "chr15A" 90.385 52 3 1 1 50 29888091 29888040 1.52e-11 69.8
"SNP_FB_0957128" "chr15A" 84.615 52 6 1 1 50 31820340 31820391 3.35e-07 56.3
"SNP_FB_0957128" "chr15A" 84.615 52 6 1 1 50 34972922 34972973 3.35e-07 56.3
"SNP_FB_0957128" "chr15A" 88.636 44 3 1 9 50 15438161 15438204 3.35e-07 55.4
"SNP_FB_0957128" "chr15A" 100 18 0 0 23 40 7977812 7977795 1.1 33.7
"SNP_FB_0957128" "chr15A" 92 25 1 1 23 47 55767350 55767373 1.1 33.7
"SNP_FB_0957128" "chr16A" 90.385 52 3 1 1 50 25642957 25643008 1.52e-11 69.8
"SNP_FB_0957128" "chr16A" 88.462 52 4 1 1 50 23779096 23779045 6.47e-10 65.3
"SNP_FB_0957128" "chr16A" 88.462 52 4 1 1 50 23790121 23790070 6.47e-10 65.3
"SNP_FB_0957128" "chr16A" 95.455 22 1 0 29 50 28030688 28030667 0.31 36.5
"SNP_FB_0957128" "chr16A" 95.455 22 1 0 29 50 28042314 28042293 0.31 36.5
"SNP_FB_0957128" "chr17A" 90.385 52 3 1 1 50 724585 724534 1.52e-11 69.8
"SNP_FB_0957128" "chr17A" 90.385 52 3 1 1 50 25819408 25819459 1.52e-11 69.8
"SNP_FB_0957128" "chr17A" 90.385 52 3 1 1 50 27725075 27725126 1.52e-11 69.8
"SNP_FB_0957128" "chr17A" 88.462 52 4 1 1 50 9700557 9700506 6.47e-10 65.3
"SNP_FB_0957128" "chr17A" 88.889 27 3 0 8 34 32110451 32110477 0.31 36.5
"SNP_FB_0957128" "chr17A" 95 20 1 0 16 35 20000793 20000774 3.8 32.8
"SNP_FB_0957128" "chr17A" 85.185 27 4 0 23 49 8092417 8092391 3.8 31.9
"SNP_FB_0957128" "chr17A" 86.207 29 3 1 7 34 9142757 9142729 3.8 31.9
"SNP_FB_0957128" "chr5A" 88.462 52 4 1 1 50 19987168 19987117 6.47e-10 65.3
"SNP_FB_0957128" "chr5A" 84.615 52 6 1 1 50 39721034 39720983 3.35e-07 56.3
"SNP_FB_0957128" "chr5A" 85.714 28 4 0 23 50 24774196 24774223 1.1 33.7
"SNP_FB_0957128" "chr5A" 86.111 36 2 3 14 49 33849012 33849044 3.8 32.8
"SNP_FB_0957128" "chr5A" 81.25 32 6 0 1 32 32256883 32256852 3.8 31.9
"SNP_FB_0957128" "chr12A" 88.462 52 4 1 1 50 20857877 20857928 6.47e-10 65.3
"SNP_FB_0957128" "chr12A" 88.462 52 4 1 1 50 20869532 20869583 6.47e-10 65.3
"SNP_FB_0957128" "chr12A" 77.778 45 8 1 4 46 16970422 16970466 1.1 34.6
"SNP_FB_0957128" "chr12A" 95.238 21 1 0 3 23 22196549 22196529 1.1 34.6
"SNP_FB_0957128" "chr12A" 95.238 21 1 0 3 23 22418304 22418284 1.1 34.6
"SNP_FB_0957128" "chr11A" 86.275 51 5 1 2 50 20862885 20862935 2.75e-08 59
"SNP_FB_0957128" "chr11A" 85.106 47 5 1 1 47 25848019 25847975 4.08e-06 51.8
"SNP_FB_0957128" "chr11A" 90.909 22 2 0 29 50 15800727 15800748 3.8 31.9
"SNP_FB_0957128" "chr11A" 90.909 22 2 0 25 46 24630634 24630613 3.8 31.9
"SNP_FB_0957128" "chr11A" 90.909 22 2 0 5 26 37053734 37053755 3.8 31.9
"SNP_FB_0957128" "chr1A" 84.615 52 6 1 1 50 10140130 10140079 3.35e-07 56.3
"SNP_FB_0957128" "chr7A" 84.615 52 6 1 1 50 30749262 30749211 3.35e-07 56.3
"SNP_FB_0957128" "chr7A" 100 17 0 0 22 38 26221884 26221868 3.8 31.9
"SNP_FB_0957128" "chr7A" 100 17 0 0 22 38 26234671 26234655 3.8 31.9
"SNP_FB_0460839" "chr2A" 100 50 0 0 1 50 7124553 7124602 4.65e-18 91.5
"SNP_FB_0460839" "chr2A" 94 50 3 0 1 50 35006626 35006577 1.02e-13 77.9
"SNP_FB_0460839" "chr2A" 86.842 38 5 0 13 50 12830503 12830540 0.000174 47.3
"SNP_FB_0460839" "chr2A" 91.304 23 2 0 3 25 1865059 1865081 1.1 33.7
"SNP_FB_0460839" "chr13A" 94 50 3 0 1 50 35307152 35307103 1.02e-13 77.9
"SNP_FB_0460839" "chr5A" 92 50 4 0 1 50 25325490 25325441 1.25e-12 73.4
"SNP_FB_0460839" "chr5A" 92 50 4 0 1 50 25338717 25338668 1.25e-12 73.4
"SNP_FB_0460839" "chr9A" 92 50 4 0 1 50 31260579 31260628 1.25e-12 73.4
"SNP_FB_0460839" "chr9A" 90.909 22 2 0 8 29 998025 998004 3.8 31.9
"SNP_FB_0460839" "chr15A" 92 50 4 0 1 50 21219097 21219146 1.25e-12 73.4
"SNP_FB_0460839" "chr15A" 90 50 5 0 1 50 23311626 23311577 5.31e-11 68.9
"SNP_FB_0460839" "chr15A" 86 50 7 0 1 50 46354700 46354651 2.75e-08 59.9
"SNP_FB_0460839" "chr15A" 90.909 22 2 0 15 36 52183555 52183534 3.8 31.9
"SNP_FB_0460839" "chr6A" 86 50 7 0 1 50 23199091 23199140 2.75e-08 59.9
"SNP_FB_0460839" "chr16A" 88.889 45 5 0 6 50 20416856 20416900 2.75e-08 59.9
"SNP_FB_0460839" "chr16A" 93.103 29 2 0 22 50 7186891 7186919 0.000606 44.6
"SNP_FB_0460839" "chr16A" 100 17 0 0 24 40 3137690 3137706 3.8 31.9
"SNP_FB_0460839" "chr4A" 92.105 38 3 0 13 50 17742131 17742168 3.35e-07 56.3
"SNP_FB_0460839" "chr17A" 84 50 8 0 1 50 21356135 21356086 3.35e-07 55.4
"SNP_FB_0460839" "chr14A" 86.842 38 5 0 13 50 24024712 24024749 0.000174 47.3
"SNP_FB_0460839" "chr14A" 89.655 29 3 0 22 50 24023361 24023333 0.026 40.1
"SNP_FB_0460839" "chr8A" 80.488 41 5 1 13 50 25501133 25501093 0.09 37.4
"SNP_FB_0460839" "chr11A" 100 17 0 0 1 17 29542028 29542044 3.8 31.9
"SNP_FB_0460839" "chr11A" 100 17 0 0 1 17 29624389 29624405 3.8 31.9
"SNP_FB_0460839" "chr11A" 100 17 0 0 1 17 29633376 29633392 3.8 31.9
"SNP_FB_0460841" "chr2A" 100 50 0 0 1 50 7124898 7124849 4.65e-18 91.5
"SNP_FB_0460841" "chr2A" 100 18 0 0 18 35 14253981 14253998 1.1 33.7
"SNP_FB_0460841" "chr1A" 96 50 2 0 1 50 19584397 19584446 2.41e-15 82.4
"SNP_FB_0460841" "chr1A" 91.304 23 2 0 18 40 11208351 11208373 1.1 33.7
"SNP_FB_0460841" "chr6A" 96 50 2 0 1 50 23199530 23199481 2.41e-15 82.4
"SNP_FB_0460841" "chr6A" 88.889 27 1 1 1 25 37515705 37515731 1.1 33.7
"SNP_FB_0460841" "chr13A" 96 50 2 0 1 50 35306807 35306856 2.41e-15 82.4
"SNP_FB_0460841" "chr13A" 91.667 24 1 1 28 50 29915654 29915631 3.8 31.9
"SNP_FB_0460841" "chr13A" 85.185 27 4 0 18 44 31095352 31095326 3.8 31.9
"SNP_FB_0460841" "chr13A" 85.185 27 4 0 18 44 36243346 36243320 3.8 31.9
"SNP_FB_0460841" "chr13A" 85.185 27 4 0 18 44 36255987 36255961 3.8 31.9
"SNP_FB_0460841" "chr15A" 96 50 2 0 1 50 21219442 21219393 2.41e-15 82.4
"SNP_FB_0460841" "chr15A" 94 50 3 0 1 50 46354355 46354404 1.02e-13 77.9
"SNP_FB_0460841" "chr15A" 90.909 22 2 0 19 40 35047097 35047076 3.8 31.9
"SNP_FB_0460841" "chr7A" 92 50 4 0 1 50 6747308 6747357 1.25e-12 73.4
"SNP_FB_0460841" "chr7A" 91.111 45 4 0 6 50 21276334 21276378 6.47e-10 64.4
"SNP_FB_0460841" "chr17A" 92 50 4 0 1 50 21355790 21355839 1.25e-12 73.4
"SNP_FB_0460841" "chr17A" 95.455 22 0 1 4 24 26811787 26811808 3.8 32.8
"SNP_FB_0460841" "chr17A" 86.207 29 3 1 10 38 1006880 1006853 3.8 31.9
"SNP_FB_0460841" "chr16A" 90.323 31 3 0 16 46 20417204 20417174 0.002 43.7
"SNP_FB_0460841" "chr16A" 85.185 27 4 0 18 44 25767842 25767816 3.8 31.9
"SNP_FB_0460841" "chr16A" 91.667 24 1 1 10 32 33755783 33755806 3.8 31.9
"SNP_FB_0460841" "chr4A" 92.308 26 1 1 17 42 29846090 29846114 0.31 35.6
"SNP_FB_0460841" "chr14A" 86.207 29 4 0 16 44 19720131 19720159 0.31 35.6
"SNP_FB_0460841" "chr14A" 95 20 1 0 25 44 21813892 21813873 3.8 32.8
"SNP_FB_0460841" "chr14A" 95 20 1 0 1 20 31095366 31095385 3.8 32.8
"SNP_FB_0460841" "chr14A" 85.185 27 4 0 18 44 6667376 6667402 3.8 31.9
"SNP_FB_0460841" "chr3A" 85.185 27 4 0 18 44 21453370 21453344 3.8 31.9
"SNP_FB_0460841" "chr3A" 85.185 27 4 0 18 44 21787915 21787941 3.8 31.9
"SNP_FB_0460841" "chr3A" 100 17 0 0 23 39 36523832 36523816 3.8 31.9
"SNP_FB_0460841" "chr5A" 86.207 29 3 1 15 43 28653635 28653662 3.8 31.9
"SNP_FB_0460841" "chr9A" 90.909 22 2 0 2 23 35412496 35412517 3.8 31.9
"SNP_FB_0460841" "chr10A" 85.185 27 4 0 18 44 15630707 15630733 3.8 31.9
"SNP_FB_0460841" "chr10A" 85.185 27 4 0 18 44 15822949 15822975 3.8 31.9
"SNP_FB_0460841" "chr11A" 85.185 27 4 0 18 44 25025602 25025628 3.8 31.9
"SNP_FB_0460841" "chr12A" 85.185 27 4 0 18 44 14921533 14921507 3.8 31.9
"SNP_FB_0460843" "chr2A" 100 50 0 0 1 50 7125073 7125122 4.65e-18 91.5
"SNP_FB_0460843" "chr2A" 94 50 3 0 1 50 12831138 12831187 1.02e-13 77.9
"SNP_FB_0460843" "chr2A" 95.556 45 2 0 1 45 35006107 35006063 1.25e-12 73.4
"SNP_FB_0460843" "chr2A" 92 25 1 1 25 49 38672431 38672454 1.1 33.7
"SNP_FB_0460843" "chr2A" 90.909 22 2 0 23 44 16128502 16128523 3.8 31.9
"SNP_FB_0460843" "chr2A" 90.909 22 2 0 23 44 16134247 16134268 3.8 31.9
"SNP_FB_0460843" "chr15A" 98 50 1 0 1 50 21219933 21219982 1.98e-16 86.9
"SNP_FB_0460843" "chr15A" 94 50 3 0 1 50 16204623 16204672 1.02e-13 77.9
"SNP_FB_0460843" "chr15A" 93.75 48 3 0 3 50 7021058 7021105 1.25e-12 74.3
"SNP_FB_0460843" "chr15A" 91.837 49 4 0 2 50 14272591 14272639 4.36e-12 71.6
"SNP_FB_0460843" "chr15A" 90 50 5 0 1 50 23310250 23310201 5.31e-11 68.9
"SNP_FB_0460843" "chr15A" 88 50 6 0 1 50 46353872 46353823 6.47e-10 64.4
"SNP_FB_0460843" "chr15A" 78.261 46 10 0 1 46 4856971 4856926 0.026 39.2
"SNP_FB_0460843" "chr13A" 96 50 2 0 1 50 35306602 35306553 2.41e-15 82.4
"SNP_FB_0460843" "chr13A" 82.609 46 8 0 1 46 6434183 6434138 4.97e-05 48.2
"SNP_FB_0460843" "chr13A" 95.652 23 1 0 24 46 26097425 26097447 0.09 38.3
"SNP_FB_0460843" "chr13A" 91.304 23 2 0 27 49 31995625 31995603 1.1 33.7
"SNP_FB_0460843" "chr13A" 100 17 0 0 22 38 26155269 26155285 3.8 31.9
"SNP_FB_0460843" "chr13A" 100 17 0 0 22 38 26167565 26167581 3.8 31.9
"SNP_FB_0460843" "chr5A" 94 50 3 0 1 50 25324841 25324792 1.02e-13 77.9
"SNP_FB_0460843" "chr5A" 94 50 3 0 1 50 25338068 25338019 1.02e-13 77.9
"SNP_FB_0460843" "chr5A" 88 50 6 0 1 50 45766584 45766633 6.47e-10 64.4
"SNP_FB_0460843" "chr5A" 100 18 0 0 13 30 7248838 7248821 1.1 33.7
"SNP_FB_0460843" "chr5A" 100 17 0 0 20 36 30080960 30080976 3.8 31.9
"SNP_FB_0460843" "chr7A" 94 50 3 0 1 50 6747103 6747054 1.02e-13 77.9
"SNP_FB_0460843" "chr9A" 94 50 3 0 1 50 31261235 31261284 1.02e-13 77.9
"SNP_FB_0460843" "chr9A" 84 50 8 0 1 50 11577792 11577743 3.35e-07 55.4
"SNP_FB_0460843" "chr9A" 95 20 1 0 14 33 28537364 28537345 3.8 32.8
"SNP_FB_0460843" "chr16A" 94 50 3 0 1 50 7187521 7187570 1.02e-13 77.9
"SNP_FB_0460843" "chr16A" 80.435 46 9 0 1 46 3502826 3502781 0.002 43.7
"SNP_FB_0460843" "chr16A" 100 17 0 0 22 38 20884611 20884595 3.8 31.9
"SNP_FB_0460843" "chr16A" 100 17 0 0 15 31 22374937 22374953 3.8 31.9
"SNP_FB_0460843" "chr16A" 100 17 0 0 1 17 41741964 41741980 3.8 31.9
"SNP_FB_0460843" "chr14A" 92 50 4 0 1 50 24025373 24025422 1.25e-12 73.4
"SNP_FB_0460843" "chr14A" 95 20 1 0 3 22 19448267 19448248 3.8 32.8
"SNP_FB_0460843" "chr14A" 100 17 0 0 15 31 17381894 17381878 3.8 31.9
"SNP_FB_0460843" "chr17A" 90 50 5 0 1 50 14945545 14945496 5.31e-11 68.9
"SNP_FB_0460843" "chr17A" 90 50 5 0 1 50 21355307 21355258 5.31e-11 68.9
"SNP_FB_0460843" "chr4A" 84.444 45 7 0 2 46 23256558 23256602 1.42e-05 50.9
"SNP_FB_0460843" "chr4A" 84.444 45 7 0 2 46 23267410 23267454 1.42e-05 50.9
"SNP_FB_0460843" "chr10A" 92.857 28 2 0 23 50 2581390 2581363 0.002 42.8
"SNP_FB_0460843" "chr10A" 90.909 22 2 0 2 23 8800613 8800634 3.8 31.9
"SNP_FB_0460843" "chr10A" 100 17 0 0 22 38 29324730 29324746 3.8 31.9
"SNP_FB_0460843" "chr1A" 91.304 23 2 0 15 37 7505851 7505829 1.1 33.7
"SNP_FB_0460843" "chr11A" 91.304 23 2 0 18 40 26831128 26831150 1.1 33.7
"SNP_FB_0460843" "chr11A" 100 17 0 0 15 31 34359758 34359774 3.8 31.9
"SNP_FB_0460843" "chr3A" 95 20 1 0 28 47 8353452 8353471 3.8 32.8
"SNP_FB_0460843" "chr8A" 88 25 3 0 3 27 3677365 3677389 3.8 32.8
"SNP_FB_0460843" "chr8A" 100 17 0 0 25 41 28395810 28395794 3.8 31.9
"SNP_FB_0460851" "chr2A" 100 50 0 0 1 50 7019847 7019896 4.65e-18 91.5
"SNP_FB_0460851" "chr16A" 96 50 2 0 1 50 19143791 19143840 2.41e-15 82.4
"SNP_FB_0460851" "chr16A" 96 50 2 0 1 50 19190014 19190063 2.41e-15 82.4
"SNP_FB_0460851" "chr16A" 90 50 5 0 1 50 19155627 19155676 5.31e-11 68.9
"SNP_FB_0460851" "chr13A" 92 50 4 0 1 50 19210570 19210619 1.25e-12 73.4
"SNP_FB_0460851" "chr15A" 92 50 4 0 1 50 53855414 53855463 1.25e-12 73.4
"SNP_FB_0460851" "chr15A" 92 50 4 0 1 50 53899918 53899967 1.25e-12 73.4
"SNP_FB_0460851" "chr11A" 95.238 21 1 0 27 47 17683754 17683774 1.1 34.6
"SNP_FB_0460851" "chr17A" 95 20 1 0 13 32 8138433 8138452 3.8 32.8
"SNP_FB_0460857" "chr16A" 98 50 1 0 1 50 19154711 19154760 1.98e-16 86.9
"SNP_FB_0460857" "chr16A" 96 50 2 0 1 50 19143006 19143055 2.41e-15 82.4
"SNP_FB_0460857" "chr16A" 94.118 51 2 1 1 50 19187900 19187950 3.58e-13 76.1
"SNP_FB_0460857" "chr16A" 90.323 31 3 0 5 35 21974439 21974469 0.002 43.7
"SNP_FB_0460857" "chr16A" 76.744 43 7 1 7 46 20478391 20478349 3.8 31.9
"SNP_FB_0460857" "chr2A" 94 50 3 0 1 50 7019054 7019103 1.02e-13 77.9
"SNP_FB_0460857" "chr2A" 87.097 31 4 0 8 38 11734910 11734940 0.026 39.2
"SNP_FB_0460857" "chr2A" 91.304 23 2 0 17 39 6240863 6240885 1.1 33.7
"SNP_FB_0460857" "chr2A" 82.353 34 4 1 7 38 2778332 2778299 3.8 32.8
"SNP_FB_0460857" "chr2A" 82.353 34 4 1 12 43 20752345 20752312 3.8 32.8
"SNP_FB_0460857" "chr2A" 80.556 36 5 1 5 38 10391373 10391408 3.8 31.9
"SNP_FB_0460857" "chr10A" 89.655 29 3 0 8 36 26235 26263 0.026 40.1
"SNP_FB_0460857" "chr10A" 89.655 29 3 0 8 36 39451 39479 0.026 40.1
"SNP_FB_0460857" "chr10A" 95.455 22 1 0 5 26 41844708 41844687 0.31 36.5
"SNP_FB_0460857" "chr10A" 88 25 3 0 14 38 30624453 30624477 3.8 32.8
"SNP_FB_0460857" "chr10A" 88 25 3 0 22 46 34886983 34887007 3.8 32.8
"SNP_FB_0460857" "chr12A" 87.097 31 4 0 8 38 7841402 7841432 0.026 39.2
"SNP_FB_0460857" "chr12A" 83.871 31 5 0 8 38 17206044 17206074 1.1 34.6
"SNP_FB_0460857" "chr12A" 80 40 7 1 8 46 8973434 8973473 1.1 33.7
"SNP_FB_0460857" "chr12A" 95 20 1 0 5 24 8949351 8949370 3.8 32.8
"SNP_FB_0460857" "chr12A" 77.273 44 8 1 5 46 19127412 19127455 3.8 32.8
"SNP_FB_0460857" "chr12A" 88 25 3 0 3 27 25755856 25755832 3.8 32.8
"SNP_FB_0460857" "chr13A" 87.097 31 4 0 8 38 9043546 9043576 0.026 39.2
"SNP_FB_0460857" "chr13A" 95.455 22 1 0 22 43 23975714 23975735 0.31 36.5
"SNP_FB_0460857" "chr13A" 95.455 22 1 0 3 24 24612008 24612029 0.31 36.5
"SNP_FB_0460857" "chr13A" 91.667 24 2 0 10 33 11133443 11133466 0.31 35.6
"SNP_FB_0460857" "chr13A" 91.304 23 2 0 5 27 18116708 18116686 1.1 33.7
"SNP_FB_0460857" "chr13A" 84.375 32 4 1 8 38 18124221 18124252 3.8 32.8
"SNP_FB_0460857" "chr6A" 85.714 35 4 1 5 38 21650564 21650598 0.09 38.3
"SNP_FB_0460857" "chr6A" 84.848 33 3 1 8 38 1426040 1426008 0.31 35.6
"SNP_FB_0460857" "chr6A" 84.848 33 3 1 8 38 7241581 7241613 0.31 35.6
"SNP_FB_0460857" "chr6A" 95.238 21 1 0 11 31 22059155 22059135 1.1 34.6
"SNP_FB_0460857" "chr6A" 82.353 34 4 1 7 38 32372667 32372634 3.8 32.8
"SNP_FB_0460857" "chr14A" 87.5 32 3 1 8 38 4587019 4586988 0.09 37.4
"SNP_FB_0460857" "chr14A" 84.375 32 4 1 8 38 21694999 21694968 3.8 32.8
"SNP_FB_0460857" "chr14A" 86.207 29 3 1 20 48 4685453 4685480 3.8 31.9
"SNP_FB_0460857" "chr14A" 82.353 34 5 1 5 38 13745417 13745385 3.8 31.9
"SNP_FB_0460857" "chr14A" 90.909 22 2 0 4 25 19744447 19744426 3.8 31.9
"SNP_FB_0460857" "chr9A" 83.333 36 4 1 5 38 30216568 30216533 0.31 36.5
"SNP_FB_0460857" "chr9A" 86.207 29 3 1 9 37 5604046 5604019 3.8 31.9
"SNP_FB_0460857" "chr9A" 88.462 26 1 1 11 34 12669114 12669139 3.8 31.9
"SNP_FB_0460857" "chr9A" 100 17 0 0 7 23 29461020 29461036 3.8 31.9
"SNP_FB_0460857" "chr9A" 86.207 29 3 1 10 38 33392127 33392100 3.8 31.9
"SNP_FB_0460857" "chr15A" 84.375 32 5 0 7 38 30885784 30885815 0.31 36.5
"SNP_FB_0460857" "chr15A" 82.857 35 3 1 7 38 42687861 42687827 0.31 35.6
"SNP_FB_0460857" "chr15A" 84.848 33 3 1 8 38 43768682 43768714 0.31 35.6
"SNP_FB_0460857" "chr15A" 84.848 33 3 1 8 38 43778471 43778503 0.31 35.6
"SNP_FB_0460857" "chr15A" 86.667 30 3 1 6 34 6252275 6252304 1.1 33.7
"SNP_FB_0460857" "chr15A" 91.304 23 2 0 23 45 49055437 49055415 1.1 33.7
"SNP_FB_0460857" "chr15A" 95 20 1 0 10 29 16594269 16594250 3.8 32.8
"SNP_FB_0460857" "chr15A" 82.353 34 4 1 7 38 47040751 47040718 3.8 32.8
"SNP_FB_0460857" "chr15A" 90.909 22 2 0 3 24 23291392 23291371 3.8 31.9
"SNP_FB_0460857" "chr15A" 84.848 33 2 2 8 38 43787671 43787702 3.8 31.9
"SNP_FB_0460857" "chr11A" 84.848 33 3 1 8 38 18980094 18980126 0.31 35.6
"SNP_FB_0460857" "chr11A" 84.848 33 3 1 8 38 18991196 18991228 0.31 35.6
"SNP_FB_0460857" "chr11A" 91.304 23 2 0 19 41 34371166 34371188 1.1 33.7
"SNP_FB_0460857" "chr11A" 84.848 33 2 2 5 36 5850243 5850273 3.8 31.9
"SNP_FB_0460857" "chr11A" 90.909 22 2 0 20 41 7897062 7897041 3.8 31.9
"SNP_FB_0460857" "chr3A" 88.462 26 3 0 1 26 21899974 21899949 1.1 34.6
"SNP_FB_0460857" "chr3A" 82.353 34 4 1 7 38 3148042 3148075 3.8 32.8
"SNP_FB_0460857" "chr3A" 84.375 32 4 1 8 38 8634491 8634460 3.8 32.8
"SNP_FB_0460857" "chr3A" 84.375 32 4 1 8 38 8646116 8646085 3.8 32.8
"SNP_FB_0460857" "chr3A" 95 20 1 0 8 27 13414684 13414703 3.8 32.8
"SNP_FB_0460857" "chr3A" 82.353 34 4 1 7 38 16366736 16366703 3.8 32.8
"SNP_FB_0460857" "chr3A" 90.909 22 2 0 3 24 9573381 9573360 3.8 31.9
"SNP_FB_0460857" "chr4A" 95.238 21 1 0 4 24 24709984 24710004 1.1 34.6
"SNP_FB_0460857" "chr7A" 83.871 31 5 0 8 38 18375898 18375868 1.1 34.6
"SNP_FB_0460857" "chr7A" 95 20 1 0 6 25 26822944 26822963 3.8 32.8
"SNP_FB_0460857" "chr7A" 88 25 3 0 1 25 31933272 31933296 3.8 32.8
"SNP_FB_0460857" "chr7A" 100 17 0 0 7 23 8979116 8979132 3.8 31.9
"SNP_FB_0460857" "chr5A" 82.857 35 5 1 5 38 4611889 4611923 1.1 33.7
"SNP_FB_0460857" "chr5A" 86.667 30 3 1 6 35 39398734 39398762 1.1 33.7
"SNP_FB_0460857" "chr5A" 84.375 32 4 1 8 38 46411579 46411548 3.8 32.8
"SNP_FB_0460857" "chr5A" 80.556 36 5 1 5 38 17367536 17367501 3.8 31.9
"SNP_FB_0460857" "chr5A" 80.556 36 5 1 5 38 17377365 17377330 3.8 31.9
"SNP_FB_0460857" "chr5A" 80.556 36 5 1 5 38 25412186 25412221 3.8 31.9
"SNP_FB_0460857" "chr5A" 80.556 36 5 1 5 38 31441772 31441737 3.8 31.9
"SNP_FB_0460857" "chr8A" 84.375 32 4 1 8 38 31489979 31489948 3.8 32.8
"SNP_FB_0460857" "chr8A" 84.375 32 4 1 8 38 31498662 31498631 3.8 32.8
"SNP_FB_0460857" "chr8A" 80.556 36 5 1 5 38 3169884 3169919 3.8 31.9
"SNP_FB_0460857" "chr8A" 90.909 22 2 0 15 36 6287775 6287754 3.8 31.9
"SNP_FB_0460857" "chr8A" 90.909 22 2 0 15 36 6296188 6296167 3.8 31.9
"SNP_FB_0460857" "chr17A" 77.273 44 8 1 5 46 7401385 7401342 3.8 32.8
"SNP_FB_0460857" "chr17A" 82.353 34 4 1 7 38 25395398 25395431 3.8 32.8
"SNP_FB_0460857" "chr17A" 100 17 0 0 7 23 9414811 9414827 3.8 31.9
"SNP_FB_0460857" "chr1A" 80.556 36 5 1 5 38 4642384 4642349 3.8 31.9
"SNP_FB_0460857" "chr1A" 100 17 0 0 7 23 21967516 21967532 3.8 31.9
"SNP_FB_0460858" "chr2A" 96 50 2 0 1 50 7018106 7018155 2.41e-15 82.4
"SNP_FB_0460858" "chr16A" 96 50 2 0 1 50 19142771 19142820 2.41e-15 82.4
"SNP_FB_0460858" "chr16A" 95.833 48 2 0 3 50 19154061 19154108 2.94e-14 78.8
"SNP_FB_0460858" "chr16A" 92 50 4 0 1 50 19187168 19187217 1.25e-12 73.4
"SNP_FB_0460858" "chr15A" 95.833 48 2 0 3 50 53854375 53854422 2.94e-14 78.8
"SNP_FB_0460858" "chr15A" 95.833 48 2 0 3 50 53898076 53898123 2.94e-14 78.8
"SNP_FB_0460858" "chr15A" 87.5 48 6 0 3 50 53897736 53897783 7.88e-09 60.8
"SNP_FB_0460858" "chr15A" 95 20 1 0 1 20 15599899 15599918 3.8 32.8
"SNP_FB_0460858" "chr15A" 78.378 37 8 0 5 41 11769122 11769158 3.8 31.9
"SNP_FB_0460858" "chr13A" 95.652 46 2 0 5 50 19209048 19209093 3.58e-13 75.2
"SNP_FB_0460858" "chr13A" 88.462 26 3 0 18 43 15876861 15876836 1.1 34.6
"SNP_FB_0460858" "chr13A" 85.185 27 4 0 15 41 18082182 18082156 3.8 31.9
"SNP_FB_0460858" "chr11A" 81.818 33 6 0 11 43 19421366 19421398 1.1 33.7
"SNP_FB_0460858" "chr8A" 95 20 1 0 4 23 16006694 16006713 3.8 32.8
"RosBREEDSNP_SNP_TC_7318523_Lg2_RosCOS718_MAF50_1679029_exon1" "chr2A" 100 50 0 0 1 50 7021503 7021454 4.65e-18 91.5
"RosBREEDSNP_SNP_TC_7318523_Lg2_RosCOS718_MAF50_1679029_exon1" "chr2A" 100 17 0 0 31 47 2144984 2145000 3.8 31.9
"RosBREEDSNP_SNP_TC_7318523_Lg2_RosCOS718_MAF50_1679029_exon1" "chr2A" 100 17 0 0 32 48 17862718 17862734 3.8 31.9
"RosBREEDSNP_SNP_TC_7318523_Lg2_RosCOS718_MAF50_1679029_exon1" "chr16A" 85.714 49 6 1 2 50 19145398 19145351 1.17e-06 54.5
"RosBREEDSNP_SNP_TC_7318523_Lg2_RosCOS718_MAF50_1679029_exon1" "chr16A" 88.372 43 4 1 8 50 19157667 19157626 4.08e-06 52.7
"RosBREEDSNP_SNP_TC_7318523_Lg2_RosCOS718_MAF50_1679029_exon1" "chr16A" 100 18 0 0 26 43 24481284 24481301 1.1 33.7
"RosBREEDSNP_SNP_TC_7318523_Lg2_RosCOS718_MAF50_1679029_exon1" "chr16A" 95.455 22 0 1 27 47 23665558 23665537 3.8 32.8
"RosBREEDSNP_SNP_TC_7318523_Lg2_RosCOS718_MAF50_1679029_exon1" "chr16A" 95 20 1 0 26 45 28007747 28007728 3.8 32.8
"RosBREEDSNP_SNP_TC_7318523_Lg2_RosCOS718_MAF50_1679029_exon1" "chr16A" 95 20 1 0 26 45 28018385 28018366 3.8 32.8
"RosBREEDSNP_SNP_TC_7318523_Lg2_RosCOS718_MAF50_1679029_exon1" "chr1A" 90 30 3 0 19 48 3090245 3090274 0.007 41.9
"RosBREEDSNP_SNP_TC_7318523_Lg2_RosCOS718_MAF50_1679029_exon1" "chr13A" 88.235 34 3 1 12 45 34374869 34374901 0.007 41
"RosBREEDSNP_SNP_TC_7318523_Lg2_RosCOS718_MAF50_1679029_exon1" "chr13A" 100 17 0 0 32 48 4289883 4289867 3.8 31.9
"RosBREEDSNP_SNP_TC_7318523_Lg2_RosCOS718_MAF50_1679029_exon1" "chr15A" 88.889 27 3 0 17 43 23716944 23716918 0.31 36.5
"RosBREEDSNP_SNP_TC_7318523_Lg2_RosCOS718_MAF50_1679029_exon1" "chr15A" 88.889 27 3 0 17 43 23729109 23729083 0.31 36.5
"RosBREEDSNP_SNP_TC_7318523_Lg2_RosCOS718_MAF50_1679029_exon1" "chr15A" 80.556 36 7 0 11 46 54779490 54779525 1.1 34.6
"RosBREEDSNP_SNP_TC_7318523_Lg2_RosCOS718_MAF50_1679029_exon1" "chr15A" 90.909 22 2 0 23 44 455700 455721 3.8 31.9
"RosBREEDSNP_SNP_TC_7318523_Lg2_RosCOS718_MAF50_1679029_exon1" "chr15A" 100 17 0 0 25 41 2630465 2630449 3.8 31.9
"RosBREEDSNP_SNP_TC_7318523_Lg2_RosCOS718_MAF50_1679029_exon1" "chr15A" 100 17 0 0 26 42 10403261 10403245 3.8 31.9
"RosBREEDSNP_SNP_TC_7318523_Lg2_RosCOS718_MAF50_1679029_exon1" "chr15A" 90.909 22 2 0 25 46 52425309 52425288 3.8 31.9
"RosBREEDSNP_SNP_TC_7318523_Lg2_RosCOS718_MAF50_1679029_exon1" "chr3A" 82.353 34 6 0 12 45 35628271 35628238 0.31 35.6
"RosBREEDSNP_SNP_TC_7318523_Lg2_RosCOS718_MAF50_1679029_exon1" "chr3A" 95.238 21 1 0 28 48 36525031 36525011 1.1 34.6
"RosBREEDSNP_SNP_TC_7318523_Lg2_RosCOS718_MAF50_1679029_exon1" "chr7A" 84.848 33 3 1 11 43 28924051 28924021 0.31 35.6
"RosBREEDSNP_SNP_TC_7318523_Lg2_RosCOS718_MAF50_1679029_exon1" "chr7A" 90.909 22 2 0 22 43 3812575 3812554 3.8 31.9
"RosBREEDSNP_SNP_TC_7318523_Lg2_RosCOS718_MAF50_1679029_exon1" "chr10A" 86.207 29 4 0 16 44 41490480 41490452 0.31 35.6
"RosBREEDSNP_SNP_TC_7318523_Lg2_RosCOS718_MAF50_1679029_exon1" "chr10A" 100 17 0 0 29 45 39379096 39379080 3.8 31.9
"RosBREEDSNP_SNP_TC_7318523_Lg2_RosCOS718_MAF50_1679029_exon1" "chr5A" 95.238 21 1 0 27 47 12161002 12161022 1.1 34.6
"RosBREEDSNP_SNP_TC_7318523_Lg2_RosCOS718_MAF50_1679029_exon1" "chr5A" 85.185 27 4 0 16 42 5462210 5462236 3.8 31.9
"RosBREEDSNP_SNP_TC_7318523_Lg2_RosCOS718_MAF50_1679029_exon1" "chr5A" 90.909 22 2 0 23 44 42554601 42554622 3.8 31.9
"RosBREEDSNP_SNP_TC_7318523_Lg2_RosCOS718_MAF50_1679029_exon1" "chr11A" 83.871 31 5 0 12 42 26161970 26162000 1.1 34.6
"RosBREEDSNP_SNP_TC_7318523_Lg2_RosCOS718_MAF50_1679029_exon1" "chr11A" 88 25 3 0 2 26 6900181 6900205 3.8 32.8
"RosBREEDSNP_SNP_TC_7318523_Lg2_RosCOS718_MAF50_1679029_exon1" "chr11A" 88 25 3 0 2 26 6912002 6912026 3.8 32.8
"RosBREEDSNP_SNP_TC_7318523_Lg2_RosCOS718_MAF50_1679029_exon1" "chr12A" 95.238 21 1 0 27 47 14685784 14685804 1.1 34.6
"RosBREEDSNP_SNP_TC_7318523_Lg2_RosCOS718_MAF50_1679029_exon1" "chr12A" 85.714 28 4 0 19 46 28100463 28100490 1.1 33.7
"RosBREEDSNP_SNP_TC_7318523_Lg2_RosCOS718_MAF50_1679029_exon1" "chr12A" 91.667 24 1 1 20 43 20326745 20326767 3.8 31.9
"RosBREEDSNP_SNP_TC_7318523_Lg2_RosCOS718_MAF50_1679029_exon1" "chr12A" 100 17 0 0 32 48 20357607 20357591 3.8 31.9
"RosBREEDSNP_SNP_TC_7318523_Lg2_RosCOS718_MAF50_1679029_exon1" "chr4A" 82.353 34 4 1 14 45 23981399 23981432 3.8 32.8
"RosBREEDSNP_SNP_TC_7318523_Lg2_RosCOS718_MAF50_1679029_exon1" "chr4A" 82.353 34 4 1 14 45 24002668 24002701 3.8 32.8
"RosBREEDSNP_SNP_TC_7318523_Lg2_RosCOS718_MAF50_1679029_exon1" "chr8A" 95 20 1 0 31 50 29894665 29894646 3.8 32.8
"RosBREEDSNP_SNP_TC_7318523_Lg2_RosCOS718_MAF50_1679029_exon1" "chr14A" 95.455 22 0 1 27 47 13291627 13291648 3.8 32.8
"RosBREEDSNP_SNP_TC_7318523_Lg2_RosCOS718_MAF50_1679029_exon1" "chr14A" 80 35 3 1 5 39 14172334 14172364 3.8 31.9
"RosBREEDSNP_SNP_TC_7318523_Lg2_RosCOS718_MAF50_1679029_exon1" "chr6A" 90.909 22 2 0 28 49 22503869 22503848 3.8 31.9
"RosBREEDSNP_SNP_TC_7318523_Lg2_RosCOS718_MAF50_1679029_exon1" "chr17A" 91.667 24 1 1 22 45 30787823 30787801 3.8 31.9
"SNP_FB_0957298" "chr2A" 100 50 0 0 1 50 16984630 16984679 4.65e-18 91.5
"SNP_FB_0957298" "chr2A" 100 50 0 0 1 50 16994450 16994499 4.65e-18 91.5
"SNP_FB_0957298" "chr2A" 87.755 49 5 1 3 50 20015712 20015760 2.75e-08 59
"SNP_FB_0957298" "chr2A" 84.783 46 6 1 1 45 13851074 13851029 4.97e-05 49.1
"SNP_FB_0957298" "chr2A" 81.25 48 9 0 3 50 23953821 23953774 0.000174 47.3
"SNP_FB_0957298" "chr2A" 82.353 51 7 2 1 50 17545033 17545082 0.000606 45.5
"SNP_FB_0957298" "chr2A" 79.167 48 9 1 3 50 19032015 19031969 0.026 39.2
"SNP_FB_0957298" "chr2A" 77.551 49 10 1 3 50 21495060 21495108 0.31 36.5
"SNP_FB_0957298" "chr2A" 91.667 24 2 0 1 24 22714131 22714108 0.31 35.6
"SNP_FB_0957298" "chr2A" 91.667 24 1 1 20 43 10895132 10895110 3.8 31.9
"SNP_FB_0957298" "chr1A" 98 50 1 0 1 50 4698862 4698911 1.98e-16 86.9
"SNP_FB_0957298" "chr1A" 98 50 1 0 1 50 7433782 7433733 1.98e-16 86.9
"SNP_FB_0957298" "chr1A" 84.314 51 7 1 1 50 5826443 5826393 1.17e-06 53.6
"SNP_FB_0957298" "chr1A" 85.714 42 6 0 3 44 7416379 7416338 1.42e-05 50
"SNP_FB_0957298" "chr1A" 82 50 7 1 1 50 10280674 10280721 4.97e-05 48.2
"SNP_FB_0957298" "chr1A" 81.25 48 7 1 3 50 9077509 9077554 0.000606 44.6
"SNP_FB_0957298" "chr1A" 80.392 51 8 2 1 50 14976002 14975953 0.007 41
"SNP_FB_0957298" "chr1A" 78.431 51 8 2 3 50 8194805 8194855 0.09 37.4
"SNP_FB_0957298" "chr1A" 79.167 48 8 2 3 50 23888215 23888260 0.31 35.6
"SNP_FB_0957298" "chr1A" 76 50 10 1 1 50 15343648 15343601 1.1 34.6
"SNP_FB_0957298" "chr1A" 78.431 51 7 3 1 50 14749523 14749476 1.1 33.7
"SNP_FB_0957298" "chr12A" 96 50 2 0 1 50 15194768 15194817 2.41e-15 82.4
"SNP_FB_0957298" "chr12A" 76.923 52 5 2 1 50 6731646 6731600 0.09 38.3
"SNP_FB_0957298" "chr12A" 90.909 22 2 0 3 24 12866819 12866840 3.8 31.9
"SNP_FB_0957298" "chr16A" 96 50 2 0 1 50 39725554 39725603 2.41e-15 82.4
"SNP_FB_0957298" "chr16A" 96 50 2 0 1 50 39729217 39729266 2.41e-15 82.4
"SNP_FB_0957298" "chr16A" 81.25 48 7 1 3 50 30430785 30430740 0.000606 44.6
"SNP_FB_0957298" "chr16A" 81.25 48 7 1 3 50 34288482 34288437 0.000606 44.6
"SNP_FB_0957298" "chr16A" 81.395 43 6 1 3 45 32683311 32683271 0.026 40.1
"SNP_FB_0957298" "chr16A" 80.392 51 6 3 1 50 36121103 36121150 0.09 38.3
"SNP_FB_0957298" "chr16A" 78.431 51 7 3 1 50 20251389 20251436 1.1 33.7
"SNP_FB_0957298" "chr16A" 100 17 0 0 1 17 35971892 35971908 3.8 31.9
"SNP_FB_0957298" "chr10A" 94 50 3 0 1 50 12724965 12724916 1.02e-13 77.9
"SNP_FB_0957298" "chr10A" 86 50 6 1 1 50 13416869 13416917 3.35e-07 56.3
"SNP_FB_0957298" "chr10A" 88.636 44 4 1 1 43 16856330 16856373 1.17e-06 54.5
"SNP_FB_0957298" "chr10A" 81.25 48 7 1 3 50 12209543 12209498 0.000606 44.6
"SNP_FB_0957298" "chr10A" 79.167 48 8 1 3 50 23039795 23039750 0.026 40.1
"SNP_FB_0957298" "chr10A" 90.909 22 2 0 27 48 18440897 18440918 3.8 31.9
"SNP_FB_0957298" "chr11A" 94 50 3 0 1 50 20136855 20136904 1.02e-13 77.9
"SNP_FB_0957298" "chr11A" 88 50 5 1 1 50 31155919 31155871 7.88e-09 60.8
"SNP_FB_0957298" "chr11A" 84.314 51 6 2 1 50 30405501 30405550 1.42e-05 50
"SNP_FB_0957298" "chr11A" 80.392 51 6 3 1 50 14693070 14693023 0.09 38.3
"SNP_FB_0957298" "chr11A" 77.551 49 10 1 1 48 34225618 34225570 0.31 36.5
"SNP_FB_0957298" "chr11A" 77.083 48 8 2 3 50 25401036 25401080 3.8 31.9
"SNP_FB_0957298" "chr11A" 77.083 48 8 2 3 50 25413170 25413214 3.8 31.9
"SNP_FB_0957298" "chr9A" 91.667 48 4 0 3 50 35317243 35317196 1.52e-11 69.8
"SNP_FB_0957298" "chr9A" 88.235 51 4 2 1 50 29874163 29874212 2.75e-08 59
"SNP_FB_0957298" "chr9A" 83.333 48 6 1 3 50 18174545 18174500 4.97e-05 49.1
"SNP_FB_0957298" "chr9A" 81.25 48 8 1 1 48 21745005 21744959 0.002 43.7
"SNP_FB_0957298" "chr9A" 80.392 51 8 2 1 50 25838931 25838882 0.007 41
"SNP_FB_0957298" "chr9A" 79.167 48 8 1 3 50 25904235 25904280 0.026 40.1
"SNP_FB_0957298" "chr9A" 80.392 51 6 3 1 50 26313373 26313326 0.09 38.3
"SNP_FB_0957298" "chr9A" 78.846 52 5 4 1 50 26813567 26813614 3.8 32.8
"SNP_FB_0957298" "chr9A" 79.167 48 7 3 3 50 25484306 25484350 3.8 31.9
"SNP_FB_0957298" "chr8A" 91.667 48 3 1 3 50 25972138 25972092 1.85e-10 66.2
"SNP_FB_0957298" "chr8A" 90 50 4 1 1 50 11343586 11343634 6.47e-10 65.3
"SNP_FB_0957298" "chr8A" 85.417 48 7 0 3 50 24048705 24048658 3.35e-07 56.3
"SNP_FB_0957298" "chr8A" 84 50 7 1 1 50 16205241 16205289 4.08e-06 51.8
"SNP_FB_0957298" "chr14A" 88.235 51 5 1 1 50 17276946 17276996 2.26e-09 62.6
"SNP_FB_0957298" "chr14A" 82.353 51 7 2 1 50 6869547 6869596 0.000606 45.5
"SNP_FB_0957298" "chr14A" 81.25 48 7 1 3 50 16814493 16814448 0.000606 44.6
"SNP_FB_0957298" "chr14A" 91.667 24 2 0 1 24 8816728 8816705 0.31 35.6
"SNP_FB_0957298" "chr14A" 91.304 23 2 0 2 24 11333517 11333495 1.1 33.7
"SNP_FB_0957298" "chr15A" 90.385 52 2 3 1 50 37654669 37654719 7.88e-09 61.7
"SNP_FB_0957298" "chr15A" 81.25 48 7 1 3 50 26231529 26231574 0.000606 44.6
"SNP_FB_0957298" "chr15A" 81.25 48 7 1 3 50 26244908 26244953 0.000606 44.6
"SNP_FB_0957298" "chr15A" 81.25 48 7 1 3 50 39003607 39003652 0.000606 44.6
"SNP_FB_0957298" "chr15A" 80.392 51 6 3 1 50 49266938 49266985 0.09 38.3
"SNP_FB_0957298" "chr13A" 87.5 48 6 0 1 48 36314533 36314486 7.88e-09 60.8
"SNP_FB_0957298" "chr13A" 88.462 52 3 3 1 50 30182298 30182348 9.6e-08 57.2
"SNP_FB_0957298" "chr13A" 83.333 48 6 1 3 50 26124386 26124341 4.97e-05 49.1
"SNP_FB_0957298" "chr13A" 83.333 48 6 1 3 50 26137873 26137828 4.97e-05 49.1
"SNP_FB_0957298" "chr13A" 83.333 48 6 1 3 50 39450434 39450389 4.97e-05 49.1
"SNP_FB_0957298" "chr13A" 82 50 7 1 1 50 26894096 26894049 4.97e-05 48.2
"SNP_FB_0957298" "chr13A" 82 50 7 1 1 50 27130502 27130455 4.97e-05 48.2
"SNP_FB_0957298" "chr13A" 82 50 7 1 1 50 27142547 27142500 4.97e-05 48.2
"SNP_FB_0957298" "chr13A" 81.25 48 9 0 3 50 27365068 27365021 0.000174 47.3
"SNP_FB_0957298" "chr13A" 79.167 48 9 1 3 50 33533549 33533503 0.026 39.2
"SNP_FB_0957298" "chr13A" 79.167 48 9 1 3 50 33543466 33543420 0.026 39.2
"SNP_FB_0957298" "chr13A" 95.455 22 1 0 1 22 33022096 33022117 0.31 36.5
"SNP_FB_0957298" "chr13A" 91.304 23 2 0 28 50 28326870 28326892 1.1 33.7
"SNP_FB_0957298" "chr13A" 91.304 23 2 0 28 50 28339689 28339711 1.1 33.7
"SNP_FB_0957298" "chr13A" 88.889 27 2 1 18 44 10325444 10325419 3.8 32.8
"SNP_FB_0957298" "chr13A" 88.889 27 2 1 18 44 10334958 10334933 3.8 32.8
"SNP_FB_0957298" "chr13A" 76.923 39 2 1 19 50 25907883 25907921 3.8 32.8
"SNP_FB_0957298" "chr13A" 76.923 39 2 1 19 50 25919264 25919302 3.8 32.8
"SNP_FB_0957298" "chr6A" 83.333 48 8 0 3 50 24014228 24014275 4.08e-06 51.8
"SNP_FB_0957298" "chr6A" 82 50 7 1 1 50 11201203 11201156 4.97e-05 48.2
"SNP_FB_0957298" "chr6A" 82 50 7 1 1 50 26169766 26169813 4.97e-05 48.2
"SNP_FB_0957298" "chr6A" 80.769 52 8 1 1 50 18186537 18186486 0.000174 47.3
"SNP_FB_0957298" "chr6A" 82.353 51 5 3 1 50 21895427 21895380 0.002 42.8
"SNP_FB_0957298" "chr6A" 95.455 22 1 0 1 22 22313782 22313761 0.31 36.5
"SNP_FB_0957298" "chr6A" 90.909 22 2 0 23 44 2217670 2217649 3.8 31.9
"SNP_FB_0957298" "chr17A" 87.234 47 4 2 3 48 16007014 16006969 4.08e-06 51.8
"SNP_FB_0957298" "chr17A" 79.167 48 8 1 3 50 20629363 20629408 0.026 40.1
"SNP_FB_0957298" "chr17A" 100 17 0 0 20 36 32519086 32519070 3.8 31.9
"SNP_FB_0957298" "chr4A" 83.333 48 6 1 1 48 12382964 12383009 4.97e-05 49.1
"SNP_FB_0957298" "chr4A" 79.167 48 8 2 3 50 3471457 3471502 0.31 35.6
"SNP_FB_0957298" "chr4A" 79.167 48 8 2 3 50 3483375 3483420 0.31 35.6
"SNP_FB_0957298" "chr4A" 91.304 23 2 0 22 44 19380803 19380781 1.1 33.7
"SNP_FB_0957298" "chr4A" 95 20 1 0 24 43 26510230 26510211 3.8 32.8
"SNP_FB_0957298" "chr7A" 83.673 49 4 2 3 48 2903471 2903424 4.97e-05 48.2
"SNP_FB_0957298" "chr7A" 76 50 10 1 1 50 16142273 16142320 1.1 34.6
"SNP_FB_0957298" "chr7A" 78.723 47 8 2 1 46 12208799 12208754 1.1 33.7
"SNP_FB_0957298" "chr7A" 78.431 51 7 3 1 50 20153026 20153073 1.1 33.7
"SNP_FB_0957298" "chr3A" 82 50 3 3 3 50 14664865 14664820 0.002 42.8
"SNP_FB_0957298" "chr3A" 91.667 24 2 0 22 45 9595901 9595878 0.31 35.6
"SNP_FB_0957298" "chr3A" 78.431 51 7 3 1 50 19133096 19133143 1.1 33.7
"SNP_FB_0957298" "chr3A" 91.667 24 1 1 15 37 12600849 12600826 3.8 31.9
"SNP_FB_0957298" "chr5A" 92.593 27 2 0 24 50 1244802 1244828 0.007 41
"SNP_FB_0957298" "chr5A" 81.25 48 7 2 3 50 371289 371244 0.026 40.1
"SNP_FB_0957298" "chr5A" 80 50 8 2 1 50 46004419 46004372 0.026 39.2
"SNP_FB_0957298" "chr5A" 80.392 51 6 3 1 50 1250326 1250279 0.09 38.3
"SNP_FB_0957298" "chr5A" 80.392 51 6 3 1 50 12787419 12787372 0.09 38.3
"SNP_FB_0957298" "chr5A" 78 50 9 2 1 50 13573936 13573889 1.1 34.6
"SNP_FB_0957298" "chr5A" 76 50 10 1 1 50 28309090 28309137 1.1 34.6
"SNP_FB_0957298" "chr5A" 84.375 32 4 1 8 39 18021960 18021990 3.8 32.8
"SNP_FB_0957298" "chr5A" 85.185 27 4 0 20 46 21415705 21415679 3.8 31.9
"SNP_FB_0957298" "chr5A" 85.185 27 4 0 20 46 21425451 21425425 3.8 31.9
"SNP_FB_0957299" "chr2A" 100 50 0 0 1 50 16985640 16985591 4.65e-18 91.5
"SNP_FB_0957299" "chr2A" 100 50 0 0 1 50 16995460 16995411 4.65e-18 91.5
"SNP_FB_0957299" "chr2A" 89.796 49 5 0 2 50 22518989 22519037 1.85e-10 67.1
"SNP_FB_0957299" "chr2A" 89.13 46 5 0 1 46 21484233 21484278 7.88e-09 61.7
"SNP_FB_0957299" "chr2A" 87.5 48 6 0 1 48 5050507 5050460 7.88e-09 60.8
"SNP_FB_0957299" "chr2A" 86.957 46 6 0 1 46 16979732 16979687 9.6e-08 57.2
"SNP_FB_0957299" "chr2A" 86.957 46 6 0 1 46 16989552 16989507 9.6e-08 57.2
"SNP_FB_0957299" "chr2A" 86.957 46 6 0 1 46 30939163 30939208 9.6e-08 57.2
"SNP_FB_0957299" "chr2A" 86.364 44 6 0 1 44 35342356 35342399 1.17e-06 53.6
"SNP_FB_0957299" "chr2A" 86.364 44 6 0 1 44 35354418 35354461 1.17e-06 53.6
"SNP_FB_0957299" "chr2A" 84.783 46 7 0 1 46 22780132 22780087 4.08e-06 52.7
"SNP_FB_0957299" "chr2A" 84.783 46 7 0 1 46 30249751 30249796 4.08e-06 52.7
"SNP_FB_0957299" "chr2A" 77.586 58 3 1 1 48 5839464 5839521 4.08e-06 51.8
"SNP_FB_0957299" "chr2A" 93.75 32 2 0 1 32 20093563 20093594 1.42e-05 50
"SNP_FB_0957299" "chr2A" 82.609 46 8 0 1 46 15060695 15060740 4.97e-05 48.2
"SNP_FB_0957299" "chr2A" 82.609 46 8 0 1 46 32275709 32275754 4.97e-05 48.2
"SNP_FB_0957299" "chr2A" 81.25 48 9 0 1 48 21066485 21066438 0.000174 47.3
"SNP_FB_0957299" "chr2A" 89.189 37 3 1 1 37 14513362 14513327 0.000174 46.4
"SNP_FB_0957299" "chr2A" 85.417 48 3 3 1 46 22496628 22496583 0.000174 46.4
"SNP_FB_0957299" "chr2A" 80 50 10 0 1 50 27130630 27130679 0.000174 46.4
"SNP_FB_0957299" "chr2A" 80 50 10 0 1 50 27142445 27142494 0.000174 46.4
"SNP_FB_0957299" "chr2A" 80 50 10 0 1 50 27332766 27332815 0.000174 46.4
"SNP_FB_0957299" "chr2A" 90.625 32 3 0 1 32 27438661 27438692 0.000606 45.5
"SNP_FB_0957299" "chr2A" 90.625 32 3 0 1 32 27450069 27450100 0.000606 45.5
"SNP_FB_0957299" "chr2A" 90.625 32 3 0 1 32 27455983 27456014 0.000606 45.5
"SNP_FB_0957299" "chr2A" 80.435 46 9 0 1 46 22873638 22873593 0.002 43.7
"SNP_FB_0957299" "chr2A" 80.435 46 9 0 1 46 31321458 31321503 0.002 43.7
"SNP_FB_0957299" "chr2A" 80.435 46 9 0 1 46 38042159 38042114 0.002 43.7
"SNP_FB_0957299" "chr2A" 88.571 35 3 1 3 37 30595475 30595508 0.002 42.8
"SNP_FB_0957299" "chr2A" 78 50 11 0 1 50 17538855 17538806 0.007 41.9
"SNP_FB_0957299" "chr2A" 79.592 49 9 1 1 48 17546090 17546042 0.007 41
"SNP_FB_0957299" "chr2A" 87.5 32 4 0 1 32 23469090 23469059 0.007 41
"SNP_FB_0957299" "chr2A" 92.593 27 2 0 1 27 23952788 23952814 0.007 41
"SNP_FB_0957299" "chr2A" 95.833 24 1 0 1 24 15041939 15041962 0.026 40.1
"SNP_FB_0957299" "chr2A" 79.545 44 9 0 1 44 27949692 27949735 0.026 40.1
"SNP_FB_0957299" "chr2A" 73.214 56 5 1 1 46 15049155 15049210 0.026 39.2
"SNP_FB_0957299" "chr2A" 73.214 56 5 1 1 46 17251531 17251586 0.026 39.2
"SNP_FB_0957299" "chr2A" 78.261 46 10 0 1 46 22331994 22331949 0.026 39.2
"SNP_FB_0957299" "chr2A" 78.261 46 10 0 1 46 22862337 22862292 0.026 39.2
"SNP_FB_0957299" "chr2A" 87.5 32 2 1 1 32 10854677 10854706 0.09 38.3
"SNP_FB_0957299" "chr2A" 77.083 48 11 0 1 48 16275184 16275137 0.09 38.3
"SNP_FB_0957299" "chr2A" 84.848 33 5 0 1 33 19030961 19030993 0.09 38.3
"SNP_FB_0957299" "chr2A" 86.667 30 4 0 1 30 33126730 33126759 0.09 37.4
"SNP_FB_0957299" "chr2A" 88.889 27 3 0 1 27 22369152 22369178 0.31 36.5
"SNP_FB_0957299" "chr2A" 84.375 32 5 0 1 32 38158638 38158607 0.31 36.5
"SNP_FB_0957299" "chr2A" 100 19 0 0 1 19 15246608 15246590 0.31 35.6
"SNP_FB_0957299" "chr2A" 100 19 0 0 1 19 19038206 19038224 0.31 35.6
"SNP_FB_0957299" "chr2A" 95.238 21 1 0 26 46 19377242 19377222 1.1 34.6
"SNP_FB_0957299" "chr2A" 71.429 56 6 1 1 46 23618300 23618245 1.1 34.6
"SNP_FB_0957299" "chr2A" 71.429 56 6 1 1 46 26806643 26806588 1.1 34.6
"SNP_FB_0957299" "chr2A" 71.429 56 6 1 1 46 35693824 35693879 1.1 34.6
"SNP_FB_0957299" "chr2A" 95 20 1 0 1 20 1103929 1103910 3.8 32.8
"SNP_FB_0957299" "chr2A" 83.333 30 5 0 8 37 4098451 4098480 3.8 32.8
"SNP_FB_0957299" "chr2A" 95 20 1 0 1 20 10613068 10613049 3.8 32.8
"SNP_FB_0957299" "chr2A" 95 20 1 0 1 20 28154445 28154426 3.8 32.8
"SNP_FB_0957299" "chr2A" 81.081 37 6 1 1 37 31948243 31948208 3.8 32.8
"SNP_FB_0957299" "chr2A" 78.378 37 8 0 1 37 6005277 6005241 3.8 31.9
"SNP_FB_0957299" "chr2A" 78.378 37 8 0 1 37 6014786 6014750 3.8 31.9
"SNP_FB_0957299" "chr6A" 93.478 46 3 0 1 46 9931834 9931789 1.52e-11 70.7
"SNP_FB_0957299" "chr6A" 91.304 46 4 0 1 46 3198948 3198993 1.85e-10 66.2
"SNP_FB_0957299" "chr6A" 91.304 46 3 1 1 46 9914972 9914928 2.26e-09 62.6
"SNP_FB_0957299" "chr6A" 89.13 46 5 0 1 46 13668028 13667983 7.88e-09 61.7
"SNP_FB_0957299" "chr6A" 89.13 46 5 0 1 46 13705851 13705806 7.88e-09 61.7
"SNP_FB_0957299" "chr6A" 89.13 46 5 0 1 46 17759626 17759581 7.88e-09 61.7
"SNP_FB_0957299" "chr6A" 89.13 46 5 0 1 46 32775647 32775692 7.88e-09 61.7
"SNP_FB_0957299" "chr6A" 86.957 46 6 0 1 46 3272603 3272558 9.6e-08 57.2
"SNP_FB_0957299" "chr6A" 86.957 46 6 0 1 46 3286638 3286593 9.6e-08 57.2
"SNP_FB_0957299" "chr6A" 86.957 46 6 0 1 46 18429613 18429568 9.6e-08 57.2
"SNP_FB_0957299" "chr6A" 84.783 46 7 0 1 46 5250484 5250529 4.08e-06 52.7
"SNP_FB_0957299" "chr6A" 84.783 46 7 0 1 46 18419813 18419768 4.08e-06 52.7
"SNP_FB_0957299" "chr6A" 84.783 46 7 0 1 46 37470891 37470846 4.08e-06 52.7
"SNP_FB_0957299" "chr6A" 93.75 32 2 0 1 32 22319878 22319909 1.42e-05 50
"SNP_FB_0957299" "chr6A" 83.333 48 6 1 1 46 270006 269959 4.97e-05 49.1
"SNP_FB_0957299" "chr6A" 82.609 46 8 0 1 46 4676594 4676639 4.97e-05 48.2
"SNP_FB_0957299" "chr6A" 82.609 46 8 0 1 46 8499921 8499876 4.97e-05 48.2
"SNP_FB_0957299" "chr6A" 82.609 46 8 0 1 46 12239886 12239931 4.97e-05 48.2
"SNP_FB_0957299" "chr6A" 82.609 46 8 0 1 46 12250855 12250900 4.97e-05 48.2
"SNP_FB_0957299" "chr6A" 78.571 56 2 2 1 46 12936629 12936684 4.97e-05 48.2
"SNP_FB_0957299" "chr6A" 82.609 46 8 0 1 46 19294428 19294383 4.97e-05 48.2
"SNP_FB_0957299" "chr6A" 82.609 46 8 0 1 46 21796888 21796933 4.97e-05 48.2
"SNP_FB_0957299" "chr6A" 90.909 33 3 0 1 33 18150336 18150368 0.000174 47.3
"SNP_FB_0957299" "chr6A" 83.721 43 7 0 1 43 19270475 19270433 0.000174 47.3
"SNP_FB_0957299" "chr6A" 77.193 57 2 2 1 46 28413567 28413511 0.000174 46.4
"SNP_FB_0957299" "chr6A" 96.296 27 1 0 1 27 8581539 8581513 0.000606 45.5
"SNP_FB_0957299" "chr6A" 90.625 32 3 0 1 32 12943365 12943334 0.000606 45.5
"SNP_FB_0957299" "chr6A" 86.486 37 5 0 1 37 18185312 18185348 0.000606 45.5
"SNP_FB_0957299" "chr6A" 90.625 32 3 0 1 32 25285070 25285101 0.000606 45.5
"SNP_FB_0957299" "chr6A" 90.323 31 3 0 1 31 31503154 31503184 0.002 43.7
"SNP_FB_0957299" "chr6A" 82.222 45 7 1 1 45 21944759 21944802 0.002 42.8
"SNP_FB_0957299" "chr6A" 78 50 11 0 1 50 249252 249301 0.007 41.9
"SNP_FB_0957299" "chr6A" 78 50 11 0 1 50 262316 262365 0.007 41.9
"SNP_FB_0957299" "chr6A" 90 30 3 0 1 30 9405869 9405840 0.007 41.9
"SNP_FB_0957299" "chr6A" 90 30 3 0 1 30 18162051 18162080 0.007 41.9
"SNP_FB_0957299" "chr6A" 92.593 27 2 0 1 27 15258874 15258900 0.007 41
"SNP_FB_0957299" "chr6A" 92.593 27 2 0 1 27 18899956 18899930 0.007 41
"SNP_FB_0957299" "chr6A" 87.5 32 4 0 1 32 22312686 22312717 0.007 41
"SNP_FB_0957299" "chr6A" 80.952 42 8 0 1 42 28273614 28273655 0.007 41
"SNP_FB_0957299" "chr6A" 87.5 32 4 0 1 32 35683832 35683801 0.007 41
"SNP_FB_0957299" "chr6A" 87.5 32 4 0 1 32 35695681 35695650 0.007 41
"SNP_FB_0957299" "chr6A" 75.926 54 3 2 1 44 18025310 18025363 0.026 40.1
"SNP_FB_0957299" "chr6A" 75.926 54 3 2 1 44 18059012 18059065 0.026 40.1
"SNP_FB_0957299" "chr6A" 78.261 46 10 0 1 46 3482804 3482849 0.026 39.2
"SNP_FB_0957299" "chr6A" 78.261 46 10 0 1 46 8781436 8781391 0.026 39.2
"SNP_FB_0957299" "chr6A" 78.261 46 10 0 1 46 15331072 15331117 0.026 39.2
"SNP_FB_0957299" "chr6A" 80.851 47 7 2 1 46 8783785 8783740 0.09 38.3
"SNP_FB_0957299" "chr6A" 80.851 47 7 2 1 46 8796402 8796357 0.09 38.3
"SNP_FB_0957299" "chr6A" 87.5 32 2 1 1 32 13859370 13859341 0.09 38.3
"SNP_FB_0957299" "chr6A" 72.414 58 6 1 1 48 29533344 29533401 0.09 38.3
"SNP_FB_0957299" "chr6A" 84.848 33 5 0 1 33 30914843 30914811 0.09 38.3
"SNP_FB_0957299" "chr6A" 88.889 27 3 0 1 27 6742136 6742162 0.31 36.5
"SNP_FB_0957299" "chr6A" 76.596 47 11 0 2 48 24008016 24007970 0.31 36.5
"SNP_FB_0957299" "chr6A" 84.375 32 5 0 1 32 35403914 35403883 0.31 36.5
"SNP_FB_0957299" "chr6A" 100 19 0 0 1 19 11250204 11250222 0.31 35.6
"SNP_FB_0957299" "chr6A" 78.261 46 9 1 1 46 18157122 18157166 0.31 35.6
"SNP_FB_0957299" "chr6A" 77.273 44 10 0 1 44 18891289 18891246 0.31 35.6
"SNP_FB_0957299" "chr6A" 100 19 0 0 1 19 29325208 29325190 0.31 35.6
"SNP_FB_0957299" "chr6A" 73.214 56 5 2 1 46 6939812 6939757 1.1 34.6
"SNP_FB_0957299" "chr6A" 76.087 46 11 0 1 46 15005039 15005084 1.1 34.6
"SNP_FB_0957299" "chr6A" 76.087 46 11 0 1 46 24015775 24015730 1.1 34.6
"SNP_FB_0957299" "chr6A" 71.429 56 6 1 1 46 26630910 26630855 1.1 34.6
"SNP_FB_0957299" "chr6A" 76.087 46 11 0 1 46 26647217 26647262 1.1 34.6
"SNP_FB_0957299" "chr6A" 83.871 31 5 0 1 31 28081206 28081236 1.1 34.6
"SNP_FB_0957299" "chr6A" 100 18 0 0 29 46 12677979 12677996 1.1 33.7
"SNP_FB_0957299" "chr6A" 81.818 33 6 0 1 33 17599739 17599707 1.1 33.7
"SNP_FB_0957299" "chr6A" 78.261 46 6 2 1 46 26643223 26643182 1.1 33.7
"SNP_FB_0957299" "chr6A" 75.556 45 11 0 1 45 24125953 24125909 3.8 32.8
"SNP_FB_0957299" "chr6A" 81.25 32 6 0 1 32 6640551 6640582 3.8 31.9
"SNP_FB_0957299" "chr6A" 100 17 0 0 1 17 21946766 21946782 3.8 31.9
"SNP_FB_0957299" "chr6A" 81.25 32 6 0 1 32 26170761 26170730 3.8 31.9
"SNP_FB_0957299" "chr4A" 91.667 48 4 0 1 48 28485816 28485769 1.52e-11 69.8
"SNP_FB_0957299" "chr4A" 86.957 46 6 0 3 48 12082395 12082350 9.6e-08 57.2
"SNP_FB_0957299" "chr4A" 85.417 48 7 0 1 48 20473308 20473355 3.35e-07 56.3
"SNP_FB_0957299" "chr4A" 84.783 46 7 0 1 46 10641320 10641365 4.08e-06 52.7
"SNP_FB_0957299" "chr4A" 78.571 56 2 1 1 46 30318701 30318646 4.08e-06 52.7
"SNP_FB_0957299" "chr4A" 89.189 37 4 0 1 37 10830229 10830193 1.42e-05 50
"SNP_FB_0957299" "chr4A" 82.609 46 8 0 1 46 17616111 17616066 4.97e-05 48.2
"SNP_FB_0957299" "chr4A" 89.189 37 3 1 1 37 10792846 10792811 0.000174 46.4
"SNP_FB_0957299" "chr4A" 82.222 45 8 0 1 45 23089860 23089816 0.000174 46.4
"SNP_FB_0957299" "chr4A" 86.486 37 5 0 1 37 14452437 14452473 0.000606 45.5
"SNP_FB_0957299" "chr4A" 90.323 31 3 0 1 31 8773807 8773777 0.002 43.7
"SNP_FB_0957299" "chr4A" 75 56 4 1 1 46 10850498 10850443 0.002 43.7
"SNP_FB_0957299" "chr4A" 75 56 4 1 1 46 10855371 10855316 0.002 43.7
"SNP_FB_0957299" "chr4A" 80.435 46 9 0 1 46 11601426 11601471 0.002 43.7
"SNP_FB_0957299" "chr4A" 80.435 46 9 0 1 46 11612441 11612486 0.002 43.7
"SNP_FB_0957299" "chr4A" 90.323 31 3 0 1 31 12383950 12383920 0.002 43.7
"SNP_FB_0957299" "chr4A" 80.435 46 9 0 1 46 17749085 17749130 0.002 43.7
"SNP_FB_0957299" "chr4A" 86.486 37 4 1 1 37 19431541 19431576 0.007 41.9
"SNP_FB_0957299" "chr4A" 87.5 32 4 0 1 32 8781592 8781623 0.007 41
"SNP_FB_0957299" "chr4A" 87.5 32 4 0 1 32 12331654 12331623 0.007 41
"SNP_FB_0957299" "chr4A" 87.5 32 4 0 1 32 12362480 12362449 0.007 41
"SNP_FB_0957299" "chr4A" 87.5 32 4 0 1 32 16386032 16386063 0.007 41
"SNP_FB_0957299" "chr4A" 87.5 32 4 0 1 32 16396044 16396075 0.007 41
"SNP_FB_0957299" "chr4A" 82.222 45 6 2 1 44 358033 358076 0.026 39.2
"SNP_FB_0957299" "chr4A" 84.615 39 3 2 1 38 10454900 10454864 0.09 38.3
"SNP_FB_0957299" "chr4A" 79.07 43 9 0 1 43 12036798 12036756 0.09 38.3
"SNP_FB_0957299" "chr4A" 95.652 23 1 0 1 23 14056160 14056138 0.09 38.3
"SNP_FB_0957299" "chr4A" 76 50 12 0 1 50 18613071 18613120 0.09 37.4
"SNP_FB_0957299" "chr4A" 84.375 32 5 0 1 32 1890222 1890191 0.31 36.5
"SNP_FB_0957299" "chr4A" 84.375 32 5 0 1 32 9399679 9399648 0.31 36.5
"SNP_FB_0957299" "chr4A" 76.087 46 11 0 1 46 7396421 7396376 1.1 34.6
"SNP_FB_0957299" "chr4A" 80 40 7 1 1 40 8147939 8147977 1.1 33.7
"SNP_FB_0957299" "chr4A" 91.304 23 2 0 1 23 8158974 8158996 1.1 33.7
"SNP_FB_0957299" "chr4A" 78.723 47 8 2 1 46 11275162 11275207 1.1 33.7
"SNP_FB_0957299" "chr4A" 81.818 33 6 0 1 33 19463512 19463480 1.1 33.7
"SNP_FB_0957299" "chr4A" 95 20 1 0 1 20 13965151 13965132 3.8 32.8
"SNP_FB_0957299" "chr4A" 83.333 30 5 0 17 46 20551029 20551000 3.8 32.8
"SNP_FB_0957299" "chr4A" 70 60 8 1 1 50 26469998 26469939 3.8 32.8
"SNP_FB_0957299" "chr4A" 95 20 1 0 1 20 30578880 30578861 3.8 32.8
"SNP_FB_0957299" "chr4A" 81.25 32 6 0 1 32 144484 144515 3.8 31.9
"SNP_FB_0957299" "chr4A" 81.25 32 6 0 1 32 6161377 6161346 3.8 31.9
"SNP_FB_0957299" "chr4A" 81.25 32 6 0 1 32 9685263 9685294 3.8 31.9
"SNP_FB_0957299" "chr1A" 93.333 45 3 0 1 45 5280870 5280826 5.31e-11 68.9
"SNP_FB_0957299" "chr1A" 89.13 46 5 0 1 46 877358 877313 7.88e-09 61.7
"SNP_FB_0957299" "chr1A" 89.13 46 5 0 1 46 12426176 12426221 7.88e-09 61.7
"SNP_FB_0957299" "chr1A" 86.957 46 6 0 1 46 24517653 24517608 9.6e-08 57.2
"SNP_FB_0957299" "chr1A" 84 50 8 0 1 50 3312646 3312695 3.35e-07 55.4
"SNP_FB_0957299" "chr1A" 84 50 8 0 1 50 10689857 10689808 3.35e-07 55.4
"SNP_FB_0957299" "chr1A" 84.783 46 7 0 1 46 2378363 2378408 4.08e-06 52.7
"SNP_FB_0957299" "chr1A" 96.774 31 1 0 1 31 4701760 4701730 4.08e-06 52.7
"SNP_FB_0957299" "chr1A" 84.783 46 7 0 1 46 7047654 7047609 4.08e-06 52.7
"SNP_FB_0957299" "chr1A" 84.783 46 7 0 1 46 7424410 7424455 4.08e-06 52.7
"SNP_FB_0957299" "chr1A" 82 50 9 0 1 50 7791278 7791229 1.42e-05 50.9
"SNP_FB_0957299" "chr1A" 76.667 60 4 1 1 50 12679173 12679114 1.42e-05 50.9
"SNP_FB_0957299" "chr1A" 82.609 46 8 0 1 46 4963892 4963937 4.97e-05 48.2
"SNP_FB_0957299" "chr1A" 82.609 46 8 0 1 46 5263868 5263823 4.97e-05 48.2
"SNP_FB_0957299" "chr1A" 80 50 10 0 1 50 11458608 11458559 0.000174 46.4
"SNP_FB_0957299" "chr1A" 80 50 10 0 1 50 23876411 23876362 0.000174 46.4
"SNP_FB_0957299" "chr1A" 80 50 10 0 1 50 30326173 30326124 0.000174 46.4
"SNP_FB_0957299" "chr1A" 90.625 32 3 0 1 32 999377 999346 0.000606 45.5
"SNP_FB_0957299" "chr1A" 81.818 44 8 0 1 44 8427240 8427197 0.000606 44.6
"SNP_FB_0957299" "chr1A" 80.435 46 9 0 1 46 5825394 5825439 0.002 43.7
"SNP_FB_0957299" "chr1A" 80.435 46 9 0 1 46 6827582 6827627 0.002 43.7
"SNP_FB_0957299" "chr1A" 80.435 46 9 0 1 46 8196006 8195961 0.002 43.7
"SNP_FB_0957299" "chr1A" 80.435 46 9 0 1 46 8502508 8502463 0.002 43.7
"SNP_FB_0957299" "chr1A" 80.435 46 9 0 1 46 16660821 16660776 0.002 43.7
"SNP_FB_0957299" "chr1A" 76.786 56 3 2 1 46 26485154 26485099 0.002 43.7
"SNP_FB_0957299" "chr1A" 77.586 58 3 3 1 48 6320339 6320396 0.002 42.8
"SNP_FB_0957299" "chr1A" 87.879 33 4 0 1 33 6489111 6489143 0.002 42.8
"SNP_FB_0957299" "chr1A" 92.593 27 2 0 1 27 962085 962111 0.007 41
"SNP_FB_0957299" "chr1A" 87.5 32 4 0 1 32 2573396 2573427 0.007 41
"SNP_FB_0957299" "chr1A" 100 21 0 0 28 48 1731201 1731221 0.026 39.2
"SNP_FB_0957299" "chr1A" 78.261 46 10 0 1 46 10281641 10281596 0.026 39.2
"SNP_FB_0957299" "chr1A" 73.214 56 5 1 1 46 11591091 11591036 0.026 39.2
"SNP_FB_0957299" "chr1A" 73.214 56 5 1 1 46 11603699 11603644 0.026 39.2
"SNP_FB_0957299" "chr1A" 72.414 58 6 1 1 48 1179044 1178987 0.09 38.3
"SNP_FB_0957299" "chr1A" 80 45 8 1 1 45 4241230 4241187 0.09 38.3
"SNP_FB_0957299" "chr1A" 80 45 8 1 1 45 4969288 4969331 0.09 38.3
"SNP_FB_0957299" "chr1A" 74.138 58 5 2 1 48 9359359 9359416 0.09 38.3
"SNP_FB_0957299" "chr1A" 95.652 23 1 0 26 48 13093488 13093466 0.09 38.3
"SNP_FB_0957299" "chr1A" 95.652 23 1 0 26 48 13103924 13103902 0.09 38.3
"SNP_FB_0957299" "chr1A" 77.778 45 10 0 1 45 724613 724569 0.09 37.4
"SNP_FB_0957299" "chr1A" 77.778 45 10 0 2 46 890308 890264 0.09 37.4
"SNP_FB_0957299" "chr1A" 92 25 2 0 26 50 5736365 5736389 0.09 37.4
"SNP_FB_0957299" "chr1A" 83.784 37 5 1 1 37 6318129 6318094 0.09 37.4
"SNP_FB_0957299" "chr1A" 76 50 12 0 1 50 13168914 13168865 0.09 37.4
"SNP_FB_0957299" "chr1A" 71.667 60 7 1 1 50 18513194 18513135 0.09 37.4
"SNP_FB_0957299" "chr1A" 88.889 27 3 0 20 46 9329117 9329143 0.31 36.5
"SNP_FB_0957299" "chr1A" 88.889 27 3 0 1 27 16080901 16080875 0.31 36.5
"SNP_FB_0957299" "chr1A" 88.889 27 3 0 1 27 16093981 16093955 0.31 36.5
"SNP_FB_0957299" "chr1A" 86.207 29 4 0 1 29 7432766 7432794 0.31 35.6
"SNP_FB_0957299" "chr1A" 91.667 24 2 0 1 24 11469848 11469825 0.31 35.6
"SNP_FB_0957299" "chr1A" 71.429 56 6 1 1 46 991925 991980 1.1 34.6
"SNP_FB_0957299" "chr1A" 95.238 21 1 0 26 46 9734550 9734530 1.1 34.6
"SNP_FB_0957299" "chr1A" 76.087 46 11 0 1 46 12806729 12806774 1.1 34.6
"SNP_FB_0957299" "chr1A" 76.087 46 11 0 1 46 12828518 12828473 1.1 34.6
"SNP_FB_0957299" "chr1A" 95.238 21 1 0 26 46 15543675 15543695 1.1 34.6
"SNP_FB_0957299" "chr1A" 77.778 45 9 1 1 45 6286104 6286147 1.1 33.7
"SNP_FB_0957299" "chr1A" 91.667 24 0 1 27 48 2338818 2338795 3.8 32.8
"SNP_FB_0957299" "chr1A" 81.081 37 6 1 1 37 5761028 5761063 3.8 32.8
"SNP_FB_0957299" "chr1A" 81.081 37 6 1 1 37 6496289 6496324 3.8 32.8
"SNP_FB_0957299" "chr1A" 95 20 1 0 1 20 12895953 12895934 3.8 32.8
"SNP_FB_0957299" "chr1A" 83.333 30 5 0 1 30 18507489 18507460 3.8 32.8
"SNP_FB_0957299" "chr1A" 95 20 1 0 1 20 21734310 21734329 3.8 32.8
"SNP_FB_0957299" "chr1A" 100 17 0 0 1 17 5003585 5003601 3.8 31.9
"SNP_FB_0957299" "chr1A" 78.378 37 8 0 10 46 6314198 6314162 3.8 31.9
"SNP_FB_0957299" "chr1A" 76.471 51 10 2 1 50 6749248 6749297 3.8 31.9
"SNP_FB_0957299" "chr1A" 87.097 31 2 2 1 31 11465441 11465413 3.8 31.9
"SNP_FB_0957299" "chr1A" 81.25 32 6 0 1 32 12902978 12902947 3.8 31.9
"SNP_FB_0957299" "chr1A" 81.25 32 6 0 1 32 20942668 20942699 3.8 31.9
"SNP_FB_0957299" "chr1A" 81.25 32 6 0 1 32 20953542 20953573 3.8 31.9
"SNP_FB_0957299" "chr1A" 81.25 32 6 0 1 32 20964813 20964844 3.8 31.9
"SNP_FB_0957299" "chr17A" 90 50 5 0 1 50 26349423 26349374 5.31e-11 68.9
"SNP_FB_0957299" "chr17A" 91.304 46 4 0 1 46 12185695 12185650 1.85e-10 66.2
"SNP_FB_0957299" "chr17A" 89.13 46 5 0 1 46 11533666 11533621 7.88e-09 61.7
"SNP_FB_0957299" "chr17A" 86.957 46 6 0 1 46 26965234 26965189 9.6e-08 57.2
"SNP_FB_0957299" "chr17A" 85.417 48 7 0 1 48 10172112 10172159 3.35e-07 56.3
"SNP_FB_0957299" "chr17A" 84.783 46 7 0 1 46 12680265 12680220 4.08e-06 52.7
"SNP_FB_0957299" "chr17A" 84.783 46 7 0 1 46 25350096 25350141 4.08e-06 52.7
"SNP_FB_0957299" "chr17A" 84.783 46 7 0 1 46 31185645 31185690 4.08e-06 52.7
"SNP_FB_0957299" "chr17A" 76.667 60 4 1 1 50 20753997 20754056 1.42e-05 50.9
"SNP_FB_0957299" "chr17A" 93.75 32 2 0 1 32 19511473 19511504 1.42e-05 50
"SNP_FB_0957299" "chr17A" 100 27 0 0 1 27 25850948 25850922 1.42e-05 50
"SNP_FB_0957299" "chr17A" 82.609 46 8 0 1 46 5300032 5300077 4.97e-05 48.2
"SNP_FB_0957299" "chr17A" 82.609 46 8 0 1 46 13057518 13057563 4.97e-05 48.2
"SNP_FB_0957299" "chr17A" 90.625 32 3 0 1 32 16017239 16017270 0.000606 45.5
"SNP_FB_0957299" "chr17A" 86.111 36 5 0 1 36 3252923 3252958 0.002 43.7
"SNP_FB_0957299" "chr17A" 80.435 46 9 0 1 46 13050310 13050355 0.002 43.7
"SNP_FB_0957299" "chr17A" 90.323 31 3 0 1 31 15212675 15212645 0.002 43.7
"SNP_FB_0957299" "chr17A" 80.435 46 9 0 1 46 29724197 29724242 0.002 43.7
"SNP_FB_0957299" "chr17A" 86.486 37 4 1 1 37 6581751 6581786 0.007 41.9
"SNP_FB_0957299" "chr17A" 86.486 37 4 1 1 37 29374916 29374881 0.007 41.9
"SNP_FB_0957299" "chr17A" 87.5 32 4 0 1 32 7965002 7964971 0.007 41
"SNP_FB_0957299" "chr17A" 87.5 32 4 0 1 32 26411807 26411776 0.007 41
"SNP_FB_0957299" "chr17A" 75 56 4 2 1 46 7562487 7562542 0.026 39.2
"SNP_FB_0957299" "chr17A" 73.214 56 5 1 1 46 29695683 29695628 0.026 39.2
"SNP_FB_0957299" "chr17A" 84.848 33 5 0 1 33 29613025 29613057 0.09 38.3
"SNP_FB_0957299" "chr17A" 83.784 37 5 1 1 37 11547258 11547223 0.09 37.4
"SNP_FB_0957299" "chr17A" 87.5 32 3 1 1 32 20621936 20621906 0.09 37.4
"SNP_FB_0957299" "chr17A" 76 50 12 0 1 50 26363225 26363176 0.09 37.4
"SNP_FB_0957299" "chr17A" 84.375 32 5 0 1 32 12012443 12012474 0.31 36.5
"SNP_FB_0957299" "chr17A" 81.081 37 7 0 1 37 14173958 14173922 0.31 36.5
"SNP_FB_0957299" "chr17A" 81.081 37 7 0 1 37 14185545 14185509 0.31 36.5
"SNP_FB_0957299" "chr17A" 73.214 56 5 2 1 46 10063735 10063680 1.1 34.6
"SNP_FB_0957299" "chr17A" 76.087 46 11 0 1 46 24886850 24886895 1.1 34.6
"SNP_FB_0957299" "chr17A" 75.556 45 11 0 1 45 12527574 12527618 3.8 32.8
"SNP_FB_0957299" "chr17A" 100 17 0 0 1 17 14774447 14774431 3.8 31.9
"SNP_FB_0957299" "chr3A" 91.304 46 4 0 1 46 29099051 29099096 1.85e-10 66.2
"SNP_FB_0957299" "chr3A" 89.13 46 5 0 1 46 11132121 11132166 7.88e-09 61.7
"SNP_FB_0957299" "chr3A" 89.13 46 5 0 1 46 26158141 26158186 7.88e-09 61.7
"SNP_FB_0957299" "chr3A" 86.957 46 6 0 1 46 22039071 22039116 9.6e-08 57.2
"SNP_FB_0957299" "chr3A" 86.667 45 6 0 1 45 13080197 13080153 3.35e-07 55.4
"SNP_FB_0957299" "chr3A" 84.783 46 7 0 1 46 4408690 4408735 4.08e-06 52.7
"SNP_FB_0957299" "chr3A" 82 50 9 0 1 50 10385025 10385074 1.42e-05 50.9
"SNP_FB_0957299" "chr3A" 82 50 9 0 1 50 22403522 22403473 1.42e-05 50.9
"SNP_FB_0957299" "chr3A" 82 50 9 0 1 50 34970103 34970054 1.42e-05 50.9
"SNP_FB_0957299" "chr3A" 93.75 32 2 0 1 32 4318124 4318155 1.42e-05 50
"SNP_FB_0957299" "chr3A" 82.609 46 8 0 1 46 29025223 29025178 4.97e-05 48.2
"SNP_FB_0957299" "chr3A" 75 60 5 1 1 50 7694429 7694488 0.000174 46.4
"SNP_FB_0957299" "chr3A" 90.625 32 3 0 1 32 31888905 31888874 0.000606 45.5
"SNP_FB_0957299" "chr3A" 90.625 32 3 0 1 32 34524063 34524094 0.000606 45.5
"SNP_FB_0957299" "chr3A" 84.615 39 6 0 1 39 29386892 29386854 0.000606 44.6
"SNP_FB_0957299" "chr3A" 80.435 46 9 0 1 46 13087375 13087330 0.002 43.7
"SNP_FB_0957299" "chr3A" 80.435 46 9 0 1 46 14991099 14991144 0.002 43.7
"SNP_FB_0957299" "chr3A" 80.435 46 9 0 1 46 17869873 17869828 0.002 43.7
"SNP_FB_0957299" "chr3A" 75 56 4 1 1 46 24851382 24851437 0.002 43.7
"SNP_FB_0957299" "chr3A" 92.593 27 2 0 22 48 16361370 16361396 0.007 41
"SNP_FB_0957299" "chr3A" 80.435 46 8 1 1 46 22047909 22047953 0.026 40.1
"SNP_FB_0957299" "chr3A" 73.214 56 5 1 1 46 22725594 22725539 0.026 39.2
"SNP_FB_0957299" "chr3A" 77.083 48 11 0 1 48 22486590 22486543 0.09 38.3
"SNP_FB_0957299" "chr3A" 71.667 60 7 1 1 50 3134404 3134463 0.09 37.4
"SNP_FB_0957299" "chr3A" 83.784 37 5 1 1 37 13183654 13183619 0.09 37.4
"SNP_FB_0957299" "chr3A" 83.784 37 5 1 1 37 13189672 13189637 0.09 37.4
"SNP_FB_0957299" "chr3A" 84.375 32 5 0 1 32 329501 329470 0.31 36.5
"SNP_FB_0957299" "chr3A" 88.889 27 3 0 1 27 12904500 12904474 0.31 36.5
"SNP_FB_0957299" "chr3A" 85.714 35 1 2 1 33 14664297 14664329 0.31 36.5
"SNP_FB_0957299" "chr3A" 84.375 32 5 0 1 32 22865113 22865082 0.31 36.5
"SNP_FB_0957299" "chr3A" 81.818 33 6 0 1 33 19134000 19133968 1.1 33.7
"SNP_FB_0957299" "chr3A" 79.545 44 7 2 1 43 17020266 17020308 3.8 32.8
"SNP_FB_0957299" "chr3A" 95 20 1 0 1 20 18311119 18311138 3.8 32.8
"SNP_FB_0957299" "chr3A" 81.25 32 6 0 1 32 15579541 15579510 3.8 31.9
"SNP_FB_0957299" "chr5A" 91.304 46 4 0 1 46 28325880 28325835 1.85e-10 66.2
"SNP_FB_0957299" "chr5A" 89.13 46 5 0 1 46 5465800 5465845 7.88e-09 61.7
"SNP_FB_0957299" "chr5A" 89.13 46 5 0 1 46 9770809 9770764 7.88e-09 61.7
"SNP_FB_0957299" "chr5A" 89.13 46 5 0 1 46 20576962 20577007 7.88e-09 61.7
"SNP_FB_0957299" "chr5A" 89.13 46 5 0 1 46 20586313 20586358 7.88e-09 61.7
"SNP_FB_0957299" "chr5A" 87.5 48 6 0 1 48 20710333 20710380 7.88e-09 60.8
"SNP_FB_0957299" "chr5A" 86 50 7 0 1 50 34862565 34862516 2.75e-08 59.9
"SNP_FB_0957299" "chr5A" 86.957 46 6 0 1 46 10477030 10477075 9.6e-08 57.2
"SNP_FB_0957299" "chr5A" 86.957 46 6 0 1 46 10604829 10604784 9.6e-08 57.2
"SNP_FB_0957299" "chr5A" 86.364 44 6 0 1 44 24065830 24065787 1.17e-06 53.6
"SNP_FB_0957299" "chr5A" 84.783 46 7 0 1 46 1186790 1186835 4.08e-06 52.7
"SNP_FB_0957299" "chr5A" 83.333 48 8 0 1 48 11596471 11596424 4.08e-06 51.8
"SNP_FB_0957299" "chr5A" 83.333 48 8 0 1 48 20808694 20808741 4.08e-06 51.8
"SNP_FB_0957299" "chr5A" 84.444 45 7 0 1 45 4692404 4692360 1.42e-05 50.9
"SNP_FB_0957299" "chr5A" 84.444 45 7 0 2 46 30523463 30523419 1.42e-05 50.9
"SNP_FB_0957299" "chr5A" 81.633 49 9 0 1 49 1227778 1227730 4.97e-05 49.1
"SNP_FB_0957299" "chr5A" 84.091 44 7 0 1 44 37691942 37691985 4.97e-05 49.1
"SNP_FB_0957299" "chr5A" 90.625 32 3 0 1 32 33011697 33011728 0.000606 45.5
"SNP_FB_0957299" "chr5A" 80.435 46 9 0 1 46 4025118 4025073 0.002 43.7
"SNP_FB_0957299" "chr5A" 80.435 46 9 0 1 46 11989550 11989595 0.002 43.7
"SNP_FB_0957299" "chr5A" 80.435 46 9 0 1 46 16697655 16697700 0.002 43.7
"SNP_FB_0957299" "chr5A" 100 23 0 0 2 24 14579293 14579271 0.002 42.8
"SNP_FB_0957299" "chr5A" 85.714 35 5 0 1 35 1245732 1245698 0.007 41.9
"SNP_FB_0957299" "chr5A" 79.592 49 8 1 1 49 24832704 24832658 0.007 41.9
"SNP_FB_0957299" "chr5A" 87.5 32 4 0 1 32 21795474 21795443 0.007 41
"SNP_FB_0957299" "chr5A" 87.5 32 4 0 1 32 25788426 25788395 0.007 41
"SNP_FB_0957299" "chr5A" 87.5 32 4 0 1 32 25801091 25801060 0.007 41
"SNP_FB_0957299" "chr5A" 87.5 32 4 0 1 32 33029247 33029278 0.007 41
"SNP_FB_0957299" "chr5A" 87.097 31 4 0 1 31 11057454 11057424 0.026 39.2
"SNP_FB_0957299" "chr5A" 87.097 31 4 0 1 31 17719815 17719785 0.026 39.2
"SNP_FB_0957299" "chr5A" 78.261 46 10 0 1 46 23074092 23074137 0.026 39.2
"SNP_FB_0957299" "chr5A" 78.261 46 10 0 1 46 23084202 23084247 0.026 39.2
"SNP_FB_0957299" "chr5A" 87.097 31 4 0 2 32 27191128 27191098 0.026 39.2
"SNP_FB_0957299" "chr5A" 73.684 57 4 2 1 46 16425583 16425639 0.09 37.4
"SNP_FB_0957299" "chr5A" 77.778 45 10 0 1 45 28310015 28309971 0.09 37.4
"SNP_FB_0957299" "chr5A" 84.375 32 5 0 1 32 2909830 2909799 0.31 36.5
"SNP_FB_0957299" "chr5A" 88.889 27 3 0 1 27 4510762 4510736 0.31 36.5
"SNP_FB_0957299" "chr5A" 88.889 27 3 0 1 27 9095681 9095655 0.31 36.5
"SNP_FB_0957299" "chr5A" 84.375 32 5 0 1 32 32146200 32146231 0.31 36.5
"SNP_FB_0957299" "chr5A" 77.273 44 10 0 1 44 35932694 35932651 0.31 35.6
"SNP_FB_0957299" "chr5A" 77.273 44 10 0 1 44 35945983 35945940 0.31 35.6
"SNP_FB_0957299" "chr5A" 72.414 58 6 2 1 48 5446647 5446704 1.1 33.7
"SNP_FB_0957299" "chr5A" 91.304 23 2 0 26 48 18567139 18567117 1.1 33.7
"SNP_FB_0957299" "chr5A" 95 20 1 0 1 20 1139001 1138982 3.8 32.8
"SNP_FB_0957299" "chr5A" 95 20 1 0 1 20 13672391 13672372 3.8 32.8
"SNP_FB_0957299" "chr5A" 75.556 45 11 0 1 45 14352828 14352784 3.8 32.8
"SNP_FB_0957299" "chr5A" 75.556 45 11 0 1 45 14366470 14366426 3.8 32.8
"SNP_FB_0957299" "chr5A" 81.081 37 6 1 1 37 22477518 22477483 3.8 32.8
"SNP_FB_0957299" "chr5A" 88 25 3 0 26 50 34862516 34862492 3.8 32.8
"SNP_FB_0957299" "chr5A" 81.25 32 6 0 1 32 884178 884209 3.8 31.9
"SNP_FB_0957299" "chr5A" 81.25 32 6 0 1 32 946273 946304 3.8 31.9
"SNP_FB_0957299" "chr5A" 81.25 32 6 0 1 32 17851136 17851167 3.8 31.9
"SNP_FB_0957299" "chr5A" 81.25 32 6 0 1 32 32542102 32542071 3.8 31.9
"SNP_FB_0957299" "chr8A" 91.304 46 4 0 1 46 7300772 7300727 1.85e-10 66.2
"SNP_FB_0957299" "chr8A" 91.111 45 4 0 1 45 16716418 16716374 6.47e-10 64.4
"SNP_FB_0957299" "chr8A" 89.13 46 5 0 1 46 10239076 10239121 7.88e-09 61.7
"SNP_FB_0957299" "chr8A" 89.13 46 5 0 1 46 13439608 13439563 7.88e-09 61.7
"SNP_FB_0957299" "chr8A" 86.957 46 6 0 1 46 10079223 10079268 9.6e-08 57.2
"SNP_FB_0957299" "chr8A" 84.783 46 7 0 1 46 10059560 10059605 4.08e-06 52.7
"SNP_FB_0957299" "chr8A" 84.783 46 7 0 1 46 11344628 11344583 4.08e-06 52.7
"SNP_FB_0957299" "chr8A" 84.783 46 7 0 1 46 13684462 13684417 4.08e-06 52.7
"SNP_FB_0957299" "chr8A" 82.609 46 8 0 1 46 16206271 16206226 4.97e-05 48.2
"SNP_FB_0957299" "chr8A" 82.609 46 8 0 1 46 30466937 30466892 4.97e-05 48.2
"SNP_FB_0957299" "chr8A" 80 50 10 0 1 50 20025937 20025986 0.000174 46.4
"SNP_FB_0957299" "chr8A" 90.323 31 3 0 1 31 16764350 16764320 0.002 43.7
"SNP_FB_0957299" "chr8A" 96 25 1 0 26 50 7551213 7551189 0.007 41.9
"SNP_FB_0957299" "chr8A" 78 50 11 0 1 50 8517679 8517630 0.007 41.9
"SNP_FB_0957299" "chr8A" 78 50 11 0 1 50 22285657 22285706 0.007 41.9
"SNP_FB_0957299" "chr8A" 87.5 32 4 0 1 32 11327328 11327297 0.007 41
"SNP_FB_0957299" "chr8A" 87.5 32 4 0 1 32 11337443 11337412 0.007 41
"SNP_FB_0957299" "chr8A" 87.097 31 4 0 1 31 5311688 5311658 0.026 39.2
"SNP_FB_0957299" "chr8A" 87.097 31 4 0 1 31 14821938 14821968 0.026 39.2
"SNP_FB_0957299" "chr8A" 78.261 46 10 0 1 46 19792683 19792728 0.026 39.2
"SNP_FB_0957299" "chr8A" 78.261 46 10 0 1 46 24846871 24846826 0.026 39.2
"SNP_FB_0957299" "chr8A" 84.848 33 5 0 1 33 419567 419535 0.09 38.3
"SNP_FB_0957299" "chr8A" 86.667 30 4 0 1 30 20383154 20383125 0.09 37.4
"SNP_FB_0957299" "chr8A" 88.889 27 3 0 1 27 17234215 17234241 0.31 36.5
"SNP_FB_0957299" "chr8A" 84.375 32 5 0 1 32 19555581 19555550 0.31 36.5
"SNP_FB_0957299" "chr8A" 77.273 44 10 0 1 44 13459090 13459047 0.31 35.6
"SNP_FB_0957299" "chr8A" 83.871 31 5 0 1 31 25239438 25239408 1.1 34.6
"SNP_FB_0957299" "chr8A" 78.947 38 8 0 9 46 25381202 25381165 1.1 33.7
"SNP_FB_0957299" "chr8A" 86.207 29 2 1 20 46 11864831 11864803 3.8 32.8
"SNP_FB_0957299" "chr8A" 81.081 37 6 1 1 37 14615797 14615762 3.8 32.8
"SNP_FB_0957299" "chr8A" 84.375 32 4 1 1 32 25977872 25977902 3.8 32.8
"SNP_FB_0957299" "chr8A" 88.889 27 2 1 1 27 26065664 26065639 3.8 32.8
"SNP_FB_0957299" "chr8A" 83.871 31 3 1 20 48 10231903 10231933 3.8 31.9
"SNP_FB_0957299" "chr10A" 91.304 46 4 0 1 46 2241654 2241699 1.85e-10 66.2
"SNP_FB_0957299" "chr10A" 91.304 46 4 0 1 46 6301749 6301704 1.85e-10 66.2
"SNP_FB_0957299" "chr10A" 86.957 46 6 0 1 46 2983149 2983104 9.6e-08 57.2
"SNP_FB_0957299" "chr10A" 86.957 46 6 0 1 46 11408713 11408668 9.6e-08 57.2
"SNP_FB_0957299" "chr10A" 86.957 46 6 0 1 46 12217595 12217640 9.6e-08 57.2
"SNP_FB_0957299" "chr10A" 86.957 46 6 0 1 46 17830065 17830110 9.6e-08 57.2
"SNP_FB_0957299" "chr10A" 84.783 46 7 0 1 46 16354837 16354792 4.08e-06 52.7
"SNP_FB_0957299" "chr10A" 84.783 46 7 0 1 46 35606938 35606983 4.08e-06 52.7
"SNP_FB_0957299" "chr10A" 84.783 46 7 0 1 46 40919983 40920028 4.08e-06 52.7
"SNP_FB_0957299" "chr10A" 82.609 46 8 0 1 46 10955751 10955706 4.97e-05 48.2
"SNP_FB_0957299" "chr10A" 90.625 32 3 0 1 32 4943691 4943660 0.000606 45.5
"SNP_FB_0957299" "chr10A" 90.625 32 3 0 1 32 20872850 20872881 0.000606 45.5
"SNP_FB_0957299" "chr10A" 83.333 42 7 0 1 42 22113598 22113557 0.000606 45.5
"SNP_FB_0957299" "chr10A" 90.625 32 3 0 1 32 25657144 25657113 0.000606 45.5
"SNP_FB_0957299" "chr10A" 90.323 31 3 0 1 31 12208572 12208602 0.002 43.7
"SNP_FB_0957299" "chr10A" 80.435 46 9 0 1 46 18776504 18776459 0.002 43.7
"SNP_FB_0957299" "chr10A" 79.167 48 10 0 1 48 33056684 33056637 0.002 42.8
"SNP_FB_0957299" "chr10A" 87.5 32 4 0 1 32 20486776 20486745 0.007 41
"SNP_FB_0957299" "chr10A" 87.5 32 4 0 1 32 20500664 20500633 0.007 41
"SNP_FB_0957299" "chr10A" 78.261 46 10 0 1 46 2033118 2033073 0.026 39.2
"SNP_FB_0957299" "chr10A" 78 50 9 1 1 50 12425793 12425746 0.026 39.2
"SNP_FB_0957299" "chr10A" 78.261 46 10 0 1 46 34479238 34479193 0.026 39.2
"SNP_FB_0957299" "chr10A" 79.07 43 9 0 1 43 10650652 10650610 0.09 38.3
"SNP_FB_0957299" "chr10A" 84.848 33 5 0 1 33 32657157 32657189 0.09 38.3
"SNP_FB_0957299" "chr10A" 88.889 27 3 0 1 27 20480194 20480168 0.31 36.5
"SNP_FB_0957299" "chr10A" 88.889 27 3 0 1 27 20494082 20494056 0.31 36.5
"SNP_FB_0957299" "chr10A" 100 19 0 0 1 19 15807378 15807360 0.31 35.6
"SNP_FB_0957299" "chr10A" 100 19 0 0 1 19 24633688 24633670 0.31 35.6
"SNP_FB_0957299" "chr10A" 76.087 46 11 0 1 46 4851284 4851329 1.1 34.6
"SNP_FB_0957299" "chr10A" 76.087 46 11 0 1 46 5129378 5129423 1.1 34.6
"SNP_FB_0957299" "chr10A" 95.238 21 1 0 26 46 5415069 5415089 1.1 34.6
"SNP_FB_0957299" "chr10A" 83.871 31 5 0 1 31 12723972 12724002 1.1 34.6
"SNP_FB_0957299" "chr10A" 73.214 56 5 2 1 46 29362523 29362578 1.1 34.6
"SNP_FB_0957299" "chr10A" 91.304 23 2 0 1 23 13410678 13410656 1.1 33.7
"SNP_FB_0957299" "chr10A" 100 18 0 0 29 46 38496711 38496728 1.1 33.7
"SNP_FB_0957299" "chr10A" 95 20 1 0 26 45 17313209 17313228 3.8 32.8
"SNP_FB_0957299" "chr10A" 83.871 31 3 1 1 31 20390245 20390273 3.8 31.9
"SNP_FB_0957299" "chr10A" 83.871 31 3 1 1 31 20403339 20403367 3.8 31.9
"SNP_FB_0957299" "chr12A" 91.304 46 4 0 1 46 15785888 15785843 1.85e-10 66.2
"SNP_FB_0957299" "chr12A" 89.13 46 5 0 1 46 17946854 17946899 7.88e-09 61.7
"SNP_FB_0957299" "chr12A" 86.957 46 6 0 1 46 6368833 6368878 9.6e-08 57.2
"SNP_FB_0957299" "chr12A" 84.783 46 7 0 1 46 1922099 1922144 4.08e-06 52.7
"SNP_FB_0957299" "chr12A" 84.783 46 7 0 1 46 18788331 18788376 4.08e-06 52.7
"SNP_FB_0957299" "chr12A" 84.783 46 7 0 1 46 25123395 25123440 4.08e-06 52.7
"SNP_FB_0957299" "chr12A" 83.333 48 8 0 1 48 7724476 7724523 4.08e-06 51.8
"SNP_FB_0957299" "chr12A" 91.892 37 2 1 1 37 9565764 9565729 1.42e-05 50.9
"SNP_FB_0957299" "chr12A" 82.609 46 8 0 1 46 7429627 7429582 4.97e-05 48.2
"SNP_FB_0957299" "chr12A" 78.571 56 2 2 1 46 15195820 15195765 4.97e-05 48.2
"SNP_FB_0957299" "chr12A" 82.609 46 8 0 1 46 26744177 26744222 4.97e-05 48.2
"SNP_FB_0957299" "chr12A" 77.586 58 3 2 1 48 1701577 1701634 0.000174 47.3
"SNP_FB_0957299" "chr12A" 89.189 37 3 1 1 37 9558919 9558884 0.000174 46.4
"SNP_FB_0957299" "chr12A" 80.435 46 9 0 1 46 8050607 8050562 0.002 43.7
"SNP_FB_0957299" "chr12A" 75 56 4 1 1 46 9016725 9016670 0.002 43.7
"SNP_FB_0957299" "chr12A" 80.435 46 9 0 1 46 21380040 21380085 0.002 43.7
"SNP_FB_0957299" "chr12A" 80.435 46 9 0 1 46 25462272 25462227 0.002 43.7
"SNP_FB_0957299" "chr12A" 74.138 58 5 1 1 48 9448519 9448576 0.002 42.8
"SNP_FB_0957299" "chr12A" 87.879 33 4 0 1 33 17647988 17648020 0.002 42.8
"SNP_FB_0957299" "chr12A" 87.879 33 4 0 1 33 17686828 17686860 0.002 42.8
"SNP_FB_0957299" "chr12A" 87.5 32 4 0 1 32 15188624 15188593 0.007 41
"SNP_FB_0957299" "chr12A" 89.655 29 3 0 3 31 8996778 8996806 0.026 40.1
"SNP_FB_0957299" "chr12A" 78.261 46 10 0 1 46 10481798 10481843 0.026 39.2
"SNP_FB_0957299" "chr12A" 73.585 53 4 1 1 43 17573912 17573964 0.09 38.3
"SNP_FB_0957299" "chr12A" 100 20 0 0 1 20 23961976 23961957 0.09 37.4
"SNP_FB_0957299" "chr12A" 84.375 32 5 0 17 48 20671453 20671484 0.31 36.5
"SNP_FB_0957299" "chr12A" 71.429 56 6 1 1 46 10856669 10856724 1.1 34.6
"SNP_FB_0957299" "chr12A" 76.087 46 11 0 1 46 29575781 29575736 1.1 34.6
"SNP_FB_0957299" "chr12A" 95 20 1 0 1 20 13986674 13986693 3.8 32.8
"SNP_FB_0957299" "chr12A" 95 20 1 0 31 50 15035402 15035383 3.8 32.8
"SNP_FB_0957299" "chr12A" 81.25 32 6 0 1 32 1405097 1405128 3.8 31.9
"SNP_FB_0957299" "chr12A" 81.25 32 6 0 1 32 7502093 7502062 3.8 31.9
"SNP_FB_0957299" "chr12A" 85.185 27 4 0 1 27 12466543 12466569 3.8 31.9
"SNP_FB_0957299" "chr12A" 85.185 27 4 0 1 27 12476559 12476585 3.8 31.9
"SNP_FB_0957299" "chr12A" 100 17 0 0 1 17 14814305 14814321 3.8 31.9
"SNP_FB_0957299" "chr16A" 91.304 46 4 0 1 46 25153709 25153754 1.85e-10 66.2
"SNP_FB_0957299" "chr16A" 86 50 7 0 1 50 3622755 3622804 2.75e-08 59.9
"SNP_FB_0957299" "chr16A" 86 50 7 0 1 50 21814052 21814101 2.75e-08 59.9
"SNP_FB_0957299" "chr16A" 84.783 46 7 0 1 46 8519814 8519859 4.08e-06 52.7
"SNP_FB_0957299" "chr16A" 84.783 46 7 0 1 46 11931737 11931782 4.08e-06 52.7
"SNP_FB_0957299" "chr16A" 82.609 46 8 0 1 46 13943152 13943197 4.97e-05 48.2
"SNP_FB_0957299" "chr16A" 82.609 46 8 0 1 46 13981291 13981246 4.97e-05 48.2
"SNP_FB_0957299" "chr16A" 82.609 46 8 0 1 46 35944484 35944529 4.97e-05 48.2
"SNP_FB_0957299" "chr16A" 82.609 46 8 0 1 46 38086815 38086860 4.97e-05 48.2
"SNP_FB_0957299" "chr16A" 80 50 10 0 1 50 36693324 36693373 0.000174 46.4
"SNP_FB_0957299" "chr16A" 90.625 32 3 0 1 32 36725485 36725516 0.000606 45.5
"SNP_FB_0957299" "chr16A" 79.592 49 10 0 1 49 24594698 24594650 0.000606 44.6
"SNP_FB_0957299" "chr16A" 80.435 46 9 0 1 46 10954754 10954799 0.002 43.7
"SNP_FB_0957299" "chr16A" 80.435 46 9 0 1 46 12693892 12693937 0.002 43.7
"SNP_FB_0957299" "chr16A" 80.435 46 9 0 1 46 14620031 14619986 0.002 43.7
"SNP_FB_0957299" "chr16A" 80.435 46 9 0 1 46 17291645 17291600 0.002 43.7
"SNP_FB_0957299" "chr16A" 90 30 3 0 1 30 23216145 23216174 0.007 41.9
"SNP_FB_0957299" "chr16A" 92.593 27 2 0 1 27 19807342 19807316 0.007 41
"SNP_FB_0957299" "chr16A" 78.723 47 10 0 4 50 24587810 24587764 0.007 41
"SNP_FB_0957299" "chr16A" 79.545 44 9 0 1 44 17350060 17350103 0.026 40.1
"SNP_FB_0957299" "chr16A" 82.927 41 6 1 7 46 21721825 21721785 0.026 40.1
"SNP_FB_0957299" "chr16A" 73.214 56 5 1 1 46 9525466 9525411 0.026 39.2
"SNP_FB_0957299" "chr16A" 78.261 46 10 0 1 46 16184618 16184573 0.026 39.2
"SNP_FB_0957299" "chr16A" 73.214 56 5 1 1 46 19828250 19828195 0.026 39.2
"SNP_FB_0957299" "chr16A" 78.261 46 10 0 1 46 24663512 24663557 0.026 39.2
"SNP_FB_0957299" "chr16A" 73.214 56 5 1 1 46 26745244 26745189 0.026 39.2
"SNP_FB_0957299" "chr16A" 78.261 46 10 0 1 46 30429735 30429780 0.026 39.2
"SNP_FB_0957299" "chr16A" 72.414 58 6 1 1 48 39719395 39719338 0.09 38.3
"SNP_FB_0957299" "chr16A" 84.375 32 5 0 1 32 27109663 27109694 0.31 36.5
"SNP_FB_0957299" "chr16A" 88.889 27 3 0 1 27 27146700 27146726 0.31 36.5
"SNP_FB_0957299" "chr16A" 84.375 32 5 0 1 32 29555130 29555099 0.31 36.5
"SNP_FB_0957299" "chr16A" 88.889 27 3 0 1 27 32682278 32682304 0.31 36.5
"SNP_FB_0957299" "chr16A" 76.087 46 11 0 1 46 11725082 11725037 1.1 34.6
"SNP_FB_0957299" "chr16A" 76.087 46 11 0 1 46 37639917 37639872 1.1 34.6
"SNP_FB_0957299" "chr16A" 71.429 56 6 1 1 46 39745766 39745711 1.1 34.6
"SNP_FB_0957299" "chr16A" 76.087 46 11 0 1 46 40657202 40657157 1.1 34.6
"SNP_FB_0957299" "chr16A" 72.414 58 5 2 1 48 41055656 41055712 1.1 34.6
"SNP_FB_0957299" "chr16A" 72.414 58 5 2 1 48 41064968 41065024 1.1 34.6
"SNP_FB_0957299" "chr16A" 95 20 1 0 1 20 1652188 1652207 3.8 32.8
"SNP_FB_0957299" "chr16A" 95 20 1 0 1 20 1664701 1664720 3.8 32.8
"SNP_FB_0957299" "chr16A" 95 20 1 0 1 20 20466441 20466460 3.8 32.8
"SNP_FB_0957299" "chr16A" 81.081 37 6 1 1 37 40471678 40471713 3.8 32.8
"SNP_FB_0957299" "chr16A" 100 17 0 0 1 17 30775041 30775057 3.8 31.9
"SNP_FB_0957299" "chr16A" 81.25 32 6 0 1 32 36122016 36121985 3.8 31.9
"SNP_FB_0957299" "chr16A" 81.25 32 6 0 1 32 36130909 36130878 3.8 31.9
"SNP_FB_0957299" "chr13A" 89.583 48 5 0 1 48 41201989 41201942 6.47e-10 65.3
"SNP_FB_0957299" "chr13A" 89.13 46 5 0 1 46 6504500 6504545 7.88e-09 61.7
"SNP_FB_0957299" "chr13A" 89.13 46 5 0 1 46 38183020 38182975 7.88e-09 61.7
"SNP_FB_0957299" "chr13A" 87.5 48 6 0 1 48 6337796 6337843 7.88e-09 60.8
"SNP_FB_0957299" "chr13A" 86 50 7 0 1 50 23573464 23573513 2.75e-08 59.9
"SNP_FB_0957299" "chr13A" 86 50 7 0 1 50 24446564 24446613 2.75e-08 59.9
"SNP_FB_0957299" "chr13A" 86.957 46 6 0 1 46 20913435 20913480 9.6e-08 57.2
"SNP_FB_0957299" "chr13A" 86.957 46 6 0 1 46 36324845 36324890 9.6e-08 57.2
"SNP_FB_0957299" "chr13A" 78.333 60 3 1 1 50 42855829 42855888 3.35e-07 55.4
"SNP_FB_0957299" "chr13A" 86.957 46 5 1 1 46 39549784 39549828 1.17e-06 53.6
"SNP_FB_0957299" "chr13A" 86.364 44 6 0 1 44 43496948 43496991 1.17e-06 53.6
"SNP_FB_0957299" "chr13A" 84.783 46 7 0 1 46 5421898 5421943 4.08e-06 52.7
"SNP_FB_0957299" "chr13A" 84.783 46 7 0 1 46 31030801 31030846 4.08e-06 52.7
"SNP_FB_0957299" "chr13A" 84.783 46 7 0 1 46 33553231 33553276 4.08e-06 52.7
"SNP_FB_0957299" "chr13A" 84.783 46 7 0 1 46 33565199 33565244 4.08e-06 52.7
"SNP_FB_0957299" "chr13A" 84.783 46 7 0 1 46 40213155 40213200 4.08e-06 52.7
"SNP_FB_0957299" "chr13A" 82.609 46 8 0 1 46 1277631 1277676 4.97e-05 48.2
"SNP_FB_0957299" "chr13A" 82.609 46 8 0 1 46 31104431 31104386 4.97e-05 48.2
"SNP_FB_0957299" "chr13A" 82.609 46 8 0 1 46 35932740 35932785 4.97e-05 48.2
"SNP_FB_0957299" "chr13A" 82.609 46 8 0 1 46 37862943 37862898 4.97e-05 48.2
"SNP_FB_0957299" "chr13A" 77.778 54 4 1 1 46 12341414 12341361 0.000174 47.3
"SNP_FB_0957299" "chr13A" 90.909 33 3 0 1 33 23586898 23586930 0.000174 47.3
"SNP_FB_0957299" "chr13A" 90.625 32 3 0 1 32 32986739 32986708 0.000606 45.5
"SNP_FB_0957299" "chr13A" 90.625 32 3 0 1 32 33000855 33000824 0.000606 45.5
"SNP_FB_0957299" "chr13A" 90.625 32 3 0 1 32 34888616 34888585 0.000606 45.5
"SNP_FB_0957299" "chr13A" 86.486 37 5 0 1 37 43852121 43852085 0.000606 45.5
"SNP_FB_0957299" "chr13A" 88.889 36 3 1 1 36 8125389 8125423 0.000606 44.6
"SNP_FB_0957299" "chr13A" 80.435 46 9 0 1 46 17113687 17113732 0.002 43.7
"SNP_FB_0957299" "chr13A" 80.435 46 9 0 1 46 27385219 27385264 0.002 43.7
"SNP_FB_0957299" "chr13A" 80.435 46 9 0 1 46 39512226 39512181 0.002 43.7
"SNP_FB_0957299" "chr13A" 80.435 46 9 0 1 46 40023736 40023781 0.002 43.7
"SNP_FB_0957299" "chr13A" 90.323 31 3 0 1 31 40114404 40114374 0.002 43.7
"SNP_FB_0957299" "chr13A" 80.435 46 9 0 1 46 44048216 44048171 0.002 43.7
"SNP_FB_0957299" "chr13A" 90.323 31 3 0 1 31 45520541 45520511 0.002 43.7
"SNP_FB_0957299" "chr13A" 90.323 31 3 0 1 31 45533007 45532977 0.002 43.7
"SNP_FB_0957299" "chr13A" 90 30 3 0 1 30 28518989 28518960 0.007 41.9
"SNP_FB_0957299" "chr13A" 86.486 37 4 1 1 37 39449405 39449440 0.007 41.9
"SNP_FB_0957299" "chr13A" 87.5 32 4 0 1 32 18419450 18419419 0.007 41
"SNP_FB_0957299" "chr13A" 92.593 27 2 0 1 27 19833200 19833226 0.007 41
"SNP_FB_0957299" "chr13A" 87.5 32 4 0 1 32 37676438 37676469 0.007 41
"SNP_FB_0957299" "chr13A" 79.545 44 9 0 1 44 33969662 33969619 0.026 40.1
"SNP_FB_0957299" "chr13A" 79.545 44 9 0 1 44 33982959 33982916 0.026 40.1
"SNP_FB_0957299" "chr13A" 79.545 44 9 0 1 44 33996504 33996461 0.026 40.1
"SNP_FB_0957299" "chr13A" 78.261 46 10 0 1 46 6809736 6809691 0.026 39.2
"SNP_FB_0957299" "chr13A" 75 56 4 2 1 46 35345194 35345139 0.026 39.2
"SNP_FB_0957299" "chr13A" 73.214 56 5 1 1 46 44065830 44065885 0.026 39.2
"SNP_FB_0957299" "chr13A" 72.414 58 6 1 1 48 22128232 22128289 0.09 38.3
"SNP_FB_0957299" "chr13A" 72.414 58 6 1 1 48 22139164 22139221 0.09 38.3
"SNP_FB_0957299" "chr13A" 74.138 58 5 2 1 48 38149283 38149226 0.09 38.3
"SNP_FB_0957299" "chr13A" 76 50 12 0 1 50 19401557 19401508 0.09 37.4
"SNP_FB_0957299" "chr13A" 74.545 55 4 2 1 45 29916290 29916344 0.09 37.4
"SNP_FB_0957299" "chr13A" 76 50 12 0 1 50 40574268 40574219 0.09 37.4
"SNP_FB_0957299" "chr13A" 80 40 8 0 1 40 45823658 45823697 0.09 37.4
"SNP_FB_0957299" "chr13A" 88.889 27 3 0 1 27 10967915 10967941 0.31 36.5
"SNP_FB_0957299" "chr13A" 88.889 27 3 0 1 27 10978479 10978505 0.31 36.5
"SNP_FB_0957299" "chr13A" 81.081 37 7 0 1 37 42760121 42760157 0.31 36.5
"SNP_FB_0957299" "chr13A" 88.889 27 3 0 1 27 42836860 42836886 0.31 36.5
"SNP_FB_0957299" "chr13A" 88.889 27 3 0 1 27 42849976 42850002 0.31 36.5
"SNP_FB_0957299" "chr13A" 91.667 24 2 0 1 24 39459984 39460007 0.31 35.6
"SNP_FB_0957299" "chr13A" 76.087 46 11 0 1 46 16531675 16531630 1.1 34.6
"SNP_FB_0957299" "chr13A" 75 56 4 3 1 46 17688277 17688332 1.1 34.6
"SNP_FB_0957299" "chr13A" 76.087 46 11 0 1 46 26700830 26700875 1.1 34.6
"SNP_FB_0957299" "chr13A" 95.238 21 1 0 26 46 33505961 33505981 1.1 34.6
"SNP_FB_0957299" "chr13A" 95.238 21 1 0 26 46 33518246 33518266 1.1 34.6
"SNP_FB_0957299" "chr13A" 71.429 56 6 1 1 46 33628013 33627958 1.1 34.6
"SNP_FB_0957299" "chr13A" 91.304 23 2 0 1 23 26916432 26916454 1.1 33.7
"SNP_FB_0957299" "chr13A" 91.304 23 2 0 1 23 30590985 30591007 1.1 33.7
"SNP_FB_0957299" "chr13A" 75 48 12 0 1 48 34445774 34445727 1.1 33.7
"SNP_FB_0957299" "chr13A" 75 48 12 0 1 48 34452958 34452911 1.1 33.7
"SNP_FB_0957299" "chr13A" 88 25 3 0 26 50 13289647 13289671 3.8 32.8
"SNP_FB_0957299" "chr13A" 70 60 8 1 1 50 24639661 24639720 3.8 32.8
"SNP_FB_0957299" "chr13A" 81.081 37 6 1 1 37 46109049 46109014 3.8 32.8
"SNP_FB_0957299" "chr13A" 78.378 37 8 0 1 37 13726853 13726817 3.8 31.9
"SNP_FB_0957299" "chr13A" 100 17 0 0 1 17 32285912 32285928 3.8 31.9
"SNP_FB_0957299" "chr13A" 100 17 0 0 1 17 34534186 34534202 3.8 31.9
"SNP_FB_0957299" "chr13A" 100 17 0 0 1 17 36864866 36864850 3.8 31.9
"SNP_FB_0957299" "chr13A" 100 17 0 0 1 17 37013886 37013902 3.8 31.9
"SNP_FB_0957299" "chr13A" 100 17 0 0 1 17 40251804 40251820 3.8 31.9
"SNP_FB_0957299" "chr13A" 85.185 27 4 0 1 27 40674594 40674568 3.8 31.9
"SNP_FB_0957299" "chr9A" 88 50 6 0 1 50 31100899 31100948 6.47e-10 64.4
"SNP_FB_0957299" "chr9A" 89.13 46 5 0 1 46 14810043 14809998 7.88e-09 61.7
"SNP_FB_0957299" "chr9A" 89.13 46 5 0 1 46 20459833 20459788 7.88e-09 61.7
"SNP_FB_0957299" "chr9A" 89.13 46 5 0 1 46 23231573 23231528 7.88e-09 61.7
"SNP_FB_0957299" "chr9A" 89.13 46 5 0 1 46 29517729 29517774 7.88e-09 61.7
"SNP_FB_0957299" "chr9A" 86.957 46 6 0 1 46 33838928 33838883 9.6e-08 57.2
"SNP_FB_0957299" "chr9A" 84.783 46 7 0 1 46 16163283 16163328 4.08e-06 52.7
"SNP_FB_0957299" "chr9A" 84.783 46 7 0 1 46 17266149 17266104 4.08e-06 52.7
"SNP_FB_0957299" "chr9A" 84.783 46 7 0 1 46 18173675 18173720 4.08e-06 52.7
"SNP_FB_0957299" "chr9A" 84.783 46 7 0 1 46 26066892 26066847 4.08e-06 52.7
"SNP_FB_0957299" "chr9A" 82 50 9 0 1 50 18151769 18151720 1.42e-05 50.9
"SNP_FB_0957299" "chr9A" 91.892 37 2 1 1 37 24145685 24145720 1.42e-05 50.9
"SNP_FB_0957299" "chr9A" 82.609 46 8 0 1 46 6184125 6184080 4.97e-05 48.2
"SNP_FB_0957299" "chr9A" 93.548 31 2 0 1 31 10379324 10379294 4.97e-05 48.2
"SNP_FB_0957299" "chr9A" 85.366 41 6 0 1 41 25913208 25913248 4.97e-05 48.2
"SNP_FB_0957299" "chr9A" 76.786 56 3 1 1 46 28523776 28523831 4.97e-05 48.2
"SNP_FB_0957299" "chr9A" 82.609 46 8 0 1 46 35316224 35316269 4.97e-05 48.2
"SNP_FB_0957299" "chr9A" 82.609 46 8 0 1 46 36479502 36479547 4.97e-05 48.2
"SNP_FB_0957299" "chr9A" 89.189 37 3 1 1 37 33402842 33402807 0.000174 46.4
"SNP_FB_0957299" "chr9A" 90.625 32 3 0 1 32 28634636 28634667 0.000606 45.5
"SNP_FB_0957299" "chr9A" 81.818 44 8 0 3 46 14106951 14106908 0.000606 44.6
"SNP_FB_0957299" "chr9A" 80.435 46 9 0 1 46 32835233 32835188 0.002 43.7
"SNP_FB_0957299" "chr9A" 75.472 53 3 1 1 43 25905271 25905219 0.002 42.8
"SNP_FB_0957299" "chr9A" 84.615 39 4 1 8 46 15363983 15363947 0.007 41.9
"SNP_FB_0957299" "chr9A" 87.5 32 4 0 1 32 21752289 21752320 0.007 41
"SNP_FB_0957299" "chr9A" 87.5 32 4 0 1 32 28412181 28412212 0.007 41
"SNP_FB_0957299" "chr9A" 95.833 24 1 0 1 24 29592450 29592473 0.026 40.1
"SNP_FB_0957299" "chr9A" 73.214 56 5 1 1 46 22053523 22053468 0.026 39.2
"SNP_FB_0957299" "chr9A" 87.097 31 4 0 1 31 23023074 23023104 0.026 39.2
"SNP_FB_0957299" "chr9A" 73.214 56 5 1 1 46 31834516 31834571 0.026 39.2
"SNP_FB_0957299" "chr9A" 76 50 12 0 1 50 9220907 9220956 0.09 37.4
"SNP_FB_0957299" "chr9A" 76 50 12 0 1 50 21100487 21100438 0.09 37.4
"SNP_FB_0957299" "chr9A" 79.545 44 7 1 1 44 27851216 27851257 0.09 37.4
"SNP_FB_0957299" "chr9A" 77.778 45 10 0 1 45 28495416 28495372 0.09 37.4
"SNP_FB_0957299" "chr9A" 78.571 42 9 0 1 42 9343579 9343538 0.31 36.5
"SNP_FB_0957299" "chr9A" 84.375 32 5 0 1 32 31194021 31194052 0.31 36.5
"SNP_FB_0957299" "chr9A" 84.375 32 5 0 1 32 31206434 31206465 0.31 36.5
"SNP_FB_0957299" "chr9A" 100 19 0 0 1 19 27266351 27266333 0.31 35.6
"SNP_FB_0957299" "chr9A" 100 19 0 0 1 19 28230987 28231005 0.31 35.6
"SNP_FB_0957299" "chr9A" 73.214 56 5 2 1 46 12893240 12893295 1.1 34.6
"SNP_FB_0957299" "chr9A" 76.087 46 11 0 1 46 20806131 20806086 1.1 34.6
"SNP_FB_0957299" "chr9A" 95.238 21 1 0 26 46 36455646 36455626 1.1 34.6
"SNP_FB_0957299" "chr9A" 81.818 33 6 0 1 33 19438688 19438720 1.1 33.7
"SNP_FB_0957299" "chr9A" 95 20 1 0 1 20 21339690 21339671 3.8 32.8
"SNP_FB_0957299" "chr9A" 95 20 1 0 1 20 28942895 28942914 3.8 32.8
"SNP_FB_0957299" "chr9A" 95 20 1 0 1 20 28988674 28988693 3.8 32.8
"SNP_FB_0957299" "chr9A" 70 60 8 1 1 50 31841707 31841766 3.8 32.8
"SNP_FB_0957299" "chr9A" 100 17 0 0 1 17 13493945 13493929 3.8 31.9
"SNP_FB_0957299" "chr15A" 88 50 6 0 1 50 41682435 41682386 6.47e-10 64.4
"SNP_FB_0957299" "chr15A" 89.13 46 5 0 1 46 22427276 22427231 7.88e-09 61.7
"SNP_FB_0957299" "chr15A" 86.957 46 6 0 1 46 24557892 24557937 9.6e-08 57.2
"SNP_FB_0957299" "chr15A" 84 50 8 0 1 50 19977267 19977218 3.35e-07 55.4
"SNP_FB_0957299" "chr15A" 84.783 46 7 0 1 46 30489807 30489762 4.08e-06 52.7
"SNP_FB_0957299" "chr15A" 84.783 46 7 0 1 46 49385096 49385051 4.08e-06 52.7
"SNP_FB_0957299" "chr15A" 84.783 46 7 0 1 46 53826382 53826427 4.08e-06 52.7
"SNP_FB_0957299" "chr15A" 82.609 46 8 0 1 46 4070446 4070401 4.97e-05 48.2
"SNP_FB_0957299" "chr15A" 82.609 46 8 0 1 46 17613919 17613874 4.97e-05 48.2
"SNP_FB_0957299" "chr15A" 82.609 46 8 0 1 46 26000362 26000317 4.97e-05 48.2
"SNP_FB_0957299" "chr15A" 82.609 46 8 0 1 46 40192423 40192378 4.97e-05 48.2
"SNP_FB_0957299" "chr15A" 88.571 35 4 0 1 35 10709387 10709421 0.000174 46.4
"SNP_FB_0957299" "chr15A" 80.435 46 9 0 1 46 12375556 12375511 0.002 43.7
"SNP_FB_0957299" "chr15A" 76.786 56 3 2 1 46 15011232 15011287 0.002 43.7
"SNP_FB_0957299" "chr15A" 80.435 46 9 0 1 46 24548430 24548475 0.002 43.7
"SNP_FB_0957299" "chr15A" 80.435 46 9 0 1 46 35276946 35276991 0.002 43.7
"SNP_FB_0957299" "chr15A" 79.167 48 10 0 1 48 13436349 13436302 0.002 42.8
"SNP_FB_0957299" "chr15A" 86.486 37 4 1 1 37 12586035 12586000 0.007 41.9
"SNP_FB_0957299" "chr15A" 86.486 37 4 1 1 37 14166062 14166097 0.007 41.9
"SNP_FB_0957299" "chr15A" 78 50 11 0 1 50 31233507 31233458 0.007 41.9
"SNP_FB_0957299" "chr15A" 90 30 3 0 1 30 46774630 46774601 0.007 41.9
"SNP_FB_0957299" "chr15A" 78 50 11 0 1 50 48011488 48011537 0.007 41.9
"SNP_FB_0957299" "chr15A" 80.952 42 8 0 1 42 17450123 17450082 0.007 41
"SNP_FB_0957299" "chr15A" 92.593 27 2 0 1 27 25082484 25082510 0.007 41
"SNP_FB_0957299" "chr15A" 87.5 32 4 0 1 32 29312580 29312549 0.007 41
"SNP_FB_0957299" "chr15A" 92.593 27 2 0 1 27 35517255 35517281 0.007 41
"SNP_FB_0957299" "chr15A" 92.593 27 2 0 1 27 47779702 47779728 0.007 41
"SNP_FB_0957299" "chr15A" 87.5 32 4 0 1 32 48470295 48470326 0.007 41
"SNP_FB_0957299" "chr15A" 87.5 32 4 0 1 32 48481248 48481279 0.007 41
"SNP_FB_0957299" "chr15A" 79.545 44 9 0 1 44 55921088 55921045 0.026 40.1
"SNP_FB_0957299" "chr15A" 78.261 46 10 0 1 46 14420987 14420942 0.026 39.2
"SNP_FB_0957299" "chr15A" 78.261 46 10 0 1 46 22100811 22100766 0.026 39.2
"SNP_FB_0957299" "chr15A" 78.261 46 10 0 1 46 26603578 26603623 0.026 39.2
"SNP_FB_0957299" "chr15A" 84.848 33 5 0 1 33 28636216 28636248 0.09 38.3
"SNP_FB_0957299" "chr15A" 100 20 0 0 1 20 13715911 13715892 0.09 37.4
"SNP_FB_0957299" "chr15A" 73.333 60 6 2 1 50 53509308 53509367 0.09 37.4
"SNP_FB_0957299" "chr15A" 88.889 27 3 0 1 27 25620387 25620361 0.31 36.5
"SNP_FB_0957299" "chr15A" 88.889 27 3 0 1 27 46912196 46912170 0.31 36.5
"SNP_FB_0957299" "chr15A" 100 19 0 0 1 19 28498577 28498559 0.31 35.6
"SNP_FB_0957299" "chr15A" 100 19 0 0 1 19 37380419 37380437 0.31 35.6
"SNP_FB_0957299" "chr15A" 100 19 0 0 1 19 50901440 50901422 0.31 35.6
"SNP_FB_0957299" "chr15A" 88.462 26 3 0 2 27 24281323 24281298 1.1 34.6
"SNP_FB_0957299" "chr15A" 76.087 46 11 0 1 46 54255114 54255159 1.1 34.6
"SNP_FB_0957299" "chr15A" 91.304 23 2 0 26 48 43380035 43380057 1.1 33.7
"SNP_FB_0957299" "chr15A" 100 18 0 0 1 18 50606274 50606257 1.1 33.7
"SNP_FB_0957299" "chr15A" 88 25 3 0 26 50 16068557 16068581 3.8 32.8
"SNP_FB_0957299" "chr15A" 95 20 1 0 1 20 44005570 44005589 3.8 32.8
"SNP_FB_0957299" "chr15A" 95 20 1 0 1 20 44012147 44012166 3.8 32.8
"SNP_FB_0957299" "chr15A" 95 20 1 0 1 20 50152702 50152683 3.8 32.8
"SNP_FB_0957299" "chr15A" 76.087 46 9 1 1 46 15874977 15874934 3.8 31.9
"SNP_FB_0957299" "chr15A" 76.087 46 9 1 1 46 15884582 15884539 3.8 31.9
"SNP_FB_0957299" "chr15A" 81.25 32 6 0 1 32 28481704 28481673 3.8 31.9
"SNP_FB_0957299" "chr15A" 100 17 0 0 1 17 34617827 34617843 3.8 31.9
"SNP_FB_0957299" "chr15A" 83.871 31 3 1 1 31 36589179 36589151 3.8 31.9
"SNP_FB_0957299" "chr15A" 83.871 31 3 1 1 31 36680138 36680110 3.8 31.9
"SNP_FB_0957299" "chr15A" 85.185 27 4 0 1 27 43551886 43551860 3.8 31.9
"SNP_FB_0957299" "chr14A" 90.909 44 4 0 1 44 9756319 9756276 2.26e-09 62.6
"SNP_FB_0957299" "chr14A" 89.13 46 5 0 1 46 23068883 23068928 7.88e-09 61.7
"SNP_FB_0957299" "chr14A" 85.417 48 7 0 1 48 22740667 22740620 3.35e-07 56.3
"SNP_FB_0957299" "chr14A" 86.364 44 6 0 1 44 23866464 23866507 1.17e-06 53.6
"SNP_FB_0957299" "chr14A" 84.783 46 7 0 1 46 1960420 1960375 4.08e-06 52.7
"SNP_FB_0957299" "chr14A" 84.783 46 7 0 1 46 17278041 17277996 4.08e-06 52.7
"SNP_FB_0957299" "chr14A" 84.783 46 7 0 1 46 26325182 26325227 4.08e-06 52.7
"SNP_FB_0957299" "chr14A" 86.275 51 4 3 1 50 15443380 15443332 1.42e-05 50.9
"SNP_FB_0957299" "chr14A" 85.714 42 6 0 5 46 6855228 6855187 1.42e-05 50
"SNP_FB_0957299" "chr14A" 82.609 46 8 0 1 46 10299697 10299652 4.97e-05 48.2
"SNP_FB_0957299" "chr14A" 90.625 32 3 0 1 32 8815745 8815776 0.000606 45.5
"SNP_FB_0957299" "chr14A" 90.625 32 3 0 1 32 16378468 16378499 0.000606 45.5
"SNP_FB_0957299" "chr14A" 100 24 0 0 1 24 10313790 10313767 0.000606 44.6
"SNP_FB_0957299" "chr14A" 75 56 4 1 1 46 6870597 6870542 0.002 43.7
"SNP_FB_0957299" "chr14A" 80.435 46 9 0 1 46 9720716 9720671 0.002 43.7
"SNP_FB_0957299" "chr14A" 82.5 40 7 0 1 40 1161278 1161239 0.007 41.9
"SNP_FB_0957299" "chr14A" 87.5 32 4 0 1 32 16813539 16813570 0.007 41
"SNP_FB_0957299" "chr14A" 95.833 24 1 0 1 24 19721514 19721537 0.026 40.1
"SNP_FB_0957299" "chr14A" 89.655 29 1 1 20 46 4534068 4534096 0.09 37.4
"SNP_FB_0957299" "chr14A" 84.375 32 5 0 1 32 4883502 4883471 0.31 36.5
"SNP_FB_0957299" "chr14A" 100 19 0 0 1 19 15434213 15434195 0.31 35.6
"SNP_FB_0957299" "chr14A" 73.214 56 5 2 1 46 4716928 4716873 1.1 34.6
"SNP_FB_0957299" "chr14A" 75 48 12 0 1 48 17404203 17404250 1.1 33.7
"SNP_FB_0957299" "chr14A" 75.556 45 11 0 1 45 3069301 3069257 3.8 32.8
"SNP_FB_0957299" "chr14A" 75.556 45 11 0 1 45 3076125 3076081 3.8 32.8
"SNP_FB_0957299" "chr14A" 95 20 1 0 1 20 10701195 10701176 3.8 32.8
"SNP_FB_0957299" "chr14A" 95 20 1 0 1 20 12673834 12673815 3.8 32.8
"SNP_FB_0957299" "chr14A" 70 60 8 1 1 50 18564311 18564252 3.8 32.8
"SNP_FB_0957299" "chr14A" 81.25 32 6 0 1 32 8651473 8651504 3.8 31.9
"SNP_FB_0957299" "chr14A" 100 17 0 0 1 17 14439913 14439929 3.8 31.9
"SNP_FB_0957299" "chr14A" 83.871 31 3 1 1 31 15461338 15461310 3.8 31.9
"SNP_FB_0957299" "chr14A" 87.097 31 2 2 1 31 22687232 22687260 3.8 31.9
"SNP_FB_0957299" "chr7A" 89.13 46 5 0 1 46 12146111 12146156 7.88e-09 61.7
"SNP_FB_0957299" "chr7A" 86.957 46 6 0 1 46 30548901 30548946 9.6e-08 57.2
"SNP_FB_0957299" "chr7A" 84.783 46 7 0 1 46 11028336 11028381 4.08e-06 52.7
"SNP_FB_0957299" "chr7A" 84.783 46 7 0 1 46 12219647 12219692 4.08e-06 52.7
"SNP_FB_0957299" "chr7A" 85.106 47 6 1 1 46 2147440 2147394 1.42e-05 50.9
"SNP_FB_0957299" "chr7A" 84.091 44 7 0 1 44 33272 33315 4.97e-05 49.1
"SNP_FB_0957299" "chr7A" 82.609 46 8 0 1 46 14810193 14810148 4.97e-05 48.2
"SNP_FB_0957299" "chr7A" 85.106 47 5 2 1 46 3911864 3911819 0.000174 47.3
"SNP_FB_0957299" "chr7A" 80.769 52 6 2 1 50 13801958 13801909 0.000606 44.6
"SNP_FB_0957299" "chr7A" 80.435 46 9 0 1 46 2784846 2784891 0.002 43.7
"SNP_FB_0957299" "chr7A" 80.435 46 9 0 1 46 2902452 2902497 0.002 43.7
"SNP_FB_0957299" "chr7A" 80.435 46 9 0 1 46 23855012 23855057 0.002 43.7
"SNP_FB_0957299" "chr7A" 86.486 37 4 1 1 37 2349270 2349305 0.007 41.9
"SNP_FB_0957299" "chr7A" 78 50 11 0 1 50 13808152 13808103 0.007 41.9
"SNP_FB_0957299" "chr7A" 90 30 3 0 1 30 17720937 17720966 0.007 41.9
"SNP_FB_0957299" "chr7A" 90 30 3 0 1 30 25246929 25246900 0.007 41.9
"SNP_FB_0957299" "chr7A" 87.5 32 4 0 1 32 13459234 13459265 0.007 41
"SNP_FB_0957299" "chr7A" 78.261 46 10 0 1 46 12203074 12203119 0.026 39.2
"SNP_FB_0957299" "chr7A" 73.214 56 5 1 1 46 23150858 23150913 0.026 39.2
"SNP_FB_0957299" "chr7A" 100 19 0 0 1 19 11295090 11295108 0.31 35.6
"SNP_FB_0957299" "chr7A" 70.69 58 7 1 1 48 1187537 1187480 1.1 33.7
"SNP_FB_0957299" "chr7A" 95 20 1 0 1 20 24972368 24972349 3.8 32.8
"SNP_FB_0957299" "chr7A" 90.909 22 2 0 1 22 985297 985318 3.8 31.9
"SNP_FB_0957299" "chr7A" 100 17 0 0 1 17 15276852 15276836 3.8 31.9
"SNP_FB_0957299" "chr7A" 78.049 41 7 1 10 48 16243824 16243784 3.8 31.9
"SNP_FB_0957299" "chr7A" 90.909 22 2 0 25 46 20227985 20228006 3.8 31.9
"SNP_FB_0957299" "chr7A" 100 17 0 0 1 17 27544098 27544082 3.8 31.9
"SNP_FB_0957299" "chr11A" 86.957 46 6 0 1 46 26241197 26241152 9.6e-08 57.2
"SNP_FB_0957299" "chr11A" 86.364 44 6 0 3 46 1114795 1114838 1.17e-06 53.6
"SNP_FB_0957299" "chr11A" 88.372 43 4 1 1 43 10542038 10542079 4.08e-06 52.7
"SNP_FB_0957299" "chr11A" 82 50 9 0 1 50 6189774 6189725 1.42e-05 50.9
"SNP_FB_0957299" "chr11A" 82.609 46 8 0 1 46 18780623 18780668 4.97e-05 48.2
"SNP_FB_0957299" "chr11A" 82.609 46 8 0 1 46 24950718 24950763 4.97e-05 48.2
"SNP_FB_0957299" "chr11A" 87.5 40 3 1 7 46 26228095 26228132 4.97e-05 48.2
"SNP_FB_0957299" "chr11A" 78.571 56 2 2 1 46 37417995 37418050 4.97e-05 48.2
"SNP_FB_0957299" "chr11A" 82.609 46 8 0 1 46 42178237 42178282 4.97e-05 48.2
"SNP_FB_0957299" "chr11A" 90.625 32 3 0 1 32 20121503 20121472 0.000606 45.5
"SNP_FB_0957299" "chr11A" 90.625 32 3 0 1 32 22068319 22068288 0.000606 45.5
"SNP_FB_0957299" "chr11A" 79.592 49 10 0 1 49 30545752 30545704 0.000606 44.6
"SNP_FB_0957299" "chr11A" 80.435 46 9 0 1 46 12325769 12325814 0.002 43.7
"SNP_FB_0957299" "chr11A" 80.435 46 9 0 1 46 20729671 20729626 0.002 43.7
"SNP_FB_0957299" "chr11A" 80.435 46 9 0 1 46 24523352 24523307 0.002 43.7
"SNP_FB_0957299" "chr11A" 80.435 46 9 0 1 46 29352543 29352588 0.002 43.7
"SNP_FB_0957299" "chr11A" 80.435 46 9 0 1 46 30106619 30106574 0.002 43.7
"SNP_FB_0957299" "chr11A" 80.435 46 9 0 1 46 42232022 42232067 0.002 43.7
"SNP_FB_0957299" "chr11A" 74.138 58 5 1 1 48 20137891 20137834 0.002 42.8
"SNP_FB_0957299" "chr11A" 78 50 11 0 1 50 13688061 13688012 0.007 41.9
"SNP_FB_0957299" "chr11A" 85.714 35 5 0 1 35 17315544 17315578 0.007 41.9
"SNP_FB_0957299" "chr11A" 85.714 35 5 0 1 35 17328781 17328815 0.007 41.9
"SNP_FB_0957299" "chr11A" 90 30 3 0 1 30 34179604 34179575 0.007 41.9
"SNP_FB_0957299" "chr11A" 92.593 27 2 0 1 27 25219071 25219097 0.007 41
"SNP_FB_0957299" "chr11A" 78.261 46 10 0 1 46 20586901 20586856 0.026 39.2
"SNP_FB_0957299" "chr11A" 78.261 46 10 0 1 46 24659574 24659529 0.026 39.2
"SNP_FB_0957299" "chr11A" 78.261 46 10 0 1 46 24670630 24670585 0.026 39.2
"SNP_FB_0957299" "chr11A" 75 56 4 2 1 46 36723935 36723880 0.026 39.2
"SNP_FB_0957299" "chr11A" 78.261 46 10 0 1 46 41288286 41288331 0.026 39.2
"SNP_FB_0957299" "chr11A" 74.138 58 5 2 1 48 29146853 29146910 0.09 38.3
"SNP_FB_0957299" "chr11A" 95.652 23 1 0 1 23 31154929 31154951 0.09 38.3
"SNP_FB_0957299" "chr11A" 86.667 30 4 0 1 30 3125569 3125598 0.09 37.4
"SNP_FB_0957299" "chr11A" 86.667 30 4 0 1 30 3136193 3136222 0.09 37.4
"SNP_FB_0957299" "chr11A" 83.784 37 5 1 1 37 12018122 12018087 0.09 37.4
"SNP_FB_0957299" "chr11A" 88.889 27 3 0 1 27 21448227 21448253 0.31 36.5
"SNP_FB_0957299" "chr11A" 71.93 57 6 1 2 48 25876558 25876502 0.31 36.5
"SNP_FB_0957299" "chr11A" 88.889 27 3 0 1 27 35773736 35773710 0.31 36.5
"SNP_FB_0957299" "chr11A" 84.375 32 5 0 1 32 36008242 36008211 0.31 36.5
"SNP_FB_0957299" "chr11A" 100 19 0 0 1 19 4650473 4650491 0.31 35.6
"SNP_FB_0957299" "chr11A" 83.871 31 5 0 1 31 12726352 12726382 1.1 34.6
"SNP_FB_0957299" "chr11A" 83.871 31 5 0 1 31 12739596 12739626 1.1 34.6
"SNP_FB_0957299" "chr11A" 88.462 26 3 0 23 48 17841085 17841110 1.1 34.6
"SNP_FB_0957299" "chr11A" 95.238 21 1 0 26 46 20456322 20456302 1.1 34.6
"SNP_FB_0957299" "chr11A" 76.087 46 11 0 1 46 30109000 30109045 1.1 34.6
"SNP_FB_0957299" "chr11A" 91.304 23 2 0 1 23 25917777 25917755 1.1 33.7
"SNP_FB_0957299" "chr11A" 78.723 47 8 2 1 46 28162647 28162692 1.1 33.7
"SNP_FB_0957299" "chr11A" 78.723 47 8 2 1 46 28174772 28174817 1.1 33.7
"SNP_FB_0957299" "chr11A" 70.69 58 7 1 1 48 42014044 42014101 1.1 33.7
"SNP_FB_0957299" "chr11A" 95 20 1 0 1 20 22734861 22734842 3.8 32.8
"SNP_FB_0957299" "chr11A" 95 20 1 0 1 20 25154949 25154930 3.8 32.8
"SNP_FB_0957299" "chr11A" 95 20 1 0 1 20 28459420 28459401 3.8 32.8
"SNP_FB_0957299" "chr11A" 85.185 27 4 0 1 27 27528381 27528355 3.8 31.9
"SNP_FB_0957299" "chr11A" 81.25 32 6 0 1 32 27751032 27751063 3.8 31.9
"SNP_FB_0957299" "chr11A" 85.185 27 4 0 1 27 30406493 30406467 3.8 31.9
"SNP_FB_0957299" "chr11A" 81.25 32 6 0 1 32 37126529 37126560 3.8 31.9
"SNP_FB_0957301" "chr2A" 100 50 0 0 1 50 16996137 16996088 4.65e-18 91.5
"SNP_FB_0957301" "chr2A" 91.667 48 4 0 3 50 19626554 19626601 1.52e-11 69.8
"SNP_FB_0957301" "chr2A" 93.182 44 3 0 3 46 21212970 21213013 1.85e-10 67.1
"SNP_FB_0957301" "chr2A" 91.111 45 4 0 4 48 19520950 19520994 6.47e-10 64.4
"SNP_FB_0957301" "chr2A" 92.857 42 3 0 5 46 26263763 26263804 2.26e-09 63.5
"SNP_FB_0957301" "chr2A" 90.909 44 4 0 3 46 17310131 17310174 2.26e-09 62.6
"SNP_FB_0957301" "chr2A" 89.13 46 5 0 1 46 20007588 20007543 7.88e-09 61.7
"SNP_FB_0957301" "chr2A" 90.698 43 4 0 5 47 14800194 14800152 7.88e-09 60.8
"SNP_FB_0957301" "chr2A" 90.698 43 4 0 4 46 21291150 21291108 7.88e-09 60.8
"SNP_FB_0957301" "chr2A" 88.889 45 5 0 3 47 22497332 22497288 2.75e-08 59.9
"SNP_FB_0957301" "chr2A" 86 50 7 0 1 50 36737737 36737786 2.75e-08 59.9
"SNP_FB_0957301" "chr2A" 87.234 47 6 0 3 49 16694365 16694319 2.75e-08 59
"SNP_FB_0957301" "chr2A" 88.372 43 5 0 4 46 16609880 16609922 3.35e-07 56.3
"SNP_FB_0957301" "chr2A" 88.372 43 5 0 4 46 21296808 21296766 3.35e-07 56.3
"SNP_FB_0957301" "chr2A" 85.417 48 7 0 3 50 24274282 24274329 3.35e-07 56.3
"SNP_FB_0957301" "chr2A" 85.417 48 7 0 3 50 27065058 27065105 3.35e-07 56.3
"SNP_FB_0957301" "chr2A" 86.667 45 6 0 3 47 20330225 20330181 3.35e-07 55.4
"SNP_FB_0957301" "chr2A" 84 50 8 0 1 50 27437960 27438009 3.35e-07 55.4
"SNP_FB_0957301" "chr2A" 84 50 8 0 1 50 27449368 27449417 3.35e-07 55.4
"SNP_FB_0957301" "chr2A" 84 50 8 0 1 50 27455282 27455331 3.35e-07 55.4
"SNP_FB_0957301" "chr2A" 86.667 45 6 0 3 47 38159344 38159300 3.35e-07 55.4
"SNP_FB_0957301" "chr2A" 88.095 42 5 0 5 46 11926550 11926591 1.17e-06 54.5
"SNP_FB_0957301" "chr2A" 85.106 47 7 0 3 49 15195270 15195316 1.17e-06 54.5
"SNP_FB_0957301" "chr2A" 88.095 42 5 0 5 46 18933955 18933996 1.17e-06 54.5
"SNP_FB_0957301" "chr2A" 88.095 42 5 0 3 44 20092857 20092898 1.17e-06 54.5
"SNP_FB_0957301" "chr2A" 88.095 42 5 0 3 44 21679946 21679905 1.17e-06 54.5
"SNP_FB_0957301" "chr2A" 88.095 42 5 0 3 44 27297614 27297655 1.17e-06 54.5
"SNP_FB_0957301" "chr2A" 87.805 41 5 0 5 45 19505289 19505329 4.08e-06 52.7
"SNP_FB_0957301" "chr2A" 87.805 41 5 0 4 44 19513613 19513653 4.08e-06 52.7
"SNP_FB_0957301" "chr2A" 87.805 41 5 0 10 50 21197096 21197136 4.08e-06 52.7
"SNP_FB_0957301" "chr2A" 84.783 46 7 0 1 46 32514622 32514667 4.08e-06 52.7
"SNP_FB_0957301" "chr2A" 83.333 48 8 0 3 50 14483435 14483388 4.08e-06 51.8
"SNP_FB_0957301" "chr2A" 86.047 43 6 0 4 46 17539560 17539518 4.08e-06 51.8
"SNP_FB_0957301" "chr2A" 86.047 43 6 0 5 47 17553083 17553125 4.08e-06 51.8
"SNP_FB_0957301" "chr2A" 86.047 43 6 0 4 46 23277258 23277216 4.08e-06 51.8
"SNP_FB_0957301" "chr2A" 82 50 9 0 1 50 5838762 5838811 1.42e-05 50.9
"SNP_FB_0957301" "chr2A" 82 50 9 0 1 50 10828341 10828390 1.42e-05 50.9
"SNP_FB_0957301" "chr2A" 84.444 45 7 0 3 47 14514075 14514031 1.42e-05 50.9
"SNP_FB_0957301" "chr2A" 84.444 45 7 0 3 47 15970778 15970822 1.42e-05 50.9
"SNP_FB_0957301" "chr2A" 84.444 45 7 0 3 47 17260467 17260511 1.42e-05 50.9
"SNP_FB_0957301" "chr2A" 82 50 9 0 1 50 20161104 20161055 1.42e-05 50.9
"SNP_FB_0957301" "chr2A" 84.444 45 7 0 3 47 22941954 22941910 1.42e-05 50.9
"SNP_FB_0957301" "chr2A" 87.5 40 5 0 7 46 23294182 23294143 1.42e-05 50.9
"SNP_FB_0957301" "chr2A" 84.444 45 7 0 3 47 23952104 23952148 1.42e-05 50.9
"SNP_FB_0957301" "chr2A" 84.444 45 7 0 3 47 34265671 34265627 1.42e-05 50.9
"SNP_FB_0957301" "chr2A" 89.189 37 4 0 10 46 19505399 19505435 1.42e-05 50
"SNP_FB_0957301" "chr2A" 89.189 37 4 0 10 46 20476338 20476302 1.42e-05 50
"SNP_FB_0957301" "chr2A" 85.714 42 6 0 5 46 21196984 21197025 1.42e-05 50
"SNP_FB_0957301" "chr2A" 89.189 37 4 0 10 46 23294073 23294037 1.42e-05 50
"SNP_FB_0957301" "chr2A" 91.176 34 3 0 13 46 26263877 26263910 4.97e-05 49.1
"SNP_FB_0957301" "chr2A" 85.366 41 6 0 10 50 8250472 8250432 4.97e-05 48.2
"SNP_FB_0957301" "chr2A" 85.366 41 6 0 10 50 16986215 16986175 4.97e-05 48.2
"SNP_FB_0957301" "chr2A" 85.366 41 6 0 10 50 16996035 16995995 4.97e-05 48.2
"SNP_FB_0957301" "chr2A" 85.366 41 6 0 10 50 18205782 18205742 4.97e-05 48.2
"SNP_FB_0957301" "chr2A" 83.721 43 7 0 5 47 10853966 10854008 0.000174 47.3
"SNP_FB_0957301" "chr2A" 83.721 43 7 0 4 46 17265477 17265435 0.000174 47.3
"SNP_FB_0957301" "chr2A" 82.222 45 8 0 3 47 5659172 5659128 0.000174 46.4
"SNP_FB_0957301" "chr2A" 85 40 6 0 4 43 5675378 5675417 0.000174 46.4
"SNP_FB_0957301" "chr2A" 85 40 6 0 4 43 5688595 5688634 0.000174 46.4
"SNP_FB_0957301" "chr2A" 82.222 45 8 0 1 45 8250588 8250544 0.000174 46.4
"SNP_FB_0957301" "chr2A" 82.222 45 8 0 3 47 15161547 15161591 0.000174 46.4
"SNP_FB_0957301" "chr2A" 88.571 35 4 0 10 44 16700065 16700099 0.000174 46.4
"SNP_FB_0957301" "chr2A" 85 40 6 0 4 43 17496043 17496082 0.000174 46.4
"SNP_FB_0957301" "chr2A" 82.222 45 8 0 3 47 19039639 19039683 0.000174 46.4
"SNP_FB_0957301" "chr2A" 85 40 6 0 5 44 21067194 21067155 0.000174 46.4
"SNP_FB_0957301" "chr2A" 82.222 45 8 0 3 47 22518284 22518328 0.000174 46.4
"SNP_FB_0957301" "chr2A" 82.222 45 8 0 3 47 30938465 30938509 0.000174 46.4
"SNP_FB_0957301" "chr2A" 82.222 45 8 0 3 47 33126041 33126085 0.000174 46.4
"SNP_FB_0957301" "chr2A" 86.486 37 5 0 10 46 11926661 11926697 0.000606 45.5
"SNP_FB_0957301" "chr2A" 83.333 42 7 0 1 42 15063204 15063163 0.000606 45.5
"SNP_FB_0957301" "chr2A" 90.625 32 3 0 3 34 16275892 16275861 0.000606 45.5
"SNP_FB_0957301" "chr2A" 86.486 37 5 0 10 46 17310244 17310280 0.000606 45.5
"SNP_FB_0957301" "chr2A" 86.486 37 5 0 10 46 18934065 18934101 0.000606 45.5
"SNP_FB_0957301" "chr2A" 80 50 6 1 1 50 22713133 22713178 0.000606 45.5
"SNP_FB_0957301" "chr2A" 86.486 37 5 0 10 46 23258037 23258001 0.000606 45.5
"SNP_FB_0957301" "chr2A" 83.333 42 7 0 3 44 31320746 31320787 0.000606 45.5
"SNP_FB_0957301" "chr2A" 83.333 42 7 0 5 46 35874348 35874389 0.000606 45.5
"SNP_FB_0957301" "chr2A" 86.486 37 5 0 10 46 36737853 36737889 0.000606 45.5
"SNP_FB_0957301" "chr2A" 81.818 44 8 0 4 47 30783390 30783347 0.000606 44.6
"SNP_FB_0957301" "chr2A" 81.818 44 8 0 1 44 36418898 36418855 0.000606 44.6
"SNP_FB_0957301" "chr2A" 82.927 41 7 0 10 50 5838878 5838918 0.002 43.7
"SNP_FB_0957301" "chr2A" 82.927 41 7 0 10 50 10439254 10439214 0.002 43.7
"SNP_FB_0957301" "chr2A" 80.435 46 9 0 1 46 20017296 20017251 0.002 43.7
"SNP_FB_0957301" "chr2A" 82.927 41 7 0 10 50 21213084 21213124 0.002 43.7
"SNP_FB_0957301" "chr2A" 86.111 36 5 0 10 45 22500021 22500056 0.002 43.7
"SNP_FB_0957301" "chr2A" 82.927 41 7 0 10 50 23469658 23469618 0.002 43.7
"SNP_FB_0957301" "chr2A" 90.323 31 3 0 4 34 30438587 30438557 0.002 43.7
"SNP_FB_0957301" "chr2A" 90.323 31 3 0 4 34 33728313 33728343 0.002 43.7
"SNP_FB_0957301" "chr2A" 90.323 31 3 0 4 34 33735620 33735650 0.002 43.7
"SNP_FB_0957301" "chr2A" 90.323 31 3 0 4 34 33774754 33774724 0.002 43.7
"SNP_FB_0957301" "chr2A" 86.111 36 5 0 10 45 35646312 35646277 0.002 43.7
"SNP_FB_0957301" "chr2A" 82.927 41 7 0 10 50 35874459 35874499 0.002 43.7
"SNP_FB_0957301" "chr2A" 81.395 43 8 0 4 46 15059975 15060017 0.002 42.8
"SNP_FB_0957301" "chr2A" 81.395 43 8 0 5 47 17173335 17173377 0.002 42.8
"SNP_FB_0957301" "chr2A" 80 45 9 0 3 47 12249274 12249318 0.007 41.9
"SNP_FB_0957301" "chr2A" 80.851 47 8 1 4 50 15247310 15247265 0.007 41.9
"SNP_FB_0957301" "chr2A" 85.714 35 5 0 10 44 16609992 16610026 0.007 41.9
"SNP_FB_0957301" "chr2A" 85.714 35 5 0 10 44 17260581 17260615 0.007 41.9
"SNP_FB_0957301" "chr2A" 82.5 40 7 0 7 46 20010338 20010299 0.007 41.9
"SNP_FB_0957301" "chr2A" 85.714 35 5 0 13 47 20017177 20017143 0.007 41.9
"SNP_FB_0957301" "chr2A" 80 45 9 0 3 47 20074794 20074838 0.007 41.9
"SNP_FB_0957301" "chr2A" 82.927 41 4 1 10 50 21927839 21927802 0.007 41.9
"SNP_FB_0957301" "chr2A" 82.5 40 7 0 7 46 21927948 21927909 0.007 41.9
"SNP_FB_0957301" "chr2A" 80 45 9 0 1 45 29560123 29560079 0.007 41.9
"SNP_FB_0957301" "chr2A" 80 45 9 0 1 45 29572680 29572636 0.007 41.9
"SNP_FB_0957301" "chr2A" 80 45 9 0 3 47 32274995 32275039 0.007 41.9
"SNP_FB_0957301" "chr2A" 80 45 9 0 3 47 33329753 33329797 0.007 41.9
"SNP_FB_0957301" "chr2A" 80.851 47 8 1 4 50 35341651 35341696 0.007 41.9
"SNP_FB_0957301" "chr2A" 80.851 47 8 1 4 50 35353713 35353758 0.007 41.9
"SNP_FB_0957301" "chr2A" 87.5 32 4 0 13 44 14513957 14513926 0.007 41
"SNP_FB_0957301" "chr2A" 87.5 32 4 0 13 44 14800079 14800048 0.007 41
"SNP_FB_0957301" "chr2A" 87.5 32 4 0 1 32 16699950 16699981 0.007 41
"SNP_FB_0957301" "chr2A" 83.784 37 6 0 10 46 17539448 17539412 0.007 41
"SNP_FB_0957301" "chr2A" 83.784 37 6 0 10 46 21291038 21291002 0.007 41
"SNP_FB_0957301" "chr2A" 83.784 37 6 0 10 46 21679833 21679797 0.007 41
"SNP_FB_0957301" "chr2A" 83.784 37 6 0 10 46 25988006 25988042 0.007 41
"SNP_FB_0957301" "chr2A" 83.784 37 6 0 10 46 25999366 25999402 0.007 41
"SNP_FB_0957301" "chr2A" 78.723 47 10 0 4 50 26329640 26329686 0.007 41
"SNP_FB_0957301" "chr2A" 83.784 37 6 0 10 46 29560008 29559972 0.007 41
"SNP_FB_0957301" "chr2A" 83.784 37 6 0 10 46 29572565 29572529 0.007 41
"SNP_FB_0957301" "chr2A" 87.5 32 4 0 3 34 31491995 31492026 0.007 41
"SNP_FB_0957301" "chr2A" 78.723 47 10 0 4 50 39123027 39123073 0.007 41
"SNP_FB_0957301" "chr2A" 85.294 34 5 0 13 46 13447443 13447410 0.026 40.1
"SNP_FB_0957301" "chr2A" 82.051 39 7 0 12 50 17154901 17154939 0.026 40.1
"SNP_FB_0957301" "chr2A" 80 50 7 2 2 50 23494147 23494100 0.026 40.1
"SNP_FB_0957301" "chr2A" 79.545 44 9 0 4 47 23981979 23982022 0.026 40.1
"SNP_FB_0957301" "chr2A" 80.488 41 8 0 10 50 11158981 11159021 0.026 39.2
"SNP_FB_0957301" "chr2A" 79.167 48 9 1 4 50 11745766 11745719 0.026 39.2
"SNP_FB_0957301" "chr2A" 80.488 41 8 0 10 50 12249388 12249428 0.026 39.2
"SNP_FB_0957301" "chr2A" 80.488 41 8 0 10 50 13765641 13765601 0.026 39.2
"SNP_FB_0957301" "chr2A" 80.488 41 8 0 10 50 14483321 14483281 0.026 39.2
"SNP_FB_0957301" "chr2A" 80.488 41 8 0 10 50 20160988 20160948 0.026 39.2
"SNP_FB_0957301" "chr2A" 80.488 41 8 0 10 50 20330111 20330071 0.026 39.2
"SNP_FB_0957301" "chr2A" 80.488 41 8 0 10 50 22518399 22518439 0.026 39.2
"SNP_FB_0957301" "chr2A" 80.488 41 8 0 10 50 31492109 31492149 0.026 39.2
"SNP_FB_0957301" "chr2A" 80.488 41 8 0 10 50 38042635 38042595 0.026 39.2
"SNP_FB_0957301" "chr2A" 84.848 33 5 0 13 45 6005859 6005827 0.09 38.3
"SNP_FB_0957301" "chr2A" 84.848 33 5 0 13 45 6015368 6015336 0.09 38.3
"SNP_FB_0957301" "chr2A" 81.579 38 7 0 10 47 22713245 22713282 0.09 38.3
"SNP_FB_0957301" "chr2A" 81.579 38 7 0 13 50 23982096 23982133 0.09 38.3
"SNP_FB_0957301" "chr2A" 81.579 38 7 0 6 43 27297318 27297355 0.09 38.3
"SNP_FB_0957301" "chr2A" 77.083 48 11 0 3 50 31379905 31379952 0.09 38.3
"SNP_FB_0957301" "chr2A" 82.857 35 6 0 10 44 15161662 15161696 0.09 37.4
"SNP_FB_0957301" "chr2A" 82.857 35 6 0 10 44 16275780 16275746 0.09 37.4
"SNP_FB_0957301" "chr2A" 78.723 47 9 1 4 50 17154786 17154831 0.09 37.4
"SNP_FB_0957301" "chr2A" 82.857 35 6 0 10 44 17173448 17173482 0.09 37.4
"SNP_FB_0957301" "chr2A" 78.723 47 9 1 4 50 18296139 18296094 0.09 37.4
"SNP_FB_0957301" "chr2A" 82.857 35 6 0 10 44 19039746 19039780 0.09 37.4
"SNP_FB_0957301" "chr2A" 82.857 35 6 0 10 44 20074909 20074943 0.09 37.4
"SNP_FB_0957301" "chr2A" 82.857 35 6 0 10 44 23494051 23494017 0.09 37.4
"SNP_FB_0957301" "chr2A" 92 25 2 0 3 27 25987760 25987784 0.09 37.4
"SNP_FB_0957301" "chr2A" 92 25 2 0 3 27 25999120 25999144 0.09 37.4
"SNP_FB_0957301" "chr2A" 82.857 35 6 0 10 44 27332169 27332203 0.09 37.4
"SNP_FB_0957301" "chr2A" 82.857 35 6 0 10 44 30783276 30783242 0.09 37.4
"SNP_FB_0957301" "chr2A" 80 40 8 0 3 42 34040412 34040373 0.09 37.4
"SNP_FB_0957301" "chr2A" 84.375 32 5 0 3 34 12165892 12165861 0.31 36.5
"SNP_FB_0957301" "chr2A" 84.375 32 5 0 3 34 12210707 12210676 0.31 36.5
"SNP_FB_0957301" "chr2A" 76.596 47 11 0 4 50 18763405 18763359 0.31 36.5
"SNP_FB_0957301" "chr2A" 79.167 48 7 2 4 50 19037513 19037558 0.31 36.5
"SNP_FB_0957301" "chr2A" 81.081 37 7 0 10 46 19513725 19513761 0.31 36.5
"SNP_FB_0957301" "chr2A" 81.081 37 7 0 10 46 20647617 20647653 0.31 36.5
"SNP_FB_0957301" "chr2A" 81.081 37 7 0 10 46 21673895 21673859 0.31 36.5
"SNP_FB_0957301" "chr2A" 81.081 37 7 0 10 46 27015372 27015336 0.31 36.5
"SNP_FB_0957301" "chr2A" 88.889 27 3 0 1 27 27418162 27418188 0.31 36.5
"SNP_FB_0957301" "chr2A" 84.375 32 5 0 13 44 31320864 31320895 0.31 36.5
"SNP_FB_0957301" "chr2A" 95.455 22 1 0 6 27 34258930 34258951 0.31 36.5
"SNP_FB_0957301" "chr2A" 86.207 29 4 0 15 43 37660835 37660863 0.31 35.6
"SNP_FB_0957301" "chr2A" 78.049 41 9 0 10 50 9223286 9223246 1.1 34.6
"SNP_FB_0957301" "chr2A" 78.049 41 9 0 10 50 17553196 17553236 1.1 34.6
"SNP_FB_0957301" "chr2A" 95.238 21 1 0 4 24 19030268 19030288 1.1 34.6
"SNP_FB_0957301" "chr2A" 78.049 41 9 0 10 50 22497217 22497177 1.1 34.6
"SNP_FB_0957301" "chr2A" 78.049 41 9 0 4 44 23230979 23231019 1.1 34.6
"SNP_FB_0957301" "chr2A" 78.049 41 9 0 10 50 27065172 27065212 1.1 34.6
"SNP_FB_0957301" "chr2A" 78.049 41 9 0 10 50 30249196 30249236 1.1 34.6
"SNP_FB_0957301" "chr2A" 78.049 41 9 0 10 50 30527502 30527462 1.1 34.6
"SNP_FB_0957301" "chr2A" 78.049 41 9 0 10 50 31060307 31060347 1.1 34.6
"SNP_FB_0957301" "chr2A" 78.947 38 8 0 6 43 8717651 8717614 1.1 33.7
"SNP_FB_0957301" "chr2A" 92 25 1 1 4 28 11240304 11240327 1.1 33.7
"SNP_FB_0957301" "chr2A" 78.947 38 8 0 6 43 24874540 24874577 1.1 33.7
"SNP_FB_0957301" "chr2A" 78.947 38 8 0 13 50 33111238 33111201 1.1 33.7
"SNP_FB_0957301" "chr2A" 88 25 3 0 6 30 9703894 9703870 3.8 32.8
"SNP_FB_0957301" "chr2A" 88 25 3 0 6 30 9716979 9716955 3.8 32.8
"SNP_FB_0957301" "chr2A" 76.596 47 10 1 4 50 15041240 15041285 3.8 32.8
"SNP_FB_0957301" "chr2A" 95 20 1 0 5 24 15048458 15048477 3.8 32.8
"SNP_FB_0957301" "chr2A" 95 20 1 0 4 23 17250839 17250858 3.8 32.8
"SNP_FB_0957301" "chr2A" 80 35 7 0 10 44 17597219 17597185 3.8 32.8
"SNP_FB_0957301" "chr2A" 76.596 47 10 1 4 50 20779587 20779542 3.8 32.8
"SNP_FB_0957301" "chr2A" 75.556 45 11 0 6 50 23131875 23131831 3.8 32.8
"SNP_FB_0957301" "chr2A" 80 35 7 0 10 44 24329068 24329102 3.8 32.8
"SNP_FB_0957301" "chr2A" 80 35 7 0 10 44 27130044 27130078 3.8 32.8
"SNP_FB_0957301" "chr2A" 80 35 7 0 10 44 27141859 27141893 3.8 32.8
"SNP_FB_0957301" "chr2A" 80 35 7 0 10 44 27793926 27793892 3.8 32.8
"SNP_FB_0957301" "chr2A" 80 35 7 0 13 47 29982168 29982134 3.8 32.8
"SNP_FB_0957301" "chr2A" 78.378 37 8 0 10 46 16874551 16874515 3.8 31.9
"SNP_FB_0957301" "chr2A" 78.378 37 8 0 10 46 16890959 16890923 3.8 31.9
"SNP_FB_0957301" "chr2A" 90.909 22 2 0 11 32 20702275 20702254 3.8 31.9
"SNP_FB_0957301" "chr2A" 90.909 22 2 0 13 34 32514740 32514761 3.8 31.9
"SNP_FB_0957301" "chr5A" 93.478 46 3 0 1 46 15880035 15879990 1.52e-11 70.7
"SNP_FB_0957301" "chr5A" 91.667 48 4 0 3 50 26132205 26132158 1.52e-11 69.8
"SNP_FB_0957301" "chr5A" 91.304 46 4 0 3 48 32841851 32841896 1.85e-10 66.2
"SNP_FB_0957301" "chr5A" 89.583 48 5 0 3 50 15381273 15381320 6.47e-10 65.3
"SNP_FB_0957301" "chr5A" 89.583 48 5 0 3 50 15393151 15393198 6.47e-10 65.3
"SNP_FB_0957301" "chr5A" 89.583 48 5 0 3 50 24722155 24722202 6.47e-10 65.3
"SNP_FB_0957301" "chr5A" 88 50 6 0 1 50 4511542 4511493 6.47e-10 64.4
"SNP_FB_0957301" "chr5A" 89.362 47 5 0 1 47 12061391 12061345 2.26e-09 63.5
"SNP_FB_0957301" "chr5A" 92.857 42 3 0 3 44 17568918 17568877 2.26e-09 63.5
"SNP_FB_0957301" "chr5A" 90.698 43 4 0 4 46 2927235 2927193 7.88e-09 60.8
"SNP_FB_0957301" "chr5A" 86 50 7 0 1 50 1696671 1696622 2.75e-08 59.9
"SNP_FB_0957301" "chr5A" 86 50 7 0 1 50 9336921 9336970 2.75e-08 59.9
"SNP_FB_0957301" "chr5A" 90.476 42 4 0 3 44 17166579 17166620 2.75e-08 59
"SNP_FB_0957301" "chr5A" 88.636 44 5 0 3 46 11837400 11837357 9.6e-08 58.1
"SNP_FB_0957301" "chr5A" 86.957 46 6 0 1 46 14246198 14246153 9.6e-08 57.2
"SNP_FB_0957301" "chr5A" 86.957 46 6 0 5 50 24280861 24280906 9.6e-08 57.2
"SNP_FB_0957301" "chr5A" 86.957 46 6 0 5 50 31011759 31011714 9.6e-08 57.2
"SNP_FB_0957301" "chr5A" 88.372 43 5 0 4 46 10460 10418 3.35e-07 56.3
"SNP_FB_0957301" "chr5A" 88.372 43 5 0 5 47 1246442 1246400 3.35e-07 56.3
"SNP_FB_0957301" "chr5A" 88.372 43 5 0 4 46 4145834 4145792 3.35e-07 56.3
"SNP_FB_0957301" "chr5A" 85.417 48 7 0 3 50 47934445 47934398 3.35e-07 56.3
"SNP_FB_0957301" "chr5A" 88.372 43 5 0 4 46 48071574 48071616 3.35e-07 56.3
"SNP_FB_0957301" "chr5A" 84 50 8 0 1 50 6355377 6355328 3.35e-07 55.4
"SNP_FB_0957301" "chr5A" 86.667 45 6 0 3 47 7232153 7232197 3.35e-07 55.4
"SNP_FB_0957301" "chr5A" 86.667 45 6 0 3 47 9771540 9771496 3.35e-07 55.4
"SNP_FB_0957301" "chr5A" 90 40 4 0 5 44 10342459 10342498 3.35e-07 55.4
"SNP_FB_0957301" "chr5A" 84 50 8 0 1 50 14579632 14579583 3.35e-07 55.4
"SNP_FB_0957301" "chr5A" 86.667 45 6 0 3 47 17720526 17720482 3.35e-07 55.4
"SNP_FB_0957301" "chr5A" 84 50 8 0 1 50 25724347 25724298 3.35e-07 55.4
"SNP_FB_0957301" "chr5A" 86.667 45 6 0 3 47 28326591 28326547 3.35e-07 55.4
"SNP_FB_0957301" "chr5A" 88.095 42 5 0 3 44 1440383 1440342 1.17e-06 54.5
"SNP_FB_0957301" "chr5A" 88.636 44 4 1 3 46 2390550 2390508 1.17e-06 54.5
"SNP_FB_0957301" "chr5A" 88.095 42 5 0 5 46 5956675 5956716 1.17e-06 54.5
"SNP_FB_0957301" "chr5A" 85.106 47 7 0 4 50 32339633 32339587 1.17e-06 54.5
"SNP_FB_0957301" "chr5A" 88.095 42 5 0 3 44 47765017 47764976 1.17e-06 54.5
"SNP_FB_0957301" "chr5A" 86.364 44 6 0 1 44 3386094 3386051 1.17e-06 53.6
"SNP_FB_0957301" "chr5A" 86.364 44 6 0 1 44 10169438 10169395 1.17e-06 53.6
"SNP_FB_0957301" "chr5A" 86.364 44 6 0 3 46 14663862 14663905 1.17e-06 53.6
"SNP_FB_0957301" "chr5A" 86.364 44 6 0 3 46 21074124 21074167 1.17e-06 53.6
"SNP_FB_0957301" "chr5A" 87.805 41 5 0 10 50 1621174 1621134 4.08e-06 52.7
"SNP_FB_0957301" "chr5A" 87.805 41 5 0 6 46 3977642 3977682 4.08e-06 52.7
"SNP_FB_0957301" "chr5A" 87.805 41 5 0 6 46 17199967 17200007 4.08e-06 52.7
"SNP_FB_0957301" "chr5A" 84.783 46 7 0 1 46 18746885 18746930 4.08e-06 52.7
"SNP_FB_0957301" "chr5A" 84.783 46 7 0 5 50 47017494 47017539 4.08e-06 52.7
"SNP_FB_0957301" "chr5A" 83.333 48 8 0 3 50 18369772 18369819 4.08e-06 51.8
"SNP_FB_0957301" "chr5A" 84.444 45 7 0 3 47 1238348 1238304 1.42e-05 50.9
"SNP_FB_0957301" "chr5A" 84.444 45 7 0 3 47 11597183 11597139 1.42e-05 50.9
"SNP_FB_0957301" "chr5A" 84.444 45 7 0 3 47 16424873 16424917 1.42e-05 50.9
"SNP_FB_0957301" "chr5A" 82 50 9 0 1 50 32542805 32542756 1.42e-05 50.9
"SNP_FB_0957301" "chr5A" 85.714 42 6 0 3 44 3417607 3417566 1.42e-05 50
"SNP_FB_0957301" "chr5A" 85.714 42 6 0 3 44 17850450 17850491 1.42e-05 50
"SNP_FB_0957301" "chr5A" 89.189 37 4 0 10 46 32339520 32339484 1.42e-05 50
"SNP_FB_0957301" "chr5A" 89.189 37 4 0 10 46 35933291 35933255 1.42e-05 50
"SNP_FB_0957301" "chr5A" 89.189 37 4 0 10 46 35946580 35946544 1.42e-05 50
"SNP_FB_0957301" "chr5A" 91.176 34 3 0 1 34 3389271 3389238 4.97e-05 49.1
"SNP_FB_0957301" "chr5A" 84.091 44 7 0 1 44 9730861 9730818 4.97e-05 49.1
"SNP_FB_0957301" "chr5A" 96.552 29 1 0 3 31 35495395 35495367 4.97e-05 49.1
"SNP_FB_0957301" "chr5A" 91.176 34 3 0 12 45 41195634 41195667 4.97e-05 49.1
"SNP_FB_0957301" "chr5A" 82.609 46 8 0 1 46 5355377 5355332 4.97e-05 48.2
"SNP_FB_0957301" "chr5A" 82.609 46 8 0 5 50 22491636 22491591 4.97e-05 48.2
"SNP_FB_0957301" "chr5A" 82.609 46 8 0 1 46 30941248 30941203 4.97e-05 48.2
"SNP_FB_0957301" "chr5A" 85.366 41 6 0 10 50 43845706 43845746 4.97e-05 48.2
"SNP_FB_0957301" "chr5A" 86.842 38 5 0 13 50 3417490 3417453 0.000174 47.3
"SNP_FB_0957301" "chr5A" 83.721 43 7 0 4 46 4693106 4693064 0.000174 47.3
"SNP_FB_0957301" "chr5A" 81.25 48 9 0 3 50 13655966 13656013 0.000174 47.3
"SNP_FB_0957301" "chr5A" 81.25 48 9 0 3 50 15037878 15037925 0.000174 47.3
"SNP_FB_0957301" "chr5A" 83.721 43 7 0 3 45 17858240 17858282 0.000174 47.3
"SNP_FB_0957301" "chr5A" 86.842 38 5 0 13 50 24722272 24722309 0.000174 47.3
"SNP_FB_0957301" "chr5A" 93.333 30 2 0 5 34 482095 482066 0.000174 46.4
"SNP_FB_0957301" "chr5A" 82.222 45 8 0 3 47 14093557 14093601 0.000174 46.4
"SNP_FB_0957301" "chr5A" 85 40 6 0 7 46 18152505 18152544 0.000174 46.4
"SNP_FB_0957301" "chr5A" 85 40 6 0 4 43 24868157 24868196 0.000174 46.4
"SNP_FB_0957301" "chr5A" 85 40 6 0 4 43 27672891 27672930 0.000174 46.4
"SNP_FB_0957301" "chr5A" 82.222 45 8 0 3 47 30789410 30789454 0.000174 46.4
"SNP_FB_0957301" "chr5A" 86.486 37 5 0 10 46 1858333 1858369 0.000606 45.5
"SNP_FB_0957301" "chr5A" 86.486 37 5 0 10 46 3977752 3977788 0.000606 45.5
"SNP_FB_0957301" "chr5A" 80.851 47 9 0 4 50 4658304 4658258 0.000606 45.5
"SNP_FB_0957301" "chr5A" 86.486 37 5 0 10 46 14246083 14246047 0.000606 45.5
"SNP_FB_0957301" "chr5A" 86.486 37 5 0 10 46 15879920 15879884 0.000606 45.5
"SNP_FB_0957301" "chr5A" 86.486 37 5 0 10 46 17850563 17850599 0.000606 45.5
"SNP_FB_0957301" "chr5A" 86.486 37 5 0 10 46 31011647 31011611 0.000606 45.5
"SNP_FB_0957301" "chr5A" 81.633 49 8 1 2 50 36017139 36017186 0.000606 45.5
"SNP_FB_0957301" "chr5A" 81.633 49 8 1 2 50 36029329 36029376 0.000606 45.5
"SNP_FB_0957301" "chr5A" 86.486 37 5 0 10 46 47764904 47764868 0.000606 45.5
"SNP_FB_0957301" "chr5A" 79.592 49 10 0 2 50 3016196 3016244 0.000606 44.6
"SNP_FB_0957301" "chr5A" 93.103 29 2 0 18 46 4145714 4145686 0.000606 44.6
"SNP_FB_0957301" "chr5A" 88.235 34 4 0 13 46 4976311 4976344 0.000606 44.6
"SNP_FB_0957301" "chr5A" 88.235 34 4 0 13 46 5374782 5374815 0.000606 44.6
"SNP_FB_0957301" "chr5A" 100 24 0 0 10 33 32841964 32841987 0.000606 44.6
"SNP_FB_0957301" "chr5A" 82.927 41 7 0 10 50 8980290 8980250 0.002 43.7
"SNP_FB_0957301" "chr5A" 82.927 41 7 0 10 50 9003081 9003121 0.002 43.7
"SNP_FB_0957301" "chr5A" 90.323 31 3 0 4 34 29405395 29405425 0.002 43.7
"SNP_FB_0957301" "chr5A" 90.323 31 3 0 4 34 29413887 29413857 0.002 43.7
"SNP_FB_0957301" "chr5A" 82.927 41 7 0 10 50 32542689 32542649 0.002 43.7
"SNP_FB_0957301" "chr5A" 82.927 41 7 0 10 50 35016509 35016549 0.002 43.7
"SNP_FB_0957301" "chr5A" 85 40 5 1 10 48 2719790 2719751 0.002 42.8
"SNP_FB_0957301" "chr5A" 84.211 38 6 0 7 44 4692996 4692959 0.002 42.8
"SNP_FB_0957301" "chr5A" 81.395 43 8 0 4 46 4976196 4976238 0.002 42.8
"SNP_FB_0957301" "chr5A" 87.879 33 4 0 10 42 11837287 11837255 0.002 42.8
"SNP_FB_0957301" "chr5A" 84.211 38 6 0 10 47 36052549 36052586 0.002 42.8
"SNP_FB_0957301" "chr5A" 79.167 48 10 0 3 50 36471326 36471373 0.002 42.8
"SNP_FB_0957301" "chr5A" 79.167 48 10 0 3 50 43065828 43065875 0.002 42.8
"SNP_FB_0957301" "chr5A" 84.211 38 6 0 10 47 47017606 47017643 0.002 42.8
"SNP_FB_0957301" "chr5A" 80 45 9 0 5 49 1858221 1858265 0.007 41.9
"SNP_FB_0957301" "chr5A" 80 45 9 0 3 47 14064936 14064980 0.007 41.9
"SNP_FB_0957301" "chr5A" 85.714 35 5 0 10 44 21074237 21074271 0.007 41.9
"SNP_FB_0957301" "chr5A" 82.5 40 7 0 7 46 22864978 22865017 0.007 41.9
"SNP_FB_0957301" "chr5A" 82.5 40 7 0 7 46 22869565 22869604 0.007 41.9
"SNP_FB_0957301" "chr5A" 80.851 47 8 1 4 50 23936954 23936999 0.007 41.9
"SNP_FB_0957301" "chr5A" 85.714 35 5 0 10 44 29671644 29671610 0.007 41.9
"SNP_FB_0957301" "chr5A" 80.851 47 8 1 4 50 30524169 30524124 0.007 41.9
"SNP_FB_0957301" "chr5A" 80 45 9 0 3 47 33028535 33028579 0.007 41.9
"SNP_FB_0957301" "chr5A" 80.851 47 8 1 4 49 35769350 35769304 0.007 41.9
"SNP_FB_0957301" "chr5A" 80 45 9 0 3 47 37691232 37691276 0.007 41.9
"SNP_FB_0957301" "chr5A" 83.784 37 6 0 10 46 604355 604319 0.007 41
"SNP_FB_0957301" "chr5A" 83.784 37 6 0 10 46 9137371 9137407 0.007 41
"SNP_FB_0957301" "chr5A" 83.784 37 6 0 10 46 11592051 11592015 0.007 41
"SNP_FB_0957301" "chr5A" 83.784 37 6 0 10 46 13186478 13186514 0.007 41
"SNP_FB_0957301" "chr5A" 87.5 32 4 0 3 34 15044415 15044446 0.007 41
"SNP_FB_0957301" "chr5A" 83.784 37 6 0 10 46 17166676 17166712 0.007 41
"SNP_FB_0957301" "chr5A" 83.784 37 6 0 10 46 17568805 17568769 0.007 41
"SNP_FB_0957301" "chr5A" 83.784 37 6 0 10 46 19763931 19763967 0.007 41
"SNP_FB_0957301" "chr5A" 83.784 37 6 0 10 46 24041170 24041206 0.007 41
"SNP_FB_0957301" "chr5A" 80.952 42 8 0 5 46 30415388 30415347 0.007 41
"SNP_FB_0957301" "chr5A" 92.593 27 2 0 4 30 47760860 47760834 0.007 41
"SNP_FB_0957301" "chr5A" 82.051 39 7 0 7 45 879788 879750 0.026 40.1
"SNP_FB_0957301" "chr5A" 82.051 39 7 0 7 45 941883 941845 0.026 40.1
"SNP_FB_0957301" "chr5A" 85.294 34 5 0 13 46 9119729 9119762 0.026 40.1
"SNP_FB_0957301" "chr5A" 89.655 29 3 0 18 46 10342577 10342605 0.026 40.1
"SNP_FB_0957301" "chr5A" 89.655 29 3 0 19 47 16495052 16495080 0.026 40.1
"SNP_FB_0957301" "chr5A" 80.488 41 8 0 10 50 4036696 4036656 0.026 39.2
"SNP_FB_0957301" "chr5A" 80.488 41 8 0 10 50 14093671 14093711 0.026 39.2
"SNP_FB_0957301" "chr5A" 80.488 41 8 0 10 50 15037992 15038032 0.026 39.2
"SNP_FB_0957301" "chr5A" 80.488 41 8 0 10 50 15381387 15381427 0.026 39.2
"SNP_FB_0957301" "chr5A" 80.488 41 8 0 10 50 15393265 15393305 0.026 39.2
"SNP_FB_0957301" "chr5A" 80.488 41 8 0 10 50 16697069 16697109 0.026 39.2
"SNP_FB_0957301" "chr5A" 80.488 41 8 0 10 50 33011100 33011140 0.026 39.2
"SNP_FB_0957301" "chr5A" 80.488 41 8 0 10 50 43065938 43065978 0.026 39.2
"SNP_FB_0957301" "chr5A" 79.07 43 9 0 4 46 5374667 5374709 0.09 38.3
"SNP_FB_0957301" "chr5A" 81.579 38 7 0 10 47 9337037 9337074 0.09 38.3
"SNP_FB_0957301" "chr5A" 84.848 33 5 0 10 42 20316916 20316948 0.09 38.3
"SNP_FB_0957301" "chr5A" 84.848 33 5 0 10 42 20328271 20328303 0.09 38.3
"SNP_FB_0957301" "chr5A" 81.579 38 7 0 13 50 26100400 26100437 0.09 38.3
"SNP_FB_0957301" "chr5A" 82.857 35 6 0 10 44 1238233 1238199 0.09 37.4
"SNP_FB_0957301" "chr5A" 82.857 35 6 0 10 44 2927123 2927089 0.09 37.4
"SNP_FB_0957301" "chr5A" 76 50 12 0 1 50 6348301 6348252 0.09 37.4
"SNP_FB_0957301" "chr5A" 80 40 8 0 7 46 9883598 9883559 0.09 37.4
"SNP_FB_0957301" "chr5A" 78.723 47 9 1 4 50 11988856 11988901 0.09 37.4
"SNP_FB_0957301" "chr5A" 82.857 35 6 0 10 44 14065051 14065085 0.09 37.4
"SNP_FB_0957301" "chr5A" 82.857 35 6 0 10 44 16424988 16425022 0.09 37.4
"SNP_FB_0957301" "chr5A" 82.857 35 6 0 10 44 24066417 24066383 0.09 37.4
"SNP_FB_0957301" "chr5A" 77.778 45 10 0 6 50 32302646 32302690 0.09 37.4
"SNP_FB_0957301" "chr5A" 82.857 35 6 0 10 44 35495285 35495251 0.09 37.4
"SNP_FB_0957301" "chr5A" 82.857 35 6 0 10 44 40771711 40771677 0.09 37.4
"SNP_FB_0957301" "chr5A" 81.081 37 7 0 10 46 2906973 2906937 0.31 36.5
"SNP_FB_0957301" "chr5A" 88.889 27 3 0 6 32 10117375 10117349 0.31 36.5
"SNP_FB_0957301" "chr5A" 88.889 27 3 0 6 32 16734562 16734536 0.31 36.5
"SNP_FB_0957301" "chr5A" 81.081 37 7 0 10 46 27413510 27413546 0.31 36.5
"SNP_FB_0957301" "chr5A" 81.081 37 7 0 10 46 30483145 30483109 0.31 36.5
"SNP_FB_0957301" "chr5A" 79.167 48 7 2 4 50 34198909 34198954 0.31 36.5
"SNP_FB_0957301" "chr5A" 82.353 34 6 0 13 46 5956789 5956822 0.31 35.6
"SNP_FB_0957301" "chr5A" 82.353 34 6 0 13 46 17256954 17256921 0.31 35.6
"SNP_FB_0957301" "chr5A" 78.049 41 9 0 10 50 3496128 3496168 1.1 34.6
"SNP_FB_0957301" "chr5A" 78.049 41 9 0 10 50 7794107 7794067 1.1 34.6
"SNP_FB_0957301" "chr5A" 78.049 41 9 0 10 50 10503641 10503601 1.1 34.6
"SNP_FB_0957301" "chr5A" 78.049 41 9 0 10 50 11988968 11989008 1.1 34.6
"SNP_FB_0957301" "chr5A" 78.049 41 9 0 10 50 15735032 15735072 1.1 34.6
"SNP_FB_0957301" "chr5A" 78.049 41 9 0 10 50 20576451 20576491 1.1 34.6
"SNP_FB_0957301" "chr5A" 78.049 41 9 0 10 50 20585802 20585842 1.1 34.6
"SNP_FB_0957301" "chr5A" 78.049 41 9 0 10 50 21836183 21836143 1.1 34.6
"SNP_FB_0957301" "chr5A" 78.049 41 9 0 10 50 22365407 22365367 1.1 34.6
"SNP_FB_0957301" "chr5A" 78.049 41 9 0 10 50 23063985 23064025 1.1 34.6
"SNP_FB_0957301" "chr5A" 95.238 21 1 0 4 24 24066529 24066509 1.1 34.6
"SNP_FB_0957301" "chr5A" 78.049 41 9 0 10 50 25724231 25724191 1.1 34.6
"SNP_FB_0957301" "chr5A" 78.049 41 9 0 10 50 25789188 25789148 1.1 34.6
"SNP_FB_0957301" "chr5A" 78.049 41 9 0 10 50 25793073 25793033 1.1 34.6
"SNP_FB_0957301" "chr5A" 78.049 41 9 0 10 50 25801853 25801813 1.1 34.6
"SNP_FB_0957301" "chr5A" 78.049 41 9 0 10 50 25805738 25805698 1.1 34.6
"SNP_FB_0957301" "chr5A" 78.049 41 9 0 6 46 26289094 26289054 1.1 34.6
"SNP_FB_0957301" "chr5A" 78.049 41 9 0 7 47 30483255 30483215 1.1 34.6
"SNP_FB_0957301" "chr5A" 78.049 41 9 0 10 50 34992227 34992267 1.1 34.6
"SNP_FB_0957301" "chr5A" 78.049 41 9 0 10 50 47934332 47934292 1.1 34.6
"SNP_FB_0957301" "chr5A" 81.818 33 6 0 14 46 30415273 30415241 1.1 33.7
"SNP_FB_0957301" "chr5A" 88 25 3 0 10 34 462305 462329 3.8 32.8
"SNP_FB_0957301" "chr5A" 83.333 30 5 0 10 39 1246329 1246300 3.8 32.8
"SNP_FB_0957301" "chr5A" 88 25 3 0 10 34 1440268 1440244 3.8 32.8
"SNP_FB_0957301" "chr5A" 95 20 1 0 4 23 1679588 1679607 3.8 32.8
"SNP_FB_0957301" "chr5A" 88 25 3 0 10 34 5355261 5355237 3.8 32.8
"SNP_FB_0957301" "chr5A" 80 35 7 0 10 44 7232268 7232302 3.8 32.8
"SNP_FB_0957301" "chr5A" 88 25 3 0 10 34 17720411 17720387 3.8 32.8
"SNP_FB_0957301" "chr5A" 88 25 3 0 10 34 28326476 28326452 3.8 32.8
"SNP_FB_0957301" "chr5A" 80 35 7 0 10 44 35489395 35489361 3.8 32.8
"SNP_FB_0957301" "chr5A" 90.909 22 2 0 13 34 12598198 12598219 3.8 31.9
"SNP_FB_0957301" "chr5A" 74.468 47 12 0 4 50 18589829 18589783 3.8 31.9
"SNP_FB_0957301" "chr5A" 100 17 0 0 5 21 30029228 30029212 3.8 31.9
"SNP_FB_0957301" "chr5A" 81.25 32 6 0 13 44 33028653 33028684 3.8 31.9
"SNP_FB_0957301" "chr6A" 91.667 48 4 0 3 50 17452211 17452258 1.52e-11 69.8
"SNP_FB_0957301" "chr6A" 93.182 44 3 0 3 46 11768256 11768299 1.85e-10 67.1
"SNP_FB_0957301" "chr6A" 89.362 47 5 0 1 47 27035829 27035875 2.26e-09 63.5
"SNP_FB_0957301" "chr6A" 90.909 44 4 0 5 48 9317253 9317210 2.26e-09 62.6
"SNP_FB_0957301" "chr6A" 90.909 44 4 0 3 46 11753968 11754011 2.26e-09 62.6
"SNP_FB_0957301" "chr6A" 90.909 44 4 0 3 46 14227122 14227165 2.26e-09 62.6
"SNP_FB_0957301" "chr6A" 90.909 44 4 0 5 48 35255478 35255435 2.26e-09 62.6
"SNP_FB_0957301" "chr6A" 89.13 46 5 0 1 46 8793578 8793623 7.88e-09 61.7
"SNP_FB_0957301" "chr6A" 89.13 46 5 0 1 46 8806195 8806240 7.88e-09 61.7
"SNP_FB_0957301" "chr6A" 87.5 48 6 0 3 50 3348113 3348160 7.88e-09 60.8
"SNP_FB_0957301" "chr6A" 87.5 48 6 0 3 50 17524117 17524070 7.88e-09 60.8
"SNP_FB_0957301" "chr6A" 86 50 7 0 1 50 18161360 18161409 2.75e-08 59.9
"SNP_FB_0957301" "chr6A" 87.234 47 6 0 1 47 8055098 8055144 2.75e-08 59
"SNP_FB_0957301" "chr6A" 87.234 47 6 0 1 47 18024609 18024655 2.75e-08 59
"SNP_FB_0957301" "chr6A" 87.234 47 6 0 1 47 18058311 18058357 2.75e-08 59
"SNP_FB_0957301" "chr6A" 88.636 44 5 0 3 46 18192029 18192072 9.6e-08 58.1
"SNP_FB_0957301" "chr6A" 88.636 44 5 0 3 46 18206391 18206434 9.6e-08 58.1
"SNP_FB_0957301" "chr6A" 90.244 41 4 0 4 44 8048941 8048981 9.6e-08 57.2
"SNP_FB_0957301" "chr6A" 86.957 46 6 0 1 46 25036835 25036880 9.6e-08 57.2
"SNP_FB_0957301" "chr6A" 86.957 46 6 0 1 46 28272906 28272951 9.6e-08 57.2
"SNP_FB_0957301" "chr6A" 88.372 43 5 0 3 45 5730201 5730159 3.35e-07 56.3
"SNP_FB_0957301" "chr6A" 88.372 43 5 0 5 47 7887616 7887574 3.35e-07 56.3
"SNP_FB_0957301" "chr6A" 85.417 48 7 0 3 50 17341401 17341354 3.35e-07 56.3
"SNP_FB_0957301" "chr6A" 88.372 43 5 0 4 46 37471595 37471553 3.35e-07 56.3
"SNP_FB_0957301" "chr6A" 90 40 4 0 5 44 7847031 7846992 3.35e-07 55.4
"SNP_FB_0957301" "chr6A" 84 50 8 0 1 50 27694044 27694093 3.35e-07 55.4
"SNP_FB_0957301" "chr6A" 84 50 8 0 1 50 35684536 35684487 3.35e-07 55.4
"SNP_FB_0957301" "chr6A" 84 50 8 0 1 50 35696385 35696336 3.35e-07 55.4
"SNP_FB_0957301" "chr6A" 88.095 42 5 0 5 46 3273292 3273251 1.17e-06 54.5
"SNP_FB_0957301" "chr6A" 88.095 42 5 0 5 46 3287327 3287286 1.17e-06 54.5
"SNP_FB_0957301" "chr6A" 85.106 47 7 0 1 47 12241263 12241309 1.17e-06 54.5
"SNP_FB_0957301" "chr6A" 85.106 47 7 0 1 47 12252232 12252278 1.17e-06 54.5
"SNP_FB_0957301" "chr6A" 85.106 47 7 0 1 47 22319177 22319223 1.17e-06 54.5
"SNP_FB_0957301" "chr6A" 84.783 46 7 0 1 46 8791240 8791285 4.08e-06 52.7
"SNP_FB_0957301" "chr6A" 84.783 46 7 0 1 46 8803857 8803902 4.08e-06 52.7
"SNP_FB_0957301" "chr6A" 87.805 41 5 0 5 45 18068291 18068331 4.08e-06 52.7
"SNP_FB_0957301" "chr6A" 84.783 46 7 0 5 50 19792829 19792784 4.08e-06 52.7
"SNP_FB_0957301" "chr6A" 86.047 43 6 0 4 46 1861732 1861690 4.08e-06 51.8
"SNP_FB_0957301" "chr6A" 86.047 43 6 0 5 47 5540567 5540609 4.08e-06 51.8
"SNP_FB_0957301" "chr6A" 86.047 43 6 0 5 47 11199481 11199523 4.08e-06 51.8
"SNP_FB_0957301" "chr6A" 86.047 43 6 0 3 45 18075284 18075326 4.08e-06 51.8
"SNP_FB_0957301" "chr6A" 86.047 43 6 0 3 45 18085611 18085653 4.08e-06 51.8
"SNP_FB_0957301" "chr6A" 86.047 43 6 0 4 46 26171906 26171864 4.08e-06 51.8
"SNP_FB_0957301" "chr6A" 89.474 38 4 0 13 50 30117162 30117125 4.08e-06 51.8
"SNP_FB_0957301" "chr6A" 83.333 48 8 0 3 50 35404627 35404580 4.08e-06 51.8
"SNP_FB_0957301" "chr6A" 84.444 45 7 0 3 47 6741425 6741469 1.42e-05 50.9
"SNP_FB_0957301" "chr6A" 84.444 45 7 0 3 47 11249493 11249537 1.42e-05 50.9
"SNP_FB_0957301" "chr6A" 96.667 30 1 0 3 32 12908693 12908664 1.42e-05 50.9
"SNP_FB_0957301" "chr6A" 87.5 40 5 0 5 44 20581032 20581071 1.42e-05 50.9
"SNP_FB_0957301" "chr6A" 87.5 40 5 0 5 44 20593963 20594002 1.42e-05 50.9
"SNP_FB_0957301" "chr6A" 91.429 35 3 0 10 44 24008611 24008577 1.42e-05 50.9
"SNP_FB_0957301" "chr6A" 87.5 40 5 0 5 44 30117276 30117237 1.42e-05 50.9
"SNP_FB_0957301" "chr6A" 84.444 45 7 0 3 47 30915545 30915501 1.42e-05 50.9
"SNP_FB_0957301" "chr6A" 87.5 40 5 0 5 44 36907228 36907267 1.42e-05 50.9
"SNP_FB_0957301" "chr6A" 85.714 42 6 0 5 46 2401478 2401519 1.42e-05 50
"SNP_FB_0957301" "chr6A" 82.979 47 8 0 4 50 3352003 3352049 1.42e-05 50
"SNP_FB_0957301" "chr6A" 89.189 37 4 0 10 46 9230432 9230468 1.42e-05 50
"SNP_FB_0957301" "chr6A" 82.979 47 8 0 4 50 10830836 10830790 1.42e-05 50
"SNP_FB_0957301" "chr6A" 89.189 37 4 0 10 46 14227235 14227271 1.42e-05 50
"SNP_FB_0957301" "chr6A" 83.673 49 7 1 1 49 16614477 16614430 1.42e-05 50
"SNP_FB_0957301" "chr6A" 82.979 47 8 0 1 47 17124631 17124585 1.42e-05 50
"SNP_FB_0957301" "chr6A" 85.714 42 6 0 3 44 18184612 18184653 1.42e-05 50
"SNP_FB_0957301" "chr6A" 89.189 37 4 0 10 46 18184725 18184761 1.42e-05 50
"SNP_FB_0957301" "chr6A" 85.714 42 6 0 1 42 19341861 19341902 1.42e-05 50
"SNP_FB_0957301" "chr6A" 85.714 42 6 0 1 42 19356093 19356134 1.42e-05 50
"SNP_FB_0957301" "chr6A" 89.189 37 4 0 10 46 37471483 37471447 1.42e-05 50
"SNP_FB_0957301" "chr6A" 84.091 44 7 0 3 46 12683420 12683463 4.97e-05 49.1
"SNP_FB_0957301" "chr6A" 84.091 44 7 0 3 46 13222181 13222224 4.97e-05 49.1
"SNP_FB_0957301" "chr6A" 84.091 44 7 0 3 46 17139826 17139869 4.97e-05 49.1
"SNP_FB_0957301" "chr6A" 84.091 44 7 0 3 46 17146705 17146748 4.97e-05 49.1
"SNP_FB_0957301" "chr6A" 84.091 44 7 0 4 47 18163758 18163801 4.97e-05 49.1
"SNP_FB_0957301" "chr6A" 84.091 44 7 0 3 46 20194718 20194761 4.97e-05 49.1
"SNP_FB_0957301" "chr6A" 91.176 34 3 0 13 46 25036953 25036986 4.97e-05 49.1
"SNP_FB_0957301" "chr6A" 85.366 41 6 0 10 50 1226541 1226581 4.97e-05 48.2
"SNP_FB_0957301" "chr6A" 85.366 41 6 0 10 50 1237867 1237907 4.97e-05 48.2
"SNP_FB_0957301" "chr6A" 85.366 41 6 0 5 45 13035989 13036029 4.97e-05 48.2
"SNP_FB_0957301" "chr6A" 83.721 43 7 0 5 47 3198239 3198281 0.000174 47.3
"SNP_FB_0957301" "chr6A" 81.25 48 9 0 3 50 9764469 9764422 0.000174 47.3
"SNP_FB_0957301" "chr6A" 81.25 48 9 0 3 50 9776875 9776828 0.000174 47.3
"SNP_FB_0957301" "chr6A" 81.25 48 9 0 3 50 11131532 11131579 0.000174 47.3
"SNP_FB_0957301" "chr6A" 86.842 38 5 0 10 47 11482492 11482529 0.000174 47.3
"SNP_FB_0957301" "chr6A" 81.25 48 9 0 3 50 15261414 15261461 0.000174 47.3
"SNP_FB_0957301" "chr6A" 90.909 33 3 0 14 46 18192146 18192178 0.000174 47.3
"SNP_FB_0957301" "chr6A" 90.909 33 3 0 14 46 18206508 18206540 0.000174 47.3
"SNP_FB_0957301" "chr6A" 81.25 48 9 0 3 50 21100370 21100323 0.000174 47.3
"SNP_FB_0957301" "chr6A" 83.721 43 7 0 4 46 26164347 26164305 0.000174 47.3
"SNP_FB_0957301" "chr6A" 83.721 43 7 0 5 47 28415547 28415505 0.000174 47.3
"SNP_FB_0957301" "chr6A" 90.909 33 3 0 10 42 29881402 29881370 0.000174 47.3
"SNP_FB_0957301" "chr6A" 83.721 43 7 0 5 47 37415444 37415486 0.000174 47.3
"SNP_FB_0957301" "chr6A" 86.842 38 5 0 10 47 37415556 37415593 0.000174 47.3
"SNP_FB_0957301" "chr6A" 82.222 45 8 0 3 47 1958868 1958912 0.000174 46.4
"SNP_FB_0957301" "chr6A" 82.222 45 8 0 3 47 1982507 1982551 0.000174 46.4
"SNP_FB_0957301" "chr6A" 85 40 6 0 4 43 7276571 7276610 0.000174 46.4
"SNP_FB_0957301" "chr6A" 85 40 6 0 4 43 7283377 7283416 0.000174 46.4
"SNP_FB_0957301" "chr6A" 88.571 35 4 0 10 44 11199594 11199628 0.000174 46.4
"SNP_FB_0957301" "chr6A" 85 40 6 0 4 43 20113306 20113345 0.000174 46.4
"SNP_FB_0957301" "chr6A" 85 40 6 0 4 43 20118229 20118268 0.000174 46.4
"SNP_FB_0957301" "chr6A" 85 40 6 0 7 46 23898769 23898730 0.000174 46.4
"SNP_FB_0957301" "chr6A" 82.979 47 7 1 4 50 32454666 32454621 0.000174 46.4
"SNP_FB_0957301" "chr6A" 82.979 47 7 1 4 50 32465507 32465462 0.000174 46.4
"SNP_FB_0957301" "chr6A" 82.222 45 8 0 3 47 36059992 36060036 0.000174 46.4
"SNP_FB_0957301" "chr6A" 86.486 37 5 0 10 46 1861625 1861589 0.000606 45.5
"SNP_FB_0957301" "chr6A" 86.486 37 5 0 10 46 7846921 7846885 0.000606 45.5
"SNP_FB_0957301" "chr6A" 80.851 47 9 0 1 47 11482377 11482423 0.000606 45.5
"SNP_FB_0957301" "chr6A" 86.486 37 5 0 3 39 12554389 12554353 0.000606 45.5
"SNP_FB_0957301" "chr6A" 86.486 37 5 0 10 46 13036100 13036136 0.000606 45.5
"SNP_FB_0957301" "chr6A" 83.333 42 7 0 1 42 17101010 17100969 0.000606 45.5
"SNP_FB_0957301" "chr6A" 86.486 37 5 0 10 46 18075396 18075432 0.000606 45.5
"SNP_FB_0957301" "chr6A" 86.486 37 5 0 10 46 18085723 18085759 0.000606 45.5
"SNP_FB_0957301" "chr6A" 80.851 47 9 0 1 47 19999258 19999212 0.000606 45.5
"SNP_FB_0957301" "chr6A" 83.333 42 7 0 3 44 20000316 20000357 0.000606 45.5
"SNP_FB_0957301" "chr6A" 86.486 37 5 0 14 50 20774305 20774269 0.000606 45.5
"SNP_FB_0957301" "chr6A" 86.486 37 5 0 10 46 22119655 22119619 0.000606 45.5
"SNP_FB_0957301" "chr6A" 86.486 37 5 0 10 46 26164235 26164199 0.000606 45.5
"SNP_FB_0957301" "chr6A" 81.818 44 8 0 4 47 8582226 8582183 0.000606 44.6
"SNP_FB_0957301" "chr6A" 81.818 44 8 0 4 47 9932544 9932501 0.000606 44.6
"SNP_FB_0957301" "chr6A" 88.235 34 4 0 13 46 22152175 22152208 0.000606 44.6
"SNP_FB_0957301" "chr6A" 88.235 34 4 0 1 34 28275258 28275291 0.000606 44.6
"SNP_FB_0957301" "chr6A" 82.927 41 7 0 10 50 9426747 9426707 0.002 43.7
"SNP_FB_0957301" "chr6A" 82.927 41 7 0 10 50 9440255 9440215 0.002 43.7
"SNP_FB_0957301" "chr6A" 82.927 41 7 0 10 50 9452344 9452304 0.002 43.7
"SNP_FB_0957301" "chr6A" 90.323 31 3 0 4 34 11819587 11819557 0.002 43.7
"SNP_FB_0957301" "chr6A" 90.323 31 3 0 4 34 11826568 11826538 0.002 43.7
"SNP_FB_0957301" "chr6A" 90.323 31 3 0 4 34 11835591 11835561 0.002 43.7
"SNP_FB_0957301" "chr6A" 82.927 41 7 0 10 50 17341287 17341247 0.002 43.7
"SNP_FB_0957301" "chr6A" 82.927 41 7 0 10 50 17524003 17523963 0.002 43.7
"SNP_FB_0957301" "chr6A" 90.323 31 3 0 4 34 29787345 29787375 0.002 43.7
"SNP_FB_0957301" "chr6A" 90.323 31 3 0 4 34 29796255 29796285 0.002 43.7
"SNP_FB_0957301" "chr6A" 82.927 41 7 0 10 50 35404512 35404472 0.002 43.7
"SNP_FB_0957301" "chr6A" 90.323 31 3 0 15 45 36907344 36907374 0.002 43.7
"SNP_FB_0957301" "chr6A" 92.857 28 2 0 17 44 2401596 2401623 0.002 42.8
"SNP_FB_0957301" "chr6A" 79.167 48 10 0 3 50 3406665 3406618 0.002 42.8
"SNP_FB_0957301" "chr6A" 81.395 43 8 0 5 47 6639882 6639924 0.002 42.8
"SNP_FB_0957301" "chr6A" 84.211 38 6 0 5 42 18490000 18490037 0.002 42.8
"SNP_FB_0957301" "chr6A" 84.211 38 6 0 10 47 27694160 27694197 0.002 42.8
"SNP_FB_0957301" "chr6A" 85.714 35 5 0 10 44 1678541 1678507 0.007 41.9
"SNP_FB_0957301" "chr6A" 85.714 35 5 0 10 44 6741540 6741574 0.007 41.9
"SNP_FB_0957301" "chr6A" 80 45 9 0 3 47 10132711 10132755 0.007 41.9
"SNP_FB_0957301" "chr6A" 80 45 9 0 3 47 10165443 10165487 0.007 41.9
"SNP_FB_0957301" "chr6A" 80.851 47 8 1 1 46 11704892 11704938 0.007 41.9
"SNP_FB_0957301" "chr6A" 85.714 35 5 0 10 44 12683533 12683567 0.007 41.9
"SNP_FB_0957301" "chr6A" 80.851 47 8 1 4 50 18420507 18420462 0.007 41.9
"SNP_FB_0957301" "chr6A" 85.714 35 5 0 10 44 20000431 20000465 0.007 41.9
"SNP_FB_0957301" "chr6A" 83.784 37 6 0 10 46 9541869 9541905 0.007 41
"SNP_FB_0957301" "chr6A" 83.784 37 6 0 10 46 10280994 10280958 0.007 41
"SNP_FB_0957301" "chr6A" 83.784 37 6 0 10 46 11768370 11768406 0.007 41
"SNP_FB_0957301" "chr6A" 83.784 37 6 0 10 46 12224872 12224836 0.007 41
"SNP_FB_0957301" "chr6A" 80.952 42 8 0 5 46 12239158 12239199 0.007 41
"SNP_FB_0957301" "chr6A" 80.952 42 8 0 5 46 12250127 12250168 0.007 41
"SNP_FB_0957301" "chr6A" 83.784 37 6 0 10 46 12908580 12908544 0.007 41
"SNP_FB_0957301" "chr6A" 83.784 37 6 0 13 49 18161479 18161515 0.007 41
"SNP_FB_0957301" "chr6A" 83.784 37 6 0 10 46 20194831 20194867 0.007 41
"SNP_FB_0957301" "chr6A" 79.592 49 9 1 2 50 20544362 20544315 0.007 41
"SNP_FB_0957301" "chr6A" 83.784 37 6 0 10 46 20581144 20581180 0.007 41
"SNP_FB_0957301" "chr6A" 83.784 37 6 0 10 46 20594075 20594111 0.007 41
"SNP_FB_0957301" "chr6A" 83.784 37 6 0 10 46 26329638 26329674 0.007 41
"SNP_FB_0957301" "chr6A" 92.593 27 2 0 1 27 27421012 27420986 0.007 41
"SNP_FB_0957301" "chr6A" 80.435 46 8 1 5 50 4675845 4675889 0.026 40.1
"SNP_FB_0957301" "chr6A" 82.051 39 7 0 12 50 25284503 25284541 0.026 40.1
"SNP_FB_0957301" "chr6A" 80.488 41 8 0 10 50 4766809 4766849 0.026 39.2
"SNP_FB_0957301" "chr6A" 80.488 41 8 0 10 50 11131646 11131686 0.026 39.2
"SNP_FB_0957301" "chr6A" 80.488 41 8 0 10 50 13466921 13466881 0.026 39.2
"SNP_FB_0957301" "chr6A" 80.488 41 8 0 10 50 13474010 13473970 0.026 39.2
"SNP_FB_0957301" "chr6A" 87.097 31 4 0 4 34 21267058 21267088 0.026 39.2
"SNP_FB_0957301" "chr6A" 80.488 41 8 0 10 50 28273021 28273061 0.026 39.2
"SNP_FB_0957301" "chr6A" 80.488 41 8 0 10 50 29602908 29602868 0.026 39.2
"SNP_FB_0957301" "chr6A" 79.07 43 9 0 5 47 1678654 1678612 0.09 38.3
"SNP_FB_0957301" "chr6A" 81.579 38 7 0 10 47 6462535 6462498 0.09 38.3
"SNP_FB_0957301" "chr6A" 81.579 38 7 0 6 43 19705233 19705196 0.09 38.3
"SNP_FB_0957301" "chr6A" 81.579 38 7 0 6 43 19716710 19716673 0.09 38.3
"SNP_FB_0957301" "chr6A" 81.579 38 7 0 13 50 23266442 23266405 0.09 38.3
"SNP_FB_0957301" "chr6A" 79.07 43 9 0 3 45 23898879 23898837 0.09 38.3
"SNP_FB_0957301" "chr6A" 100 20 0 0 5 24 8784477 8784458 0.09 37.4
"SNP_FB_0957301" "chr6A" 100 20 0 0 5 24 8797094 8797075 0.09 37.4
"SNP_FB_0957301" "chr6A" 80.952 42 7 1 4 45 14190156 14190116 0.09 37.4
"SNP_FB_0957301" "chr6A" 82.857 35 6 0 10 44 14443240 14443274 0.09 37.4
"SNP_FB_0957301" "chr6A" 82.857 35 6 0 10 44 23557931 23557965 0.09 37.4
"SNP_FB_0957301" "chr6A" 82.857 35 6 0 10 44 24018180 24018146 0.09 37.4
"SNP_FB_0957301" "chr6A" 81.081 37 7 0 10 46 9315074 9315110 0.31 36.5
"SNP_FB_0957301" "chr6A" 84.375 32 5 0 13 44 10132829 10132860 0.31 36.5
"SNP_FB_0957301" "chr6A" 84.375 32 5 0 13 44 10165561 10165592 0.31 36.5
"SNP_FB_0957301" "chr6A" 77.551 49 10 1 3 50 14443125 14443173 0.31 36.5
"SNP_FB_0957301" "chr6A" 81.081 37 7 0 10 46 16614380 16614344 0.31 36.5
"SNP_FB_0957301" "chr6A" 81.081 37 7 0 10 46 20544266 20544230 0.31 36.5
"SNP_FB_0957301" "chr6A" 84.375 32 5 0 13 44 20774199 20774168 0.31 36.5
"SNP_FB_0957301" "chr6A" 84.375 32 5 0 13 44 26631504 26631473 0.31 36.5
"SNP_FB_0957301" "chr6A" 81.081 37 7 0 10 46 27234343 27234379 0.31 36.5
"SNP_FB_0957301" "chr6A" 81.081 37 7 0 10 46 27246476 27246512 0.31 36.5
"SNP_FB_0957301" "chr6A" 81.081 37 7 0 10 46 27258865 27258901 0.31 36.5
"SNP_FB_0957301" "chr6A" 95.455 22 1 0 13 34 29074506 29074527 0.31 36.5
"SNP_FB_0957301" "chr6A" 81.081 37 7 0 10 46 29888759 29888723 0.31 36.5
"SNP_FB_0957301" "chr6A" 79.487 39 8 0 6 44 3406555 3406517 0.31 35.6
"SNP_FB_0957301" "chr6A" 86.207 29 4 0 18 46 18068391 18068419 0.31 35.6
"SNP_FB_0957301" "chr6A" 82.353 34 6 0 17 50 19999133 19999100 0.31 35.6
"SNP_FB_0957301" "chr6A" 78.049 41 9 0 10 50 4675956 4675996 1.1 34.6
"SNP_FB_0957301" "chr6A" 78.049 41 9 0 10 50 9887843 9887803 1.1 34.6
"SNP_FB_0957301" "chr6A" 78.049 41 9 0 10 50 9898569 9898529 1.1 34.6
"SNP_FB_0957301" "chr6A" 78.049 41 9 0 10 50 13290527 13290487 1.1 34.6
"SNP_FB_0957301" "chr6A" 78.049 41 9 0 10 50 13303450 13303410 1.1 34.6
"SNP_FB_0957301" "chr6A" 78.049 41 9 0 10 50 13310686 13310646 1.1 34.6
"SNP_FB_0957301" "chr6A" 95.238 21 1 0 4 24 15001935 15001955 1.1 34.6
"SNP_FB_0957301" "chr6A" 77.083 48 10 1 4 50 17962454 17962407 1.1 34.6
"SNP_FB_0957301" "chr6A" 78.049 41 9 0 10 50 18430205 18430165 1.1 34.6
"SNP_FB_0957301" "chr6A" 78.049 41 9 0 10 50 18963994 18964034 1.1 34.6
"SNP_FB_0957301" "chr6A" 78.049 41 9 0 10 50 21893868 21893908 1.1 34.6
"SNP_FB_0957301" "chr6A" 78.049 41 9 0 10 50 22319293 22319333 1.1 34.6
"SNP_FB_0957301" "chr6A" 78.049 41 9 0 10 50 25702776 25702736 1.1 34.6
"SNP_FB_0957301" "chr6A" 78.049 41 9 0 10 50 27035944 27035984 1.1 34.6
"SNP_FB_0957301" "chr6A" 88.462 26 3 0 7 32 29888933 29888908 1.1 34.6
"SNP_FB_0957301" "chr6A" 78.049 41 9 0 10 50 30450968 30450928 1.1 34.6
"SNP_FB_0957301" "chr6A" 78.947 38 8 0 10 47 4500924 4500961 1.1 33.7
"SNP_FB_0957301" "chr6A" 78.947 38 8 0 6 43 7356455 7356418 1.1 33.7
"SNP_FB_0957301" "chr6A" 81.818 33 6 0 11 43 8533328 8533360 1.1 33.7
"SNP_FB_0957301" "chr6A" 91.304 23 2 0 10 32 13222294 13222316 1.1 33.7
"SNP_FB_0957301" "chr6A" 76.596 47 9 1 4 50 18891987 18891943 1.1 33.7
"SNP_FB_0957301" "chr6A" 78.947 38 8 0 13 50 21100253 21100216 1.1 33.7
"SNP_FB_0957301" "chr6A" 78.947 38 8 0 10 47 35454758 35454795 1.1 33.7
"SNP_FB_0957301" "chr6A" 95 20 1 0 4 23 4500812 4500831 3.8 32.8
"SNP_FB_0957301" "chr6A" 83.333 30 5 0 10 39 4526446 4526417 3.8 32.8
"SNP_FB_0957301" "chr6A" 77.5 40 9 0 7 46 7356388 7356349 3.8 32.8
"SNP_FB_0957301" "chr6A" 95 20 1 0 4 23 10341918 10341937 3.8 32.8
"SNP_FB_0957301" "chr6A" 80 35 7 0 10 44 11249608 11249642 3.8 32.8
"SNP_FB_0957301" "chr6A" 80 35 7 0 13 47 12747187 12747221 3.8 32.8
"SNP_FB_0957301" "chr6A" 80 35 7 0 13 47 12757776 12757810 3.8 32.8
"SNP_FB_0957301" "chr6A" 95 20 1 0 21 40 25378179 25378198 3.8 32.8
"SNP_FB_0957301" "chr6A" 88 25 3 0 10 34 30065832 30065808 3.8 32.8
"SNP_FB_0957301" "chr6A" 95 20 1 0 4 23 30873402 30873383 3.8 32.8
"SNP_FB_0957301" "chr6A" 95 20 1 0 4 23 30893171 30893152 3.8 32.8
"SNP_FB_0957301" "chr6A" 85.185 27 4 0 6 32 7413245 7413219 3.8 31.9
"SNP_FB_0957301" "chr6A" 90.909 22 2 0 13 34 15261531 15261552 3.8 31.9
"SNP_FB_0957301" "chr6A" 85.185 27 4 0 6 32 23899011 23898985 3.8 31.9
"SNP_FB_0957301" "chr3A" 93.333 45 3 0 3 47 25912530 25912574 5.31e-11 68.9
"SNP_FB_0957301" "chr3A" 89.362 47 5 0 3 49 8122541 8122495 2.26e-09 63.5
"SNP_FB_0957301" "chr3A" 89.362 47 5 0 1 47 16828651 16828605 2.26e-09 63.5
"SNP_FB_0957301" "chr3A" 89.13 46 5 0 1 46 13483957 13484002 7.88e-09 61.7
"SNP_FB_0957301" "chr3A" 89.13 46 5 0 4 49 34523352 34523397 7.88e-09 61.7
"SNP_FB_0957301" "chr3A" 87.5 48 6 0 3 50 34903594 34903547 7.88e-09 60.8
"SNP_FB_0957301" "chr3A" 88.889 45 5 0 3 47 29098339 29098383 2.75e-08 59.9
"SNP_FB_0957301" "chr3A" 86.957 46 6 0 5 50 24354307 24354352 9.6e-08 57.2
"SNP_FB_0957301" "chr3A" 85.417 48 7 0 3 50 5127460 5127507 3.35e-07 56.3
"SNP_FB_0957301" "chr3A" 85.417 48 7 0 3 50 14206553 14206506 3.35e-07 56.3
"SNP_FB_0957301" "chr3A" 85.417 48 7 0 3 50 17499493 17499446 3.35e-07 56.3
"SNP_FB_0957301" "chr3A" 85.417 48 7 0 3 50 23527310 23527263 3.35e-07 56.3
"SNP_FB_0957301" "chr3A" 86.667 45 6 0 3 47 22870372 22870328 3.35e-07 55.4
"SNP_FB_0957301" "chr3A" 88.095 42 5 0 3 44 8190921 8190962 1.17e-06 54.5
"SNP_FB_0957301" "chr3A" 88.095 42 5 0 5 46 17062298 17062257 1.17e-06 54.5
"SNP_FB_0957301" "chr3A" 88.095 42 5 0 3 44 17888700 17888659 1.17e-06 54.5
"SNP_FB_0957301" "chr3A" 87.805 41 5 0 10 50 22726187 22726147 4.08e-06 52.7
"SNP_FB_0957301" "chr3A" 83.333 48 8 0 3 50 18961047 18961094 4.08e-06 51.8
"SNP_FB_0957301" "chr3A" 83.333 48 8 0 3 50 18973039 18973086 4.08e-06 51.8
"SNP_FB_0957301" "chr3A" 86.047 43 6 0 3 45 21716218 21716260 4.08e-06 51.8
"SNP_FB_0957301" "chr3A" 83.333 48 8 0 3 50 22054209 22054256 4.08e-06 51.8
"SNP_FB_0957301" "chr3A" 83.333 48 8 0 3 50 29708759 29708712 4.08e-06 51.8
"SNP_FB_0957301" "chr3A" 82 50 9 0 1 50 949220 949171 1.42e-05 50.9
"SNP_FB_0957301" "chr3A" 91.429 35 3 0 3 37 2084551 2084585 1.42e-05 50.9
"SNP_FB_0957301" "chr3A" 87.5 40 5 0 7 46 13080854 13080815 1.42e-05 50.9
"SNP_FB_0957301" "chr3A" 82 50 9 0 1 50 16360651 16360700 1.42e-05 50.9
"SNP_FB_0957301" "chr3A" 82 50 9 0 1 50 21100328 21100279 1.42e-05 50.9
"SNP_FB_0957301" "chr3A" 82 50 9 0 1 50 23219339 23219290 1.42e-05 50.9
"SNP_FB_0957301" "chr3A" 84.444 45 7 0 3 47 35378076 35378032 1.42e-05 50.9
"SNP_FB_0957301" "chr3A" 84.444 45 7 0 5 49 36605811 36605855 1.42e-05 50.9
"SNP_FB_0957301" "chr3A" 93.75 32 2 0 3 34 10614149 10614180 1.42e-05 50
"SNP_FB_0957301" "chr3A" 82.979 47 8 0 3 49 14990389 14990435 1.42e-05 50
"SNP_FB_0957301" "chr3A" 89.189 37 4 0 10 46 15029583 15029619 1.42e-05 50
"SNP_FB_0957301" "chr3A" 89.189 37 4 0 10 46 37770480 37770516 1.42e-05 50
"SNP_FB_0957301" "chr3A" 84.091 44 7 0 1 44 5639252 5639295 4.97e-05 49.1
"SNP_FB_0957301" "chr3A" 84.091 44 7 0 3 46 6367724 6367767 4.97e-05 49.1
"SNP_FB_0957301" "chr3A" 84.091 44 7 0 3 46 6376284 6376327 4.97e-05 49.1
"SNP_FB_0957301" "chr3A" 84.091 44 7 0 2 45 9127599 9127642 4.97e-05 49.1
"SNP_FB_0957301" "chr3A" 84.091 44 7 0 3 46 11009261 11009218 4.97e-05 49.1
"SNP_FB_0957301" "chr3A" 85.366 41 6 0 10 50 11009147 11009107 4.97e-05 48.2
"SNP_FB_0957301" "chr3A" 83.721 43 7 0 3 45 8299722 8299764 0.000174 47.3
"SNP_FB_0957301" "chr3A" 81.25 48 9 0 3 50 11090231 11090278 0.000174 47.3
"SNP_FB_0957301" "chr3A" 83.721 43 7 0 5 47 12905192 12905150 0.000174 47.3
"SNP_FB_0957301" "chr3A" 93.333 30 2 0 5 34 2934466 2934437 0.000174 46.4
"SNP_FB_0957301" "chr3A" 85 40 6 0 6 45 9257110 9257071 0.000174 46.4
"SNP_FB_0957301" "chr3A" 82.222 45 8 0 5 49 14034224 14034268 0.000174 46.4
"SNP_FB_0957301" "chr3A" 82.222 45 8 0 3 47 17026351 17026395 0.000174 46.4
"SNP_FB_0957301" "chr3A" 85 40 6 0 7 46 17070034 17069995 0.000174 46.4
"SNP_FB_0957301" "chr3A" 82.222 45 8 0 3 47 17955288 17955332 0.000174 46.4
"SNP_FB_0957301" "chr3A" 82.979 47 7 1 4 50 25999512 25999557 0.000174 46.4
"SNP_FB_0957301" "chr3A" 82.222 45 8 0 3 47 28307527 28307571 0.000174 46.4
"SNP_FB_0957301" "chr3A" 88.571 35 4 0 10 44 28307642 28307676 0.000174 46.4
"SNP_FB_0957301" "chr3A" 85 40 6 0 4 43 31459697 31459736 0.000174 46.4
"SNP_FB_0957301" "chr3A" 85 40 6 0 4 43 31466986 31467025 0.000174 46.4
"SNP_FB_0957301" "chr3A" 85 40 6 0 4 43 33182473 33182434 0.000174 46.4
"SNP_FB_0957301" "chr3A" 85 40 6 0 4 43 33189815 33189776 0.000174 46.4
"SNP_FB_0957301" "chr3A" 86.486 37 5 0 10 46 2980108 2980144 0.000606 45.5
"SNP_FB_0957301" "chr3A" 86.486 37 5 0 10 46 5547093 5547129 0.000606 45.5
"SNP_FB_0957301" "chr3A" 86.486 37 5 0 10 46 9127694 9127730 0.000606 45.5
"SNP_FB_0957301" "chr3A" 90.625 32 3 0 15 46 17069920 17069889 0.000606 45.5
"SNP_FB_0957301" "chr3A" 86.486 37 5 0 10 46 17888587 17888551 0.000606 45.5
"SNP_FB_0957301" "chr3A" 86.486 37 5 0 10 46 22009543 22009579 0.000606 45.5
"SNP_FB_0957301" "chr3A" 86.486 37 5 0 10 46 32295149 32295113 0.000606 45.5
"SNP_FB_0957301" "chr3A" 81.818 44 8 0 3 46 183443 183486 0.000606 44.6
"SNP_FB_0957301" "chr3A" 81.818 44 8 0 1 44 5572692 5572735 0.000606 44.6
"SNP_FB_0957301" "chr3A" 81.818 44 8 0 1 44 5598789 5598832 0.000606 44.6
"SNP_FB_0957301" "chr3A" 93.103 29 2 0 18 46 17062179 17062151 0.000606 44.6
"SNP_FB_0957301" "chr3A" 84.615 39 6 0 12 50 22054325 22054363 0.000606 44.6
"SNP_FB_0957301" "chr3A" 90.323 31 3 0 4 34 3947588 3947618 0.002 43.7
"SNP_FB_0957301" "chr3A" 90.323 31 3 0 4 34 4691641 4691611 0.002 43.7
"SNP_FB_0957301" "chr3A" 82.927 41 7 0 10 50 20832413 20832453 0.002 43.7
"SNP_FB_0957301" "chr3A" 82.927 41 7 0 10 50 20859358 20859318 0.002 43.7
"SNP_FB_0957301" "chr3A" 82.927 41 7 0 10 50 21106055 21106015 0.002 43.7
"SNP_FB_0957301" "chr3A" 90.323 31 3 0 4 34 21940105 21940135 0.002 43.7
"SNP_FB_0957301" "chr3A" 82.927 41 7 0 10 50 36605923 36605963 0.002 43.7
"SNP_FB_0957301" "chr3A" 84.211 38 6 0 10 47 8122427 8122390 0.002 42.8
"SNP_FB_0957301" "chr3A" 82.979 47 6 2 4 50 33124343 33124387 0.002 42.8
"SNP_FB_0957301" "chr3A" 85.714 35 5 0 10 44 2833003 2832969 0.007 41.9
"SNP_FB_0957301" "chr3A" 82.5 40 7 0 5 44 2833114 2833075 0.007 41.9
"SNP_FB_0957301" "chr3A" 82.5 40 7 0 3 42 10258289 10258250 0.007 41.9
"SNP_FB_0957301" "chr3A" 85.714 35 5 0 10 44 14990504 14990538 0.007 41.9
"SNP_FB_0957301" "chr3A" 85.714 35 5 0 10 44 17867169 17867203 0.007 41.9
"SNP_FB_0957301" "chr3A" 85.714 35 5 0 10 44 34523466 34523500 0.007 41.9
"SNP_FB_0957301" "chr3A" 82.5 40 7 0 7 46 35625123 35625162 0.007 41.9
"SNP_FB_0957301" "chr3A" 83.784 37 6 0 10 46 2913781 2913745 0.007 41
"SNP_FB_0957301" "chr3A" 80.952 42 8 0 3 44 2979995 2980036 0.007 41
"SNP_FB_0957301" "chr3A" 83.784 37 6 0 10 46 10614253 10614289 0.007 41
"SNP_FB_0957301" "chr3A" 83.784 37 6 0 10 46 10694505 10694541 0.007 41
"SNP_FB_0957301" "chr3A" 83.784 37 6 0 10 46 13087963 13087927 0.007 41
"SNP_FB_0957301" "chr3A" 83.784 37 6 0 10 46 14491170 14491206 0.007 41
"SNP_FB_0957301" "chr3A" 83.784 37 6 0 10 46 26945564 26945600 0.007 41
"SNP_FB_0957301" "chr3A" 83.784 37 6 0 10 46 34822978 34823014 0.007 41
"SNP_FB_0957301" "chr3A" 85.294 34 5 0 17 50 8104076 8104109 0.026 40.1
"SNP_FB_0957301" "chr3A" 85.294 34 5 0 13 46 8191037 8191070 0.026 40.1
"SNP_FB_0957301" "chr3A" 85.294 34 5 0 13 46 13080742 13080709 0.026 40.1
"SNP_FB_0957301" "chr3A" 85.294 34 5 0 14 47 13120010 13120043 0.026 40.1
"SNP_FB_0957301" "chr3A" 82.051 39 7 0 12 50 18961163 18961201 0.026 40.1
"SNP_FB_0957301" "chr3A" 82.051 39 7 0 12 50 18973155 18973193 0.026 40.1
"SNP_FB_0957301" "chr3A" 79.545 44 9 0 7 50 29708693 29708650 0.026 40.1
"SNP_FB_0957301" "chr3A" 80.488 41 8 0 10 50 330089 330049 0.026 39.2
"SNP_FB_0957301" "chr3A" 80.488 41 8 0 10 50 649193 649153 0.026 39.2
"SNP_FB_0957301" "chr3A" 80.488 41 8 0 10 50 6367838 6367878 0.026 39.2
"SNP_FB_0957301" "chr3A" 80.488 41 8 0 10 50 6376398 6376438 0.026 39.2
"SNP_FB_0957301" "chr3A" 83.333 36 6 0 10 45 15777751 15777716 0.026 39.2
"SNP_FB_0957301" "chr3A" 80.488 41 8 0 10 50 22404109 22404069 0.026 39.2
"SNP_FB_0957301" "chr3A" 80.488 41 8 0 10 50 23527196 23527156 0.026 39.2
"SNP_FB_0957301" "chr3A" 80.488 41 8 0 10 50 24850806 24850846 0.026 39.2
"SNP_FB_0957301" "chr3A" 80.488 41 8 0 10 50 26008143 26008183 0.026 39.2
"SNP_FB_0957301" "chr3A" 80.488 41 8 0 10 50 30690146 30690186 0.026 39.2
"SNP_FB_0957301" "chr3A" 81.579 38 7 0 10 47 10578672 10578635 0.09 38.3
"SNP_FB_0957301" "chr3A" 89.286 28 3 0 19 46 11926140 11926113 0.09 38.3
"SNP_FB_0957301" "chr3A" 84.848 33 5 0 13 45 12775109 12775141 0.09 38.3
"SNP_FB_0957301" "chr3A" 84.848 33 5 0 10 42 17955403 17955435 0.09 38.3
"SNP_FB_0957301" "chr3A" 79.07 43 9 0 5 47 22489185 22489143 0.09 38.3
"SNP_FB_0957301" "chr3A" 82.857 35 6 0 10 44 2934355 2934321 0.09 37.4
"SNP_FB_0957301" "chr3A" 78.723 47 9 1 4 50 9582017 9582062 0.09 37.4
"SNP_FB_0957301" "chr3A" 82.857 35 6 0 10 44 12905079 12905045 0.09 37.4
"SNP_FB_0957301" "chr3A" 82.857 35 6 0 10 44 22059465 22059499 0.09 37.4
"SNP_FB_0957301" "chr3A" 82.857 35 6 0 10 44 22068282 22068316 0.09 37.4
"SNP_FB_0957301" "chr3A" 82.857 35 6 0 10 44 22865720 22865686 0.09 37.4
"SNP_FB_0957301" "chr3A" 80 40 8 0 3 42 37770367 37770406 0.09 37.4
"SNP_FB_0957301" "chr3A" 81.081 37 7 0 10 46 183556 183592 0.31 36.5
"SNP_FB_0957301" "chr3A" 81.081 37 7 0 10 46 2878675 2878639 0.31 36.5
"SNP_FB_0957301" "chr3A" 84.375 32 5 0 13 44 13484075 13484106 0.31 36.5
"SNP_FB_0957301" "chr3A" 81.081 37 7 0 10 46 14206439 14206403 0.31 36.5
"SNP_FB_0957301" "chr3A" 88.889 27 3 0 6 32 35625056 35625082 0.31 36.5
"SNP_FB_0957301" "chr3A" 82.353 34 6 0 13 46 11090348 11090381 0.31 35.6
"SNP_FB_0957301" "chr3A" 77.273 44 10 0 3 46 15029470 15029513 0.31 35.6
"SNP_FB_0957301" "chr3A" 78.049 41 9 0 10 50 4408106 4408146 1.1 34.6
"SNP_FB_0957301" "chr3A" 80.556 36 7 0 10 45 8299836 8299871 1.1 34.6
"SNP_FB_0957301" "chr3A" 78.049 41 9 0 7 47 10664309 10664269 1.1 34.6
"SNP_FB_0957301" "chr3A" 76.087 46 11 0 1 46 18888510 18888465 1.1 34.6
"SNP_FB_0957301" "chr3A" 78.049 41 9 0 6 46 21658084 21658044 1.1 34.6
"SNP_FB_0957301" "chr3A" 78.049 41 9 0 10 50 29387474 29387434 1.1 34.6
"SNP_FB_0957301" "chr3A" 78.049 41 9 0 10 50 30674939 30674979 1.1 34.6
"SNP_FB_0957301" "chr3A" 78.049 41 9 0 6 46 34822868 34822908 1.1 34.6
"SNP_FB_0957301" "chr3A" 78.049 41 9 0 10 50 34970694 34970654 1.1 34.6
"SNP_FB_0957301" "chr3A" 78.049 41 9 0 10 50 35082550 35082510 1.1 34.6
"SNP_FB_0957301" "chr3A" 88.462 26 3 0 7 32 35319327 35319352 1.1 34.6
"SNP_FB_0957301" "chr3A" 88.462 26 3 0 7 32 35331314 35331339 1.1 34.6
"SNP_FB_0957301" "chr3A" 78.947 38 8 0 6 43 11926520 11926483 1.1 33.7
"SNP_FB_0957301" "chr3A" 78.947 38 8 0 10 47 16828536 16828499 1.1 33.7
"SNP_FB_0957301" "chr3A" 80 35 7 0 10 44 13192058 13192024 3.8 32.8
"SNP_FB_0957301" "chr3A" 95 20 1 0 4 23 13192170 13192151 3.8 32.8
"SNP_FB_0957301" "chr3A" 81.25 32 6 0 13 44 11505630 11505661 3.8 31.9
"SNP_FB_0957301" "chr3A" 81.25 32 6 0 13 44 11525672 11525703 3.8 31.9
"SNP_FB_0957301" "chr3A" 85.185 27 4 0 6 32 14490728 14490754 3.8 31.9
"SNP_FB_0957301" "chr3A" 85.185 27 4 0 6 32 14490794 14490820 3.8 31.9
"SNP_FB_0957301" "chr3A" 85.185 27 4 0 6 32 16760210 16760184 3.8 31.9
"SNP_FB_0957301" "chr3A" 85.185 27 4 0 18 44 17026474 17026500 3.8 31.9
"SNP_FB_0957301" "chr3A" 78.378 37 8 0 10 46 22543014 22543050 3.8 31.9
"SNP_FB_0957301" "chr3A" 78.378 37 8 0 10 46 23219225 23219189 3.8 31.9
"SNP_FB_0957301" "chr3A" 76.19 42 10 0 6 47 30536906 30536947 3.8 31.9
"SNP_FB_0957301" "chr4A" 90 50 5 0 1 50 8780892 8780941 5.31e-11 68.9
"SNP_FB_0957301" "chr4A" 90.909 44 4 0 1 44 8231185 8231228 2.26e-09 62.6
"SNP_FB_0957301" "chr4A" 90.909 44 4 0 3 46 20159069 20159112 2.26e-09 62.6
"SNP_FB_0957301" "chr4A" 90.909 44 4 0 3 46 20170072 20170115 2.26e-09 62.6
"SNP_FB_0957301" "chr4A" 87.5 48 6 0 3 50 10133067 10133020 7.88e-09 60.8
"SNP_FB_0957301" "chr4A" 86 50 7 0 1 50 7495008 7494959 2.75e-08 59.9
"SNP_FB_0957301" "chr4A" 86 50 7 0 1 50 9684555 9684604 2.75e-08 59.9
"SNP_FB_0957301" "chr4A" 88.636 44 5 0 3 46 8251892 8251935 9.6e-08 58.1
"SNP_FB_0957301" "chr4A" 88.636 44 5 0 3 46 9139920 9139877 9.6e-08 58.1
"SNP_FB_0957301" "chr4A" 86.957 46 6 0 1 46 11840276 11840231 9.6e-08 57.2
"SNP_FB_0957301" "chr4A" 85.417 48 7 0 3 50 17391066 17391113 3.35e-07 56.3
"SNP_FB_0957301" "chr4A" 85.417 48 7 0 3 50 17417193 17417240 3.35e-07 56.3
"SNP_FB_0957301" "chr4A" 84 50 8 0 1 50 7488072 7488023 3.35e-07 55.4
"SNP_FB_0957301" "chr4A" 84 50 8 0 1 50 7548429 7548478 3.35e-07 55.4
"SNP_FB_0957301" "chr4A" 84 50 8 0 1 50 7737736 7737785 3.35e-07 55.4
"SNP_FB_0957301" "chr4A" 84 50 8 0 1 50 10062159 10062208 3.35e-07 55.4
"SNP_FB_0957301" "chr4A" 86.667 45 6 0 3 47 10793560 10793516 3.35e-07 55.4
"SNP_FB_0957301" "chr4A" 86.667 45 6 0 3 47 11600717 11600761 3.35e-07 55.4
"SNP_FB_0957301" "chr4A" 86.667 45 6 0 3 47 11611732 11611776 3.35e-07 55.4
"SNP_FB_0957301" "chr4A" 86.667 45 6 0 3 47 14631198 14631154 3.35e-07 55.4
"SNP_FB_0957301" "chr4A" 84 50 8 0 1 50 20474992 20474943 3.35e-07 55.4
"SNP_FB_0957301" "chr4A" 86.667 45 6 0 3 47 26379070 26379114 3.35e-07 55.4
"SNP_FB_0957301" "chr4A" 85.106 47 7 0 3 49 12083076 12083030 1.17e-06 54.5
"SNP_FB_0957301" "chr4A" 88.095 42 5 0 3 44 12232482 12232441 1.17e-06 54.5
"SNP_FB_0957301" "chr4A" 85.106 47 7 0 1 47 12364174 12364128 1.17e-06 54.5
"SNP_FB_0957301" "chr4A" 91.892 37 3 0 10 46 18258200 18258164 1.17e-06 54.5
"SNP_FB_0957301" "chr4A" 85.106 47 7 0 1 47 28486517 28486471 1.17e-06 54.5
"SNP_FB_0957301" "chr4A" 86.364 44 6 0 3 46 3011403 3011360 1.17e-06 53.6
"SNP_FB_0957301" "chr4A" 86.364 44 6 0 4 47 11494537 11494494 1.17e-06 53.6
"SNP_FB_0957301" "chr4A" 86.364 44 6 0 3 46 11781138 11781095 1.17e-06 53.6
"SNP_FB_0957301" "chr4A" 84.783 46 7 0 5 50 8802389 8802344 4.08e-06 52.7
"SNP_FB_0957301" "chr4A" 86.047 43 6 0 5 47 1890933 1890891 4.08e-06 51.8
"SNP_FB_0957301" "chr4A" 86.047 43 6 0 4 46 9142976 9143018 4.08e-06 51.8
"SNP_FB_0957301" "chr4A" 89.474 38 4 0 13 50 17391183 17391220 4.08e-06 51.8
"SNP_FB_0957301" "chr4A" 89.474 38 4 0 13 50 17417310 17417347 4.08e-06 51.8
"SNP_FB_0957301" "chr4A" 82 50 9 0 1 50 10074931 10074980 1.42e-05 50.9
"SNP_FB_0957301" "chr4A" 84.444 45 7 0 1 45 10830806 10830762 1.42e-05 50.9
"SNP_FB_0957301" "chr4A" 82 50 9 0 1 50 12386767 12386718 1.42e-05 50.9
"SNP_FB_0957301" "chr4A" 85.714 42 6 0 5 46 10270208 10270249 1.42e-05 50
"SNP_FB_0957301" "chr4A" 85.714 42 6 0 3 44 11274452 11274493 1.42e-05 50
"SNP_FB_0957301" "chr4A" 82.979 47 8 0 1 47 12333348 12333302 1.42e-05 50
"SNP_FB_0957301" "chr4A" 89.189 37 4 0 10 46 20159181 20159217 1.42e-05 50
"SNP_FB_0957301" "chr4A" 89.189 37 4 0 10 46 20170184 20170220 1.42e-05 50
"SNP_FB_0957301" "chr4A" 85.714 42 6 0 5 46 24696027 24696068 1.42e-05 50
"SNP_FB_0957301" "chr4A" 89.189 37 4 0 10 46 24696138 24696174 1.42e-05 50
"SNP_FB_0957301" "chr4A" 84.091 44 7 0 3 46 15060261 15060218 4.97e-05 49.1
"SNP_FB_0957301" "chr4A" 84.091 44 7 0 3 46 15118528 15118485 4.97e-05 49.1
"SNP_FB_0957301" "chr4A" 82.609 46 8 0 5 50 4913277 4913322 4.97e-05 48.2
"SNP_FB_0957301" "chr4A" 82.609 46 8 0 5 50 5198873 5198828 4.97e-05 48.2
"SNP_FB_0957301" "chr4A" 88.889 36 4 0 9 44 11153129 11153164 4.97e-05 48.2
"SNP_FB_0957301" "chr4A" 93.548 31 2 0 3 33 15683000 15683030 4.97e-05 48.2
"SNP_FB_0957301" "chr4A" 82.609 46 8 0 5 50 19852624 19852579 4.97e-05 48.2
"SNP_FB_0957301" "chr4A" 82.609 46 8 0 5 50 29775773 29775818 4.97e-05 48.2
"SNP_FB_0957301" "chr4A" 81.25 48 9 0 3 50 8798005 8797958 0.000174 47.3
"SNP_FB_0957301" "chr4A" 86.842 38 5 0 13 50 14208227 14208264 0.000174 47.3
"SNP_FB_0957301" "chr4A" 81.25 48 9 0 3 50 14329832 14329879 0.000174 47.3
"SNP_FB_0957301" "chr4A" 83.721 43 7 0 5 47 18607312 18607354 0.000174 47.3
"SNP_FB_0957301" "chr4A" 83.721 43 7 0 5 47 18612360 18612402 0.000174 47.3
"SNP_FB_0957301" "chr4A" 85 40 6 0 4 43 3406956 3406995 0.000174 46.4
"SNP_FB_0957301" "chr4A" 85 40 6 0 4 43 3454980 3455019 0.000174 46.4
"SNP_FB_0957301" "chr4A" 80 50 10 0 1 50 6162078 6162029 0.000174 46.4
"SNP_FB_0957301" "chr4A" 82.222 45 8 0 3 47 8909083 8909127 0.000174 46.4
"SNP_FB_0957301" "chr4A" 88.571 35 4 0 10 44 10455462 10455428 0.000174 46.4
"SNP_FB_0957301" "chr4A" 85 40 6 0 7 46 12431727 12431766 0.000174 46.4
"SNP_FB_0957301" "chr4A" 82.222 45 8 0 3 47 17748385 17748429 0.000174 46.4
"SNP_FB_0957301" "chr4A" 80 50 10 0 1 50 21760367 21760318 0.000174 46.4
"SNP_FB_0957301" "chr4A" 85 40 6 0 4 43 28033970 28034009 0.000174 46.4
"SNP_FB_0957301" "chr4A" 82.222 45 8 0 3 47 30319415 30319371 0.000174 46.4
"SNP_FB_0957301" "chr4A" 86.486 37 5 0 10 46 5230665 5230629 0.000606 45.5
"SNP_FB_0957301" "chr4A" 86.486 37 5 0 10 46 9139806 9139770 0.000606 45.5
"SNP_FB_0957301" "chr4A" 86.486 37 5 0 10 46 12232369 12232333 0.000606 45.5
"SNP_FB_0957301" "chr4A" 84.615 39 6 0 10 48 3011290 3011252 0.000606 44.6
"SNP_FB_0957301" "chr4A" 81.818 44 8 0 3 46 5230779 5230736 0.000606 44.6
"SNP_FB_0957301" "chr4A" 81.818 44 8 0 4 47 9346693 9346736 0.000606 44.6
"SNP_FB_0957301" "chr4A" 81.818 44 8 0 3 46 10277538 10277495 0.000606 44.6
"SNP_FB_0957301" "chr4A" 81.818 44 8 0 3 46 10286569 10286526 0.000606 44.6
"SNP_FB_0957301" "chr4A" 81.818 44 8 0 3 46 15067527 15067484 0.000606 44.6
"SNP_FB_0957301" "chr4A" 81.818 44 8 0 3 46 15077332 15077289 0.000606 44.6
"SNP_FB_0957301" "chr4A" 81.818 44 8 0 3 46 15125794 15125751 0.000606 44.6
"SNP_FB_0957301" "chr4A" 81.818 44 8 0 3 46 15135599 15135556 0.000606 44.6
"SNP_FB_0957301" "chr4A" 80.435 46 9 0 1 46 7807779 7807824 0.002 43.7
"SNP_FB_0957301" "chr4A" 90.323 31 3 0 4 34 8747867 8747837 0.002 43.7
"SNP_FB_0957301" "chr4A" 82.927 41 7 0 10 50 10075051 10075091 0.002 43.7
"SNP_FB_0957301" "chr4A" 82.927 41 7 0 10 50 12421965 12421925 0.002 43.7
"SNP_FB_0957301" "chr4A" 90.323 31 3 0 4 34 17668852 17668822 0.002 43.7
"SNP_FB_0957301" "chr4A" 82.927 41 7 0 10 50 21760251 21760211 0.002 43.7
"SNP_FB_0957301" "chr4A" 90.323 31 3 0 4 34 27284308 27284338 0.002 43.7
"SNP_FB_0957301" "chr4A" 82.927 41 7 0 10 50 30195220 30195180 0.002 43.7
"SNP_FB_0957301" "chr4A" 87.879 33 4 0 12 44 9346809 9346841 0.002 42.8
"SNP_FB_0957301" "chr4A" 87.879 33 4 0 12 44 11600834 11600866 0.002 42.8
"SNP_FB_0957301" "chr4A" 87.879 33 4 0 12 44 11611849 11611881 0.002 42.8
"SNP_FB_0957301" "chr4A" 84.211 38 6 0 13 50 15067410 15067373 0.002 42.8
"SNP_FB_0957301" "chr4A" 84.211 38 6 0 13 50 15077215 15077178 0.002 42.8
"SNP_FB_0957301" "chr4A" 84.211 38 6 0 13 50 15125677 15125640 0.002 42.8
"SNP_FB_0957301" "chr4A" 84.211 38 6 0 13 50 15135482 15135445 0.002 42.8
"SNP_FB_0957301" "chr4A" 80.851 47 8 1 4 50 331155 331200 0.007 41.9
"SNP_FB_0957301" "chr4A" 82.5 40 7 0 10 49 1303483 1303522 0.007 41.9
"SNP_FB_0957301" "chr4A" 85.714 35 5 0 10 44 4951355 4951389 0.007 41.9
"SNP_FB_0957301" "chr4A" 96 25 1 0 10 34 7737852 7737876 0.007 41.9
"SNP_FB_0957301" "chr4A" 85.714 35 5 0 10 44 10132954 10132920 0.007 41.9
"SNP_FB_0957301" "chr4A" 80 45 9 0 3 47 10640621 10640665 0.007 41.9
"SNP_FB_0957301" "chr4A" 80 45 9 0 3 47 11861587 11861543 0.007 41.9
"SNP_FB_0957301" "chr4A" 85.714 35 5 0 10 44 12082961 12082927 0.007 41.9
"SNP_FB_0957301" "chr4A" 90 30 3 0 3 32 20556332 20556303 0.007 41.9
"SNP_FB_0957301" "chr4A" 82.5 40 7 0 7 46 24247285 24247324 0.007 41.9
"SNP_FB_0957301" "chr4A" 86.486 37 4 1 10 46 24247394 24247429 0.007 41.9
"SNP_FB_0957301" "chr4A" 83.784 37 6 0 10 46 5400479 5400443 0.007 41
"SNP_FB_0957301" "chr4A" 83.784 37 6 0 10 46 9553563 9553599 0.007 41
"SNP_FB_0957301" "chr4A" 83.784 37 6 0 10 46 10270319 10270355 0.007 41
"SNP_FB_0957301" "chr4A" 83.784 37 6 0 10 46 10277425 10277389 0.007 41
"SNP_FB_0957301" "chr4A" 83.784 37 6 0 10 46 10286456 10286420 0.007 41
"SNP_FB_0957301" "chr4A" 83.784 37 6 0 3 39 10745296 10745332 0.007 41
"SNP_FB_0957301" "chr4A" 78.723 47 10 0 4 50 10797339 10797385 0.007 41
"SNP_FB_0957301" "chr4A" 83.784 37 6 0 10 46 11009808 11009844 0.007 41
"SNP_FB_0957301" "chr4A" 83.784 37 6 0 10 46 11840161 11840125 0.007 41
"SNP_FB_0957301" "chr4A" 92.593 27 2 0 4 30 15956580 15956606 0.007 41
"SNP_FB_0957301" "chr4A" 92.593 27 2 0 4 30 17661402 17661376 0.007 41
"SNP_FB_0957301" "chr4A" 83.784 37 6 0 10 46 22068795 22068759 0.007 41
"SNP_FB_0957301" "chr4A" 83.784 37 6 0 10 46 26379184 26379220 0.007 41
"SNP_FB_0957301" "chr4A" 85.294 34 5 0 13 46 16589681 16589714 0.026 40.1
"SNP_FB_0957301" "chr4A" 89.655 29 3 0 18 46 16606717 16606745 0.026 40.1
"SNP_FB_0957301" "chr4A" 80.435 46 8 1 5 50 26470696 26470652 0.026 40.1
"SNP_FB_0957301" "chr4A" 80.488 41 8 0 10 50 2742201 2742161 0.026 39.2
"SNP_FB_0957301" "chr4A" 80.488 41 8 0 10 50 3092378 3092338 0.026 39.2
"SNP_FB_0957301" "chr4A" 83.333 36 6 0 10 45 4406537 4406502 0.026 39.2
"SNP_FB_0957301" "chr4A" 87.097 31 4 0 3 33 5400580 5400550 0.026 39.2
"SNP_FB_0957301" "chr4A" 80.488 41 8 0 10 50 7397017 7396977 0.026 39.2
"SNP_FB_0957301" "chr4A" 80.488 41 8 0 10 50 8797891 8797851 0.026 39.2
"SNP_FB_0957301" "chr4A" 80.488 41 8 0 10 50 14329946 14329986 0.026 39.2
"SNP_FB_0957301" "chr4A" 80.488 41 8 0 10 50 15232690 15232730 0.026 39.2
"SNP_FB_0957301" "chr4A" 80.488 41 8 0 10 50 17834691 17834651 0.026 39.2
"SNP_FB_0957301" "chr4A" 78.261 46 10 0 5 50 17834803 17834758 0.026 39.2
"SNP_FB_0957301" "chr4A" 83.333 36 6 0 10 45 18143809 18143774 0.026 39.2
"SNP_FB_0957301" "chr4A" 79.167 48 9 1 4 50 22268068 22268021 0.026 39.2
"SNP_FB_0957301" "chr4A" 81.579 38 7 0 13 50 6161959 6161922 0.09 38.3
"SNP_FB_0957301" "chr4A" 81.579 38 7 0 6 43 10744864 10744901 0.09 38.3
"SNP_FB_0957301" "chr4A" 81.579 38 7 0 13 50 10851064 10851027 0.09 38.3
"SNP_FB_0957301" "chr4A" 81.579 38 7 0 13 50 10855937 10855900 0.09 38.3
"SNP_FB_0957301" "chr4A" 78.723 47 9 1 4 50 357335 357380 0.09 37.4
"SNP_FB_0957301" "chr4A" 82.857 35 6 0 10 44 1841801 1841767 0.09 37.4
"SNP_FB_0957301" "chr4A" 82.857 35 6 0 10 44 1890820 1890786 0.09 37.4
"SNP_FB_0957301" "chr4A" 78.723 47 9 1 4 50 3002064 3002019 0.09 37.4
"SNP_FB_0957301" "chr4A" 92 25 2 0 10 34 8252005 8252029 0.09 37.4
"SNP_FB_0957301" "chr4A" 82.857 35 6 0 10 44 11255377 11255411 0.09 37.4
"SNP_FB_0957301" "chr4A" 82.857 35 6 0 10 44 11267564 11267598 0.09 37.4
"SNP_FB_0957301" "chr4A" 78.723 47 9 1 4 50 13673060 13673015 0.09 37.4
"SNP_FB_0957301" "chr4A" 78.723 47 9 1 4 50 13682529 13682484 0.09 37.4
"SNP_FB_0957301" "chr4A" 83.784 37 5 1 13 48 17748503 17748539 0.09 37.4
"SNP_FB_0957301" "chr4A" 78.723 47 9 1 4 50 19894231 19894276 0.09 37.4
"SNP_FB_0957301" "chr4A" 82.857 35 6 0 10 44 30319300 30319266 0.09 37.4
"SNP_FB_0957301" "chr4A" 81.081 37 7 0 10 46 1819359 1819323 0.31 36.5
"SNP_FB_0957301" "chr4A" 81.081 37 7 0 10 46 5132080 5132116 0.31 36.5
"SNP_FB_0957301" "chr4A" 78.571 42 9 0 6 47 17756805 17756764 0.31 36.5
"SNP_FB_0957301" "chr4A" 79.487 39 8 0 10 48 7807894 7807932 0.31 35.6
"SNP_FB_0957301" "chr4A" 78.049 41 9 0 10 50 2628314 2628274 1.1 34.6
"SNP_FB_0957301" "chr4A" 83.871 31 5 0 12 42 6224322 6224292 1.1 34.6
"SNP_FB_0957301" "chr4A" 78.049 41 9 0 10 50 9433509 9433469 1.1 34.6
"SNP_FB_0957301" "chr4A" 83.871 31 5 0 14 44 10793441 10793411 1.1 34.6
"SNP_FB_0957301" "chr4A" 95.238 21 1 0 4 24 12414408 12414388 1.1 34.6
"SNP_FB_0957301" "chr4A" 78.049 41 9 0 10 50 13968888 13968848 1.1 34.6
"SNP_FB_0957301" "chr4A" 78.049 41 9 0 10 50 19510176 19510216 1.1 34.6
"SNP_FB_0957301" "chr4A" 78.049 41 9 0 10 50 19894343 19894383 1.1 34.6
"SNP_FB_0957301" "chr4A" 78.049 41 9 0 10 50 25301592 25301552 1.1 34.6
"SNP_FB_0957301" "chr4A" 78.049 41 9 0 10 50 25606655 25606695 1.1 34.6
"SNP_FB_0957301" "chr4A" 78.049 41 9 0 10 50 26055526 26055566 1.1 34.6
"SNP_FB_0957301" "chr4A" 78.049 41 9 0 10 50 28486401 28486361 1.1 34.6
"SNP_FB_0957301" "chr4A" 78.947 38 8 0 10 47 15998763 15998726 1.1 33.7
"SNP_FB_0957301" "chr4A" 78.723 47 8 2 4 50 21324738 21324694 1.1 33.7
"SNP_FB_0957301" "chr4A" 77.5 40 9 0 7 46 3621828 3621789 3.8 32.8
"SNP_FB_0957301" "chr4A" 80 35 7 0 10 44 3730955 3730989 3.8 32.8
"SNP_FB_0957301" "chr4A" 83.333 30 5 0 10 39 7919891 7919862 3.8 32.8
"SNP_FB_0957301" "chr4A" 95 20 1 0 4 23 9400377 9400358 3.8 32.8
"SNP_FB_0957301" "chr4A" 88 25 3 0 10 34 11861472 11861448 3.8 32.8
"SNP_FB_0957301" "chr4A" 76.596 47 10 1 4 50 13453299 13453254 3.8 32.8
"SNP_FB_0957301" "chr4A" 95 20 1 0 4 23 17616814 17616795 3.8 32.8
"SNP_FB_0957301" "chr4A" 85.185 27 4 0 6 32 1819736 1819710 3.8 31.9
"SNP_FB_0957301" "chr4A" 85.185 27 4 0 6 32 4909071 4909097 3.8 31.9
"SNP_FB_0957301" "chr4A" 100 17 0 0 25 41 9657900 9657916 3.8 31.9
"SNP_FB_0957301" "chr4A" 78.378 37 8 0 10 46 12816080 12816044 3.8 31.9
"SNP_FB_0957301" "chr10A" 90 50 5 0 1 50 12723267 12723316 5.31e-11 68.9
"SNP_FB_0957301" "chr10A" 89.583 48 5 0 3 50 8432919 8432966 6.47e-10 65.3
"SNP_FB_0957301" "chr10A" 90.909 44 4 0 3 46 29302786 29302743 2.26e-09 62.6
"SNP_FB_0957301" "chr10A" 90.909 44 4 0 3 46 31459951 31459994 2.26e-09 62.6
"SNP_FB_0957301" "chr10A" 89.13 46 5 0 1 46 15562155 15562110 7.88e-09 61.7
"SNP_FB_0957301" "chr10A" 87.5 48 6 0 3 50 2964972 2965019 7.88e-09 60.8
"SNP_FB_0957301" "chr10A" 90.698 43 4 0 4 46 17819733 17819775 7.88e-09 60.8
"SNP_FB_0957301" "chr10A" 90.698 43 4 0 4 46 17824917 17824959 7.88e-09 60.8
"SNP_FB_0957301" "chr10A" 86 50 7 0 1 50 259008 258959 2.75e-08 59.9
"SNP_FB_0957301" "chr10A" 86 50 7 0 1 50 296751 296702 2.75e-08 59.9
"SNP_FB_0957301" "chr10A" 86 50 7 0 1 50 12739164 12739213 2.75e-08 59.9
"SNP_FB_0957301" "chr10A" 86 50 7 0 1 50 20872134 20872183 2.75e-08 59.9
"SNP_FB_0957301" "chr10A" 90.476 42 4 0 5 46 13411382 13411341 2.75e-08 59
"SNP_FB_0957301" "chr10A" 88.636 44 5 0 3 46 16056698 16056655 9.6e-08 58.1
"SNP_FB_0957301" "chr10A" 88.636 44 5 0 3 46 18764010 18764053 9.6e-08 58.1
"SNP_FB_0957301" "chr10A" 88.636 44 5 0 3 46 24572097 24572054 9.6e-08 58.1
"SNP_FB_0957301" "chr10A" 88.636 44 5 0 3 46 29326295 29326338 9.6e-08 58.1
"SNP_FB_0957301" "chr10A" 86.957 46 6 0 5 50 18348720 18348675 9.6e-08 57.2
"SNP_FB_0957301" "chr10A" 90.244 41 4 0 10 50 22751634 22751674 9.6e-08 57.2
"SNP_FB_0957301" "chr10A" 88.372 43 5 0 3 45 13013718 13013676 3.35e-07 56.3
"SNP_FB_0957301" "chr10A" 88.372 43 5 0 3 45 15038546 15038504 3.35e-07 56.3
"SNP_FB_0957301" "chr10A" 88.372 43 5 0 4 46 19875130 19875088 3.35e-07 56.3
"SNP_FB_0957301" "chr10A" 88.372 43 5 0 4 46 33057391 33057349 3.35e-07 56.3
"SNP_FB_0957301" "chr10A" 84 50 8 0 1 50 1841474 1841523 3.35e-07 55.4
"SNP_FB_0957301" "chr10A" 86.667 45 6 0 3 47 2033829 2033785 3.35e-07 55.4
"SNP_FB_0957301" "chr10A" 86.667 45 6 0 3 47 10652530 10652486 3.35e-07 55.4
"SNP_FB_0957301" "chr10A" 86.667 45 6 0 3 47 13419758 13419714 3.35e-07 55.4
"SNP_FB_0957301" "chr10A" 84 50 8 0 1 50 16850762 16850713 3.35e-07 55.4
"SNP_FB_0957301" "chr10A" 84 50 8 0 1 50 20480894 20480845 3.35e-07 55.4
"SNP_FB_0957301" "chr10A" 84 50 8 0 1 50 20494782 20494733 3.35e-07 55.4
"SNP_FB_0957301" "chr10A" 88.095 42 5 0 5 46 12440629 12440670 1.17e-06 54.5
"SNP_FB_0957301" "chr10A" 88.095 42 5 0 5 46 12442711 12442752 1.17e-06 54.5
"SNP_FB_0957301" "chr10A" 88.095 42 5 0 5 46 29422563 29422522 1.17e-06 54.5
"SNP_FB_0957301" "chr10A" 86.364 44 6 0 3 46 14091628 14091671 1.17e-06 53.6
"SNP_FB_0957301" "chr10A" 86.364 44 6 0 3 46 26643626 26643669 1.17e-06 53.6
"SNP_FB_0957301" "chr10A" 83.333 48 8 0 3 50 11150506 11150553 4.08e-06 51.8
"SNP_FB_0957301" "chr10A" 83.333 48 8 0 3 50 13318024 13318071 4.08e-06 51.8
"SNP_FB_0957301" "chr10A" 83.333 48 8 0 3 50 16686044 16685997 4.08e-06 51.8
"SNP_FB_0957301" "chr10A" 83.333 48 8 0 3 50 19016454 19016501 4.08e-06 51.8
"SNP_FB_0957301" "chr10A" 86.047 43 6 0 4 46 19868083 19868041 4.08e-06 51.8
"SNP_FB_0957301" "chr10A" 86.047 43 6 0 4 46 29232316 29232274 4.08e-06 51.8
"SNP_FB_0957301" "chr10A" 93.939 33 2 0 13 45 38500242 38500210 4.08e-06 51.8
"SNP_FB_0957301" "chr10A" 86.047 43 6 0 5 47 42303498 42303540 4.08e-06 51.8
"SNP_FB_0957301" "chr10A" 87.5 40 5 0 10 49 16048971 16049010 1.42e-05 50.9
"SNP_FB_0957301" "chr10A" 82 50 9 0 1 50 21380556 21380507 1.42e-05 50.9
"SNP_FB_0957301" "chr10A" 84.444 45 7 0 3 47 21953804 21953848 1.42e-05 50.9
"SNP_FB_0957301" "chr10A" 89.189 37 4 0 10 46 1612314 1612278 1.42e-05 50
"SNP_FB_0957301" "chr10A" 85.714 42 6 0 3 44 5128698 5128739 1.42e-05 50
"SNP_FB_0957301" "chr10A" 89.189 37 4 0 10 46 17819845 17819881 1.42e-05 50
"SNP_FB_0957301" "chr10A" 85.714 42 6 0 3 44 19842571 19842612 1.42e-05 50
"SNP_FB_0957301" "chr10A" 89.189 37 4 0 10 46 21617207 21617171 1.42e-05 50
"SNP_FB_0957301" "chr10A" 93.75 32 2 0 13 44 29706083 29706052 1.42e-05 50
"SNP_FB_0957301" "chr10A" 93.75 32 2 0 13 44 29717675 29717644 1.42e-05 50
"SNP_FB_0957301" "chr10A" 93.75 32 2 0 13 44 29838140 29838109 1.42e-05 50
"SNP_FB_0957301" "chr10A" 93.75 32 2 0 13 44 29849732 29849701 1.42e-05 50
"SNP_FB_0957301" "chr10A" 89.189 37 4 0 10 46 31460064 31460100 1.42e-05 50
"SNP_FB_0957301" "chr10A" 89.189 37 4 0 10 46 38794491 38794455 1.42e-05 50
"SNP_FB_0957301" "chr10A" 87.179 39 5 0 5 43 1286807 1286769 4.97e-05 49.1
"SNP_FB_0957301" "chr10A" 84.091 44 7 0 3 46 6792423 6792466 4.97e-05 49.1
"SNP_FB_0957301" "chr10A" 84.091 44 7 0 3 46 9697460 9697417 4.97e-05 49.1
"SNP_FB_0957301" "chr10A" 87.179 39 5 0 12 50 23699133 23699171 4.97e-05 49.1
"SNP_FB_0957301" "chr10A" 84.091 44 7 0 3 46 25791903 25791860 4.97e-05 49.1
"SNP_FB_0957301" "chr10A" 84.091 44 7 0 3 46 36442099 36442142 4.97e-05 49.1
"SNP_FB_0957301" "chr10A" 84.091 44 7 0 3 46 38500358 38500315 4.97e-05 49.1
"SNP_FB_0957301" "chr10A" 82.609 46 8 0 1 46 360114 360069 4.97e-05 48.2
"SNP_FB_0957301" "chr10A" 82.609 46 8 0 2 47 7516765 7516720 4.97e-05 48.2
"SNP_FB_0957301" "chr10A" 85.366 41 6 0 10 50 12723383 12723423 4.97e-05 48.2
"SNP_FB_0957301" "chr10A" 82.609 46 8 0 5 50 13493556 13493511 4.97e-05 48.2
"SNP_FB_0957301" "chr10A" 85.366 41 6 0 5 45 22751522 22751562 4.97e-05 48.2
"SNP_FB_0957301" "chr10A" 85.366 41 6 0 10 50 25838489 25838449 4.97e-05 48.2
"SNP_FB_0957301" "chr10A" 85.366 41 6 0 10 50 25849952 25849912 4.97e-05 48.2
"SNP_FB_0957301" "chr10A" 85.366 41 6 0 5 45 35989061 35989021 4.97e-05 48.2
"SNP_FB_0957301" "chr10A" 82 50 8 1 1 50 5369043 5369091 0.000174 47.3
"SNP_FB_0957301" "chr10A" 83.721 43 7 0 5 47 15816146 15816104 0.000174 47.3
"SNP_FB_0957301" "chr10A" 81.25 48 9 0 3 50 16042972 16043019 0.000174 47.3
"SNP_FB_0957301" "chr10A" 81.25 48 9 0 3 50 23019588 23019635 0.000174 47.3
"SNP_FB_0957301" "chr10A" 83.721 43 7 0 5 47 29361817 29361859 0.000174 47.3
"SNP_FB_0957301" "chr10A" 85 40 6 0 4 43 3763166 3763205 0.000174 46.4
"SNP_FB_0957301" "chr10A" 85 40 6 0 4 43 9420910 9420871 0.000174 46.4
"SNP_FB_0957301" "chr10A" 82.222 45 8 0 3 47 12426506 12426462 0.000174 46.4
"SNP_FB_0957301" "chr10A" 85 40 6 0 7 46 19842681 19842720 0.000174 46.4
"SNP_FB_0957301" "chr10A" 85 40 6 0 4 43 33638008 33638047 0.000174 46.4
"SNP_FB_0957301" "chr10A" 85 40 6 0 4 43 33650468 33650507 0.000174 46.4
"SNP_FB_0957301" "chr10A" 85 40 6 0 4 43 42630830 42630791 0.000174 46.4
"SNP_FB_0957301" "chr10A" 86.486 37 5 0 10 46 367402 367366 0.000606 45.5
"SNP_FB_0957301" "chr10A" 86.486 37 5 0 10 46 379072 379036 0.000606 45.5
"SNP_FB_0957301" "chr10A" 90.625 32 3 0 3 34 11438569 11438600 0.000606 45.5
"SNP_FB_0957301" "chr10A" 83.333 42 7 0 3 44 18033274 18033233 0.000606 45.5
"SNP_FB_0957301" "chr10A" 86.486 37 5 0 10 46 18764123 18764159 0.000606 45.5
"SNP_FB_0957301" "chr10A" 86.486 37 5 0 10 46 19840920 19840956 0.000606 45.5
"SNP_FB_0957301" "chr10A" 80.851 47 9 0 4 50 24176520 24176566 0.000606 45.5
"SNP_FB_0957301" "chr10A" 86.486 37 5 0 10 46 26643740 26643776 0.000606 45.5
"SNP_FB_0957301" "chr10A" 86.486 37 5 0 10 46 33057279 33057243 0.000606 45.5
"SNP_FB_0957301" "chr10A" 88.235 34 4 0 13 46 16830625 16830592 0.000606 44.6
"SNP_FB_0957301" "chr10A" 82.927 41 7 0 10 50 3714198 3714238 0.002 43.7
"SNP_FB_0957301" "chr10A" 90.323 31 3 0 4 34 8370590 8370620 0.002 43.7
"SNP_FB_0957301" "chr10A" 82.927 41 7 0 10 50 9078684 9078724 0.002 43.7
"SNP_FB_0957301" "chr10A" 90.323 31 3 0 4 34 13313022 13312992 0.002 43.7
"SNP_FB_0957301" "chr10A" 90.323 31 3 0 4 34 13536632 13536662 0.002 43.7
"SNP_FB_0957301" "chr10A" 86.111 36 5 0 10 45 15038433 15038398 0.002 43.7
"SNP_FB_0957301" "chr10A" 82.927 41 7 0 10 50 16850646 16850606 0.002 43.7
"SNP_FB_0957301" "chr10A" 82.927 41 7 0 10 50 20872261 20872301 0.002 43.7
"SNP_FB_0957301" "chr10A" 90.323 31 3 0 4 34 29306021 29306051 0.002 43.7
"SNP_FB_0957301" "chr10A" 81.395 43 8 0 5 47 1482505 1482547 0.002 42.8
"SNP_FB_0957301" "chr10A" 84.211 38 6 0 10 47 8433033 8433070 0.002 42.8
"SNP_FB_0957301" "chr10A" 84.211 38 6 0 10 47 16043086 16043123 0.002 42.8
"SNP_FB_0957301" "chr10A" 81.395 43 8 0 3 45 30697398 30697356 0.002 42.8
"SNP_FB_0957301" "chr10A" 84.211 38 6 0 13 50 35760543 35760506 0.002 42.8
"SNP_FB_0957301" "chr10A" 81.395 43 8 0 3 45 39327746 39327704 0.002 42.8
"SNP_FB_0957301" "chr10A" 82.5 40 7 0 7 46 4951477 4951516 0.007 41.9
"SNP_FB_0957301" "chr10A" 85.714 35 5 0 10 44 5128813 5128847 0.007 41.9
"SNP_FB_0957301" "chr10A" 85.714 35 5 0 10 44 6302344 6302310 0.007 41.9
"SNP_FB_0957301" "chr10A" 96 25 1 0 10 34 7279310 7279334 0.007 41.9
"SNP_FB_0957301" "chr10A" 85.714 35 5 0 10 44 12426391 12426357 0.007 41.9
"SNP_FB_0957301" "chr10A" 82.5 40 7 0 4 43 16834374 16834335 0.007 41.9
"SNP_FB_0957301" "chr10A" 82.5 40 7 0 7 46 18033164 18033125 0.007 41.9
"SNP_FB_0957301" "chr10A" 90 30 3 0 10 39 21953919 21953948 0.007 41.9
"SNP_FB_0957301" "chr10A" 80.851 47 8 1 4 50 23037188 23037143 0.007 41.9
"SNP_FB_0957301" "chr10A" 80.851 47 8 1 4 50 24752210 24752255 0.007 41.9
"SNP_FB_0957301" "chr10A" 90 30 3 0 5 34 26057755 26057784 0.007 41.9
"SNP_FB_0957301" "chr10A" 85.714 35 5 0 10 44 29326408 29326442 0.007 41.9
"SNP_FB_0957301" "chr10A" 80 45 9 0 3 47 31722449 31722405 0.007 41.9
"SNP_FB_0957301" "chr10A" 83.784 37 6 0 10 46 2451046 2451082 0.007 41
"SNP_FB_0957301" "chr10A" 83.784 37 6 0 10 46 4278993 4279029 0.007 41
"SNP_FB_0957301" "chr10A" 83.784 37 6 0 10 46 6792536 6792572 0.007 41
"SNP_FB_0957301" "chr10A" 83.784 37 6 0 10 46 9812666 9812630 0.007 41
"SNP_FB_0957301" "chr10A" 81.25 48 6 2 4 50 10956887 10956842 0.007 41
"SNP_FB_0957301" "chr10A" 83.784 37 6 0 10 46 13394982 13394946 0.007 41
"SNP_FB_0957301" "chr10A" 83.784 37 6 0 10 46 13411271 13411235 0.007 41
"SNP_FB_0957301" "chr10A" 83.784 37 6 0 10 46 16925738 16925702 0.007 41
"SNP_FB_0957301" "chr10A" 83.784 37 6 0 10 46 16938377 16938341 0.007 41
"SNP_FB_0957301" "chr10A" 83.784 37 6 0 10 46 17825029 17825065 0.007 41
"SNP_FB_0957301" "chr10A" 83.784 37 6 0 10 46 19867971 19867935 0.007 41
"SNP_FB_0957301" "chr10A" 83.784 37 6 0 10 46 19875026 19874990 0.007 41
"SNP_FB_0957301" "chr10A" 83.784 37 6 0 10 46 26057866 26057902 0.007 41
"SNP_FB_0957301" "chr10A" 81.818 44 7 1 4 47 33691257 33691215 0.007 41
"SNP_FB_0957301" "chr10A" 83.784 37 6 0 10 46 35988950 35988914 0.007 41
"SNP_FB_0957301" "chr10A" 80.952 42 8 0 5 46 38794602 38794561 0.007 41
"SNP_FB_0957301" "chr10A" 80.488 41 8 0 10 50 722162 722202 0.026 39.2
"SNP_FB_0957301" "chr10A" 80.488 41 8 0 10 50 1841590 1841630 0.026 39.2
"SNP_FB_0957301" "chr10A" 83.333 36 6 0 10 45 12739280 12739315 0.026 39.2
"SNP_FB_0957301" "chr10A" 80.488 41 8 0 10 50 13493444 13493404 0.026 39.2
"SNP_FB_0957301" "chr10A" 80.488 41 8 0 10 50 14369141 14369181 0.026 39.2
"SNP_FB_0957301" "chr10A" 80.488 41 8 0 10 50 14380835 14380875 0.026 39.2
"SNP_FB_0957301" "chr10A" 80.488 41 8 0 10 50 15904553 15904513 0.026 39.2
"SNP_FB_0957301" "chr10A" 78.261 46 10 0 5 50 16858056 16858011 0.026 39.2
"SNP_FB_0957301" "chr10A" 83.333 36 6 0 10 45 20480778 20480743 0.026 39.2
"SNP_FB_0957301" "chr10A" 83.333 36 6 0 10 45 20494666 20494631 0.026 39.2
"SNP_FB_0957301" "chr10A" 80.488 41 8 0 10 50 21756320 21756280 0.026 39.2
"SNP_FB_0957301" "chr10A" 80.488 41 8 0 10 50 22114186 22114146 0.026 39.2
"SNP_FB_0957301" "chr10A" 80.488 41 8 0 10 50 23023176 23023136 0.026 39.2
"SNP_FB_0957301" "chr10A" 83.333 36 6 0 10 45 29302673 29302638 0.026 39.2
"SNP_FB_0957301" "chr10A" 80.488 41 8 0 10 50 39397359 39397319 0.026 39.2
"SNP_FB_0957301" "chr10A" 84.848 33 5 0 18 50 7353699 7353667 0.09 38.3
"SNP_FB_0957301" "chr10A" 89.286 28 3 0 18 45 20512359 20512386 0.09 38.3
"SNP_FB_0957301" "chr10A" 89.286 28 3 0 18 45 20522979 20523006 0.09 38.3
"SNP_FB_0957301" "chr10A" 84.848 33 5 0 10 42 23494133 23494101 0.09 38.3
"SNP_FB_0957301" "chr10A" 79.07 43 9 0 5 47 25657854 25657812 0.09 38.3
"SNP_FB_0957301" "chr10A" 92 25 2 0 10 34 359999 359975 0.09 37.4
"SNP_FB_0957301" "chr10A" 77.778 45 10 0 3 47 14369027 14369071 0.09 37.4
"SNP_FB_0957301" "chr10A" 77.778 45 10 0 3 47 14380721 14380765 0.09 37.4
"SNP_FB_0957301" "chr10A" 82.857 35 6 0 10 44 19725505 19725471 0.09 37.4
"SNP_FB_0957301" "chr10A" 82.857 35 6 0 10 44 19737931 19737897 0.09 37.4
"SNP_FB_0957301" "chr10A" 78.723 47 9 1 4 50 22580624 22580669 0.09 37.4
"SNP_FB_0957301" "chr10A" 82.857 35 6 0 10 44 29232204 29232170 0.09 37.4
"SNP_FB_0957301" "chr10A" 82.857 35 6 0 10 44 31715500 31715466 0.09 37.4
"SNP_FB_0957301" "chr10A" 80 40 8 0 3 42 31715615 31715576 0.09 37.4
"SNP_FB_0957301" "chr10A" 86.667 30 4 0 5 34 39397468 39397439 0.09 37.4
"SNP_FB_0957301" "chr10A" 82.857 35 6 0 10 44 42303611 42303645 0.09 37.4
"SNP_FB_0957301" "chr10A" 81.081 37 7 0 10 46 3014379 3014415 0.31 36.5
"SNP_FB_0957301" "chr10A" 84.375 32 5 0 1 32 6806459 6806490 0.31 36.5
"SNP_FB_0957301" "chr10A" 81.081 37 7 0 10 46 12981066 12981030 0.31 36.5
"SNP_FB_0957301" "chr10A" 84.375 32 5 0 13 44 13324715 13324746 0.31 36.5
"SNP_FB_0957301" "chr10A" 88.889 27 3 0 6 32 13366256 13366282 0.31 36.5
"SNP_FB_0957301" "chr10A" 81.081 37 7 0 10 46 14493066 14493030 0.31 36.5
"SNP_FB_0957301" "chr10A" 88.889 27 3 0 6 32 14850408 14850434 0.31 36.5
"SNP_FB_0957301" "chr10A" 84.375 32 5 0 3 34 15825407 15825438 0.31 36.5
"SNP_FB_0957301" "chr10A" 81.081 37 7 0 10 46 16685930 16685894 0.31 36.5
"SNP_FB_0957301" "chr10A" 84.375 32 5 0 13 44 31722331 31722300 0.31 36.5
"SNP_FB_0957301" "chr10A" 79.487 39 8 0 12 50 4850700 4850738 0.31 35.6
"SNP_FB_0957301" "chr10A" 82.353 34 6 0 13 46 25791786 25791753 0.31 35.6
"SNP_FB_0957301" "chr10A" 82.353 34 6 0 13 46 36442215 36442248 0.31 35.6
"SNP_FB_0957301" "chr10A" 79.487 39 8 0 7 45 38339298 38339336 0.31 35.6
"SNP_FB_0957301" "chr10A" 78.049 41 9 0 10 50 2241072 2241112 1.1 34.6
"SNP_FB_0957301" "chr10A" 78.049 41 9 0 10 50 2965089 2965129 1.1 34.6
"SNP_FB_0957301" "chr10A" 78.049 41 9 0 10 50 2983736 2983696 1.1 34.6
"SNP_FB_0957301" "chr10A" 95.238 21 1 0 4 24 5952806 5952786 1.1 34.6
"SNP_FB_0957301" "chr10A" 78.049 41 9 0 10 50 7595088 7595128 1.1 34.6
"SNP_FB_0957301" "chr10A" 78.049 41 9 0 10 50 9085811 9085851 1.1 34.6
"SNP_FB_0957301" "chr10A" 77.083 48 10 1 4 50 9595508 9595555 1.1 34.6
"SNP_FB_0957301" "chr10A" 95.238 21 1 0 4 24 14797539 14797519 1.1 34.6
"SNP_FB_0957301" "chr10A" 79.07 43 8 1 5 47 16396927 16396886 1.1 34.6
"SNP_FB_0957301" "chr10A" 78.049 41 9 0 10 50 20900591 20900551 1.1 34.6
"SNP_FB_0957301" "chr10A" 78.049 41 9 0 10 50 22580736 22580776 1.1 34.6
"SNP_FB_0957301" "chr10A" 95.238 21 1 0 4 24 38074170 38074190 1.1 34.6
"SNP_FB_0957301" "chr10A" 78.947 38 8 0 10 47 5414340 5414377 1.1 33.7
"SNP_FB_0957301" "chr10A" 78.947 38 8 0 10 47 16974659 16974622 1.1 33.7
"SNP_FB_0957301" "chr10A" 85.714 28 4 0 19 46 30697276 30697249 1.1 33.7
"SNP_FB_0957301" "chr10A" 80 35 7 0 10 44 4364255 4364289 3.8 32.8
"SNP_FB_0957301" "chr10A" 80 35 7 0 10 44 4944285 4944251 3.8 32.8
"SNP_FB_0957301" "chr10A" 77.5 40 9 0 5 44 7353819 7353780 3.8 32.8
"SNP_FB_0957301" "chr10A" 76.596 47 10 1 4 50 9743604 9743559 3.8 32.8
"SNP_FB_0957301" "chr10A" 95 20 1 0 5 24 9752664 9752645 3.8 32.8
"SNP_FB_0957301" "chr10A" 80 35 7 0 10 44 10652415 10652381 3.8 32.8
"SNP_FB_0957301" "chr10A" 75.556 45 11 0 6 50 11488638 11488594 3.8 32.8
"SNP_FB_0957301" "chr10A" 80 35 7 0 10 44 13097187 13097221 3.8 32.8
"SNP_FB_0957301" "chr10A" 76.596 47 10 1 4 50 15054139 15054184 3.8 32.8
"SNP_FB_0957301" "chr10A" 75.556 45 11 0 3 47 16048857 16048901 3.8 32.8
"SNP_FB_0957301" "chr10A" 95 20 1 0 4 23 18777205 18777186 3.8 32.8
"SNP_FB_0957301" "chr10A" 80 35 7 0 10 44 27420343 27420377 3.8 32.8
"SNP_FB_0957301" "chr10A" 80 35 7 0 10 44 29361929 29361963 3.8 32.8
"SNP_FB_0957301" "chr10A" 80 35 7 0 10 44 34479835 34479801 3.8 32.8
"SNP_FB_0957301" "chr10A" 95 20 1 0 4 23 40919283 40919302 3.8 32.8
"SNP_FB_0957301" "chr10A" 78.378 37 8 0 8 44 215843 215807 3.8 31.9
"SNP_FB_0957301" "chr10A" 78.378 37 8 0 8 44 227023 226987 3.8 31.9
"SNP_FB_0957301" "chr10A" 85.185 27 4 0 6 32 4950974 4951000 3.8 31.9
"SNP_FB_0957301" "chr10A" 85.185 27 4 0 6 32 11866040 11866066 3.8 31.9
"SNP_FB_0957301" "chr10A" 90.909 22 2 0 11 32 12947076 12947097 3.8 31.9
"SNP_FB_0957301" "chr10A" 85.185 27 4 0 6 32 20512090 20512116 3.8 31.9
"SNP_FB_0957301" "chr10A" 85.185 27 4 0 6 32 20522710 20522736 3.8 31.9
"SNP_FB_0957301" "chr10A" 85.185 27 4 0 6 32 36441776 36441802 3.8 31.9
"SNP_FB_0957301" "chr10A" 78.378 37 8 0 10 46 41656589 41656625 3.8 31.9
"SNP_FB_0957301" "chr13A" 90 50 5 0 1 50 11967442 11967491 5.31e-11 68.9
"SNP_FB_0957301" "chr13A" 89.583 48 5 0 3 50 16091471 16091424 6.47e-10 65.3
"SNP_FB_0957301" "chr13A" 89.362 47 5 0 4 50 32987477 32987431 2.26e-09 63.5
"SNP_FB_0957301" "chr13A" 89.362 47 5 0 4 50 33001593 33001547 2.26e-09 63.5
"SNP_FB_0957301" "chr13A" 87.5 48 6 0 3 50 40929387 40929340 7.88e-09 60.8
"SNP_FB_0957301" "chr13A" 88.889 45 5 0 3 47 9107619 9107575 2.75e-08 59.9
"SNP_FB_0957301" "chr13A" 88.889 45 5 0 4 48 26915725 26915769 2.75e-08 59.9
"SNP_FB_0957301" "chr13A" 88.889 45 5 0 4 48 27164211 27164255 2.75e-08 59.9
"SNP_FB_0957301" "chr13A" 86 50 7 0 1 50 27406414 27406365 2.75e-08 59.9
"SNP_FB_0957301" "chr13A" 88.889 45 5 0 3 47 36674320 36674276 2.75e-08 59.9
"SNP_FB_0957301" "chr13A" 90.476 42 4 0 5 46 33622282 33622323 2.75e-08 59
"SNP_FB_0957301" "chr13A" 90.476 42 4 0 5 46 36695981 36695940 2.75e-08 59
"SNP_FB_0957301" "chr13A" 90.476 42 4 0 5 46 36706597 36706556 2.75e-08 59
"SNP_FB_0957301" "chr13A" 90.476 42 4 0 5 46 40271127 40271168 2.75e-08 59
"SNP_FB_0957301" "chr13A" 88.636 44 5 0 3 46 7408968 7409011 9.6e-08 58.1
"SNP_FB_0957301" "chr13A" 88.636 44 5 0 1 44 11936363 11936406 9.6e-08 58.1
"SNP_FB_0957301" "chr13A" 88.636 44 5 0 3 46 17050095 17050052 9.6e-08 58.1
"SNP_FB_0957301" "chr13A" 88.636 44 5 0 3 46 35049934 35049977 9.6e-08 58.1
"SNP_FB_0957301" "chr13A" 88.636 44 5 0 3 46 35159061 35159104 9.6e-08 58.1
"SNP_FB_0957301" "chr13A" 88.636 44 5 0 3 46 40507701 40507658 9.6e-08 58.1
"SNP_FB_0957301" "chr13A" 88.636 44 5 0 3 46 40662884 40662927 9.6e-08 58.1
"SNP_FB_0957301" "chr13A" 90.244 41 4 0 6 46 31282955 31282915 9.6e-08 57.2
"SNP_FB_0957301" "chr13A" 90.244 41 4 0 6 46 31763420 31763380 9.6e-08 57.2
"SNP_FB_0957301" "chr13A" 90.244 41 4 0 10 50 35050047 35050087 9.6e-08 57.2
"SNP_FB_0957301" "chr13A" 90.244 41 4 0 10 50 36541039 36540999 9.6e-08 57.2
"SNP_FB_0957301" "chr13A" 85.417 48 7 0 3 50 28525403 28525356 3.35e-07 56.3
"SNP_FB_0957301" "chr13A" 88.372 43 5 0 5 47 32449799 32449757 3.35e-07 56.3
"SNP_FB_0957301" "chr13A" 86 50 6 1 1 50 36541154 36541106 3.35e-07 56.3
"SNP_FB_0957301" "chr13A" 88.372 43 5 0 4 46 42820921 42820963 3.35e-07 56.3
"SNP_FB_0957301" "chr13A" 84 50 8 0 1 50 2642021 2642070 3.35e-07 55.4
"SNP_FB_0957301" "chr13A" 86.667 45 6 0 3 47 37540433 37540477 3.35e-07 55.4
"SNP_FB_0957301" "chr13A" 84 50 8 0 1 50 37675750 37675799 3.35e-07 55.4
"SNP_FB_0957301" "chr13A" 86.667 45 6 0 3 47 39508683 39508727 3.35e-07 55.4
"SNP_FB_0957301" "chr13A" 84 50 8 0 1 50 40493961 40493912 3.35e-07 55.4
"SNP_FB_0957301" "chr13A" 86.667 45 6 0 3 47 42855121 42855165 3.35e-07 55.4
"SNP_FB_0957301" "chr13A" 84 50 8 0 1 50 44848080 44848129 3.35e-07 55.4
"SNP_FB_0957301" "chr13A" 88.095 42 5 0 3 44 22363039 22362998 1.17e-06 54.5
"SNP_FB_0957301" "chr13A" 91.892 37 3 0 10 46 22461875 22461911 1.17e-06 54.5
"SNP_FB_0957301" "chr13A" 88.095 42 5 0 3 44 38095836 38095795 1.17e-06 54.5
"SNP_FB_0957301" "chr13A" 88.095 42 5 0 3 44 38904066 38904107 1.17e-06 54.5
"SNP_FB_0957301" "chr13A" 88.095 42 5 0 5 46 39877448 39877407 1.17e-06 54.5
"SNP_FB_0957301" "chr13A" 91.892 37 3 0 10 46 40829018 40828982 1.17e-06 54.5
"SNP_FB_0957301" "chr13A" 88.095 42 5 0 3 44 40829131 40829090 1.17e-06 54.5
"SNP_FB_0957301" "chr13A" 86.364 44 6 0 3 46 1667812 1667769 1.17e-06 53.6
"SNP_FB_0957301" "chr13A" 86.364 44 6 0 3 46 23304265 23304222 1.17e-06 53.6
"SNP_FB_0957301" "chr13A" 94.118 34 2 0 1 34 30172080 30172047 1.17e-06 53.6
"SNP_FB_0957301" "chr13A" 86.364 44 6 0 3 46 36216061 36216018 1.17e-06 53.6
"SNP_FB_0957301" "chr13A" 86.364 44 6 0 3 46 36228143 36228100 1.17e-06 53.6
"SNP_FB_0957301" "chr13A" 86.364 44 6 0 3 46 39057393 39057350 1.17e-06 53.6
"SNP_FB_0957301" "chr13A" 85.417 48 5 1 3 50 40912268 40912223 1.17e-06 53.6
"SNP_FB_0957301" "chr13A" 83.673 49 8 0 1 49 42859476 42859524 1.17e-06 53.6
"SNP_FB_0957301" "chr13A" 87.805 41 5 0 4 44 20457439 20457479 4.08e-06 52.7
"SNP_FB_0957301" "chr13A" 84.783 46 7 0 5 50 32452846 32452891 4.08e-06 52.7
"SNP_FB_0957301" "chr13A" 86.047 43 6 0 4 46 12353506 12353548 4.08e-06 51.8
"SNP_FB_0957301" "chr13A" 86.047 43 6 0 4 46 24638967 24639009 4.08e-06 51.8
"SNP_FB_0957301" "chr13A" 83.333 48 8 0 3 50 28015357 28015310 4.08e-06 51.8
"SNP_FB_0957301" "chr13A" 83.333 48 8 0 3 50 28459118 28459071 4.08e-06 51.8
"SNP_FB_0957301" "chr13A" 86.047 43 6 0 4 46 36312848 36312890 4.08e-06 51.8
"SNP_FB_0957301" "chr13A" 86.047 43 6 0 4 46 40265425 40265467 4.08e-06 51.8
"SNP_FB_0957301" "chr13A" 84.444 45 7 0 3 47 6337085 6337129 1.42e-05 50.9
"SNP_FB_0957301" "chr13A" 84.444 45 7 0 3 47 18821521 18821477 1.42e-05 50.9
"SNP_FB_0957301" "chr13A" 82 50 9 0 1 50 19832495 19832544 1.42e-05 50.9
"SNP_FB_0957301" "chr13A" 87.5 40 5 0 7 46 22342540 22342579 1.42e-05 50.9
"SNP_FB_0957301" "chr13A" 84.444 45 7 0 3 47 27384507 27384551 1.42e-05 50.9
"SNP_FB_0957301" "chr13A" 84.444 45 7 0 3 47 28519702 28519658 1.42e-05 50.9
"SNP_FB_0957301" "chr13A" 84.444 45 7 0 3 47 29787928 29787972 1.42e-05 50.9
"SNP_FB_0957301" "chr13A" 84.444 45 7 0 3 47 34453670 34453626 1.42e-05 50.9
"SNP_FB_0957301" "chr13A" 84.444 45 7 0 3 47 34837555 34837511 1.42e-05 50.9
"SNP_FB_0957301" "chr13A" 87.5 40 5 0 5 44 37946479 37946440 1.42e-05 50.9
"SNP_FB_0957301" "chr13A" 84.444 45 7 0 3 47 39512938 39512894 1.42e-05 50.9
"SNP_FB_0957301" "chr13A" 84.444 45 7 0 3 47 39898596 39898640 1.42e-05 50.9
"SNP_FB_0957301" "chr13A" 84.444 45 7 0 3 47 40115111 40115067 1.42e-05 50.9
"SNP_FB_0957301" "chr13A" 87.5 40 5 0 5 44 40251087 40251126 1.42e-05 50.9
"SNP_FB_0957301" "chr13A" 86.364 44 5 1 3 46 1267259 1267301 1.42e-05 50
"SNP_FB_0957301" "chr13A" 85.714 42 6 0 5 46 19582940 19582981 1.42e-05 50
"SNP_FB_0957301" "chr13A" 89.189 37 4 0 10 46 20457551 20457587 1.42e-05 50
"SNP_FB_0957301" "chr13A" 89.189 37 4 0 10 46 24639079 24639115 1.42e-05 50
"SNP_FB_0957301" "chr13A" 89.189 37 4 0 10 46 30183755 30183719 1.42e-05 50
"SNP_FB_0957301" "chr13A" 89.189 37 4 0 10 46 32509624 32509660 1.42e-05 50
"SNP_FB_0957301" "chr13A" 85.714 42 6 0 5 46 34615569 34615610 1.42e-05 50
"SNP_FB_0957301" "chr13A" 85.714 42 6 0 3 44 37888632 37888673 1.42e-05 50
"SNP_FB_0957301" "chr13A" 89.189 37 4 0 10 46 38626478 38626514 1.42e-05 50
"SNP_FB_0957301" "chr13A" 89.189 37 4 0 10 46 38904180 38904216 1.42e-05 50
"SNP_FB_0957301" "chr13A" 89.189 37 4 0 10 46 39074528 39074564 1.42e-05 50
"SNP_FB_0957301" "chr13A" 85.714 42 6 0 5 46 39081444 39081485 1.42e-05 50
"SNP_FB_0957301" "chr13A" 85.714 42 6 0 5 46 40245622 40245663 1.42e-05 50
"SNP_FB_0957301" "chr13A" 85.714 42 6 0 3 44 43996862 43996821 1.42e-05 50
"SNP_FB_0957301" "chr13A" 84.091 44 7 0 3 46 20413458 20413415 4.97e-05 49.1
"SNP_FB_0957301" "chr13A" 84.091 44 7 0 4 47 25187776 25187819 4.97e-05 49.1
"SNP_FB_0957301" "chr13A" 84.091 44 7 0 1 44 30183870 30183827 4.97e-05 49.1
"SNP_FB_0957301" "chr13A" 84.091 44 7 0 3 46 37899072 37899115 4.97e-05 49.1
"SNP_FB_0957301" "chr13A" 84.091 44 7 0 3 46 38183935 38183892 4.97e-05 49.1
"SNP_FB_0957301" "chr13A" 84.091 44 7 0 5 48 38505648 38505605 4.97e-05 49.1
"SNP_FB_0957301" "chr13A" 84.091 44 7 0 3 46 45075360 45075317 4.97e-05 49.1
"SNP_FB_0957301" "chr13A" 93.548 31 2 0 4 34 22461763 22461793 4.97e-05 48.2
"SNP_FB_0957301" "chr13A" 85.366 41 6 0 10 50 24120655 24120695 4.97e-05 48.2
"SNP_FB_0957301" "chr13A" 85.366 41 6 0 10 50 34682036 34681996 4.97e-05 48.2
"SNP_FB_0957301" "chr13A" 85.366 41 6 0 10 50 37996884 37996924 4.97e-05 48.2
"SNP_FB_0957301" "chr13A" 85.366 41 6 0 10 50 40109995 40109955 4.97e-05 48.2
"SNP_FB_0957301" "chr13A" 81.25 48 9 0 3 50 3448126 3448173 0.000174 47.3
"SNP_FB_0957301" "chr13A" 83.721 43 7 0 5 47 18404474 18404432 0.000174 47.3
"SNP_FB_0957301" "chr13A" 83.721 43 7 0 3 45 19359321 19359279 0.000174 47.3
"SNP_FB_0957301" "chr13A" 81.25 48 9 0 3 50 25708243 25708290 0.000174 47.3
"SNP_FB_0957301" "chr13A" 83.721 43 7 0 4 46 26892397 26892439 0.000174 47.3
"SNP_FB_0957301" "chr13A" 83.721 43 7 0 4 46 27128801 27128843 0.000174 47.3
"SNP_FB_0957301" "chr13A" 83.721 43 7 0 4 46 27140846 27140888 0.000174 47.3
"SNP_FB_0957301" "chr13A" 83.721 43 7 0 5 47 27363376 27363418 0.000174 47.3
"SNP_FB_0957301" "chr13A" 83.721 43 7 0 4 46 33046468 33046426 0.000174 47.3
"SNP_FB_0957301" "chr13A" 81.25 48 9 0 3 50 35290114 35290161 0.000174 47.3
"SNP_FB_0957301" "chr13A" 83.721 43 7 0 4 46 35345911 35345869 0.000174 47.3
"SNP_FB_0957301" "chr13A" 83.721 43 7 0 4 46 36319725 36319767 0.000174 47.3
"SNP_FB_0957301" "chr13A" 86.842 38 5 0 13 50 36694003 36693966 0.000174 47.3
"SNP_FB_0957301" "chr13A" 86.842 38 5 0 13 50 36704619 36704582 0.000174 47.3
"SNP_FB_0957301" "chr13A" 81.25 48 9 0 3 50 38583462 38583415 0.000174 47.3
"SNP_FB_0957301" "chr13A" 81.25 48 9 0 3 50 40795992 40795945 0.000174 47.3
"SNP_FB_0957301" "chr13A" 83.721 43 7 0 5 47 43833754 43833796 0.000174 47.3
"SNP_FB_0957301" "chr13A" 82.222 45 8 0 3 47 350581 350625 0.000174 46.4
"SNP_FB_0957301" "chr13A" 82.222 45 8 0 3 47 13781250 13781206 0.000174 46.4
"SNP_FB_0957301" "chr13A" 82.222 45 8 0 3 47 26122648 26122692 0.000174 46.4
"SNP_FB_0957301" "chr13A" 82.222 45 8 0 3 47 26136135 26136179 0.000174 46.4
"SNP_FB_0957301" "chr13A" 82.222 45 8 0 3 47 28521332 28521376 0.000174 46.4
"SNP_FB_0957301" "chr13A" 88.571 35 4 0 10 44 37755131 37755097 0.000174 46.4
"SNP_FB_0957301" "chr13A" 88.571 35 4 0 10 44 38095724 38095690 0.000174 46.4
"SNP_FB_0957301" "chr13A" 88.571 35 4 0 5 39 40578892 40578926 0.000174 46.4
"SNP_FB_0957301" "chr13A" 88.571 35 4 0 10 44 40662996 40663030 0.000174 46.4
"SNP_FB_0957301" "chr13A" 82.222 45 8 0 3 47 42836185 42836229 0.000174 46.4
"SNP_FB_0957301" "chr13A" 82.222 45 8 0 3 47 42849301 42849345 0.000174 46.4
"SNP_FB_0957301" "chr13A" 88.571 35 4 0 10 44 43833867 43833901 0.000174 46.4
"SNP_FB_0957301" "chr13A" 86.486 37 5 0 10 46 1667699 1667663 0.000606 45.5
"SNP_FB_0957301" "chr13A" 90.625 32 3 0 3 34 14645934 14645965 0.000606 45.5
"SNP_FB_0957301" "chr13A" 80.851 47 9 0 1 47 14846153 14846107 0.000606 45.5
"SNP_FB_0957301" "chr13A" 83.333 42 7 0 3 44 15912344 15912385 0.000606 45.5
"SNP_FB_0957301" "chr13A" 86.486 37 5 0 10 46 23888224 23888188 0.000606 45.5
"SNP_FB_0957301" "chr13A" 86.486 37 5 0 10 46 30171965 30171929 0.000606 45.5
"SNP_FB_0957301" "chr13A" 83.333 42 7 0 1 42 30818914 30818873 0.000606 45.5
"SNP_FB_0957301" "chr13A" 83.333 42 7 0 1 42 30827535 30827494 0.000606 45.5
"SNP_FB_0957301" "chr13A" 86.486 37 5 0 10 46 32253949 32253985 0.000606 45.5
"SNP_FB_0957301" "chr13A" 86.486 37 5 0 10 46 34615680 34615716 0.000606 45.5
"SNP_FB_0957301" "chr13A" 80.851 47 9 0 4 50 35328954 35329000 0.000606 45.5
"SNP_FB_0957301" "chr13A" 86.486 37 5 0 10 46 39567046 39567082 0.000606 45.5
"SNP_FB_0957301" "chr13A" 83.333 42 7 0 3 44 40100582 40100623 0.000606 45.5
"SNP_FB_0957301" "chr13A" 88.235 34 4 0 13 46 27964703 27964736 0.000606 44.6
"SNP_FB_0957301" "chr13A" 88.235 34 4 0 13 46 27978111 27978144 0.000606 44.6
"SNP_FB_0957301" "chr13A" 81.818 44 8 0 4 47 37486292 37486335 0.000606 44.6
"SNP_FB_0957301" "chr13A" 81.818 44 8 0 3 46 37681838 37681881 0.000606 44.6
"SNP_FB_0957301" "chr13A" 84.615 39 6 0 7 45 38149978 38149940 0.000606 44.6
"SNP_FB_0957301" "chr13A" 93.103 29 2 0 18 46 39081563 39081591 0.000606 44.6
"SNP_FB_0957301" "chr13A" 84.615 39 6 0 10 48 40579003 40579041 0.000606 44.6
"SNP_FB_0957301" "chr13A" 90.323 31 3 0 4 34 278116 278086 0.002 43.7
"SNP_FB_0957301" "chr13A" 90.323 31 3 0 4 34 7708304 7708334 0.002 43.7
"SNP_FB_0957301" "chr13A" 90.323 31 3 0 5 35 18301838 18301868 0.002 43.7
"SNP_FB_0957301" "chr13A" 82.927 41 7 0 10 50 21861350 21861310 0.002 43.7
"SNP_FB_0957301" "chr13A" 80.435 46 9 0 5 50 24120543 24120588 0.002 43.7
"SNP_FB_0957301" "chr13A" 82.927 41 7 0 10 50 27363489 27363529 0.002 43.7
"SNP_FB_0957301" "chr13A" 82.927 41 7 0 10 50 28465306 28465346 0.002 43.7
"SNP_FB_0957301" "chr13A" 82.927 41 7 0 10 50 28470535 28470575 0.002 43.7
"SNP_FB_0957301" "chr13A" 82.927 41 7 0 10 50 31897161 31897121 0.002 43.7
"SNP_FB_0957301" "chr13A" 80.435 46 9 0 1 46 32509508 32509553 0.002 43.7
"SNP_FB_0957301" "chr13A" 82.927 41 7 0 10 50 33250658 33250618 0.002 43.7
"SNP_FB_0957301" "chr13A" 82.927 41 7 0 10 50 33264008 33263968 0.002 43.7
"SNP_FB_0957301" "chr13A" 80.435 46 9 0 5 50 33628722 33628677 0.002 43.7
"SNP_FB_0957301" "chr13A" 82.927 41 7 0 10 50 35323049 35323009 0.002 43.7
"SNP_FB_0957301" "chr13A" 85.714 42 3 2 4 44 39448714 39448753 0.002 43.7
"SNP_FB_0957301" "chr13A" 79.167 48 10 0 3 50 19997828 19997875 0.002 42.8
"SNP_FB_0957301" "chr13A" 84.211 38 6 0 13 50 28015240 28015203 0.002 42.8
"SNP_FB_0957301" "chr13A" 84.211 38 6 0 13 50 35337358 35337395 0.002 42.8
"SNP_FB_0957301" "chr13A" 84.211 38 6 0 13 50 40795875 40795838 0.002 42.8
"SNP_FB_0957301" "chr13A" 87.879 33 4 0 12 44 45802867 45802835 0.002 42.8
"SNP_FB_0957301" "chr13A" 85.714 35 5 0 10 44 350696 350730 0.007 41.9
"SNP_FB_0957301" "chr13A" 80.851 47 8 1 4 50 8124689 8124734 0.007 41.9
"SNP_FB_0957301" "chr13A" 80 45 9 0 3 47 21062005 21061961 0.007 41.9
"SNP_FB_0957301" "chr13A" 80 45 9 0 3 47 26129851 26129895 0.007 41.9
"SNP_FB_0957301" "chr13A" 80 45 9 0 3 47 26143338 26143382 0.007 41.9
"SNP_FB_0957301" "chr13A" 85.714 35 5 0 5 39 28128212 28128246 0.007 41.9
"SNP_FB_0957301" "chr13A" 85.714 35 5 0 5 39 28140651 28140685 0.007 41.9
"SNP_FB_0957301" "chr13A" 90 30 3 0 10 39 29788043 29788072 0.007 41.9
"SNP_FB_0957301" "chr13A" 80 45 9 0 3 47 30523329 30523373 0.007 41.9
"SNP_FB_0957301" "chr13A" 90 30 3 0 17 46 31282833 31282804 0.007 41.9
"SNP_FB_0957301" "chr13A" 90 30 3 0 17 46 31763298 31763269 0.007 41.9
"SNP_FB_0957301" "chr13A" 82.5 40 7 0 7 46 33046363 33046324 0.007 41.9
"SNP_FB_0957301" "chr13A" 85.714 35 5 0 10 44 34584647 34584613 0.007 41.9
"SNP_FB_0957301" "chr13A" 82.5 40 7 0 4 43 34889321 34889282 0.007 41.9
"SNP_FB_0957301" "chr13A" 90 30 3 0 17 46 35151869 35151898 0.007 41.9
"SNP_FB_0957301" "chr13A" 90 30 3 0 17 46 36319844 36319873 0.007 41.9
"SNP_FB_0957301" "chr13A" 96 25 1 0 3 27 37996771 37996795 0.007 41.9
"SNP_FB_0957301" "chr13A" 85.714 35 5 0 10 44 40114996 40114962 0.007 41.9
"SNP_FB_0957301" "chr13A" 90 30 3 0 17 46 43996743 43996714 0.007 41.9
"SNP_FB_0957301" "chr13A" 80 45 9 0 3 47 45802984 45802940 0.007 41.9
"SNP_FB_0957301" "chr13A" 83.784 37 6 0 10 46 4435201 4435165 0.007 41
"SNP_FB_0957301" "chr13A" 83.784 37 6 0 10 46 7409081 7409117 0.007 41
"SNP_FB_0957301" "chr13A" 83.784 37 6 0 10 46 15912457 15912493 0.007 41
"SNP_FB_0957301" "chr13A" 83.784 37 6 0 10 46 17049982 17049946 0.007 41
"SNP_FB_0957301" "chr13A" 80.952 42 8 0 1 42 30818432 30818473 0.007 41
"SNP_FB_0957301" "chr13A" 80.952 42 8 0 1 42 30827053 30827094 0.007 41
"SNP_FB_0957301" "chr13A" 83.784 37 6 0 10 46 32987364 32987328 0.007 41
"SNP_FB_0957301" "chr13A" 83.784 37 6 0 10 46 33001480 33001444 0.007 41
"SNP_FB_0957301" "chr13A" 83.784 37 6 0 10 46 35329067 35329103 0.007 41
"SNP_FB_0957301" "chr13A" 83.784 37 6 0 13 49 37939795 37939759 0.007 41
"SNP_FB_0957301" "chr13A" 87.5 32 4 0 3 34 38626365 38626396 0.007 41
"SNP_FB_0957301" "chr13A" 83.784 37 6 0 10 46 39496968 39496932 0.007 41
"SNP_FB_0957301" "chr13A" 83.784 37 6 0 10 46 40507588 40507552 0.007 41
"SNP_FB_0957301" "chr13A" 80.952 42 8 0 3 44 41071015 41070974 0.007 41
"SNP_FB_0957301" "chr13A" 83.784 37 6 0 10 46 42353251 42353215 0.007 41
"SNP_FB_0957301" "chr13A" 81.818 44 7 1 4 47 43852812 43852770 0.007 41
"SNP_FB_0957301" "chr13A" 83.784 37 6 0 10 46 44848196 44848232 0.007 41
"SNP_FB_0957301" "chr13A" 79.545 44 9 0 3 46 35151750 35151793 0.026 40.1
"SNP_FB_0957301" "chr13A" 80.488 41 8 0 10 50 9107505 9107465 0.026 39.2
"SNP_FB_0957301" "chr13A" 80.488 41 8 0 10 50 16091357 16091317 0.026 39.2
"SNP_FB_0957301" "chr13A" 80.488 41 8 0 10 50 17687675 17687715 0.026 39.2
"SNP_FB_0957301" "chr13A" 80.488 41 8 0 10 50 19389816 19389856 0.026 39.2
"SNP_FB_0957301" "chr13A" 80.488 41 8 0 10 50 19832611 19832651 0.026 39.2
"SNP_FB_0957301" "chr13A" 83.333 36 6 0 10 45 26915837 26915872 0.026 39.2
"SNP_FB_0957301" "chr13A" 83.333 36 6 0 10 45 27164323 27164358 0.026 39.2
"SNP_FB_0957301" "chr13A" 80.488 41 8 0 10 50 31972824 31972784 0.026 39.2
"SNP_FB_0957301" "chr13A" 80.488 41 8 0 10 50 31984281 31984241 0.026 39.2
"SNP_FB_0957301" "chr13A" 79.167 48 9 1 4 50 32255182 32255229 0.026 39.2
"SNP_FB_0957301" "chr13A" 80.488 41 8 0 10 50 32452958 32452998 0.026 39.2
"SNP_FB_0957301" "chr13A" 80.488 41 8 0 10 50 33552633 33552673 0.026 39.2
"SNP_FB_0957301" "chr13A" 80.488 41 8 0 10 50 33564601 33564641 0.026 39.2
"SNP_FB_0957301" "chr13A" 80.488 41 8 0 10 50 34249768 34249808 0.026 39.2
"SNP_FB_0957301" "chr13A" 83.333 36 6 0 10 45 35290228 35290263 0.026 39.2
"SNP_FB_0957301" "chr13A" 80.488 41 8 0 10 50 36322652 36322692 0.026 39.2
"SNP_FB_0957301" "chr13A" 80.488 41 8 0 10 50 37681952 37681992 0.026 39.2
"SNP_FB_0957301" "chr13A" 78.261 46 10 0 3 48 39221701 39221656 0.026 39.2
"SNP_FB_0957301" "chr13A" 80.488 41 8 0 10 50 39661481 39661441 0.026 39.2
"SNP_FB_0957301" "chr13A" 80.488 41 8 0 10 50 43852701 43852661 0.026 39.2
"SNP_FB_0957301" "chr13A" 95.652 23 1 0 1 23 11998990 11999012 0.09 38.3
"SNP_FB_0957301" "chr13A" 79.07 43 9 0 3 45 18122247 18122205 0.09 38.3
"SNP_FB_0957301" "chr13A" 81.579 38 7 0 10 47 18301950 18301987 0.09 38.3
"SNP_FB_0957301" "chr13A" 81.579 38 7 0 13 50 19359204 19359167 0.09 38.3
"SNP_FB_0957301" "chr13A" 81.579 38 7 0 13 50 25290131 25290094 0.09 38.3
"SNP_FB_0957301" "chr13A" 81.579 38 7 0 13 50 32229475 32229438 0.09 38.3
"SNP_FB_0957301" "chr13A" 80.952 42 6 1 7 48 32253842 32253881 0.09 38.3
"SNP_FB_0957301" "chr13A" 81.579 38 7 0 13 50 32552375 32552412 0.09 38.3
"SNP_FB_0957301" "chr13A" 81.579 38 7 0 13 50 32566192 32566229 0.09 38.3
"SNP_FB_0957301" "chr13A" 84.848 33 5 0 10 42 32764017 32763985 0.09 38.3
"SNP_FB_0957301" "chr13A" 84.848 33 5 0 10 42 32775857 32775825 0.09 38.3
"SNP_FB_0957301" "chr13A" 84.848 33 5 0 18 50 36689433 36689401 0.09 38.3
"SNP_FB_0957301" "chr13A" 84.848 33 5 0 18 50 36700049 36700017 0.09 38.3
"SNP_FB_0957301" "chr13A" 84.848 33 5 0 14 46 38149865 38149833 0.09 38.3
"SNP_FB_0957301" "chr13A" 89.286 28 3 0 19 46 38505528 38505501 0.09 38.3
"SNP_FB_0957301" "chr13A" 81.579 38 7 0 10 47 40493845 40493808 0.09 38.3
"SNP_FB_0957301" "chr13A" 81.579 38 7 0 10 47 40929273 40929236 0.09 38.3
"SNP_FB_0957301" "chr13A" 81.579 38 7 0 13 50 45046862 45046825 0.09 38.3
"SNP_FB_0957301" "chr13A" 84.848 33 5 0 10 42 45075247 45075215 0.09 38.3
"SNP_FB_0957301" "chr13A" 82.857 35 6 0 10 44 3354675 3354641 0.09 37.4
"SNP_FB_0957301" "chr13A" 82.857 35 6 0 10 44 13058999 13059033 0.09 37.4
"SNP_FB_0957301" "chr13A" 82.857 35 6 0 10 44 17113128 17113162 0.09 37.4
"SNP_FB_0957301" "chr13A" 78.723 47 9 1 4 50 26692472 26692517 0.09 37.4
"SNP_FB_0957301" "chr13A" 82.857 35 6 0 10 44 28519587 28519553 0.09 37.4
"SNP_FB_0957301" "chr13A" 82.857 35 6 0 10 44 32449687 32449653 0.09 37.4
"SNP_FB_0957301" "chr13A" 82.857 35 6 0 10 44 34453555 34453521 0.09 37.4
"SNP_FB_0957301" "chr13A" 82.857 35 6 0 10 44 36674205 36674171 0.09 37.4
"SNP_FB_0957301" "chr13A" 82.857 35 6 0 10 44 39033990 39033956 0.09 37.4
"SNP_FB_0957301" "chr13A" 82.857 35 6 0 10 44 39512823 39512789 0.09 37.4
"SNP_FB_0957301" "chr13A" 78.723 47 9 1 3 48 42030702 42030656 0.09 37.4
"SNP_FB_0957301" "chr13A" 80 40 8 0 7 46 44050113 44050152 0.09 37.4
"SNP_FB_0957301" "chr13A" 78.723 47 9 1 4 50 45823026 45823071 0.09 37.4
"SNP_FB_0957301" "chr13A" 81.081 37 7 0 10 46 23304152 23304116 0.31 36.5
"SNP_FB_0957301" "chr13A" 84.375 32 5 0 1 32 26720046 26720015 0.31 36.5
"SNP_FB_0957301" "chr13A" 78.571 42 9 0 6 47 33505216 33505257 0.31 36.5
"SNP_FB_0957301" "chr13A" 78.571 42 9 0 6 47 33517501 33517542 0.31 36.5
"SNP_FB_0957301" "chr13A" 81.081 37 7 0 10 46 33622393 33622429 0.31 36.5
"SNP_FB_0957301" "chr13A" 81.081 37 7 0 10 46 34993803 34993839 0.31 36.5
"SNP_FB_0957301" "chr13A" 84.375 32 5 0 13 44 37458584 37458615 0.31 36.5
"SNP_FB_0957301" "chr13A" 78.571 42 9 0 5 46 37755242 37755201 0.31 36.5
"SNP_FB_0957301" "chr13A" 81.081 37 7 0 10 46 40251198 40251234 0.31 36.5
"SNP_FB_0957301" "chr13A" 81.081 37 7 0 10 46 42821033 42821069 0.31 36.5
"SNP_FB_0957301" "chr13A" 84.375 32 5 0 13 44 42836303 42836334 0.31 36.5
"SNP_FB_0957301" "chr13A" 84.375 32 5 0 13 44 42849419 42849450 0.31 36.5
"SNP_FB_0957301" "chr13A" 82.353 34 6 0 13 46 8221784 8221817 0.31 35.6
"SNP_FB_0957301" "chr13A" 82.353 34 6 0 17 50 20413338 20413305 0.31 35.6
"SNP_FB_0957301" "chr13A" 78.261 46 9 1 5 50 26685277 26685321 0.31 35.6
"SNP_FB_0957301" "chr13A" 82.353 34 6 0 12 45 28128325 28128358 0.31 35.6
"SNP_FB_0957301" "chr13A" 82.353 34 6 0 12 45 28140764 28140797 0.31 35.6
"SNP_FB_0957301" "chr13A" 82.353 34 6 0 13 46 38614821 38614788 0.31 35.6
"SNP_FB_0957301" "chr13A" 82.353 34 6 0 9 42 42759667 42759700 0.31 35.6
"SNP_FB_0957301" "chr13A" 78.049 41 9 0 10 50 2642141 2642181 1.1 34.6
"SNP_FB_0957301" "chr13A" 78.049 41 9 0 10 50 6803054 6803014 1.1 34.6
"SNP_FB_0957301" "chr13A" 78.049 41 9 0 10 50 15602222 15602262 1.1 34.6
"SNP_FB_0957301" "chr13A" 78.049 41 9 0 10 50 18404361 18404321 1.1 34.6
"SNP_FB_0957301" "chr13A" 78.049 41 9 0 10 50 20504432 20504472 1.1 34.6
"SNP_FB_0957301" "chr13A" 78.049 41 9 0 10 50 24205324 24205364 1.1 34.6
"SNP_FB_0957301" "chr13A" 95.238 21 1 0 13 33 25187893 25187913 1.1 34.6
"SNP_FB_0957301" "chr13A" 76.087 46 11 0 1 46 25852981 25853026 1.1 34.6
"SNP_FB_0957301" "chr13A" 78.049 41 9 0 10 50 27757148 27757108 1.1 34.6
"SNP_FB_0957301" "chr13A" 78.049 41 9 0 10 50 30165938 30165978 1.1 34.6
"SNP_FB_0957301" "chr13A" 78.049 41 9 0 10 50 31991606 31991566 1.1 34.6
"SNP_FB_0957301" "chr13A" 78.049 41 9 0 10 50 36324272 36324312 1.1 34.6
"SNP_FB_0957301" "chr13A" 78.049 41 9 0 10 50 38260947 38260907 1.1 34.6
"SNP_FB_0957301" "chr13A" 78.049 41 9 0 10 50 39221587 39221547 1.1 34.6
"SNP_FB_0957301" "chr13A" 78.049 41 9 0 10 50 39549203 39549243 1.1 34.6
"SNP_FB_0957301" "chr13A" 78.049 41 9 0 10 50 40431248 40431288 1.1 34.6
"SNP_FB_0957301" "chr13A" 95.238 21 1 0 4 24 41636663 41636643 1.1 34.6
"SNP_FB_0957301" "chr13A" 78.049 41 9 0 10 50 44048803 44048763 1.1 34.6
"SNP_FB_0957301" "chr13A" 78.947 38 8 0 13 50 3448243 3448280 1.1 33.7
"SNP_FB_0957301" "chr13A" 78.947 38 8 0 13 50 11936482 11936519 1.1 33.7
"SNP_FB_0957301" "chr13A" 78.947 38 8 0 13 50 11992590 11992627 1.1 33.7
"SNP_FB_0957301" "chr13A" 78.947 38 8 0 13 50 30818795 30818758 1.1 33.7
"SNP_FB_0957301" "chr13A" 78.947 38 8 0 13 50 30827416 30827379 1.1 33.7
"SNP_FB_0957301" "chr13A" 78.947 38 8 0 13 50 30908159 30908196 1.1 33.7
"SNP_FB_0957301" "chr13A" 78.947 38 8 0 13 50 32229582 32229545 1.1 33.7
"SNP_FB_0957301" "chr13A" 91.304 23 2 0 13 35 37946364 37946342 1.1 33.7
"SNP_FB_0957301" "chr13A" 78.947 38 8 0 13 50 40572503 40572540 1.1 33.7
"SNP_FB_0957301" "chr13A" 77.5 40 9 0 7 46 1267368 1267407 3.8 32.8
"SNP_FB_0957301" "chr13A" 76.596 47 10 1 4 50 19389704 19389749 3.8 32.8
"SNP_FB_0957301" "chr13A" 88 25 3 0 10 34 25853096 25853120 3.8 32.8
"SNP_FB_0957301" "chr13A" 83.333 30 5 0 17 46 26737445 26737416 3.8 32.8
"SNP_FB_0957301" "chr13A" 88 25 3 0 24 48 30590302 30590326 3.8 32.8
"SNP_FB_0957301" "chr13A" 80 35 7 0 10 44 32572950 32572984 3.8 32.8
"SNP_FB_0957301" "chr13A" 80 35 7 0 10 44 33628609 33628575 3.8 32.8
"SNP_FB_0957301" "chr13A" 80 35 7 0 10 44 34633231 34633197 3.8 32.8
"SNP_FB_0957301" "chr13A" 88 25 3 0 10 34 34889215 34889191 3.8 32.8
"SNP_FB_0957301" "chr13A" 80 35 7 0 10 44 38794596 38794630 3.8 32.8
"SNP_FB_0957301" "chr13A" 80 35 7 0 10 44 42651537 42651571 3.8 32.8
"SNP_FB_0957301" "chr13A" 88 25 3 0 10 34 45795624 45795600 3.8 32.8
"SNP_FB_0957301" "chr13A" 80 35 7 0 10 44 45835402 45835436 3.8 32.8
"SNP_FB_0957301" "chr13A" 90.909 22 2 0 4 25 10404680 10404701 3.8 31.9
"SNP_FB_0957301" "chr13A" 90.909 22 2 0 4 25 10415317 10415338 3.8 31.9
"SNP_FB_0957301" "chr13A" 85.185 27 4 0 6 32 15912086 15912112 3.8 31.9
"SNP_FB_0957301" "chr13A" 78.378 37 8 0 10 46 22342649 22342685 3.8 31.9
"SNP_FB_0957301" "chr13A" 85.185 27 4 0 18 44 27384630 27384656 3.8 31.9
"SNP_FB_0957301" "chr13A" 78.378 37 8 0 10 46 30590394 30590430 3.8 31.9
"SNP_FB_0957301" "chr13A" 85.185 27 4 0 6 32 34045591 34045565 3.8 31.9
"SNP_FB_0957301" "chr13A" 85.185 27 4 0 18 44 38183814 38183788 3.8 31.9
"SNP_FB_0957301" "chr13A" 85.185 27 4 0 6 32 40149421 40149395 3.8 31.9
"SNP_FB_0957301" "chr13A" 90.909 22 2 0 11 32 40149481 40149460 3.8 31.9
"SNP_FB_0957301" "chr13A" 78.378 37 8 0 10 46 41658147 41658183 3.8 31.9
"SNP_FB_0957301" "chr13A" 85.185 27 4 0 6 32 42157503 42157477 3.8 31.9
"SNP_FB_0957301" "chr13A" 90.909 22 2 0 11 32 42157564 42157543 3.8 31.9
"SNP_FB_0957301" "chr13A" 85.185 27 4 0 6 32 43178195 43178221 3.8 31.9
"SNP_FB_0957301" "chr13A" 85.185 27 4 0 6 32 44050046 44050072 3.8 31.9
"SNP_FB_0957301" "chr8A" 95.238 42 2 0 5 46 25176855 25176814 5.31e-11 68
"SNP_FB_0957301" "chr8A" 90.698 43 4 0 4 46 16943224 16943266 7.88e-09 60.8
"SNP_FB_0957301" "chr8A" 88.889 45 5 0 1 45 22633607 22633651 2.75e-08 59.9
"SNP_FB_0957301" "chr8A" 86 50 7 0 1 50 22931124 22931173 2.75e-08 59.9
"SNP_FB_0957301" "chr8A" 88.636 44 5 0 3 46 27345887 27345844 9.6e-08 58.1
"SNP_FB_0957301" "chr8A" 86.957 46 6 0 1 46 22640820 22640865 9.6e-08 57.2
"SNP_FB_0957301" "chr8A" 85.417 48 7 0 2 49 11345307 11345260 3.35e-07 56.3
"SNP_FB_0957301" "chr8A" 85.417 48 7 0 3 50 13610815 13610768 3.35e-07 56.3
"SNP_FB_0957301" "chr8A" 85.417 48 7 0 3 50 31472433 31472386 3.35e-07 56.3
"SNP_FB_0957301" "chr8A" 86.667 45 6 0 3 47 10238362 10238406 3.35e-07 55.4
"SNP_FB_0957301" "chr8A" 84 50 8 0 1 50 20886882 20886931 3.35e-07 55.4
"SNP_FB_0957301" "chr8A" 88.095 42 5 0 5 46 11116600 11116559 1.17e-06 54.5
"SNP_FB_0957301" "chr8A" 88.095 42 5 0 5 46 11236223 11236182 1.17e-06 54.5
"SNP_FB_0957301" "chr8A" 85.106 47 7 0 1 47 14908946 14908900 1.17e-06 54.5
"SNP_FB_0957301" "chr8A" 85.106 47 7 0 1 47 14920207 14920161 1.17e-06 54.5
"SNP_FB_0957301" "chr8A" 83.673 49 8 0 2 50 11338141 11338093 1.17e-06 53.6
"SNP_FB_0957301" "chr8A" 86.364 44 6 0 3 46 13694147 13694104 1.17e-06 53.6
"SNP_FB_0957301" "chr8A" 86.364 44 6 0 3 46 21061965 21062008 1.17e-06 53.6
"SNP_FB_0957301" "chr8A" 87.805 41 5 0 5 45 19556285 19556245 4.08e-06 52.7
"SNP_FB_0957301" "chr8A" 85.417 48 6 1 3 50 30837651 30837605 4.08e-06 52.7
"SNP_FB_0957301" "chr8A" 83.333 48 8 0 3 50 10396895 10396942 4.08e-06 51.8
"SNP_FB_0957301" "chr8A" 83.333 48 8 0 3 50 14261018 14260971 4.08e-06 51.8
"SNP_FB_0957301" "chr8A" 83.333 48 8 0 3 50 15356630 15356583 4.08e-06 51.8
"SNP_FB_0957301" "chr8A" 83.333 48 8 0 3 50 15367402 15367355 4.08e-06 51.8
"SNP_FB_0957301" "chr8A" 86.047 43 6 0 3 45 26769532 26769574 4.08e-06 51.8
"SNP_FB_0957301" "chr8A" 84.444 45 7 0 3 47 7708871 7708915 1.42e-05 50.9
"SNP_FB_0957301" "chr8A" 84.444 45 7 0 3 47 8518386 8518342 1.42e-05 50.9
"SNP_FB_0957301" "chr8A" 85.714 42 6 0 3 44 20572326 20572285 1.42e-05 50
"SNP_FB_0957301" "chr8A" 87.179 39 5 0 6 44 16158264 16158226 4.97e-05 49.1
"SNP_FB_0957301" "chr8A" 82.609 46 8 0 5 50 20352112 20352067 4.97e-05 48.2
"SNP_FB_0957301" "chr8A" 82.609 46 8 0 5 50 25472631 25472676 4.97e-05 48.2
"SNP_FB_0957301" "chr8A" 93.548 31 2 0 4 34 25970368 25970398 4.97e-05 48.2
"SNP_FB_0957301" "chr8A" 96.429 28 1 0 1 28 20383842 20383815 0.000174 47.3
"SNP_FB_0957301" "chr8A" 86.842 38 5 0 10 47 22295447 22295410 0.000174 47.3
"SNP_FB_0957301" "chr8A" 83.721 43 7 0 4 46 25381621 25381579 0.000174 47.3
"SNP_FB_0957301" "chr8A" 85 40 6 0 4 43 2713499 2713460 0.000174 46.4
"SNP_FB_0957301" "chr8A" 85 40 6 0 4 43 4221140 4221179 0.000174 46.4
"SNP_FB_0957301" "chr8A" 80 50 10 0 1 50 20880114 20880163 0.000174 46.4
"SNP_FB_0957301" "chr8A" 82.222 45 8 0 3 47 24053944 24053988 0.000174 46.4
"SNP_FB_0957301" "chr8A" 88.571 35 4 0 10 44 29895559 29895593 0.000174 46.4
"SNP_FB_0957301" "chr8A" 86.486 37 5 0 10 46 11236112 11236076 0.000606 45.5
"SNP_FB_0957301" "chr8A" 86.486 37 5 0 10 46 21062078 21062114 0.000606 45.5
"SNP_FB_0957301" "chr8A" 88.235 34 4 0 13 46 9864628 9864661 0.000606 44.6
"SNP_FB_0957301" "chr8A" 88.235 34 4 0 13 46 25176741 25176708 0.000606 44.6
"SNP_FB_0957301" "chr8A" 81.818 44 8 0 3 46 29237378 29237421 0.000606 44.6
"SNP_FB_0957301" "chr8A" 90.323 31 3 0 4 34 3940113 3940143 0.002 43.7
"SNP_FB_0957301" "chr8A" 90.323 31 3 0 4 34 3947431 3947461 0.002 43.7
"SNP_FB_0957301" "chr8A" 90.323 31 3 0 4 34 7110415 7110445 0.002 43.7
"SNP_FB_0957301" "chr8A" 82.927 41 7 0 10 50 7708986 7709026 0.002 43.7
"SNP_FB_0957301" "chr8A" 82.927 41 7 0 10 50 10695601 10695641 0.002 43.7
"SNP_FB_0957301" "chr8A" 81.25 48 8 1 4 50 11046358 11046405 0.002 43.7
"SNP_FB_0957301" "chr8A" 81.25 48 8 1 4 50 13040448 13040495 0.002 43.7
"SNP_FB_0957301" "chr8A" 82.927 41 7 0 10 50 16158153 16158113 0.002 43.7
"SNP_FB_0957301" "chr8A" 82.927 41 7 0 4 44 16206972 16206932 0.002 43.7
"SNP_FB_0957301" "chr8A" 82.927 41 7 0 10 50 19792091 19792131 0.002 43.7
"SNP_FB_0957301" "chr8A" 90.323 31 3 0 4 34 30759807 30759777 0.002 43.7
"SNP_FB_0957301" "chr8A" 90.323 31 3 0 4 34 30767099 30767069 0.002 43.7
"SNP_FB_0957301" "chr8A" 90.323 31 3 0 18 48 30837531 30837501 0.002 43.7
"SNP_FB_0957301" "chr8A" 82.927 41 7 0 10 50 31472319 31472279 0.002 43.7
"SNP_FB_0957301" "chr8A" 81.395 43 8 0 5 47 11865568 11865526 0.002 42.8
"SNP_FB_0957301" "chr8A" 80.851 47 8 1 4 50 17658037 17657992 0.007 41.9
"SNP_FB_0957301" "chr8A" 90 30 3 0 3 32 19452887 19452858 0.007 41.9
"SNP_FB_0957301" "chr8A" 82.5 40 7 0 10 49 20886998 20887037 0.007 41.9
"SNP_FB_0957301" "chr8A" 80 45 9 0 3 47 26084800 26084756 0.007 41.9
"SNP_FB_0957301" "chr8A" 90 30 3 0 5 34 29240860 29240889 0.007 41.9
"SNP_FB_0957301" "chr8A" 92.593 27 2 0 4 30 8302926 8302900 0.007 41
"SNP_FB_0957301" "chr8A" 80.952 42 8 0 5 46 16197845 16197804 0.007 41
"SNP_FB_0957301" "chr8A" 83.784 37 6 0 10 46 19556174 19556138 0.007 41
"SNP_FB_0957301" "chr8A" 83.784 37 6 0 10 46 22640935 22640971 0.007 41
"SNP_FB_0957301" "chr8A" 83.784 37 6 0 10 46 26150587 26150623 0.007 41
"SNP_FB_0957301" "chr8A" 92.593 27 2 0 10 36 26943128 26943102 0.007 41
"SNP_FB_0957301" "chr8A" 92.593 27 2 0 10 36 26951833 26951807 0.007 41
"SNP_FB_0957301" "chr8A" 83.784 37 6 0 10 46 29240973 29241009 0.007 41
"SNP_FB_0957301" "chr8A" 85.294 34 5 0 13 46 16206857 16206824 0.026 40.1
"SNP_FB_0957301" "chr8A" 80.488 41 8 0 10 50 7258845 7258805 0.026 39.2
"SNP_FB_0957301" "chr8A" 83.333 36 6 0 10 45 17653231 17653266 0.026 39.2
"SNP_FB_0957301" "chr8A" 80.488 41 8 0 10 50 21637485 21637445 0.026 39.2
"SNP_FB_0957301" "chr8A" 83.333 36 6 0 10 45 25127232 25127197 0.026 39.2
"SNP_FB_0957301" "chr8A" 83.333 36 6 0 10 45 25136905 25136870 0.026 39.2
"SNP_FB_0957301" "chr8A" 80.488 41 8 0 10 50 27345776 27345736 0.026 39.2
"SNP_FB_0957301" "chr8A" 89.286 28 3 0 19 46 13694025 13693998 0.09 38.3
"SNP_FB_0957301" "chr8A" 81.579 38 7 0 9 46 29237490 29237527 0.09 38.3
"SNP_FB_0957301" "chr8A" 82.857 35 6 0 10 44 11865455 11865421 0.09 37.4
"SNP_FB_0957301" "chr8A" 78.723 47 9 1 4 50 13459784 13459739 0.09 37.4
"SNP_FB_0957301" "chr8A" 92 25 2 0 10 34 16140966 16140942 0.09 37.4
"SNP_FB_0957301" "chr8A" 82.857 35 6 0 10 44 16943336 16943370 0.09 37.4
"SNP_FB_0957301" "chr8A" 92 25 2 0 6 30 17499209 17499233 0.09 37.4
"SNP_FB_0957301" "chr8A" 92 25 2 0 6 30 17512697 17512721 0.09 37.4
"SNP_FB_0957301" "chr8A" 92 25 2 0 6 30 17526185 17526209 0.09 37.4
"SNP_FB_0957301" "chr8A" 92 25 2 0 10 34 23710321 23710345 0.09 37.4
"SNP_FB_0957301" "chr8A" 92 25 2 0 20 44 23870130 23870154 0.09 37.4
"SNP_FB_0957301" "chr8A" 80 40 8 0 7 46 23870223 23870262 0.09 37.4
"SNP_FB_0957301" "chr8A" 77.778 45 10 0 6 50 28623135 28623179 0.09 37.4
"SNP_FB_0957301" "chr8A" 76.596 47 11 0 4 50 5312390 5312344 0.31 36.5
"SNP_FB_0957301" "chr8A" 88.889 27 3 0 6 32 7062757 7062731 0.31 36.5
"SNP_FB_0957301" "chr8A" 88.889 27 3 0 6 32 7073159 7073133 0.31 36.5
"SNP_FB_0957301" "chr8A" 81.081 37 7 0 10 46 11116489 11116453 0.31 36.5
"SNP_FB_0957301" "chr8A" 78.571 42 9 0 5 46 11960051 11960092 0.31 36.5
"SNP_FB_0957301" "chr8A" 76.596 47 11 0 4 50 15943909 15943863 0.31 36.5
"SNP_FB_0957301" "chr8A" 81.081 37 7 0 10 46 16197734 16197698 0.31 36.5
"SNP_FB_0957301" "chr8A" 88.462 26 3 0 7 32 12757463 12757438 1.1 34.6
"SNP_FB_0957301" "chr8A" 95.238 21 1 0 4 24 13440307 13440287 1.1 34.6
"SNP_FB_0957301" "chr8A" 78.049 41 9 0 10 50 13610714 13610674 1.1 34.6
"SNP_FB_0957301" "chr8A" 78.049 41 9 0 10 50 13816233 13816273 1.1 34.6
"SNP_FB_0957301" "chr8A" 78.049 41 9 0 10 50 14616385 14616345 1.1 34.6
"SNP_FB_0957301" "chr8A" 95.238 21 1 0 4 24 20332561 20332581 1.1 34.6
"SNP_FB_0957301" "chr8A" 78.049 41 9 0 10 50 21361929 21361969 1.1 34.6
"SNP_FB_0957301" "chr8A" 78.049 41 9 0 10 50 28026649 28026609 1.1 34.6
"SNP_FB_0957301" "chr8A" 78.723 47 7 2 5 50 30840022 30839978 1.1 34.6
"SNP_FB_0957301" "chr8A" 91.304 23 2 0 17 39 7551837 7551815 1.1 33.7
"SNP_FB_0957301" "chr8A" 78.947 38 8 0 13 50 13440192 13440155 1.1 33.7
"SNP_FB_0957301" "chr8A" 78.947 38 8 0 6 43 15357218 15357181 1.1 33.7
"SNP_FB_0957301" "chr8A" 78.947 38 8 0 6 43 15367990 15367953 1.1 33.7
"SNP_FB_0957301" "chr8A" 80 35 7 0 10 44 4754618 4754584 3.8 32.8
"SNP_FB_0957301" "chr8A" 88 25 3 0 10 34 19452772 19452748 3.8 32.8
"SNP_FB_0957301" "chr8A" 74.468 47 12 0 4 50 11536886 11536932 3.8 31.9
"SNP_FB_0957301" "chr8A" 85.185 27 4 0 6 32 15986981 15986955 3.8 31.9
"SNP_FB_0957301" "chr8A" 85.185 27 4 0 6 32 15997596 15997570 3.8 31.9
"SNP_FB_0957301" "chr1A" 89.583 48 5 0 3 50 1315448 1315495 6.47e-10 65.3
"SNP_FB_0957301" "chr1A" 89.362 47 5 0 1 47 5824712 5824758 2.26e-09 63.5
"SNP_FB_0957301" "chr1A" 90.909 44 4 0 3 46 3363250 3363293 2.26e-09 62.6
"SNP_FB_0957301" "chr1A" 90.909 44 4 0 3 46 5402672 5402715 2.26e-09 62.6
"SNP_FB_0957301" "chr1A" 89.13 46 5 0 3 48 6314907 6314862 7.88e-09 61.7
"SNP_FB_0957301" "chr1A" 87.5 48 6 0 3 50 6831139 6831092 7.88e-09 60.8
"SNP_FB_0957301" "chr1A" 90.698 43 4 0 4 46 10690575 10690533 7.88e-09 60.8
"SNP_FB_0957301" "chr1A" 86 50 7 0 1 50 4702465 4702416 2.75e-08 59.9
"SNP_FB_0957301" "chr1A" 86 50 7 0 1 50 5834047 5834096 2.75e-08 59.9
"SNP_FB_0957301" "chr1A" 88.889 45 5 0 3 47 6748535 6748579 2.75e-08 59.9
"SNP_FB_0957301" "chr1A" 88.889 45 5 0 3 47 30326885 30326841 2.75e-08 59.9
"SNP_FB_0957301" "chr1A" 87.234 47 6 0 1 47 10713367 10713321 2.75e-08 59
"SNP_FB_0957301" "chr1A" 90.476 42 4 0 5 46 30194607 30194648 2.75e-08 59
"SNP_FB_0957301" "chr1A" 88.636 44 5 0 3 46 5349997 5350040 9.6e-08 58.1
"SNP_FB_0957301" "chr1A" 88.636 44 5 0 3 46 7909082 7909125 9.6e-08 58.1
"SNP_FB_0957301" "chr1A" 88.636 44 5 0 3 46 10557600 10557557 9.6e-08 58.1
"SNP_FB_0957301" "chr1A" 88.372 43 5 0 8 50 997216 997174 3.35e-07 56.3
"SNP_FB_0957301" "chr1A" 85.417 48 7 0 3 50 2496071 2496118 3.35e-07 56.3
"SNP_FB_0957301" "chr1A" 85.417 48 7 0 3 50 18425081 18425128 3.35e-07 56.3
"SNP_FB_0957301" "chr1A" 86.667 45 6 0 3 47 1669370 1669414 3.35e-07 55.4
"SNP_FB_0957301" "chr1A" 86.667 45 6 0 3 47 4216309 4216265 3.35e-07 55.4
"SNP_FB_0957301" "chr1A" 86.667 45 6 0 1 45 7432063 7432107 3.35e-07 55.4
"SNP_FB_0957301" "chr1A" 86.667 45 6 0 3 47 10729271 10729315 3.35e-07 55.4
"SNP_FB_0957301" "chr1A" 84 50 8 0 1 50 18508178 18508129 3.35e-07 55.4
"SNP_FB_0957301" "chr1A" 88.095 42 5 0 5 46 5329170 5329129 1.17e-06 54.5
"SNP_FB_0957301" "chr1A" 88.095 42 5 0 5 46 5341888 5341847 1.17e-06 54.5
"SNP_FB_0957301" "chr1A" 91.892 37 3 0 10 46 6430002 6429966 1.17e-06 54.5
"SNP_FB_0957301" "chr1A" 88.095 42 5 0 5 46 6622989 6623030 1.17e-06 54.5
"SNP_FB_0957301" "chr1A" 91.892 37 3 0 10 46 7184099 7184135 1.17e-06 54.5
"SNP_FB_0957301" "chr1A" 88.095 42 5 0 3 44 9084852 9084811 1.17e-06 54.5
"SNP_FB_0957301" "chr1A" 88.095 42 5 0 3 44 9097245 9097204 1.17e-06 54.5
"SNP_FB_0957301" "chr1A" 91.892 37 3 0 10 46 10548545 10548581 1.17e-06 54.5
"SNP_FB_0957301" "chr1A" 96.875 32 1 0 3 34 13858381 13858350 1.17e-06 54.5
"SNP_FB_0957301" "chr1A" 88.095 42 5 0 3 44 14688085 14688126 1.17e-06 54.5
"SNP_FB_0957301" "chr1A" 88.095 42 5 0 3 44 20537411 20537370 1.17e-06 54.5
"SNP_FB_0957301" "chr1A" 88.095 42 5 0 3 44 24690358 24690317 1.17e-06 54.5
"SNP_FB_0957301" "chr1A" 86.364 44 6 0 3 46 4785055 4785098 1.17e-06 53.6
"SNP_FB_0957301" "chr1A" 94.118 34 2 0 13 46 4884782 4884749 1.17e-06 53.6
"SNP_FB_0957301" "chr1A" 86.364 44 6 0 3 46 7354060 7354103 1.17e-06 53.6
"SNP_FB_0957301" "chr1A" 86.364 44 6 0 3 46 14300942 14300985 1.17e-06 53.6
"SNP_FB_0957301" "chr1A" 86.364 44 6 0 3 46 20766373 20766416 1.17e-06 53.6
"SNP_FB_0957301" "chr1A" 84.783 46 7 0 5 50 4218590 4218545 4.08e-06 52.7
"SNP_FB_0957301" "chr1A" 87.805 41 5 0 4 44 7794322 7794282 4.08e-06 52.7
"SNP_FB_0957301" "chr1A" 84.783 46 7 0 5 50 8016041 8016086 4.08e-06 52.7
"SNP_FB_0957301" "chr1A" 84.783 46 7 0 1 46 8196710 8196665 4.08e-06 52.7
"SNP_FB_0957301" "chr1A" 84.783 46 7 0 1 46 14139025 14138980 4.08e-06 52.7
"SNP_FB_0957301" "chr1A" 83.333 48 8 0 3 50 3162229 3162182 4.08e-06 51.8
"SNP_FB_0957301" "chr1A" 83.333 48 8 0 3 50 3223042 3222995 4.08e-06 51.8
"SNP_FB_0957301" "chr1A" 86.047 43 6 0 3 45 8472839 8472881 4.08e-06 51.8
"SNP_FB_0957301" "chr1A" 83.333 48 8 0 3 50 9026437 9026390 4.08e-06 51.8
"SNP_FB_0957301" "chr1A" 83.333 48 8 0 3 50 12835036 12835083 4.08e-06 51.8
"SNP_FB_0957301" "chr1A" 86.047 43 6 0 3 45 16904918 16904960 4.08e-06 51.8
"SNP_FB_0957301" "chr1A" 86.047 43 6 0 4 46 24246649 24246607 4.08e-06 51.8
"SNP_FB_0957301" "chr1A" 84.444 45 7 0 3 47 1040743 1040699 1.42e-05 50.9
"SNP_FB_0957301" "chr1A" 84.444 45 7 0 3 47 1659851 1659895 1.42e-05 50.9
"SNP_FB_0957301" "chr1A" 84.444 45 7 0 3 47 1668083 1668127 1.42e-05 50.9
"SNP_FB_0957301" "chr1A" 84.444 45 7 0 3 47 1729786 1729830 1.42e-05 50.9
"SNP_FB_0957301" "chr1A" 82 50 9 0 1 50 2339574 2339525 1.42e-05 50.9
"SNP_FB_0957301" "chr1A" 84.444 45 7 0 3 47 2377663 2377707 1.42e-05 50.9
"SNP_FB_0957301" "chr1A" 84.444 45 7 0 3 47 11470558 11470514 1.42e-05 50.9
"SNP_FB_0957301" "chr1A" 82 50 9 0 1 50 12201017 12201066 1.42e-05 50.9
"SNP_FB_0957301" "chr1A" 82 50 9 0 1 50 15542935 15542984 1.42e-05 50.9
"SNP_FB_0957301" "chr1A" 82.979 47 8 0 1 47 3083308 3083354 1.42e-05 50
"SNP_FB_0957301" "chr1A" 89.189 37 4 0 10 46 5609464 5609500 1.42e-05 50
"SNP_FB_0957301" "chr1A" 89.189 37 4 0 10 46 7354173 7354209 1.42e-05 50
"SNP_FB_0957301" "chr1A" 89.189 37 4 0 10 46 8472951 8472987 1.42e-05 50
"SNP_FB_0957301" "chr1A" 89.189 37 4 0 10 46 10557487 10557451 1.42e-05 50
"SNP_FB_0957301" "chr1A" 85.714 42 6 0 3 44 10755318 10755277 1.42e-05 50
"SNP_FB_0957301" "chr1A" 89.189 37 4 0 10 46 30194718 30194754 1.42e-05 50
"SNP_FB_0957301" "chr1A" 84.091 44 7 0 1 44 1704159 1704202 4.97e-05 49.1
"SNP_FB_0957301" "chr1A" 84.091 44 7 0 3 46 4092009 4091966 4.97e-05 49.1
"SNP_FB_0957301" "chr1A" 91.176 34 3 0 13 46 6314791 6314758 4.97e-05 49.1
"SNP_FB_0957301" "chr1A" 84.091 44 7 0 3 46 7183987 7184030 4.97e-05 49.1
"SNP_FB_0957301" "chr1A" 87.179 39 5 0 10 48 13828203 13828165 4.97e-05 49.1
"SNP_FB_0957301" "chr1A" 82.609 46 8 0 5 50 2743934 2743889 4.97e-05 48.2
"SNP_FB_0957301" "chr1A" 85.366 41 6 0 5 45 4624793 4624753 4.97e-05 48.2
"SNP_FB_0957301" "chr1A" 82.609 46 8 0 5 50 9019416 9019371 4.97e-05 48.2
"SNP_FB_0957301" "chr1A" 83.721 43 7 0 4 46 2379622 2379664 0.000174 47.3
"SNP_FB_0957301" "chr1A" 83.721 43 7 0 4 46 7387321 7387363 0.000174 47.3
"SNP_FB_0957301" "chr1A" 82 50 8 1 1 50 12962470 12962518 0.000174 47.3
"SNP_FB_0957301" "chr1A" 82.222 45 8 0 3 47 3311933 3311977 0.000174 46.4
"SNP_FB_0957301" "chr1A" 80 50 10 0 1 50 5115488 5115537 0.000174 46.4
"SNP_FB_0957301" "chr1A" 82.222 45 8 0 3 47 6338962 6338918 0.000174 46.4
"SNP_FB_0957301" "chr1A" 82.222 45 8 0 3 47 8503218 8503174 0.000174 46.4
"SNP_FB_0957301" "chr1A" 82.222 45 8 0 3 47 9735276 9735232 0.000174 46.4
"SNP_FB_0957301" "chr1A" 82.222 45 8 0 3 47 11125603 11125559 0.000174 46.4
"SNP_FB_0957301" "chr1A" 82.222 45 8 0 3 47 11136649 11136605 0.000174 46.4
"SNP_FB_0957301" "chr1A" 82.222 45 8 0 3 47 11604415 11604371 0.000174 46.4
"SNP_FB_0957301" "chr1A" 82.222 45 8 0 3 47 12806017 12806061 0.000174 46.4
"SNP_FB_0957301" "chr1A" 85 40 6 0 7 46 13357376 13357415 0.000174 46.4
"SNP_FB_0957301" "chr1A" 85 40 6 0 5 44 25450570 25450609 0.000174 46.4
"SNP_FB_0957301" "chr1A" 85 40 6 0 4 43 25723444 25723483 0.000174 46.4
"SNP_FB_0957301" "chr1A" 86.486 37 5 0 10 46 842880 842916 0.000606 45.5
"SNP_FB_0957301" "chr1A" 86.486 37 5 0 10 46 2384170 2384134 0.000606 45.5
"SNP_FB_0957301" "chr1A" 86.486 37 5 0 10 46 2770335 2770299 0.000606 45.5
"SNP_FB_0957301" "chr1A" 90.625 32 3 0 5 36 2770451 2770420 0.000606 45.5
"SNP_FB_0957301" "chr1A" 86.486 37 5 0 10 46 4084673 4084637 0.000606 45.5
"SNP_FB_0957301" "chr1A" 86.486 37 5 0 10 46 5264471 5264435 0.000606 45.5
"SNP_FB_0957301" "chr1A" 86.486 37 5 0 10 46 5402785 5402821 0.000606 45.5
"SNP_FB_0957301" "chr1A" 86.486 37 5 0 10 46 5722211 5722175 0.000606 45.5
"SNP_FB_0957301" "chr1A" 86.486 37 5 0 3 39 7423739 7423775 0.000606 45.5
"SNP_FB_0957301" "chr1A" 81.633 49 8 1 2 50 9400056 9400103 0.000606 45.5
"SNP_FB_0957301" "chr1A" 81.633 49 8 1 2 50 9413358 9413405 0.000606 45.5
"SNP_FB_0957301" "chr1A" 86.486 37 5 0 10 46 10755218 10755182 0.000606 45.5
"SNP_FB_0957301" "chr1A" 83.333 48 5 2 4 50 11459351 11459306 0.000606 45.5
"SNP_FB_0957301" "chr1A" 86.486 37 5 0 10 46 13858268 13858232 0.000606 45.5
"SNP_FB_0957301" "chr1A" 86.486 37 5 0 10 46 14122598 14122562 0.000606 45.5
"SNP_FB_0957301" "chr1A" 90.625 32 3 0 19 50 14138900 14138869 0.000606 45.5
"SNP_FB_0957301" "chr1A" 83.333 42 7 0 5 46 14630264 14630223 0.000606 45.5
"SNP_FB_0957301" "chr1A" 86.486 37 5 0 10 46 24690245 24690209 0.000606 45.5
"SNP_FB_0957301" "chr1A" 81.818 44 8 0 3 46 842767 842810 0.000606 44.6
"SNP_FB_0957301" "chr1A" 81.818 44 8 0 4 47 1000077 1000034 0.000606 44.6
"SNP_FB_0957301" "chr1A" 84.615 39 6 0 12 50 2743836 2743798 0.000606 44.6
"SNP_FB_0957301" "chr1A" 84.615 39 6 0 12 50 2746888 2746850 0.000606 44.6
"SNP_FB_0957301" "chr1A" 81.818 44 8 0 7 50 9358783 9358826 0.000606 44.6
"SNP_FB_0957301" "chr1A" 88.235 34 4 0 1 34 10781738 10781705 0.000606 44.6
"SNP_FB_0957301" "chr1A" 80.435 46 9 0 5 50 1287880 1287925 0.002 43.7
"SNP_FB_0957301" "chr1A" 82.927 41 7 0 10 50 1557643 1557683 0.002 43.7
"SNP_FB_0957301" "chr1A" 90.323 31 3 0 4 34 2113869 2113899 0.002 43.7
"SNP_FB_0957301" "chr1A" 82.927 41 7 0 10 50 2559495 2559455 0.002 43.7
"SNP_FB_0957301" "chr1A" 81.25 48 8 1 4 50 2582087 2582134 0.002 43.7
"SNP_FB_0957301" "chr1A" 82.927 41 7 0 6 46 4762869 4762909 0.002 43.7
"SNP_FB_0957301" "chr1A" 86.111 36 5 0 3 38 6072268 6072303 0.002 43.7
"SNP_FB_0957301" "chr1A" 90.323 31 3 0 4 34 6136156 6136186 0.002 43.7
"SNP_FB_0957301" "chr1A" 82.927 41 7 0 10 50 6831025 6830985 0.002 43.7
"SNP_FB_0957301" "chr1A" 82.927 41 7 0 10 50 7439338 7439378 0.002 43.7
"SNP_FB_0957301" "chr1A" 82.927 41 7 0 10 50 11459239 11459199 0.002 43.7
"SNP_FB_0957301" "chr1A" 82.927 41 7 0 10 50 15952861 15952901 0.002 43.7
"SNP_FB_0957301" "chr1A" 92.857 28 2 0 23 50 740905 740878 0.002 42.8
"SNP_FB_0957301" "chr1A" 84.211 38 6 0 13 50 6338844 6338807 0.002 42.8
"SNP_FB_0957301" "chr1A" 80.851 47 8 1 4 50 4963198 4963243 0.007 41.9
"SNP_FB_0957301" "chr1A" 85.714 35 5 0 12 46 6734238 6734272 0.007 41.9
"SNP_FB_0957301" "chr1A" 85.714 35 5 0 10 44 9735161 9735127 0.007 41.9
"SNP_FB_0957301" "chr1A" 80 45 9 0 3 47 12411666 12411622 0.007 41.9
"SNP_FB_0957301" "chr1A" 90 30 3 0 5 34 12679883 12679854 0.007 41.9
"SNP_FB_0957301" "chr1A" 85.714 35 5 0 10 44 16661416 16661382 0.007 41.9
"SNP_FB_0957301" "chr1A" 82.5 40 7 0 4 43 25380033 25379994 0.007 41.9
"SNP_FB_0957301" "chr1A" 82.5 40 7 0 4 43 25387359 25387320 0.007 41.9
"SNP_FB_0957301" "chr1A" 83.784 37 6 0 10 46 3363363 3363399 0.007 41
"SNP_FB_0957301" "chr1A" 83.784 37 6 0 10 46 4091896 4091860 0.007 41
"SNP_FB_0957301" "chr1A" 83.784 37 6 0 10 46 4785168 4785204 0.007 41
"SNP_FB_0957301" "chr1A" 83.784 37 6 0 10 46 5329059 5329023 0.007 41
"SNP_FB_0957301" "chr1A" 83.784 37 6 0 10 46 5341777 5341741 0.007 41
"SNP_FB_0957301" "chr1A" 83.784 37 6 0 10 46 5350110 5350146 0.007 41
"SNP_FB_0957301" "chr1A" 83.784 37 6 0 10 46 5590980 5591016 0.007 41
"SNP_FB_0957301" "chr1A" 83.784 37 6 0 10 46 5991055 5991091 0.007 41
"SNP_FB_0957301" "chr1A" 83.784 37 6 0 10 46 6393072 6393036 0.007 41
"SNP_FB_0957301" "chr1A" 92.593 27 2 0 13 39 7414961 7414987 0.007 41
"SNP_FB_0957301" "chr1A" 83.784 37 6 0 10 46 8196594 8196558 0.007 41
"SNP_FB_0957301" "chr1A" 83.784 37 6 0 10 46 10690463 10690427 0.007 41
"SNP_FB_0957301" "chr1A" 83.784 37 6 0 10 46 23603179 23603215 0.007 41
"SNP_FB_0957301" "chr1A" 83.784 37 6 0 10 46 25453660 25453624 0.007 41
"SNP_FB_0957301" "chr1A" 79.545 44 9 0 4 47 17057280 17057323 0.026 40.1
"SNP_FB_0957301" "chr1A" 80.488 41 8 0 10 50 483096 483056 0.026 39.2
"SNP_FB_0957301" "chr1A" 100 21 0 0 4 24 483207 483187 0.026 39.2
"SNP_FB_0957301" "chr1A" 80.488 41 8 0 10 50 494998 494958 0.026 39.2
"SNP_FB_0957301" "chr1A" 100 21 0 0 4 24 495109 495089 0.026 39.2
"SNP_FB_0957301" "chr1A" 80.488 41 8 0 10 50 1704274 1704314 0.026 39.2
"SNP_FB_0957301" "chr1A" 79.167 48 9 1 4 50 2585133 2585180 0.026 39.2
"SNP_FB_0957301" "chr1A" 80.488 41 8 0 10 50 3875060 3875100 0.026 39.2
"SNP_FB_0957301" "chr1A" 100 21 0 0 4 24 4241927 4241907 0.026 39.2
"SNP_FB_0957301" "chr1A" 80.488 41 8 0 10 50 4624681 4624641 0.026 39.2
"SNP_FB_0957301" "chr1A" 80.488 41 8 0 10 50 5348616 5348576 0.026 39.2
"SNP_FB_0957301" "chr1A" 80.488 41 8 0 10 50 9019300 9019260 0.026 39.2
"SNP_FB_0957301" "chr1A" 80.488 41 8 0 10 50 10713252 10713212 0.026 39.2
"SNP_FB_0957301" "chr1A" 80.488 41 8 0 10 50 10781623 10781583 0.026 39.2
"SNP_FB_0957301" "chr1A" 80.488 41 8 0 10 50 12688957 12688917 0.026 39.2
"SNP_FB_0957301" "chr1A" 80.488 41 8 0 10 50 18425207 18425247 0.026 39.2
"SNP_FB_0957301" "chr1A" 80.488 41 8 0 10 50 22137304 22137344 0.026 39.2
"SNP_FB_0957301" "chr1A" 81.579 38 7 0 10 47 9358893 9358930 0.09 38.3
"SNP_FB_0957301" "chr1A" 89.286 28 3 0 5 32 9864809 9864836 0.09 38.3
"SNP_FB_0957301" "chr1A" 79.07 43 9 0 5 47 12974235 12974193 0.09 38.3
"SNP_FB_0957301" "chr1A" 82.5 40 6 1 10 48 25450682 25450721 0.09 38.3
"SNP_FB_0957301" "chr1A" 82.857 35 6 0 10 44 999963 999929 0.09 37.4
"SNP_FB_0957301" "chr1A" 77.778 45 10 0 3 47 4206634 4206590 0.09 37.4
"SNP_FB_0957301" "chr1A" 78.723 47 9 1 4 50 4968632 4968677 0.09 37.4
"SNP_FB_0957301" "chr1A" 86.667 30 4 0 1 30 10360812 10360841 0.09 37.4
"SNP_FB_0957301" "chr1A" 86.667 30 4 0 1 30 10375379 10375408 0.09 37.4
"SNP_FB_0957301" "chr1A" 82.857 35 6 0 13 47 11591794 11591760 0.09 37.4
"SNP_FB_0957301" "chr1A" 82.857 35 6 0 10 44 13139955 13139921 0.09 37.4
"SNP_FB_0957301" "chr1A" 82.857 35 6 0 10 44 13169508 13169474 0.09 37.4
"SNP_FB_0957301" "chr1A" 82.857 35 6 0 10 44 13662565 13662599 0.09 37.4
"SNP_FB_0957301" "chr1A" 82.857 35 6 0 10 44 14688200 14688234 0.09 37.4
"SNP_FB_0957301" "chr1A" 82.857 35 6 0 10 44 19371283 19371317 0.09 37.4
"SNP_FB_0957301" "chr1A" 82.857 35 6 0 10 44 22541302 22541268 0.09 37.4
"SNP_FB_0957301" "chr1A" 84.375 32 5 0 1 32 741031 741000 0.31 36.5
"SNP_FB_0957301" "chr1A" 76.596 47 11 0 4 50 1320022 1320068 0.31 36.5
"SNP_FB_0957301" "chr1A" 84.375 32 5 0 19 50 2339449 2339418 0.31 36.5
"SNP_FB_0957301" "chr1A" 81.081 37 7 0 10 46 4206520 4206484 0.31 36.5
"SNP_FB_0957301" "chr1A" 81.081 37 7 0 10 46 5115604 5115640 0.31 36.5
"SNP_FB_0957301" "chr1A" 76.596 47 11 0 3 49 5272596 5272550 0.31 36.5
"SNP_FB_0957301" "chr1A" 81.081 37 7 0 10 46 9864909 9864945 0.31 36.5
"SNP_FB_0957301" "chr1A" 81.081 37 7 0 10 46 11955400 11955364 0.31 36.5
"SNP_FB_0957301" "chr1A" 84.375 32 5 0 13 44 12133403 12133434 0.31 36.5
"SNP_FB_0957301" "chr1A" 79.167 48 7 2 4 50 12903785 12903740 0.31 36.5
"SNP_FB_0957301" "chr1A" 81.081 37 7 0 10 46 13249371 13249335 0.31 36.5
"SNP_FB_0957301" "chr1A" 81.081 37 7 0 10 46 13261488 13261452 0.31 36.5
"SNP_FB_0957301" "chr1A" 81.081 37 7 0 10 46 14645112 14645076 0.31 36.5
"SNP_FB_0957301" "chr1A" 88.889 27 3 0 12 38 18508060 18508034 0.31 36.5
"SNP_FB_0957301" "chr1A" 81.081 37 7 0 10 46 19016405 19016369 0.31 36.5
"SNP_FB_0957301" "chr1A" 82.353 34 6 0 17 50 7509442 7509409 0.31 35.6
"SNP_FB_0957301" "chr1A" 80.488 41 7 1 10 50 27905347 27905386 0.31 35.6
"SNP_FB_0957301" "chr1A" 83.871 31 5 0 14 44 1040624 1040594 1.1 34.6
"SNP_FB_0957301" "chr1A" 95.238 21 1 0 4 24 1461042 1461022 1.1 34.6
"SNP_FB_0957301" "chr1A" 78.049 41 9 0 10 50 6319754 6319794 1.1 34.6
"SNP_FB_0957301" "chr1A" 95.238 21 1 0 4 24 6826858 6826878 1.1 34.6
"SNP_FB_0957301" "chr1A" 78.049 41 9 0 10 50 7048235 7048195 1.1 34.6
"SNP_FB_0957301" "chr1A" 78.049 41 9 0 10 50 8427833 8427793 1.1 34.6
"SNP_FB_0957301" "chr1A" 78.049 41 9 0 10 50 8447492 8447532 1.1 34.6
"SNP_FB_0957301" "chr1A" 78.049 41 9 0 10 50 8506895 8506855 1.1 34.6
"SNP_FB_0957301" "chr1A" 88.462 26 3 0 7 32 8638243 8638218 1.1 34.6
"SNP_FB_0957301" "chr1A" 78.049 41 9 0 10 50 9466092 9466052 1.1 34.6
"SNP_FB_0957301" "chr1A" 78.049 41 9 0 10 50 10273854 10273894 1.1 34.6
"SNP_FB_0957301" "chr1A" 78.049 41 9 0 10 50 10438874 10438914 1.1 34.6
"SNP_FB_0957301" "chr1A" 78.049 41 9 0 6 46 10886965 10887005 1.1 34.6
"SNP_FB_0957301" "chr1A" 80.556 36 7 0 10 45 11861010 11860975 1.1 34.6
"SNP_FB_0957301" "chr1A" 88.462 26 3 0 19 44 11861107 11861082 1.1 34.6
"SNP_FB_0957301" "chr1A" 95.238 21 1 0 4 24 12681789 12681769 1.1 34.6
"SNP_FB_0957301" "chr1A" 95.238 21 1 0 4 24 12689068 12689048 1.1 34.6
"SNP_FB_0957301" "chr1A" 77.083 48 10 1 4 50 13252763 13252810 1.1 34.6
"SNP_FB_0957301" "chr1A" 77.083 48 10 1 4 50 13264880 13264927 1.1 34.6
"SNP_FB_0957301" "chr1A" 78.049 41 9 0 10 50 15922504 15922544 1.1 34.6
"SNP_FB_0957301" "chr1A" 80.556 36 7 0 10 45 16081511 16081476 1.1 34.6
"SNP_FB_0957301" "chr1A" 80.556 36 7 0 10 45 16094591 16094556 1.1 34.6
"SNP_FB_0957301" "chr1A" 78.049 41 9 0 10 50 23505232 23505272 1.1 34.6
"SNP_FB_0957301" "chr1A" 78.049 41 9 0 10 50 23517160 23517200 1.1 34.6
"SNP_FB_0957301" "chr1A" 78.947 38 8 0 13 50 1246092 1246129 1.1 33.7
"SNP_FB_0957301" "chr1A" 78.947 38 8 0 6 43 4784624 4784661 1.1 33.7
"SNP_FB_0957301" "chr1A" 81.818 33 6 0 10 42 9026319 9026287 1.1 33.7
"SNP_FB_0957301" "chr1A" 78.947 38 8 0 7 44 13686759 13686722 1.1 33.7
"SNP_FB_0957301" "chr1A" 88 25 3 0 6 30 4605437 4605413 3.8 32.8
"SNP_FB_0957301" "chr1A" 88 25 3 0 6 30 4617832 4617808 3.8 32.8
"SNP_FB_0957301" "chr1A" 76.596 47 10 1 4 50 6319642 6319687 3.8 32.8
"SNP_FB_0957301" "chr1A" 76.596 47 10 1 4 50 8447380 8447425 3.8 32.8
"SNP_FB_0957301" "chr1A" 77.5 40 9 0 7 46 8646166 8646127 3.8 32.8
"SNP_FB_0957301" "chr1A" 80 35 7 0 13 47 11895306 11895340 3.8 32.8
"SNP_FB_0957301" "chr1A" 88 25 3 0 10 34 12806132 12806156 3.8 32.8
"SNP_FB_0957301" "chr1A" 80 35 7 0 10 44 14980844 14980878 3.8 32.8
"SNP_FB_0957301" "chr1A" 85.185 27 4 0 18 44 961494 961520 3.8 31.9
"SNP_FB_0957301" "chr1A" 85.185 27 4 0 18 44 6090472 6090498 3.8 31.9
"SNP_FB_0957301" "chr1A" 78.378 37 8 0 10 46 7794210 7794174 3.8 31.9
"SNP_FB_0957301" "chr1A" 85.185 27 4 0 17 43 29603227 29603201 3.8 31.9
"SNP_FB_0957301" "chr9A" 89.583 48 5 0 3 50 34559403 34559356 6.47e-10 65.3
"SNP_FB_0957301" "chr9A" 88 50 6 0 1 50 26725121 26725072 6.47e-10 64.4
"SNP_FB_0957301" "chr9A" 87.5 48 6 0 3 50 14734613 14734566 7.88e-09 60.8
"SNP_FB_0957301" "chr9A" 87.5 48 6 0 3 50 22467101 22467148 7.88e-09 60.8
"SNP_FB_0957301" "chr9A" 87.5 48 6 0 3 50 26437922 26437875 7.88e-09 60.8
"SNP_FB_0957301" "chr9A" 88.889 45 5 0 3 47 35315524 35315568 2.75e-08 59.9
"SNP_FB_0957301" "chr9A" 87.234 47 6 0 1 47 9344281 9344235 2.75e-08 59
"SNP_FB_0957301" "chr9A" 90.476 42 4 0 3 44 13234027 13234068 2.75e-08 59
"SNP_FB_0957301" "chr9A" 90.476 42 4 0 3 44 13245833 13245874 2.75e-08 59
"SNP_FB_0957301" "chr9A" 90.476 42 4 0 5 46 26431259 26431218 2.75e-08 59
"SNP_FB_0957301" "chr9A" 90.244 41 4 0 4 44 20460559 20460519 9.6e-08 57.2
"SNP_FB_0957301" "chr9A" 90.244 41 4 0 4 44 25837167 25837207 9.6e-08 57.2
"SNP_FB_0957301" "chr9A" 85.417 48 7 0 3 50 22390938 22390891 3.35e-07 56.3
"SNP_FB_0957301" "chr9A" 88.372 43 5 0 4 46 25848279 25848321 3.35e-07 56.3
"SNP_FB_0957301" "chr9A" 85.417 48 7 0 3 50 27022775 27022822 3.35e-07 56.3
"SNP_FB_0957301" "chr9A" 85.417 48 7 0 3 50 29464119 29464072 3.35e-07 56.3
"SNP_FB_0957301" "chr9A" 88.372 43 5 0 3 45 29875879 29875837 3.35e-07 56.3
"SNP_FB_0957301" "chr9A" 85.417 48 7 0 3 50 33586434 33586387 3.35e-07 56.3
"SNP_FB_0957301" "chr9A" 91.892 37 3 0 3 39 19808402 19808438 1.17e-06 54.5
"SNP_FB_0957301" "chr9A" 88.095 42 5 0 3 44 20649205 20649164 1.17e-06 54.5
"SNP_FB_0957301" "chr9A" 91.892 37 3 0 10 46 26491115 26491079 1.17e-06 54.5
"SNP_FB_0957301" "chr9A" 88.095 42 5 0 3 44 27960784 27960825 1.17e-06 54.5
"SNP_FB_0957301" "chr9A" 91.892 37 3 0 10 46 30926925 30926889 1.17e-06 54.5
"SNP_FB_0957301" "chr9A" 88.095 42 5 0 3 44 36541625 36541584 1.17e-06 54.5
"SNP_FB_0957301" "chr9A" 86.364 44 6 0 3 46 20238561 20238604 1.17e-06 53.6
"SNP_FB_0957301" "chr9A" 86.364 44 6 0 3 46 22829364 22829407 1.17e-06 53.6
"SNP_FB_0957301" "chr9A" 86.364 44 6 0 3 46 37013063 37013106 1.17e-06 53.6
"SNP_FB_0957301" "chr9A" 84.783 46 7 0 5 50 13558724 13558769 4.08e-06 52.7
"SNP_FB_0957301" "chr9A" 87.805 41 5 0 10 50 30667997 30667957 4.08e-06 52.7
"SNP_FB_0957301" "chr9A" 83.333 48 8 0 3 50 17756665 17756618 4.08e-06 51.8
"SNP_FB_0957301" "chr9A" 86.047 43 6 0 5 47 18152480 18152438 4.08e-06 51.8
"SNP_FB_0957301" "chr9A" 86.047 43 6 0 3 45 20000259 20000217 4.08e-06 51.8
"SNP_FB_0957301" "chr9A" 83.333 48 8 0 3 50 23547047 23547094 4.08e-06 51.8
"SNP_FB_0957301" "chr9A" 86.047 43 6 0 5 47 32743530 32743488 4.08e-06 51.8
"SNP_FB_0957301" "chr9A" 86.047 43 6 0 5 47 32778230 32778188 4.08e-06 51.8
"SNP_FB_0957301" "chr9A" 84.444 45 7 0 3 47 25646041 25646085 1.42e-05 50.9
"SNP_FB_0957301" "chr9A" 84.444 45 7 0 3 47 25912527 25912571 1.42e-05 50.9
"SNP_FB_0957301" "chr9A" 84.444 45 7 0 3 47 26266958 26266914 1.42e-05 50.9
"SNP_FB_0957301" "chr9A" 87.5 40 5 0 5 44 29210039 29210000 1.42e-05 50.9
"SNP_FB_0957301" "chr9A" 84.444 45 7 0 3 47 30817965 30817921 1.42e-05 50.9
"SNP_FB_0957301" "chr9A" 89.189 37 4 0 10 46 18098121 18098157 1.42e-05 50
"SNP_FB_0957301" "chr9A" 89.189 37 4 0 10 46 18478510 18478546 1.42e-05 50
"SNP_FB_0957301" "chr9A" 89.189 37 4 0 10 46 19808515 19808551 1.42e-05 50
"SNP_FB_0957301" "chr9A" 85.714 42 6 0 3 44 19825464 19825505 1.42e-05 50
"SNP_FB_0957301" "chr9A" 85.714 42 6 0 3 44 19834871 19834912 1.42e-05 50
"SNP_FB_0957301" "chr9A" 89.189 37 4 0 10 46 25394234 25394270 1.42e-05 50
"SNP_FB_0957301" "chr9A" 89.189 37 4 0 10 46 26431147 26431111 1.42e-05 50
"SNP_FB_0957301" "chr9A" 89.189 37 4 0 10 46 26771495 26771459 1.42e-05 50
"SNP_FB_0957301" "chr9A" 82.979 47 8 0 3 49 31193312 31193358 1.42e-05 50
"SNP_FB_0957301" "chr9A" 82.979 47 8 0 3 49 31205725 31205771 1.42e-05 50
"SNP_FB_0957301" "chr9A" 89.189 37 4 0 10 46 32709579 32709615 1.42e-05 50
"SNP_FB_0957301" "chr9A" 89.189 37 4 0 10 46 34075982 34076018 1.42e-05 50
"SNP_FB_0957301" "chr9A" 84.091 44 7 0 3 46 2630845 2630888 4.97e-05 49.1
"SNP_FB_0957301" "chr9A" 84.091 44 7 0 4 47 14810754 14810711 4.97e-05 49.1
"SNP_FB_0957301" "chr9A" 84.091 44 7 0 3 46 15509549 15509506 4.97e-05 49.1
"SNP_FB_0957301" "chr9A" 84.091 44 7 0 3 46 20433151 20433108 4.97e-05 49.1
"SNP_FB_0957301" "chr9A" 84.091 44 7 0 1 44 22012190 22012147 4.97e-05 49.1
"SNP_FB_0957301" "chr9A" 84.091 44 7 0 3 46 29862602 29862645 4.97e-05 49.1
"SNP_FB_0957301" "chr9A" 84.091 44 7 0 3 46 36807905 36807862 4.97e-05 49.1
"SNP_FB_0957301" "chr9A" 85.366 41 6 0 4 44 20453851 20453811 4.97e-05 48.2
"SNP_FB_0957301" "chr9A" 85.366 41 6 0 10 50 20967732 20967692 4.97e-05 48.2
"SNP_FB_0957301" "chr9A" 82.609 46 8 0 5 50 36037797 36037752 4.97e-05 48.2
"SNP_FB_0957301" "chr9A" 81.25 48 9 0 3 50 9110130 9110177 0.000174 47.3
"SNP_FB_0957301" "chr9A" 83.721 43 7 0 5 47 13552895 13552853 0.000174 47.3
"SNP_FB_0957301" "chr9A" 81.25 48 9 0 3 50 18605952 18605999 0.000174 47.3
"SNP_FB_0957301" "chr9A" 83.721 43 7 0 5 47 23232277 23232235 0.000174 47.3
"SNP_FB_0957301" "chr9A" 83.721 43 7 0 4 46 25394122 25394164 0.000174 47.3
"SNP_FB_0957301" "chr9A" 81.25 48 9 0 3 50 28828395 28828442 0.000174 47.3
"SNP_FB_0957301" "chr9A" 83.721 43 7 0 3 45 30990603 30990561 0.000174 47.3
"SNP_FB_0957301" "chr9A" 86.842 38 5 0 5 42 36478793 36478830 0.000174 47.3
"SNP_FB_0957301" "chr9A" 85 40 6 0 7 46 10596551 10596590 0.000174 46.4
"SNP_FB_0957301" "chr9A" 84.783 46 4 2 5 49 12892547 12892590 0.000174 46.4
"SNP_FB_0957301" "chr9A" 80 50 10 0 1 50 13947782 13947831 0.000174 46.4
"SNP_FB_0957301" "chr9A" 85 40 6 0 7 46 20453742 20453703 0.000174 46.4
"SNP_FB_0957301" "chr9A" 82.222 45 8 0 3 47 21484423 21484379 0.000174 46.4
"SNP_FB_0957301" "chr9A" 85 40 6 0 4 43 21969163 21969124 0.000174 46.4
"SNP_FB_0957301" "chr9A" 85 40 6 0 4 43 21971656 21971617 0.000174 46.4
"SNP_FB_0957301" "chr9A" 85 40 6 0 5 44 26491226 26491187 0.000174 46.4
"SNP_FB_0957301" "chr9A" 93.333 30 2 0 5 34 26771606 26771577 0.000174 46.4
"SNP_FB_0957301" "chr9A" 82.979 47 7 1 4 50 31100202 31100247 0.000174 46.4
"SNP_FB_0957301" "chr9A" 80 50 10 0 1 50 33166410 33166361 0.000174 46.4
"SNP_FB_0957301" "chr9A" 90.625 32 3 0 3 34 10596441 10596472 0.000606 45.5
"SNP_FB_0957301" "chr9A" 86.486 37 5 0 10 46 18897037 18897073 0.000606 45.5
"SNP_FB_0957301" "chr9A" 86.486 37 5 0 10 46 24148631 24148667 0.000606 45.5
"SNP_FB_0957301" "chr9A" 80.851 47 9 0 1 47 24640780 24640826 0.000606 45.5
"SNP_FB_0957301" "chr9A" 86.486 37 5 0 10 46 25837279 25837315 0.000606 45.5
"SNP_FB_0957301" "chr9A" 86.486 37 5 0 10 46 37013176 37013212 0.000606 45.5
"SNP_FB_0957301" "chr9A" 88.235 34 4 0 13 46 13234143 13234176 0.000606 44.6
"SNP_FB_0957301" "chr9A" 88.235 34 4 0 13 46 13245949 13245982 0.000606 44.6
"SNP_FB_0957301" "chr9A" 88.235 34 4 0 13 46 20949478 20949445 0.000606 44.6
"SNP_FB_0957301" "chr9A" 88.235 34 4 0 13 46 29875766 29875733 0.000606 44.6
"SNP_FB_0957301" "chr9A" 90.323 31 3 0 4 34 4480639 4480609 0.002 43.7
"SNP_FB_0957301" "chr9A" 90.323 31 3 0 4 34 4487960 4487930 0.002 43.7
"SNP_FB_0957301" "chr9A" 90.323 31 3 0 4 34 6576050 6576020 0.002 43.7
"SNP_FB_0957301" "chr9A" 90.323 31 3 0 4 34 9391627 9391597 0.002 43.7
"SNP_FB_0957301" "chr9A" 90.323 31 3 0 4 34 9402764 9402734 0.002 43.7
"SNP_FB_0957301" "chr9A" 90.323 31 3 0 4 34 15794884 15794914 0.002 43.7
"SNP_FB_0957301" "chr9A" 80.435 46 9 0 5 50 17754747 17754702 0.002 43.7
"SNP_FB_0957301" "chr9A" 82.927 41 7 0 10 50 24640899 24640939 0.002 43.7
"SNP_FB_0957301" "chr9A" 82.927 41 7 0 10 50 29209927 29209887 0.002 43.7
"SNP_FB_0957301" "chr9A" 81.395 43 8 0 4 46 22383826 22383868 0.002 42.8
"SNP_FB_0957301" "chr9A" 81.395 43 8 0 5 47 28411472 28411514 0.002 42.8
"SNP_FB_0957301" "chr9A" 85.714 35 5 0 10 44 9110244 9110278 0.007 41.9
"SNP_FB_0957301" "chr9A" 82.5 40 7 0 4 43 13521463 13521424 0.007 41.9
"SNP_FB_0957301" "chr9A" 85.714 35 5 0 10 44 18045989 18046023 0.007 41.9
"SNP_FB_0957301" "chr9A" 85.714 35 5 0 10 44 18058070 18058104 0.007 41.9
"SNP_FB_0957301" "chr9A" 85.714 35 5 0 10 44 18152367 18152333 0.007 41.9
"SNP_FB_0957301" "chr9A" 80 45 9 0 3 47 20813689 20813645 0.007 41.9
"SNP_FB_0957301" "chr9A" 82.5 40 7 0 7 46 22062173 22062134 0.007 41.9
"SNP_FB_0957301" "chr9A" 90 30 3 0 17 46 27960905 27960934 0.007 41.9
"SNP_FB_0957301" "chr9A" 82.5 40 7 0 4 43 29405379 29405340 0.007 41.9
"SNP_FB_0957301" "chr9A" 82.5 40 7 0 4 43 29412705 29412666 0.007 41.9
"SNP_FB_0957301" "chr9A" 80.851 47 8 1 4 50 29511516 29511561 0.007 41.9
"SNP_FB_0957301" "chr9A" 85.714 35 5 0 10 44 35315639 35315673 0.007 41.9
"SNP_FB_0957301" "chr9A" 83.784 37 6 0 10 46 2630958 2630994 0.007 41
"SNP_FB_0957301" "chr9A" 81.25 48 6 2 4 50 6184864 6184819 0.007 41
"SNP_FB_0957301" "chr9A" 79.592 49 9 1 2 50 6777680 6777727 0.007 41
"SNP_FB_0957301" "chr9A" 87.5 32 4 0 13 44 13552779 13552748 0.007 41
"SNP_FB_0957301" "chr9A" 78.723 47 10 0 4 50 18203173 18203219 0.007 41
"SNP_FB_0957301" "chr9A" 83.784 37 6 0 10 46 20433038 20433002 0.007 41
"SNP_FB_0957301" "chr9A" 83.784 37 6 0 10 46 22829477 22829513 0.007 41
"SNP_FB_0957301" "chr9A" 83.784 37 6 0 10 46 28203664 28203700 0.007 41
"SNP_FB_0957301" "chr9A" 83.784 37 6 0 10 46 29471832 29471868 0.007 41
"SNP_FB_0957301" "chr9A" 83.784 37 6 0 10 46 29862715 29862751 0.007 41
"SNP_FB_0957301" "chr9A" 79.545 44 9 0 7 50 16411614 16411571 0.026 40.1
"SNP_FB_0957301" "chr9A" 79.545 44 9 0 7 50 16836346 16836303 0.026 40.1
"SNP_FB_0957301" "chr9A" 89.655 29 3 0 18 46 25848399 25848427 0.026 40.1
"SNP_FB_0957301" "chr9A" 85.294 34 5 0 17 50 27628044 27628011 0.026 40.1
"SNP_FB_0957301" "chr9A" 85.294 34 5 0 13 46 29870309 29870342 0.026 40.1
"SNP_FB_0957301" "chr9A" 85.294 34 5 0 13 46 33035210 33035177 0.026 40.1
"SNP_FB_0957301" "chr9A" 80.488 41 8 0 10 50 22012076 22012036 0.026 39.2
"SNP_FB_0957301" "chr9A" 80.488 41 8 0 10 50 27022889 27022929 0.026 39.2
"SNP_FB_0957301" "chr9A" 80.488 41 8 0 10 50 28223216 28223256 0.026 39.2
"SNP_FB_0957301" "chr9A" 80.488 41 8 0 10 50 28746605 28746565 0.026 39.2
"SNP_FB_0957301" "chr9A" 80.488 41 8 0 10 50 28828509 28828549 0.026 39.2
"SNP_FB_0957301" "chr9A" 80.488 41 8 0 10 50 30783017 30782977 0.026 39.2
"SNP_FB_0957301" "chr9A" 82.857 35 6 0 10 44 15581192 15581226 0.09 37.4
"SNP_FB_0957301" "chr9A" 82.857 35 6 0 10 44 21484308 21484274 0.09 37.4
"SNP_FB_0957301" "chr9A" 82.857 35 6 0 10 44 26086624 26086590 0.09 37.4
"SNP_FB_0957301" "chr9A" 82.857 35 6 0 10 44 26266843 26266809 0.09 37.4
"SNP_FB_0957301" "chr9A" 82.857 35 6 0 10 44 26284970 26285004 0.09 37.4
"SNP_FB_0957301" "chr9A" 82.857 35 6 0 10 44 31193427 31193461 0.09 37.4
"SNP_FB_0957301" "chr9A" 82.857 35 6 0 10 44 31205840 31205874 0.09 37.4
"SNP_FB_0957301" "chr9A" 82.857 35 6 0 10 44 35322864 35322898 0.09 37.4
"SNP_FB_0957301" "chr9A" 80 40 8 0 4 43 36972519 36972480 0.09 37.4
"SNP_FB_0957301" "chr9A" 79.545 44 8 1 4 47 14403120 14403162 0.31 36.5
"SNP_FB_0957301" "chr9A" 76.596 47 11 0 4 50 18615287 18615333 0.31 36.5
"SNP_FB_0957301" "chr9A" 83.333 36 4 1 13 46 20238677 20238712 0.31 36.5
"SNP_FB_0957301" "chr9A" 81.081 37 7 0 10 46 20412424 20412388 0.31 36.5
"SNP_FB_0957301" "chr9A" 88.889 27 3 0 6 32 29471332 29471358 0.31 36.5
"SNP_FB_0957301" "chr9A" 84.375 32 5 0 13 44 30817847 30817816 0.31 36.5
"SNP_FB_0957301" "chr9A" 81.081 37 7 0 10 46 31097777 31097741 0.31 36.5
"SNP_FB_0957301" "chr9A" 81.081 37 7 0 10 46 31494583 31494547 0.31 36.5
"SNP_FB_0957301" "chr9A" 81.081 37 7 0 10 46 36715667 36715631 0.31 36.5
"SNP_FB_0957301" "chr9A" 82.353 34 6 0 13 46 22383941 22383974 0.31 35.6
"SNP_FB_0957301" "chr9A" 82.353 34 6 0 13 46 23547142 23547175 0.31 35.6
"SNP_FB_0957301" "chr9A" 79.167 48 8 2 4 50 24326630 24326676 0.31 35.6
"SNP_FB_0957301" "chr9A" 82.353 34 6 0 10 43 24659178 24659211 0.31 35.6
"SNP_FB_0957301" "chr9A" 82.353 34 6 0 17 50 33586313 33586280 0.31 35.6
"SNP_FB_0957301" "chr9A" 78.049 41 9 0 10 50 7546741 7546701 1.1 34.6
"SNP_FB_0957301" "chr9A" 78.049 41 9 0 10 50 10397229 10397189 1.1 34.6
"SNP_FB_0957301" "chr9A" 80.556 36 7 0 10 45 13112746 13112711 1.1 34.6
"SNP_FB_0957301" "chr9A" 78.049 41 9 0 10 50 14107544 14107504 1.1 34.6
"SNP_FB_0957301" "chr9A" 78.049 41 9 0 10 50 17266730 17266690 1.1 34.6
"SNP_FB_0957301" "chr9A" 78.049 41 9 0 10 50 18203286 18203326 1.1 34.6
"SNP_FB_0957301" "chr9A" 78.049 41 9 0 10 50 23503115 23503155 1.1 34.6
"SNP_FB_0957301" "chr9A" 77.083 48 10 1 4 50 25048929 25048882 1.1 34.6
"SNP_FB_0957301" "chr9A" 78.049 41 9 0 10 50 28212248 28212288 1.1 34.6
"SNP_FB_0957301" "chr9A" 95.238 21 1 0 4 24 28508124 28508104 1.1 34.6
"SNP_FB_0957301" "chr9A" 78.049 41 9 0 10 50 36045259 36045219 1.1 34.6
"SNP_FB_0957301" "chr9A" 78.049 41 9 0 10 50 37017767 37017727 1.1 34.6
"SNP_FB_0957301" "chr9A" 81.818 33 6 0 11 43 2630605 2630637 1.1 33.7
"SNP_FB_0957301" "chr9A" 78.947 38 8 0 13 50 10379882 10379845 1.1 33.7
"SNP_FB_0957301" "chr9A" 78.947 38 8 0 6 43 17756993 17756956 1.1 33.7
"SNP_FB_0957301" "chr9A" 78.947 38 8 0 10 47 17915484 17915447 1.1 33.7
"SNP_FB_0957301" "chr9A" 86.667 30 3 1 19 48 18478414 18478442 1.1 33.7
"SNP_FB_0957301" "chr9A" 78.947 38 8 0 13 50 21660891 21660854 1.1 33.7
"SNP_FB_0957301" "chr9A" 100 18 0 0 10 27 24640834 24640851 1.1 33.7
"SNP_FB_0957301" "chr9A" 78.947 38 8 0 10 47 26610679 26610642 1.1 33.7
"SNP_FB_0957301" "chr9A" 80 35 7 0 10 44 2037032 2036998 3.8 32.8
"SNP_FB_0957301" "chr9A" 88 25 3 0 10 34 15509436 15509412 3.8 32.8
"SNP_FB_0957301" "chr9A" 80 35 7 0 10 44 19438101 19438135 3.8 32.8
"SNP_FB_0957301" "chr9A" 88 25 3 0 6 30 25057226 25057250 3.8 32.8
"SNP_FB_0957301" "chr9A" 76.596 47 10 1 4 50 28212135 28212180 3.8 32.8
"SNP_FB_0957301" "chr9A" 80 35 7 0 10 44 28363978 28364012 3.8 32.8
"SNP_FB_0957301" "chr9A" 80 35 7 0 10 44 28386717 28386751 3.8 32.8
"SNP_FB_0957301" "chr9A" 88 25 3 0 10 34 28411585 28411609 3.8 32.8
"SNP_FB_0957301" "chr9A" 75.556 45 11 0 6 50 29080484 29080440 3.8 32.8
"SNP_FB_0957301" "chr9A" 95 20 1 0 4 23 31833822 31833841 3.8 32.8
"SNP_FB_0957301" "chr9A" 76.19 42 10 0 4 45 6440252 6440293 3.8 31.9
"SNP_FB_0957301" "chr9A" 100 17 0 0 31 47 6882379 6882395 3.8 31.9
"SNP_FB_0957301" "chr9A" 90.909 22 2 0 13 34 18039102 18039123 3.8 31.9
"SNP_FB_0957301" "chr9A" 90.909 22 2 0 13 34 18051183 18051204 3.8 31.9
"SNP_FB_0957301" "chr9A" 85.185 27 4 0 6 32 20412800 20412774 3.8 31.9
"SNP_FB_0957301" "chr9A" 85.185 27 4 0 6 32 20955559 20955533 3.8 31.9
"SNP_FB_0957301" "chr9A" 78.378 37 8 0 10 46 27850539 27850575 3.8 31.9
"SNP_FB_0957301" "chr9A" 85.185 27 4 0 6 32 28363602 28363628 3.8 31.9
"SNP_FB_0957301" "chr9A" 85.185 27 4 0 6 32 28386341 28386367 3.8 31.9
"SNP_FB_0957301" "chr7A" 91.111 45 4 0 1 45 18485212 18485168 6.47e-10 64.4
"SNP_FB_0957301" "chr7A" 90.909 44 4 0 3 46 17331374 17331331 2.26e-09 62.6
"SNP_FB_0957301" "chr7A" 89.13 46 5 0 1 46 22895666 22895621 7.88e-09 61.7
"SNP_FB_0957301" "chr7A" 87.5 48 6 0 3 50 11887668 11887715 7.88e-09 60.8
"SNP_FB_0957301" "chr7A" 90.476 42 4 0 4 45 17928075 17928116 2.75e-08 59
"SNP_FB_0957301" "chr7A" 88.636 44 5 0 3 46 518405 518362 9.6e-08 58.1
"SNP_FB_0957301" "chr7A" 88.636 44 5 0 3 46 1231424 1231381 9.6e-08 58.1
"SNP_FB_0957301" "chr7A" 88.636 44 5 0 3 46 2282339 2282382 9.6e-08 58.1
"SNP_FB_0957301" "chr7A" 88.636 44 5 0 3 46 2851116 2851159 9.6e-08 58.1
"SNP_FB_0957301" "chr7A" 88.636 44 5 0 1 44 25896036 25896079 9.6e-08 58.1
"SNP_FB_0957301" "chr7A" 88.636 44 5 0 3 46 33049853 33049810 9.6e-08 58.1
"SNP_FB_0957301" "chr7A" 88.372 43 5 0 4 46 13458543 13458585 3.35e-07 56.3
"SNP_FB_0957301" "chr7A" 85.417 48 7 0 3 50 19587261 19587214 3.35e-07 56.3
"SNP_FB_0957301" "chr7A" 84 50 8 0 1 50 12207559 12207608 3.35e-07 55.4
"SNP_FB_0957301" "chr7A" 86.364 44 6 0 1 44 2901752 2901795 1.17e-06 53.6
"SNP_FB_0957301" "chr7A" 86.364 44 6 0 3 46 3455890 3455933 1.17e-06 53.6
"SNP_FB_0957301" "chr7A" 86.364 44 6 0 3 46 17993970 17993927 1.17e-06 53.6
"SNP_FB_0957301" "chr7A" 86.364 44 6 0 1 44 25846414 25846457 1.17e-06 53.6
"SNP_FB_0957301" "chr7A" 86.364 44 6 0 1 44 25966516 25966559 1.17e-06 53.6
"SNP_FB_0957301" "chr7A" 84.783 46 7 0 1 46 3904747 3904702 4.08e-06 52.7
"SNP_FB_0957301" "chr7A" 84.783 46 7 0 5 50 34403946 34403901 4.08e-06 52.7
"SNP_FB_0957301" "chr7A" 89.474 38 4 0 13 50 3904628 3904591 4.08e-06 51.8
"SNP_FB_0957301" "chr7A" 84.444 45 7 0 3 47 61844 61800 1.42e-05 50.9
"SNP_FB_0957301" "chr7A" 84.444 45 7 0 3 47 7123079 7123035 1.42e-05 50.9
"SNP_FB_0957301" "chr7A" 87.5 40 5 0 4 43 11774102 11774141 1.42e-05 50.9
"SNP_FB_0957301" "chr7A" 82 50 9 0 1 50 12214148 12214197 1.42e-05 50.9
"SNP_FB_0957301" "chr7A" 91.429 35 3 0 13 47 20793854 20793820 1.42e-05 50.9
"SNP_FB_0957301" "chr7A" 84.444 45 7 0 3 47 21067340 21067296 1.42e-05 50.9
"SNP_FB_0957301" "chr7A" 87.5 40 5 0 4 43 22732402 22732363 1.42e-05 50.9
"SNP_FB_0957301" "chr7A" 84.444 45 7 0 1 45 30548209 30548253 1.42e-05 50.9
"SNP_FB_0957301" "chr7A" 89.189 37 4 0 10 46 518292 518256 1.42e-05 50
"SNP_FB_0957301" "chr7A" 85.714 42 6 0 5 46 17310148 17310107 1.42e-05 50
"SNP_FB_0957301" "chr7A" 82.979 47 8 0 1 47 22007524 22007570 1.42e-05 50
"SNP_FB_0957301" "chr7A" 89.189 37 4 0 10 46 25846529 25846565 1.42e-05 50
"SNP_FB_0957301" "chr7A" 89.189 37 4 0 10 46 30997119 30997083 1.42e-05 50
"SNP_FB_0957301" "chr7A" 84.091 44 7 0 3 46 2977178 2977135 4.97e-05 49.1
"SNP_FB_0957301" "chr7A" 84.091 44 7 0 3 46 15527176 15527133 4.97e-05 49.1
"SNP_FB_0957301" "chr7A" 91.176 34 3 0 13 46 17993854 17993821 4.97e-05 49.1
"SNP_FB_0957301" "chr7A" 84.091 44 7 0 3 46 22641583 22641626 4.97e-05 49.1
"SNP_FB_0957301" "chr7A" 82.609 46 8 0 5 50 19647820 19647865 4.97e-05 48.2
"SNP_FB_0957301" "chr7A" 82.609 46 8 0 5 50 19661698 19661743 4.97e-05 48.2
"SNP_FB_0957301" "chr7A" 82.609 46 8 0 5 50 19674508 19674553 4.97e-05 48.2
"SNP_FB_0957301" "chr7A" 85.366 41 6 0 10 50 34403834 34403794 4.97e-05 48.2
"SNP_FB_0957301" "chr7A" 81.25 48 9 0 3 50 15753251 15753204 0.000174 47.3
"SNP_FB_0957301" "chr7A" 85 40 6 0 4 43 9191446 9191407 0.000174 46.4
"SNP_FB_0957301" "chr7A" 85 40 6 0 4 43 9197109 9197070 0.000174 46.4
"SNP_FB_0957301" "chr7A" 85 40 6 0 4 43 11267406 11267367 0.000174 46.4
"SNP_FB_0957301" "chr7A" 85 40 6 0 4 43 11772965 11772926 0.000174 46.4
"SNP_FB_0957301" "chr7A" 82.222 45 8 0 3 47 14120114 14120070 0.000174 46.4
"SNP_FB_0957301" "chr7A" 88.571 35 4 0 12 46 15452624 15452590 0.000174 46.4
"SNP_FB_0957301" "chr7A" 85 40 6 0 4 43 32947225 32947264 0.000174 46.4
"SNP_FB_0957301" "chr7A" 86.486 37 5 0 10 46 517760 517724 0.000606 45.5
"SNP_FB_0957301" "chr7A" 86.486 37 5 0 10 46 17331261 17331225 0.000606 45.5
"SNP_FB_0957301" "chr7A" 83.333 42 7 0 3 44 17385779 17385738 0.000606 45.5
"SNP_FB_0957301" "chr7A" 86.486 37 5 0 10 46 18485097 18485061 0.000606 45.5
"SNP_FB_0957301" "chr7A" 86.486 37 5 0 10 46 19647932 19647968 0.000606 45.5
"SNP_FB_0957301" "chr7A" 86.486 37 5 0 10 46 19661810 19661846 0.000606 45.5
"SNP_FB_0957301" "chr7A" 86.486 37 5 0 10 46 19674620 19674656 0.000606 45.5
"SNP_FB_0957301" "chr7A" 83.333 42 7 0 5 46 20220843 20220884 0.000606 45.5
"SNP_FB_0957301" "chr7A" 90.625 32 3 0 13 44 22895548 22895517 0.000606 45.5
"SNP_FB_0957301" "chr7A" 80.851 47 9 0 3 49 25441903 25441949 0.000606 45.5
"SNP_FB_0957301" "chr7A" 80.851 47 9 0 3 49 25456725 25456771 0.000606 45.5
"SNP_FB_0957301" "chr7A" 86.486 37 5 0 10 46 25966631 25966667 0.000606 45.5
"SNP_FB_0957301" "chr7A" 84.615 39 6 0 10 48 29398807 29398845 0.000606 44.6
"SNP_FB_0957301" "chr7A" 90.323 31 3 0 4 34 2862377 2862347 0.002 43.7
"SNP_FB_0957301" "chr7A" 82.927 41 7 0 10 50 10284916 10284876 0.002 43.7
"SNP_FB_0957301" "chr7A" 82.927 41 7 0 10 50 13808739 13808699 0.002 43.7
"SNP_FB_0957301" "chr7A" 87.879 33 4 0 13 45 5298375 5298343 0.002 42.8
"SNP_FB_0957301" "chr7A" 79.167 48 10 0 3 50 19136896 19136943 0.002 42.8
"SNP_FB_0957301" "chr7A" 84.211 38 6 0 10 47 19587147 19587110 0.002 42.8
"SNP_FB_0957301" "chr7A" 81.395 43 8 0 5 47 20790375 20790333 0.002 42.8
"SNP_FB_0957301" "chr7A" 84.211 38 6 0 7 44 25247529 25247492 0.002 42.8
"SNP_FB_0957301" "chr7A" 85.714 35 5 0 10 44 17375652 17375686 0.007 41.9
"SNP_FB_0957301" "chr7A" 83.784 37 6 0 10 46 517866 517830 0.007 41
"SNP_FB_0957301" "chr7A" 87.5 32 4 0 11 42 2901872 2901903 0.007 41
"SNP_FB_0957301" "chr7A" 83.784 37 6 0 10 46 2977065 2977029 0.007 41
"SNP_FB_0957301" "chr7A" 83.784 37 6 0 10 46 13458655 13458691 0.007 41
"SNP_FB_0957301" "chr7A" 83.784 37 6 0 10 46 14810791 14810755 0.007 41
"SNP_FB_0957301" "chr7A" 83.784 37 6 0 10 46 15527063 15527027 0.007 41
"SNP_FB_0957301" "chr7A" 83.784 37 6 0 10 46 17310037 17310001 0.007 41
"SNP_FB_0957301" "chr7A" 83.784 37 6 0 10 46 19137010 19137046 0.007 41
"SNP_FB_0957301" "chr7A" 83.784 37 6 0 10 46 33049740 33049704 0.007 41
"SNP_FB_0957301" "chr7A" 85.294 34 5 0 1 34 557270 557237 0.026 40.1
"SNP_FB_0957301" "chr7A" 79.545 44 9 0 1 44 2908875 2908918 0.026 40.1
"SNP_FB_0957301" "chr7A" 89.655 29 3 0 18 46 8471393 8471421 0.026 40.1
"SNP_FB_0957301" "chr7A" 80.851 47 5 2 3 47 9169146 9169102 0.026 40.1
"SNP_FB_0957301" "chr7A" 81.25 48 7 2 4 50 17211170 17211124 0.026 40.1
"SNP_FB_0957301" "chr7A" 82.051 39 7 0 7 45 20839223 20839185 0.026 40.1
"SNP_FB_0957301" "chr7A" 80.488 41 8 0 4 44 1663771 1663731 0.026 39.2
"SNP_FB_0957301" "chr7A" 80.488 41 8 0 10 50 9169032 9168992 0.026 39.2
"SNP_FB_0957301" "chr7A" 87.097 31 4 0 14 44 11726468 11726498 0.026 39.2
"SNP_FB_0957301" "chr7A" 80.488 41 8 0 6 46 13538638 13538598 0.026 39.2
"SNP_FB_0957301" "chr7A" 79.167 48 9 1 4 50 16454406 16454453 0.026 39.2
"SNP_FB_0957301" "chr7A" 80.488 41 8 0 10 50 22638523 22638483 0.026 39.2
"SNP_FB_0957301" "chr7A" 87.097 31 4 0 4 34 32881989 32882019 0.026 39.2
"SNP_FB_0957301" "chr7A" 80.488 41 8 0 10 50 34339875 34339835 0.026 39.2
"SNP_FB_0957301" "chr7A" 84.848 33 5 0 14 46 20790259 20790227 0.09 38.3
"SNP_FB_0957301" "chr7A" 81.579 38 7 0 13 50 25442021 25442058 0.09 38.3
"SNP_FB_0957301" "chr7A" 81.579 38 7 0 13 50 25456843 25456880 0.09 38.3
"SNP_FB_0957301" "chr7A" 82.857 35 6 0 10 44 3912470 3912436 0.09 37.4
"SNP_FB_0957301" "chr7A" 82.857 35 6 0 10 44 11294506 11294540 0.09 37.4
"SNP_FB_0957301" "chr7A" 77.778 45 10 0 3 47 21060127 21060083 0.09 37.4
"SNP_FB_0957301" "chr7A" 82.857 35 6 0 10 44 22641696 22641730 0.09 37.4
"SNP_FB_0957301" "chr7A" 81.081 37 7 0 10 46 16048090 16048054 0.31 36.5
"SNP_FB_0957301" "chr7A" 76.596 47 11 0 4 50 21566565 21566519 0.31 36.5
"SNP_FB_0957301" "chr7A" 84.375 32 5 0 13 44 25896154 25896185 0.31 36.5
"SNP_FB_0957301" "chr7A" 82.353 34 6 0 13 46 2176432 2176399 0.31 35.6
"SNP_FB_0957301" "chr7A" 82.353 34 6 0 12 45 12145522 12145555 0.31 35.6
"SNP_FB_0957301" "chr7A" 86.207 29 4 0 18 46 20227384 20227412 0.31 35.6
"SNP_FB_0957301" "chr7A" 78.049 41 9 0 10 50 32684 32724 1.1 34.6
"SNP_FB_0957301" "chr7A" 80.556 36 7 0 11 46 920147 920112 1.1 34.6
"SNP_FB_0957301" "chr7A" 78.049 41 9 0 10 50 3883895 3883855 1.1 34.6
"SNP_FB_0957301" "chr7A" 78.049 41 9 0 10 50 11124292 11124252 1.1 34.6
"SNP_FB_0957301" "chr7A" 78.049 41 9 0 10 50 12207659 12207699 1.1 34.6
"SNP_FB_0957301" "chr7A" 78.049 41 9 0 10 50 15753150 15753110 1.1 34.6
"SNP_FB_0957301" "chr7A" 76.087 46 11 0 1 46 16048205 16048160 1.1 34.6
"SNP_FB_0957301" "chr7A" 95.238 21 1 0 4 24 16231808 16231828 1.1 34.6
"SNP_FB_0957301" "chr7A" 78.049 41 9 0 10 50 20785192 20785152 1.1 34.6
"SNP_FB_0957301" "chr7A" 78.049 41 9 0 10 50 22631315 22631275 1.1 34.6
"SNP_FB_0957301" "chr7A" 95.238 21 1 0 4 24 22638635 22638615 1.1 34.6
"SNP_FB_0957301" "chr7A" 78.049 41 9 0 6 46 31000528 31000488 1.1 34.6
"SNP_FB_0957301" "chr7A" 91.304 23 2 0 24 46 20220952 20220974 1.1 33.7
"SNP_FB_0957301" "chr7A" 80 35 7 0 10 44 61729 61695 3.8 32.8
"SNP_FB_0957301" "chr7A" 80 35 7 0 10 44 235038 235004 3.8 32.8
"SNP_FB_0957301" "chr7A" 80 35 7 0 13 47 2176604 2176570 3.8 32.8
"SNP_FB_0957301" "chr7A" 80 35 7 0 10 44 2998602 2998568 3.8 32.8
"SNP_FB_0957301" "chr7A" 80 35 7 0 10 44 11094700 11094734 3.8 32.8
"SNP_FB_0957301" "chr7A" 76.596 47 10 1 4 50 12744750 12744795 3.8 32.8
"SNP_FB_0957301" "chr7A" 80 35 7 0 10 44 21067226 21067192 3.8 32.8
"SNP_FB_0957301" "chr7A" 85.185 27 4 0 6 32 7123597 7123571 3.8 31.9
"SNP_FB_0957301" "chr7A" 81.25 32 6 0 13 44 9579150 9579119 3.8 31.9
"SNP_FB_0957301" "chr7A" 78.378 37 8 0 14 50 20136592 20136556 3.8 31.9
"SNP_FB_0957301" "chr7A" 85.185 27 4 0 6 32 30997424 30997398 3.8 31.9
"SNP_FB_0957301" "chr12A" 88 50 6 0 1 50 15189306 15189257 6.47e-10 64.4
"SNP_FB_0957301" "chr12A" 90.909 44 4 0 3 46 18513390 18513347 2.26e-09 62.6
"SNP_FB_0957301" "chr12A" 86 50 7 0 1 50 25122696 25122745 2.75e-08 59.9
"SNP_FB_0957301" "chr12A" 86.957 46 6 0 1 46 5799388 5799433 9.6e-08 57.2
"SNP_FB_0957301" "chr12A" 88.372 43 5 0 4 46 4901883 4901925 3.35e-07 56.3
"SNP_FB_0957301" "chr12A" 84 50 8 0 1 50 1901405 1901454 3.35e-07 55.4
"SNP_FB_0957301" "chr12A" 84 50 8 0 1 50 7250151 7250102 3.35e-07 55.4
"SNP_FB_0957301" "chr12A" 86.667 45 6 0 3 47 10481085 10481129 3.35e-07 55.4
"SNP_FB_0957301" "chr12A" 91.892 37 3 0 10 46 1921852 1921888 1.17e-06 54.5
"SNP_FB_0957301" "chr12A" 91.892 37 3 0 10 46 4829449 4829413 1.17e-06 54.5
"SNP_FB_0957301" "chr12A" 91.892 37 3 0 10 46 8051188 8051152 1.17e-06 54.5
"SNP_FB_0957301" "chr12A" 88.095 42 5 0 5 46 24528675 24528634 1.17e-06 54.5
"SNP_FB_0957301" "chr12A" 86.364 44 6 0 3 46 5132052 5132009 1.17e-06 53.6
"SNP_FB_0957301" "chr12A" 86.364 44 6 0 3 46 17856555 17856512 1.17e-06 53.6
"SNP_FB_0957301" "chr12A" 84.783 46 7 0 5 50 8459596 8459641 4.08e-06 52.7
"SNP_FB_0957301" "chr12A" 86.047 43 6 0 5 47 8996066 8996108 4.08e-06 51.8
"SNP_FB_0957301" "chr12A" 86.047 43 6 0 5 47 24174358 24174316 4.08e-06 51.8
"SNP_FB_0957301" "chr12A" 82 50 9 0 1 50 1700324 1700373 1.42e-05 50.9
"SNP_FB_0957301" "chr12A" 84.444 45 7 0 3 47 17573201 17573245 1.42e-05 50.9
"SNP_FB_0957301" "chr12A" 87.5 40 5 0 7 46 19383528 19383567 1.42e-05 50.9
"SNP_FB_0957301" "chr12A" 84.444 45 7 0 3 47 26743073 26743117 1.42e-05 50.9
"SNP_FB_0957301" "chr12A" 86.364 44 5 1 4 46 1921739 1921782 1.42e-05 50
"SNP_FB_0957301" "chr12A" 89.189 37 4 0 10 46 12090682 12090718 1.42e-05 50
"SNP_FB_0957301" "chr12A" 93.75 32 2 0 13 44 18723608 18723577 1.42e-05 50
"SNP_FB_0957301" "chr12A" 84.091 44 7 0 3 46 4829562 4829519 4.97e-05 49.1
"SNP_FB_0957301" "chr12A" 84.091 44 7 0 3 46 5478234 5478191 4.97e-05 49.1
"SNP_FB_0957301" "chr12A" 84.091 44 7 0 3 46 8051301 8051258 4.97e-05 49.1
"SNP_FB_0957301" "chr12A" 84.091 44 7 0 3 46 8196273 8196230 4.97e-05 49.1
"SNP_FB_0957301" "chr12A" 87.179 39 5 0 6 44 11809497 11809535 4.97e-05 49.1
"SNP_FB_0957301" "chr12A" 87.179 39 5 0 10 48 12083133 12083171 4.97e-05 49.1
"SNP_FB_0957301" "chr12A" 84.091 44 7 0 3 46 24535951 24535908 4.97e-05 49.1
"SNP_FB_0957301" "chr12A" 88.889 36 4 0 10 45 7265522 7265557 4.97e-05 48.2
"SNP_FB_0957301" "chr12A" 83.721 43 7 0 3 45 5462827 5462869 0.000174 47.3
"SNP_FB_0957301" "chr12A" 83.721 43 7 0 4 46 7265410 7265452 0.000174 47.3
"SNP_FB_0957301" "chr12A" 81.25 48 9 0 3 50 7479737 7479690 0.000174 47.3
"SNP_FB_0957301" "chr12A" 83.721 43 7 0 4 46 27216399 27216441 0.000174 47.3
"SNP_FB_0957301" "chr12A" 93.333 30 2 0 5 34 7430348 7430319 0.000174 46.4
"SNP_FB_0957301" "chr12A" 82.222 45 8 0 3 47 11808476 11808432 0.000174 46.4
"SNP_FB_0957301" "chr12A" 82.222 45 8 0 3 47 15036153 15036109 0.000174 46.4
"SNP_FB_0957301" "chr12A" 80.851 47 9 0 1 47 9447816 9447862 0.000606 45.5
"SNP_FB_0957301" "chr12A" 86.486 37 5 0 10 46 22754961 22754925 0.000606 45.5
"SNP_FB_0957301" "chr12A" 88.235 34 4 0 13 46 17086505 17086538 0.000606 44.6
"SNP_FB_0957301" "chr12A" 88.235 34 4 0 17 50 17861491 17861458 0.000606 44.6
"SNP_FB_0957301" "chr12A" 81.818 44 8 0 4 47 18787620 18787663 0.000606 44.6
"SNP_FB_0957301" "chr12A" 82.927 41 7 0 10 50 1901523 1901563 0.002 43.7
"SNP_FB_0957301" "chr12A" 82.927 41 7 0 10 50 9447932 9447972 0.002 43.7
"SNP_FB_0957301" "chr12A" 82.927 41 7 0 10 50 10843350 10843390 0.002 43.7
"SNP_FB_0957301" "chr12A" 82.927 41 7 0 10 50 15198303 15198263 0.002 43.7
"SNP_FB_0957301" "chr12A" 82.927 41 7 0 6 46 15635334 15635294 0.002 43.7
"SNP_FB_0957301" "chr12A" 82.927 41 7 0 10 50 16974827 16974787 0.002 43.7
"SNP_FB_0957301" "chr12A" 86.111 36 5 0 10 45 24528564 24528529 0.002 43.7
"SNP_FB_0957301" "chr12A" 80.851 47 8 1 4 50 14813624 14813669 0.007 41.9
"SNP_FB_0957301" "chr12A" 96 25 1 0 10 34 17856442 17856418 0.007 41.9
"SNP_FB_0957301" "chr12A" 85.714 35 5 0 10 44 26743188 26743222 0.007 41.9
"SNP_FB_0957301" "chr12A" 83.784 37 6 0 10 46 19727225 19727261 0.007 41
"SNP_FB_0957301" "chr12A" 92.593 27 2 0 4 30 22268719 22268693 0.007 41
"SNP_FB_0957301" "chr12A" 83.784 37 6 0 10 46 27216511 27216547 0.007 41
"SNP_FB_0957301" "chr12A" 85.294 34 5 0 13 46 1404520 1404553 0.026 40.1
"SNP_FB_0957301" "chr12A" 89.655 29 3 0 18 46 5131931 5131903 0.026 40.1
"SNP_FB_0957301" "chr12A" 80.488 41 8 0 10 50 28378068 28378028 0.026 39.2
"SNP_FB_0957301" "chr12A" 80.488 41 8 0 10 50 28410224 28410184 0.026 39.2
"SNP_FB_0957301" "chr12A" 82.5 40 6 1 10 48 5799504 5799543 0.09 38.3
"SNP_FB_0957301" "chr12A" 84.848 33 5 0 10 42 18513277 18513245 0.09 38.3
"SNP_FB_0957301" "chr12A" 82.857 35 6 0 10 44 5478121 5478087 0.09 37.4
"SNP_FB_0957301" "chr12A" 80 40 8 0 10 49 7250035 7249996 0.09 37.4
"SNP_FB_0957301" "chr12A" 82.857 35 6 0 12 46 8196158 8196124 0.09 37.4
"SNP_FB_0957301" "chr12A" 86.667 30 4 0 10 39 9907112 9907141 0.09 37.4
"SNP_FB_0957301" "chr12A" 78.723 47 9 1 4 50 14100998 14101043 0.09 37.4
"SNP_FB_0957301" "chr12A" 77.778 45 10 0 3 47 14971593 14971637 0.09 37.4
"SNP_FB_0957301" "chr12A" 82.857 35 6 0 10 44 17573316 17573350 0.09 37.4
"SNP_FB_0957301" "chr12A" 92 25 2 0 4 28 28810506 28810530 0.09 37.4
"SNP_FB_0957301" "chr12A" 81.081 37 7 0 10 46 4901995 4902031 0.31 36.5
"SNP_FB_0957301" "chr12A" 84.375 32 5 0 13 44 11808358 11808327 0.31 36.5
"SNP_FB_0957301" "chr12A" 88.889 27 3 0 13 39 11809610 11809636 0.31 36.5
"SNP_FB_0957301" "chr12A" 78.571 42 9 0 6 47 16553710 16553751 0.31 36.5
"SNP_FB_0957301" "chr12A" 88.889 27 3 0 6 32 28107898 28107872 0.31 36.5
"SNP_FB_0957301" "chr12A" 76.596 47 11 0 4 50 28371390 28371344 0.31 36.5
"SNP_FB_0957301" "chr12A" 76.596 47 11 0 4 50 28403546 28403500 0.31 36.5
"SNP_FB_0957301" "chr12A" 95.238 21 1 0 4 24 6860700 6860680 1.1 34.6
"SNP_FB_0957301" "chr12A" 78.049 41 9 0 10 50 28371276 28371236 1.1 34.6
"SNP_FB_0957301" "chr12A" 78.049 41 9 0 10 50 28403432 28403392 1.1 34.6
"SNP_FB_0957301" "chr12A" 78.947 38 8 0 13 50 14820819 14820856 1.1 33.7
"SNP_FB_0957301" "chr12A" 78.947 38 8 0 10 47 25122812 25122849 1.1 33.7
"SNP_FB_0957301" "chr12A" 95 20 1 0 4 23 7484723 7484742 3.8 32.8
"SNP_FB_0957301" "chr12A" 80 35 7 0 10 44 8996179 8996213 3.8 32.8
"SNP_FB_0957301" "chr12A" 80 35 7 0 10 44 15036038 15036004 3.8 32.8
"SNP_FB_0957301" "chr12A" 80 35 7 0 10 44 15786149 15786115 3.8 32.8
"SNP_FB_0957301" "chr12A" 95 20 1 0 5 24 27359405 27359386 3.8 32.8
"SNP_FB_0957301" "chr12A" 95 20 1 0 4 23 28587268 28587249 3.8 32.8
"SNP_FB_0957301" "chr12A" 78.571 42 8 1 4 44 29576503 29576462 3.8 32.8
"SNP_FB_0957301" "chr12A" 81.25 32 6 0 12 43 3410602 3410571 3.8 31.9
"SNP_FB_0957301" "chr12A" 78.378 37 8 0 10 46 8908235 8908271 3.8 31.9
"SNP_FB_0957301" "chr12A" 85.185 27 4 0 6 32 24961578 24961552 3.8 31.9
"SNP_FB_0957301" "chr17A" 91.111 45 4 0 3 47 15213387 15213343 6.47e-10 64.4
"SNP_FB_0957301" "chr17A" 90.909 44 4 0 3 46 5680003 5680046 2.26e-09 62.6
"SNP_FB_0957301" "chr17A" 90.909 44 4 0 3 46 12011736 12011779 2.26e-09 62.6
"SNP_FB_0957301" "chr17A" 90.909 44 4 0 3 46 17533630 17533587 2.26e-09 62.6
"SNP_FB_0957301" "chr17A" 89.13 46 5 0 5 50 12714022 12714067 7.88e-09 61.7
"SNP_FB_0957301" "chr17A" 88.889 45 5 0 3 47 6522822 6522778 2.75e-08 59.9
"SNP_FB_0957301" "chr17A" 87.755 49 5 1 2 50 3743890 3743843 2.75e-08 59
"SNP_FB_0957301" "chr17A" 87.234 47 6 0 3 49 8755445 8755399 2.75e-08 59
"SNP_FB_0957301" "chr17A" 90.476 42 4 0 5 46 22236920 22236879 2.75e-08 59
"SNP_FB_0957301" "chr17A" 87.234 47 6 0 4 50 23147677 23147723 2.75e-08 59
"SNP_FB_0957301" "chr17A" 87.234 47 6 0 4 50 29560247 29560293 2.75e-08 59
"SNP_FB_0957301" "chr17A" 88.636 44 5 0 3 46 716666 716623 9.6e-08 58.1
"SNP_FB_0957301" "chr17A" 88.636 44 5 0 3 46 29612317 29612360 9.6e-08 58.1
"SNP_FB_0957301" "chr17A" 85.417 48 7 0 3 50 171334 171381 3.35e-07 56.3
"SNP_FB_0957301" "chr17A" 85.417 48 7 0 3 50 183824 183871 3.35e-07 56.3
"SNP_FB_0957301" "chr17A" 88.372 43 5 0 5 47 13331055 13331097 3.35e-07 56.3
"SNP_FB_0957301" "chr17A" 86.667 45 6 0 3 47 25070263 25070307 3.35e-07 55.4
"SNP_FB_0957301" "chr17A" 88.095 42 5 0 5 46 24596001 24595960 1.17e-06 54.5
"SNP_FB_0957301" "chr17A" 86.364 44 6 0 3 46 4516540 4516583 1.17e-06 53.6
"SNP_FB_0957301" "chr17A" 86.364 44 6 0 3 46 9724973 9724930 1.17e-06 53.6
"SNP_FB_0957301" "chr17A" 86.364 44 6 0 3 46 14204409 14204452 1.17e-06 53.6
"SNP_FB_0957301" "chr17A" 86.364 44 6 0 3 46 20819740 20819697 1.17e-06 53.6
"SNP_FB_0957301" "chr17A" 87.805 41 5 0 10 50 8755331 8755291 4.08e-06 52.7
"SNP_FB_0957301" "chr17A" 87.805 41 5 0 10 50 22047093 22047133 4.08e-06 52.7
"SNP_FB_0957301" "chr17A" 87.805 41 5 0 10 50 23234898 23234858 4.08e-06 52.7
"SNP_FB_0957301" "chr17A" 87.805 41 5 0 10 50 31185053 31185093 4.08e-06 52.7
"SNP_FB_0957301" "chr17A" 84.783 46 7 0 5 50 32323291 32323246 4.08e-06 52.7
"SNP_FB_0957301" "chr17A" 86.047 43 6 0 4 46 6518931 6518889 4.08e-06 51.8
"SNP_FB_0957301" "chr17A" 83.333 48 8 0 3 50 17338010 17338057 4.08e-06 51.8
"SNP_FB_0957301" "chr17A" 86.047 43 6 0 5 47 27150074 27150116 4.08e-06 51.8
"SNP_FB_0957301" "chr17A" 83.333 48 8 0 3 50 29046881 29046928 4.08e-06 51.8
"SNP_FB_0957301" "chr17A" 84.444 45 7 0 5 49 1539213 1539169 1.42e-05 50.9
"SNP_FB_0957301" "chr17A" 82 50 9 0 1 50 16016535 16016584 1.42e-05 50.9
"SNP_FB_0957301" "chr17A" 84.444 45 7 0 3 47 19510761 19510805 1.42e-05 50.9
"SNP_FB_0957301" "chr17A" 84.444 45 7 0 3 47 20753285 20753329 1.42e-05 50.9
"SNP_FB_0957301" "chr17A" 91.429 35 3 0 10 44 23230237 23230203 1.42e-05 50.9
"SNP_FB_0957301" "chr17A" 82 50 9 0 1 50 25851652 25851603 1.42e-05 50.9
"SNP_FB_0957301" "chr17A" 85.714 42 6 0 5 46 3252221 3252262 1.42e-05 50
"SNP_FB_0957301" "chr17A" 89.189 37 4 0 10 46 6518818 6518782 1.42e-05 50
"SNP_FB_0957301" "chr17A" 89.189 37 4 0 10 46 9724860 9724824 1.42e-05 50
"SNP_FB_0957301" "chr17A" 87.179 39 5 0 9 47 17508447 17508485 4.97e-05 49.1
"SNP_FB_0957301" "chr17A" 84.091 44 7 0 3 46 27443024 27442981 4.97e-05 49.1
"SNP_FB_0957301" "chr17A" 82.609 46 8 0 1 46 15274258 15274303 4.97e-05 48.2
"SNP_FB_0957301" "chr17A" 88.889 36 4 0 10 45 17470406 17470441 4.97e-05 48.2
"SNP_FB_0957301" "chr17A" 85.366 41 6 0 10 50 23081698 23081658 4.97e-05 48.2
"SNP_FB_0957301" "chr17A" 85.366 41 6 0 10 50 29716625 29716585 4.97e-05 48.2
"SNP_FB_0957301" "chr17A" 86.842 38 5 0 10 47 25070376 25070413 0.000174 47.3
"SNP_FB_0957301" "chr17A" 81.25 48 9 0 3 50 25072550 25072597 0.000174 47.3
"SNP_FB_0957301" "chr17A" 86.842 38 5 0 5 42 25693119 25693156 0.000174 47.3
"SNP_FB_0957301" "chr17A" 85 40 6 0 4 43 4762346 4762385 0.000174 46.4
"SNP_FB_0957301" "chr17A" 85 40 6 0 4 43 10249885 10249924 0.000174 46.4
"SNP_FB_0957301" "chr17A" 85 40 6 0 4 43 10257211 10257250 0.000174 46.4
"SNP_FB_0957301" "chr17A" 85 40 6 0 4 43 16913945 16913984 0.000174 46.4
"SNP_FB_0957301" "chr17A" 82.222 45 8 0 3 47 23672726 23672682 0.000174 46.4
"SNP_FB_0957301" "chr17A" 85 40 6 0 4 43 24357800 24357761 0.000174 46.4
"SNP_FB_0957301" "chr17A" 85 40 6 0 4 43 24364727 24364688 0.000174 46.4
"SNP_FB_0957301" "chr17A" 82.979 47 7 1 4 50 28103648 28103603 0.000174 46.4
"SNP_FB_0957301" "chr17A" 86.486 37 5 0 10 46 15274373 15274409 0.000606 45.5
"SNP_FB_0957301" "chr17A" 86.486 37 5 0 10 46 17500569 17500533 0.000606 45.5
"SNP_FB_0957301" "chr17A" 86.486 37 5 0 10 46 17533517 17533481 0.000606 45.5
"SNP_FB_0957301" "chr17A" 86.486 37 5 0 10 46 22236809 22236773 0.000606 45.5
"SNP_FB_0957301" "chr17A" 80.851 47 9 0 1 47 29541402 29541448 0.000606 45.5
"SNP_FB_0957301" "chr17A" 81.818 44 8 0 3 46 14192744 14192701 0.000606 44.6
"SNP_FB_0957301" "chr17A" 82.927 41 7 0 10 50 17338124 17338164 0.002 43.7
"SNP_FB_0957301" "chr17A" 82.927 41 7 0 10 50 25070482 25070522 0.002 43.7
"SNP_FB_0957301" "chr17A" 82.927 41 7 0 10 50 27171574 27171614 0.002 43.7
"SNP_FB_0957301" "chr17A" 82.927 41 7 0 10 50 29046995 29047035 0.002 43.7
"SNP_FB_0957301" "chr17A" 84.211 38 6 0 10 47 13056937 13056974 0.002 42.8
"SNP_FB_0957301" "chr17A" 84.211 38 6 0 5 42 22687026 22686989 0.002 42.8
"SNP_FB_0957301" "chr17A" 84.211 38 6 0 13 50 25072667 25072704 0.002 42.8
"SNP_FB_0957301" "chr17A" 79.167 48 10 0 3 50 29273458 29273411 0.002 42.8
"SNP_FB_0957301" "chr17A" 85.714 35 5 0 10 44 7561891 7561925 0.007 41.9
"SNP_FB_0957301" "chr17A" 80.851 47 8 1 4 50 7774544 7774499 0.007 41.9
"SNP_FB_0957301" "chr17A" 80.851 47 8 1 4 50 13056825 13056870 0.007 41.9
"SNP_FB_0957301" "chr17A" 80.851 47 8 1 4 50 19423907 19423952 0.007 41.9
"SNP_FB_0957301" "chr17A" 85.714 35 5 0 10 44 23672611 23672577 0.007 41.9
"SNP_FB_0957301" "chr17A" 90 30 3 0 10 39 25773853 25773824 0.007 41.9
"SNP_FB_0957301" "chr17A" 78 50 11 0 1 50 26412514 26412465 0.007 41.9
"SNP_FB_0957301" "chr17A" 80 45 9 0 3 47 29367453 29367497 0.007 41.9
"SNP_FB_0957301" "chr17A" 85.714 35 5 0 10 44 29367568 29367602 0.007 41.9
"SNP_FB_0957301" "chr17A" 82.5 40 7 0 5 44 29398705 29398744 0.007 41.9
"SNP_FB_0957301" "chr17A" 83.784 37 6 0 10 46 716553 716517 0.007 41
"SNP_FB_0957301" "chr17A" 83.784 37 6 0 10 46 12011849 12011885 0.007 41
"SNP_FB_0957301" "chr17A" 83.784 37 6 0 10 46 14041315 14041351 0.007 41
"SNP_FB_0957301" "chr17A" 79.592 49 9 1 2 50 14467485 14467532 0.007 41
"SNP_FB_0957301" "chr17A" 83.784 37 6 0 10 46 17506956 17506920 0.007 41
"SNP_FB_0957301" "chr17A" 83.784 37 6 0 10 46 24595890 24595854 0.007 41
"SNP_FB_0957301" "chr17A" 82.927 41 6 1 10 50 6250031 6249992 0.026 40.1
"SNP_FB_0957301" "chr17A" 89.655 29 3 0 3 31 7965710 7965682 0.026 40.1
"SNP_FB_0957301" "chr17A" 80.488 41 8 0 10 50 11534252 11534212 0.026 39.2
"SNP_FB_0957301" "chr17A" 80.488 41 8 0 10 50 11869824 11869864 0.026 39.2
"SNP_FB_0957301" "chr17A" 80.488 41 8 0 10 50 14569317 14569277 0.026 39.2
"SNP_FB_0957301" "chr17A" 80.488 41 8 0 10 50 16016651 16016691 0.026 39.2
"SNP_FB_0957301" "chr17A" 80.488 41 8 0 10 50 25851534 25851494 0.026 39.2
"SNP_FB_0957301" "chr17A" 81.579 38 7 0 13 50 6522704 6522667 0.09 38.3
"SNP_FB_0957301" "chr17A" 81.579 38 7 0 5 42 14511042 14511005 0.09 38.3
"SNP_FB_0957301" "chr17A" 80.851 47 7 2 4 50 26350122 26350078 0.09 38.3
"SNP_FB_0957301" "chr17A" 81.579 38 7 0 13 50 29834118 29834081 0.09 38.3
"SNP_FB_0957301" "chr17A" 78 50 10 1 1 50 30857353 30857401 0.09 38.3
"SNP_FB_0957301" "chr17A" 80 40 8 0 11 50 16005875 16005914 0.09 37.4
"SNP_FB_0957301" "chr17A" 78.723 47 9 1 4 50 16824055 16824100 0.09 37.4
"SNP_FB_0957301" "chr17A" 78.723 47 9 1 4 50 16831232 16831277 0.09 37.4
"SNP_FB_0957301" "chr17A" 82.857 35 6 0 10 44 19038460 19038494 0.09 37.4
"SNP_FB_0957301" "chr17A" 82.857 35 6 0 10 44 19510876 19510910 0.09 37.4
"SNP_FB_0957301" "chr17A" 95.455 22 1 0 29 50 2803260 2803281 0.31 36.5
"SNP_FB_0957301" "chr17A" 95.455 22 1 0 29 50 2814027 2814048 0.31 36.5
"SNP_FB_0957301" "chr17A" 84.375 32 5 0 13 44 3252335 3252366 0.31 36.5
"SNP_FB_0957301" "chr17A" 81.081 37 7 0 10 46 7349488 7349452 0.31 36.5
"SNP_FB_0957301" "chr17A" 81.081 37 7 0 10 46 10586295 10586331 0.31 36.5
"SNP_FB_0957301" "chr17A" 88.889 27 3 0 18 44 14192623 14192597 0.31 36.5
"SNP_FB_0957301" "chr17A" 84.375 32 5 0 13 44 20753403 20753434 0.31 36.5
"SNP_FB_0957301" "chr17A" 84.375 32 5 0 19 50 27427090 27427121 0.31 36.5
"SNP_FB_0957301" "chr17A" 95.455 22 1 0 13 34 29398819 29398840 0.31 36.5
"SNP_FB_0957301" "chr17A" 81.081 37 7 0 10 46 29723608 29723644 0.31 36.5
"SNP_FB_0957301" "chr17A" 82.353 34 6 0 13 46 9024612 9024579 0.31 35.6
"SNP_FB_0957301" "chr17A" 82.857 35 4 1 10 44 1539100 1539068 1.1 34.6
"SNP_FB_0957301" "chr17A" 80.556 36 7 0 10 45 3743794 3743759 1.1 34.6
"SNP_FB_0957301" "chr17A" 78.049 41 9 0 10 50 6417784 6417744 1.1 34.6
"SNP_FB_0957301" "chr17A" 88.462 26 3 0 22 47 7380489 7380464 1.1 34.6
"SNP_FB_0957301" "chr17A" 78.049 41 9 0 10 50 11902877 11902837 1.1 34.6
"SNP_FB_0957301" "chr17A" 78.049 41 9 0 10 50 12714134 12714174 1.1 34.6
"SNP_FB_0957301" "chr17A" 78.049 41 9 0 10 50 14775176 14775136 1.1 34.6
"SNP_FB_0957301" "chr17A" 78.049 41 9 0 10 50 17428804 17428844 1.1 34.6
"SNP_FB_0957301" "chr17A" 78.049 41 9 0 10 50 20623798 20623758 1.1 34.6
"SNP_FB_0957301" "chr17A" 78.049 41 9 0 10 50 20630646 20630606 1.1 34.6
"SNP_FB_0957301" "chr17A" 78.049 41 9 0 10 50 20744610 20744650 1.1 34.6
"SNP_FB_0957301" "chr17A" 95.238 21 1 0 4 24 24886152 24886172 1.1 34.6
"SNP_FB_0957301" "chr17A" 95.238 21 1 0 4 24 27171460 27171480 1.1 34.6
"SNP_FB_0957301" "chr17A" 78.049 41 9 0 10 50 29261394 29261434 1.1 34.6
"SNP_FB_0957301" "chr17A" 77.083 48 10 1 4 50 29302775 29302728 1.1 34.6
"SNP_FB_0957301" "chr17A" 78.049 41 9 0 10 50 29718902 29718862 1.1 34.6
"SNP_FB_0957301" "chr17A" 78.947 38 8 0 10 47 21350367 21350330 1.1 33.7
"SNP_FB_0957301" "chr17A" 78.947 38 8 0 13 50 26965821 26965784 1.1 33.7
"SNP_FB_0957301" "chr17A" 95 20 1 0 4 23 11869713 11869732 3.8 32.8
"SNP_FB_0957301" "chr17A" 80 35 7 0 10 44 13298586 13298620 3.8 32.8
"SNP_FB_0957301" "chr17A" 88 25 3 0 22 46 20072282 20072306 3.8 32.8
"SNP_FB_0957301" "chr17A" 78.378 37 8 0 10 46 171448 171484 3.8 31.9
"SNP_FB_0957301" "chr17A" 78.378 37 8 0 10 46 183938 183974 3.8 31.9
"SNP_FB_0957301" "chr17A" 90.909 22 2 0 29 50 2804184 2804205 3.8 31.9
"SNP_FB_0957301" "chr17A" 90.909 22 2 0 29 50 2814951 2814972 3.8 31.9
"SNP_FB_0957301" "chr17A" 85.185 27 4 0 6 32 14433486 14433460 3.8 31.9
"SNP_FB_0957301" "chr17A" 81.25 32 6 0 13 44 15213269 15213238 3.8 31.9
"SNP_FB_0957301" "chr17A" 100 17 0 0 10 26 15852681 15852665 3.8 31.9
"SNP_FB_0957301" "chr14A" 92.857 42 3 0 5 46 99357 99316 2.26e-09 63.5
"SNP_FB_0957301" "chr14A" 89.362 47 5 0 1 47 1961126 1961080 2.26e-09 63.5
"SNP_FB_0957301" "chr14A" 89.362 47 5 0 1 47 10314456 10314410 2.26e-09 63.5
"SNP_FB_0957301" "chr14A" 90.909 44 4 0 3 46 13598922 13598965 2.26e-09 62.6
"SNP_FB_0957301" "chr14A" 88.889 45 5 0 3 47 18630593 18630549 2.75e-08 59.9
"SNP_FB_0957301" "chr14A" 88.889 45 5 0 3 47 18636452 18636408 2.75e-08 59.9
"SNP_FB_0957301" "chr14A" 87.234 47 6 0 3 49 4884212 4884166 2.75e-08 59
"SNP_FB_0957301" "chr14A" 86.957 46 6 0 5 50 23941188 23941233 9.6e-08 57.2
"SNP_FB_0957301" "chr14A" 85.417 48 7 0 3 50 4658967 4658920 3.35e-07 56.3
"SNP_FB_0957301" "chr14A" 85.417 48 7 0 3 50 7303076 7303123 3.35e-07 56.3
"SNP_FB_0957301" "chr14A" 85.417 48 7 0 3 50 7307742 7307695 3.35e-07 56.3
"SNP_FB_0957301" "chr14A" 85.417 48 7 0 3 50 17258605 17258558 3.35e-07 56.3
"SNP_FB_0957301" "chr14A" 85.417 48 7 0 3 50 24896601 24896648 3.35e-07 56.3
"SNP_FB_0957301" "chr14A" 84 50 8 0 1 50 8815044 8815093 3.35e-07 55.4
"SNP_FB_0957301" "chr14A" 86.667 45 6 0 1 45 8822161 8822205 3.35e-07 55.4
"SNP_FB_0957301" "chr14A" 84 50 8 0 1 50 9756913 9756864 3.35e-07 55.4
"SNP_FB_0957301" "chr14A" 84 50 8 0 1 50 17278740 17278691 3.35e-07 55.4
"SNP_FB_0957301" "chr14A" 86.667 45 6 0 3 47 26324493 26324537 3.35e-07 55.4
"SNP_FB_0957301" "chr14A" 88.095 42 5 0 5 46 10300413 10300372 1.17e-06 54.5
"SNP_FB_0957301" "chr14A" 96.875 32 1 0 3 34 26289057 26289026 1.17e-06 54.5
"SNP_FB_0957301" "chr14A" 86.364 44 6 0 3 46 21948084 21948127 1.17e-06 53.6
"SNP_FB_0957301" "chr14A" 87.805 41 5 0 10 50 6754933 6754893 4.08e-06 52.7
"SNP_FB_0957301" "chr14A" 83.333 48 8 0 3 50 7002444 7002397 4.08e-06 51.8
"SNP_FB_0957301" "chr14A" 86.047 43 6 0 4 46 20643937 20643979 4.08e-06 51.8
"SNP_FB_0957301" "chr14A" 84.444 45 7 0 1 45 3736052 3736008 1.42e-05 50.9
"SNP_FB_0957301" "chr14A" 84.444 45 7 0 1 45 3749153 3749109 1.42e-05 50.9
"SNP_FB_0957301" "chr14A" 84.444 45 7 0 3 47 4533355 4533399 1.42e-05 50.9
"SNP_FB_0957301" "chr14A" 91.429 35 3 0 10 44 9721313 9721279 1.42e-05 50.9
"SNP_FB_0957301" "chr14A" 87.5 40 5 0 5 44 12876283 12876322 1.42e-05 50.9
"SNP_FB_0957301" "chr14A" 84.444 45 7 0 3 47 17403493 17403537 1.42e-05 50.9
"SNP_FB_0957301" "chr14A" 85.714 42 6 0 5 46 1083643 1083684 1.42e-05 50
"SNP_FB_0957301" "chr14A" 84.091 44 7 0 3 46 24238095 24238052 4.97e-05 49.1
"SNP_FB_0957301" "chr14A" 82.609 46 8 0 5 50 4099155 4099110 4.97e-05 48.2
"SNP_FB_0957301" "chr14A" 85.366 41 6 0 5 45 4717639 4717599 4.97e-05 48.2
"SNP_FB_0957301" "chr14A" 85.366 41 6 0 10 50 5155861 5155821 4.97e-05 48.2
"SNP_FB_0957301" "chr14A" 85.366 41 6 0 10 50 17278625 17278585 4.97e-05 48.2
"SNP_FB_0957301" "chr14A" 83.721 43 7 0 5 47 19720804 19720846 0.000174 47.3
"SNP_FB_0957301" "chr14A" 83.721 43 7 0 4 46 30989461 30989503 0.000174 47.3
"SNP_FB_0957301" "chr14A" 82.222 45 8 0 3 47 5156497 5156453 0.000174 46.4
"SNP_FB_0957301" "chr14A" 86.486 37 5 0 10 46 7307628 7307592 0.000606 45.5
"SNP_FB_0957301" "chr14A" 83.333 42 7 0 5 46 10024085 10024126 0.000606 45.5
"SNP_FB_0957301" "chr14A" 83.333 42 7 0 3 44 16812834 16812875 0.000606 45.5
"SNP_FB_0957301" "chr14A" 83.333 42 7 0 5 46 24679475 24679516 0.000606 45.5
"SNP_FB_0957301" "chr14A" 86.486 37 5 0 10 46 30989573 30989609 0.000606 45.5
"SNP_FB_0957301" "chr14A" 81.818 44 8 0 3 46 1054683 1054640 0.000606 44.6
"SNP_FB_0957301" "chr14A" 80.435 46 9 0 5 50 11173089 11173134 0.002 43.7
"SNP_FB_0957301" "chr14A" 86.111 36 5 0 10 45 11307642 11307607 0.002 43.7
"SNP_FB_0957301" "chr14A" 82.927 41 7 0 10 50 13611344 13611384 0.002 43.7
"SNP_FB_0957301" "chr14A" 81.395 43 8 0 5 47 12949839 12949881 0.002 42.8
"SNP_FB_0957301" "chr14A" 81.395 43 8 0 5 47 16820012 16820054 0.002 42.8
"SNP_FB_0957301" "chr14A" 84.211 38 6 0 13 50 18630475 18630438 0.002 42.8
"SNP_FB_0957301" "chr14A" 84.211 38 6 0 13 50 18636334 18636297 0.002 42.8
"SNP_FB_0957301" "chr14A" 84.211 38 6 0 13 50 18765385 18765348 0.002 42.8
"SNP_FB_0957301" "chr14A" 84.211 38 6 0 13 50 24237978 24237941 0.002 42.8
"SNP_FB_0957301" "chr14A" 82.5 40 7 0 7 46 99249 99210 0.007 41.9
"SNP_FB_0957301" "chr14A" 85.714 35 5 0 10 44 1252525 1252491 0.007 41.9
"SNP_FB_0957301" "chr14A" 85.714 35 5 0 10 44 1264963 1264929 0.007 41.9
"SNP_FB_0957301" "chr14A" 83.333 42 6 1 3 44 2287745 2287785 0.007 41.9
"SNP_FB_0957301" "chr14A" 80 45 9 0 3 47 9721426 9721382 0.007 41.9
"SNP_FB_0957301" "chr14A" 96 25 1 0 10 34 10024196 10024220 0.007 41.9
"SNP_FB_0957301" "chr14A" 85.714 35 5 0 10 44 13599036 13599070 0.007 41.9
"SNP_FB_0957301" "chr14A" 80 45 9 0 6 50 24332358 24332314 0.007 41.9
"SNP_FB_0957301" "chr14A" 85.714 35 5 0 10 44 24896714 24896748 0.007 41.9
"SNP_FB_0957301" "chr14A" 83.784 37 6 0 10 46 1054570 1054534 0.007 41
"SNP_FB_0957301" "chr14A" 83.784 37 6 0 10 46 8248808 8248844 0.007 41
"SNP_FB_0957301" "chr14A" 83.784 37 6 0 10 46 25866429 25866393 0.007 41
"SNP_FB_0957301" "chr14A" 85.294 34 5 0 13 46 1083754 1083787 0.026 40.1
"SNP_FB_0957301" "chr14A" 80.488 41 8 0 10 50 3817176 3817216 0.026 39.2
"SNP_FB_0957301" "chr14A" 80.488 41 8 0 10 50 4099043 4099003 0.026 39.2
"SNP_FB_0957301" "chr14A" 80.488 41 8 0 10 50 8650896 8650936 0.026 39.2
"SNP_FB_0957301" "chr14A" 81.579 38 7 0 13 50 7975388 7975351 0.09 38.3
"SNP_FB_0957301" "chr14A" 80.851 47 7 2 4 50 22686539 22686583 0.09 38.3
"SNP_FB_0957301" "chr14A" 81.579 38 7 0 13 50 22686653 22686690 0.09 38.3
"SNP_FB_0957301" "chr14A" 82.857 35 6 0 10 44 10300302 10300268 0.09 37.4
"SNP_FB_0957301" "chr14A" 82.857 35 6 0 10 44 12876394 12876428 0.09 37.4
"SNP_FB_0957301" "chr14A" 80 40 8 0 7 46 14848889 14848928 0.09 37.4
"SNP_FB_0957301" "chr14A" 82.857 35 6 0 10 44 19720917 19720951 0.09 37.4
"SNP_FB_0957301" "chr14A" 92 25 2 0 10 34 22149579 22149603 0.09 37.4
"SNP_FB_0957301" "chr14A" 76.596 47 11 0 4 50 10974814 10974860 0.31 36.5
"SNP_FB_0957301" "chr14A" 84.375 32 5 0 13 44 16377874 16377905 0.31 36.5
"SNP_FB_0957301" "chr14A" 84.375 32 5 0 13 44 17391927 17391896 0.31 36.5
"SNP_FB_0957301" "chr14A" 81.081 37 7 0 10 46 19386598 19386634 0.31 36.5
"SNP_FB_0957301" "chr14A" 77.273 44 10 0 7 50 10978670 10978713 0.31 35.6
"SNP_FB_0957301" "chr14A" 88.462 26 3 0 7 32 308661 308636 1.1 34.6
"SNP_FB_0957301" "chr14A" 78.049 41 9 0 10 50 1961010 1960970 1.1 34.6
"SNP_FB_0957301" "chr14A" 95.238 21 1 0 4 24 2187519 2187539 1.1 34.6
"SNP_FB_0957301" "chr14A" 95.238 21 1 0 4 24 2199322 2199342 1.1 34.6
"SNP_FB_0957301" "chr14A" 78.049 41 9 0 10 50 4167926 4167966 1.1 34.6
"SNP_FB_0957301" "chr14A" 78.049 41 9 0 10 50 4658853 4658813 1.1 34.6
"SNP_FB_0957301" "chr14A" 78.049 41 9 0 10 50 5521902 5521942 1.1 34.6
"SNP_FB_0957301" "chr14A" 78.049 41 9 0 10 50 6871175 6871135 1.1 34.6
"SNP_FB_0957301" "chr14A" 78.049 41 9 0 10 50 20111551 20111591 1.1 34.6
"SNP_FB_0957301" "chr14A" 78.049 41 9 0 10 50 21799422 21799462 1.1 34.6
"SNP_FB_0957301" "chr14A" 78.947 38 8 0 10 47 2998464 2998427 1.1 33.7
"SNP_FB_0957301" "chr14A" 100 18 0 0 31 48 10689753 10689736 1.1 33.7
"SNP_FB_0957301" "chr14A" 78.947 38 8 0 13 50 11156148 11156185 1.1 33.7
"SNP_FB_0957301" "chr14A" 77.551 49 8 2 3 50 21799309 21799355 1.1 33.7
"SNP_FB_0957301" "chr14A" 78.947 38 8 0 13 50 23865878 23865915 1.1 33.7
"SNP_FB_0957301" "chr14A" 80 35 7 0 13 47 1161858 1161824 3.8 32.8
"SNP_FB_0957301" "chr14A" 80 35 7 0 10 44 2187631 2187665 3.8 32.8
"SNP_FB_0957301" "chr14A" 80 35 7 0 10 44 2199434 2199468 3.8 32.8
"SNP_FB_0957301" "chr14A" 80 35 7 0 10 44 4884097 4884063 3.8 32.8
"SNP_FB_0957301" "chr14A" 88 25 3 0 10 34 7303190 7303214 3.8 32.8
"SNP_FB_0957301" "chr14A" 76.596 47 10 1 4 50 10978561 10978606 3.8 32.8
"SNP_FB_0957301" "chr14A" 83.333 30 5 0 5 34 16377759 16377788 3.8 32.8
"SNP_FB_0957301" "chr14A" 80 35 7 0 16 50 20121863 20121897 3.8 32.8
"SNP_FB_0957301" "chr14A" 81.25 32 6 0 13 44 1421640 1421609 3.8 31.9
"SNP_FB_0957301" "chr14A" 85.185 27 4 0 6 32 9354384 9354410 3.8 31.9
"SNP_FB_0957301" "chr14A" 90.909 22 2 0 18 39 12949960 12949981 3.8 31.9
"SNP_FB_0957301" "chr14A" 77.083 48 8 2 4 50 16357960 16357915 3.8 31.9
"SNP_FB_0957301" "chr14A" 78.378 37 8 0 10 46 21948197 21948233 3.8 31.9
"SNP_FB_0957301" "chr14A" 81.25 32 6 0 13 44 29998617 29998648 3.8 31.9
"SNP_FB_0957301" "chr15A" 89.362 47 5 0 1 47 37132662 37132616 2.26e-09 63.5
"SNP_FB_0957301" "chr15A" 87.5 48 6 0 3 50 33038472 33038519 7.88e-09 60.8
"SNP_FB_0957301" "chr15A" 87.5 48 6 0 3 50 45981996 45982043 7.88e-09 60.8
"SNP_FB_0957301" "chr15A" 90.698 43 4 0 4 46 48459748 48459790 7.88e-09 60.8
"SNP_FB_0957301" "chr15A" 90.698 43 4 0 4 46 48469541 48469583 7.88e-09 60.8
"SNP_FB_0957301" "chr15A" 90.698 43 4 0 4 46 48480494 48480536 7.88e-09 60.8
"SNP_FB_0957301" "chr15A" 88.889 45 5 0 1 45 13437058 13437014 2.75e-08 59.9
"SNP_FB_0957301" "chr15A" 86 50 7 0 1 50 16067833 16067882 2.75e-08 59.9
"SNP_FB_0957301" "chr15A" 88.889 45 5 0 3 47 18046541 18046585 2.75e-08 59.9
"SNP_FB_0957301" "chr15A" 86 50 7 0 1 50 37710268 37710317 2.75e-08 59.9
"SNP_FB_0957301" "chr15A" 88.889 45 5 0 3 47 39657305 39657349 2.75e-08 59.9
"SNP_FB_0957301" "chr15A" 87.234 47 6 0 1 47 17296898 17296852 2.75e-08 59
"SNP_FB_0957301" "chr15A" 90.476 42 4 0 5 46 18569498 18569457 2.75e-08 59
"SNP_FB_0957301" "chr15A" 90.476 42 4 0 5 46 25288801 25288760 2.75e-08 59
"SNP_FB_0957301" "chr15A" 90.476 42 4 0 5 46 25300921 25300880 2.75e-08 59
"SNP_FB_0957301" "chr15A" 88.636 44 5 0 3 46 6524660 6524617 9.6e-08 58.1
"SNP_FB_0957301" "chr15A" 88.636 44 5 0 3 46 23914066 23914109 9.6e-08 58.1
"SNP_FB_0957301" "chr15A" 88.636 44 5 0 3 46 35280093 35280136 9.6e-08 58.1
"SNP_FB_0957301" "chr15A" 86.957 46 6 0 3 48 21395029 21394984 9.6e-08 57.2
"SNP_FB_0957301" "chr15A" 86.957 46 6 0 1 46 37627764 37627809 9.6e-08 57.2
"SNP_FB_0957301" "chr15A" 86.957 46 6 0 1 46 48666679 48666634 9.6e-08 57.2
"SNP_FB_0957301" "chr15A" 85.417 48 7 0 3 50 20020292 20020245 3.35e-07 56.3
"SNP_FB_0957301" "chr15A" 88.372 43 5 0 3 45 20210982 20211024 3.35e-07 56.3
"SNP_FB_0957301" "chr15A" 85.417 48 7 0 3 50 31613184 31613137 3.35e-07 56.3
"SNP_FB_0957301" "chr15A" 88.372 43 5 0 4 46 37656382 37656340 3.35e-07 56.3
"SNP_FB_0957301" "chr15A" 85.417 48 7 0 3 50 46027251 46027298 3.35e-07 56.3
"SNP_FB_0957301" "chr15A" 86.667 45 6 0 3 47 14421696 14421652 3.35e-07 55.4
"SNP_FB_0957301" "chr15A" 86.667 45 6 0 3 47 43379288 43379332 3.35e-07 55.4
"SNP_FB_0957301" "chr15A" 85.106 47 7 0 3 49 25780533 25780487 1.17e-06 54.5
"SNP_FB_0957301" "chr15A" 88.095 42 5 0 5 46 27468399 27468440 1.17e-06 54.5
"SNP_FB_0957301" "chr15A" 91.892 37 3 0 10 46 37656270 37656234 1.17e-06 54.5
"SNP_FB_0957301" "chr15A" 88.095 42 5 0 5 46 40334968 40334927 1.17e-06 54.5
"SNP_FB_0957301" "chr15A" 88.095 42 5 0 5 46 40346188 40346147 1.17e-06 54.5
"SNP_FB_0957301" "chr15A" 85.714 49 6 1 3 50 42584553 42584505 1.17e-06 54.5
"SNP_FB_0957301" "chr15A" 88.095 42 5 0 5 46 47589509 47589468 1.17e-06 54.5
"SNP_FB_0957301" "chr15A" 86.364 44 6 0 3 46 30331735 30331778 1.17e-06 53.6
"SNP_FB_0957301" "chr15A" 84.783 46 7 0 5 50 7179489 7179534 4.08e-06 52.7
"SNP_FB_0957301" "chr15A" 84.783 46 7 0 1 46 13444388 13444343 4.08e-06 52.7
"SNP_FB_0957301" "chr15A" 87.805 41 5 0 10 50 43552471 43552431 4.08e-06 52.7
"SNP_FB_0957301" "chr15A" 84.783 46 7 0 1 46 45435469 45435514 4.08e-06 52.7
"SNP_FB_0957301" "chr15A" 91.667 36 3 0 10 45 45435585 45435620 4.08e-06 52.7
"SNP_FB_0957301" "chr15A" 87.805 41 5 0 4 44 53825695 53825735 4.08e-06 52.7
"SNP_FB_0957301" "chr15A" 86.047 43 6 0 5 47 12376216 12376174 4.08e-06 51.8
"SNP_FB_0957301" "chr15A" 83.333 48 8 0 3 50 33805612 33805565 4.08e-06 51.8
"SNP_FB_0957301" "chr15A" 86.047 43 6 0 4 46 38012258 38012216 4.08e-06 51.8
"SNP_FB_0957301" "chr15A" 86.047 43 6 0 5 47 39321931 39321889 4.08e-06 51.8
"SNP_FB_0957301" "chr15A" 83.333 48 8 0 3 50 39641841 39641888 4.08e-06 51.8
"SNP_FB_0957301" "chr15A" 83.333 48 8 0 3 50 39650609 39650562 4.08e-06 51.8
"SNP_FB_0957301" "chr15A" 83.333 48 8 0 3 50 51474905 51474952 4.08e-06 51.8
"SNP_FB_0957301" "chr15A" 89.474 38 4 0 7 44 56354654 56354617 4.08e-06 51.8
"SNP_FB_0957301" "chr15A" 84.444 45 7 0 3 47 7783037 7782993 1.42e-05 50.9
"SNP_FB_0957301" "chr15A" 82 50 9 0 1 50 14772538 14772587 1.42e-05 50.9
"SNP_FB_0957301" "chr15A" 82 50 9 0 1 50 27737286 27737335 1.42e-05 50.9
"SNP_FB_0957301" "chr15A" 84.444 45 7 0 3 47 33597054 33597098 1.42e-05 50.9
"SNP_FB_0957301" "chr15A" 84.444 45 7 0 3 47 48010783 48010827 1.42e-05 50.9
"SNP_FB_0957301" "chr15A" 84.444 45 7 0 3 47 48017976 48018020 1.42e-05 50.9
"SNP_FB_0957301" "chr15A" 85.714 42 6 0 5 46 17545636 17545595 1.42e-05 50
"SNP_FB_0957301" "chr15A" 89.189 37 4 0 10 46 20211095 20211131 1.42e-05 50
"SNP_FB_0957301" "chr15A" 89.189 37 4 0 10 46 25296007 25295971 1.42e-05 50
"SNP_FB_0957301" "chr15A" 85.714 42 6 0 3 44 25296120 25296079 1.42e-05 50
"SNP_FB_0957301" "chr15A" 89.189 37 4 0 10 46 25308127 25308091 1.42e-05 50
"SNP_FB_0957301" "chr15A" 85.714 42 6 0 3 44 25308240 25308199 1.42e-05 50
"SNP_FB_0957301" "chr15A" 85.714 42 6 0 3 44 39646551 39646592 1.42e-05 50
"SNP_FB_0957301" "chr15A" 82.979 47 8 0 4 50 40033829 40033875 1.42e-05 50
"SNP_FB_0957301" "chr15A" 82.979 47 8 0 3 49 52411347 52411301 1.42e-05 50
"SNP_FB_0957301" "chr15A" 84.091 44 7 0 3 46 18575050 18575007 4.97e-05 49.1
"SNP_FB_0957301" "chr15A" 82.609 46 8 0 5 50 20275904 20275859 4.97e-05 48.2
"SNP_FB_0957301" "chr15A" 85.366 41 6 0 10 50 25081896 25081936 4.97e-05 48.2
"SNP_FB_0957301" "chr15A" 85.366 41 6 0 6 46 29350936 29350896 4.97e-05 48.2
"SNP_FB_0957301" "chr15A" 85.366 41 6 0 5 45 39381442 39381482 4.97e-05 48.2
"SNP_FB_0957301" "chr15A" 85.366 41 6 0 4 44 44534454 44534414 4.97e-05 48.2
"SNP_FB_0957301" "chr15A" 85.366 41 6 0 10 50 45982110 45982150 4.97e-05 48.2
"SNP_FB_0957301" "chr15A" 85.366 41 6 0 4 44 47591055 47591095 4.97e-05 48.2
"SNP_FB_0957301" "chr15A" 83.721 43 7 0 5 47 4071083 4071041 0.000174 47.3
"SNP_FB_0957301" "chr15A" 87.5 40 4 1 10 48 14782038 14782077 0.000174 47.3
"SNP_FB_0957301" "chr15A" 82 50 8 1 1 50 22101516 22101468 0.000174 47.3
"SNP_FB_0957301" "chr15A" 81.25 48 9 0 3 50 39949541 39949494 0.000174 47.3
"SNP_FB_0957301" "chr15A" 83.721 43 7 0 4 46 48487619 48487661 0.000174 47.3
"SNP_FB_0957301" "chr15A" 80 50 10 0 1 50 8474757 8474708 0.000174 46.4
"SNP_FB_0957301" "chr15A" 80 50 10 0 1 50 8481836 8481787 0.000174 46.4
"SNP_FB_0957301" "chr15A" 82.979 47 7 1 4 50 8995827 8995782 0.000174 46.4
"SNP_FB_0957301" "chr15A" 88.571 35 4 0 10 44 18046656 18046690 0.000174 46.4
"SNP_FB_0957301" "chr15A" 82.979 47 7 1 4 50 23809207 23809252 0.000174 46.4
"SNP_FB_0957301" "chr15A" 80 50 10 0 1 50 25081780 25081829 0.000174 46.4
"SNP_FB_0957301" "chr15A" 88.571 35 4 0 12 46 30331850 30331884 0.000174 46.4
"SNP_FB_0957301" "chr15A" 82.222 45 8 0 3 47 36838009 36838053 0.000174 46.4
"SNP_FB_0957301" "chr15A" 82.222 45 8 0 3 47 37508935 37508891 0.000174 46.4
"SNP_FB_0957301" "chr15A" 82.222 45 8 0 3 47 45735034 45734990 0.000174 46.4
"SNP_FB_0957301" "chr15A" 85 40 6 0 5 44 52512238 52512277 0.000174 46.4
"SNP_FB_0957301" "chr15A" 82.222 45 8 0 3 47 55283875 55283831 0.000174 46.4
"SNP_FB_0957301" "chr15A" 86.486 37 5 0 10 46 22101401 22101365 0.000606 45.5
"SNP_FB_0957301" "chr15A" 80.851 47 9 0 3 49 22112744 22112698 0.000606 45.5
"SNP_FB_0957301" "chr15A" 86.486 37 5 0 10 46 25314682 25314646 0.000606 45.5
"SNP_FB_0957301" "chr15A" 86.486 37 5 0 10 46 27026335 27026371 0.000606 45.5
"SNP_FB_0957301" "chr15A" 80.851 47 9 0 4 50 28218963 28219009 0.000606 45.5
"SNP_FB_0957301" "chr15A" 86.486 37 5 0 10 46 35280206 35280242 0.000606 45.5
"SNP_FB_0957301" "chr15A" 83.333 42 7 0 3 44 50902251 50902210 0.000606 45.5
"SNP_FB_0957301" "chr15A" 81.818 44 8 0 4 47 25621098 25621055 0.000606 44.6
"SNP_FB_0957301" "chr15A" 84.615 39 6 0 12 50 27033028 27033066 0.000606 44.6
"SNP_FB_0957301" "chr15A" 81.818 44 8 0 3 46 37503108 37503065 0.000606 44.6
"SNP_FB_0957301" "chr15A" 88.235 34 4 0 13 46 48666560 48666527 0.000606 44.6
"SNP_FB_0957301" "chr15A" 90.323 31 3 0 4 34 3434848 3434878 0.002 43.7
"SNP_FB_0957301" "chr15A" 90.323 31 3 0 4 34 3442149 3442179 0.002 43.7
"SNP_FB_0957301" "chr15A" 90.323 31 3 0 4 34 8701908 8701878 0.002 43.7
"SNP_FB_0957301" "chr15A" 90.323 31 3 0 4 34 8713440 8713410 0.002 43.7
"SNP_FB_0957301" "chr15A" 90.323 31 3 0 4 34 8720799 8720769 0.002 43.7
"SNP_FB_0957301" "chr15A" 82.927 41 7 0 10 50 14421581 14421541 0.002 43.7
"SNP_FB_0957301" "chr15A" 90.323 31 3 0 4 34 14677786 14677816 0.002 43.7
"SNP_FB_0957301" "chr15A" 90.323 31 3 0 4 34 14685100 14685130 0.002 43.7
"SNP_FB_0957301" "chr15A" 82.927 41 7 0 10 50 22112630 22112590 0.002 43.7
"SNP_FB_0957301" "chr15A" 82.927 41 7 0 10 50 28635630 28635670 0.002 43.7
"SNP_FB_0957301" "chr15A" 82.927 41 7 0 4 44 31413646 31413606 0.002 43.7
"SNP_FB_0957301" "chr15A" 82.927 41 7 0 10 50 39381554 39381594 0.002 43.7
"SNP_FB_0957301" "chr15A" 82.927 41 7 0 10 50 39641955 39641995 0.002 43.7
"SNP_FB_0957301" "chr15A" 82.927 41 7 0 10 50 42584439 42584399 0.002 43.7
"SNP_FB_0957301" "chr15A" 90.323 31 3 0 4 34 44093765 44093735 0.002 43.7
"SNP_FB_0957301" "chr15A" 82.927 41 7 0 10 50 46027365 46027405 0.002 43.7
"SNP_FB_0957301" "chr15A" 82.927 41 7 0 10 50 51475019 51475059 0.002 43.7
"SNP_FB_0957301" "chr15A" 82.927 41 7 0 10 50 52670685 52670725 0.002 43.7
"SNP_FB_0957301" "chr15A" 90.323 31 3 0 4 34 55399738 55399708 0.002 43.7
"SNP_FB_0957301" "chr15A" 84.211 38 6 0 10 47 20020178 20020141 0.002 42.8
"SNP_FB_0957301" "chr15A" 80.851 47 7 1 4 50 46912893 46912849 0.002 42.8
"SNP_FB_0957301" "chr15A" 87.879 33 4 0 14 46 56354541 56354509 0.002 42.8
"SNP_FB_0957301" "chr15A" 85.714 35 5 0 10 44 5664172 5664206 0.007 41.9
"SNP_FB_0957301" "chr15A" 85.714 35 5 0 10 44 6524547 6524513 0.007 41.9
"SNP_FB_0957301" "chr15A" 85.714 35 5 0 10 44 12376103 12376069 0.007 41.9
"SNP_FB_0957301" "chr15A" 80.851 47 8 1 4 50 28394269 28394224 0.007 41.9
"SNP_FB_0957301" "chr15A" 80 45 9 0 3 47 55713886 55713842 0.007 41.9
"SNP_FB_0957301" "chr15A" 83.784 37 6 0 10 46 3347209 3347173 0.007 41
"SNP_FB_0957301" "chr15A" 83.784 37 6 0 10 46 7355343 7355379 0.007 41
"SNP_FB_0957301" "chr15A" 83.784 37 6 0 10 46 18574937 18574901 0.007 41
"SNP_FB_0957301" "chr15A" 81.818 44 7 1 4 47 28234964 28235006 0.007 41
"SNP_FB_0957301" "chr15A" 83.784 37 6 0 10 46 32816295 32816259 0.007 41
"SNP_FB_0957301" "chr15A" 83.784 37 6 0 10 46 32827849 32827813 0.007 41
"SNP_FB_0957301" "chr15A" 80.952 42 8 0 5 46 35890185 35890226 0.007 41
"SNP_FB_0957301" "chr15A" 83.784 37 6 0 10 46 37627880 37627916 0.007 41
"SNP_FB_0957301" "chr15A" 83.784 37 6 0 10 46 40251211 40251247 0.007 41
"SNP_FB_0957301" "chr15A" 83.784 37 6 0 10 46 47589398 47589362 0.007 41
"SNP_FB_0957301" "chr15A" 83.784 37 6 0 10 46 47591167 47591203 0.007 41
"SNP_FB_0957301" "chr15A" 83.784 37 6 0 10 46 50902032 50901996 0.007 41
"SNP_FB_0957301" "chr15A" 80.952 42 8 0 7 48 55921682 55921641 0.007 41
"SNP_FB_0957301" "chr15A" 79.545 44 9 0 7 50 11997162 11997119 0.026 40.1
"SNP_FB_0957301" "chr15A" 79.545 44 9 0 1 44 14781935 14781978 0.026 40.1
"SNP_FB_0957301" "chr15A" 85.294 34 5 0 13 46 26314950 26314983 0.026 40.1
"SNP_FB_0957301" "chr15A" 82.051 39 7 0 12 50 30628036 30627998 0.026 40.1
"SNP_FB_0957301" "chr15A" 82.051 39 7 0 12 50 38942122 38942084 0.026 40.1
"SNP_FB_0957301" "chr15A" 79.545 44 9 0 3 46 44018931 44018888 0.026 40.1
"SNP_FB_0957301" "chr15A" 85.294 34 5 0 13 46 52512352 52512385 0.026 40.1
"SNP_FB_0957301" "chr15A" 80.488 41 8 0 10 50 13444273 13444233 0.026 39.2
"SNP_FB_0957301" "chr15A" 80.488 41 8 0 10 50 15876039 15875999 0.026 39.2
"SNP_FB_0957301" "chr15A" 80.488 41 8 0 10 50 15885644 15885604 0.026 39.2
"SNP_FB_0957301" "chr15A" 78.261 46 10 0 1 46 23839427 23839382 0.026 39.2
"SNP_FB_0957301" "chr15A" 78.261 46 10 0 4 49 25613908 25613863 0.026 39.2
"SNP_FB_0957301" "chr15A" 80.488 41 8 0 10 50 25867471 25867511 0.026 39.2
"SNP_FB_0957301" "chr15A" 80.488 41 8 0 10 50 30490390 30490350 0.026 39.2
"SNP_FB_0957301" "chr15A" 80.488 41 8 0 10 50 32847988 32847948 0.026 39.2
"SNP_FB_0957301" "chr15A" 80.488 41 8 0 10 50 35516666 35516706 0.026 39.2
"SNP_FB_0957301" "chr15A" 80.488 41 8 0 10 50 46912783 46912743 0.026 39.2
"SNP_FB_0957301" "chr15A" 80.488 41 8 0 10 50 52677603 52677643 0.026 39.2
"SNP_FB_0957301" "chr15A" 87.097 31 4 0 4 34 54465110 54465080 0.026 39.2
"SNP_FB_0957301" "chr15A" 81.579 38 7 0 13 50 38528449 38528486 0.09 38.3
"SNP_FB_0957301" "chr15A" 81.579 38 7 0 13 50 40127466 40127429 0.09 38.3
"SNP_FB_0957301" "chr15A" 89.286 28 3 0 19 46 44018809 44018782 0.09 38.3
"SNP_FB_0957301" "chr15A" 89.286 28 3 0 19 46 49342541 49342568 0.09 38.3
"SNP_FB_0957301" "chr15A" 82.857 35 6 0 10 44 4070970 4070936 0.09 37.4
"SNP_FB_0957301" "chr15A" 80 40 8 0 7 46 8359691 8359652 0.09 37.4
"SNP_FB_0957301" "chr15A" 80 40 8 0 7 46 17185730 17185691 0.09 37.4
"SNP_FB_0957301" "chr15A" 82.857 35 6 0 10 44 26602998 26603032 0.09 37.4
"SNP_FB_0957301" "chr15A" 82.857 35 6 0 10 44 27468511 27468545 0.09 37.4
"SNP_FB_0957301" "chr15A" 78.723 47 9 1 4 50 30630837 30630792 0.09 37.4
"SNP_FB_0957301" "chr15A" 86.667 30 4 0 10 39 31413534 31413505 0.09 37.4
"SNP_FB_0957301" "chr15A" 78.723 47 9 1 4 50 40263099 40263054 0.09 37.4
"SNP_FB_0957301" "chr15A" 92 25 2 0 10 34 44534343 44534319 0.09 37.4
"SNP_FB_0957301" "chr15A" 80 40 8 0 11 50 44891133 44891172 0.09 37.4
"SNP_FB_0957301" "chr15A" 82.857 35 6 0 12 46 45934440 45934474 0.09 37.4
"SNP_FB_0957301" "chr15A" 82.857 35 6 0 10 44 46775229 46775195 0.09 37.4
"SNP_FB_0957301" "chr15A" 82.857 35 6 0 10 44 48018091 48018125 0.09 37.4
"SNP_FB_0957301" "chr15A" 78.723 47 9 1 4 50 50606972 50606927 0.09 37.4
"SNP_FB_0957301" "chr15A" 78.723 47 9 1 4 50 53508610 53508655 0.09 37.4
"SNP_FB_0957301" "chr15A" 81.081 37 7 0 10 46 17614508 17614472 0.31 36.5
"SNP_FB_0957301" "chr15A" 81.081 37 7 0 10 46 26783762 26783726 0.31 36.5
"SNP_FB_0957301" "chr15A" 81.081 37 7 0 10 46 33038586 33038622 0.31 36.5
"SNP_FB_0957301" "chr15A" 81.081 37 7 0 10 46 38528535 38528571 0.31 36.5
"SNP_FB_0957301" "chr15A" 79.545 44 8 1 2 45 38550189 38550231 0.31 36.5
"SNP_FB_0957301" "chr15A" 81.081 37 7 0 10 46 50902138 50902102 0.31 36.5
"SNP_FB_0957301" "chr15A" 81.081 37 7 0 10 46 51425299 51425263 0.31 36.5
"SNP_FB_0957301" "chr15A" 91.667 24 2 0 18 41 13444436 13444413 0.31 35.6
"SNP_FB_0957301" "chr15A" 77.273 44 10 0 3 46 32848102 32848059 0.31 35.6
"SNP_FB_0957301" "chr15A" 78.261 46 9 1 5 50 35516555 35516599 0.31 35.6
"SNP_FB_0957301" "chr15A" 77.273 44 10 0 7 50 40262995 40262952 0.31 35.6
"SNP_FB_0957301" "chr15A" 77.273 44 10 0 1 44 43889625 43889582 0.31 35.6
"SNP_FB_0957301" "chr15A" 78.049 41 9 0 10 50 8474642 8474602 1.1 34.6
"SNP_FB_0957301" "chr15A" 78.049 41 9 0 10 50 8481721 8481681 1.1 34.6
"SNP_FB_0957301" "chr15A" 95.238 21 1 0 4 24 12586736 12586716 1.1 34.6
"SNP_FB_0957301" "chr15A" 78.049 41 9 0 10 50 13436943 13436903 1.1 34.6
"SNP_FB_0957301" "chr15A" 88.462 26 3 0 7 32 17162513 17162488 1.1 34.6
"SNP_FB_0957301" "chr15A" 78.049 41 9 0 10 50 17450705 17450665 1.1 34.6
"SNP_FB_0957301" "chr15A" 78.049 41 9 0 10 50 18209590 18209550 1.1 34.6
"SNP_FB_0957301" "chr15A" 88.462 26 3 0 9 34 19977858 19977833 1.1 34.6
"SNP_FB_0957301" "chr15A" 78.049 41 9 0 10 50 30630725 30630685 1.1 34.6
"SNP_FB_0957301" "chr15A" 78.049 41 9 0 10 50 32812710 32812750 1.1 34.6
"SNP_FB_0957301" "chr15A" 78.049 41 9 0 10 50 32824264 32824304 1.1 34.6
"SNP_FB_0957301" "chr15A" 78.049 41 9 0 10 50 33793266 33793226 1.1 34.6
"SNP_FB_0957301" "chr15A" 78.049 41 9 0 10 50 33805498 33805458 1.1 34.6
"SNP_FB_0957301" "chr15A" 78.049 41 9 0 10 50 36113854 36113894 1.1 34.6
"SNP_FB_0957301" "chr15A" 78.049 41 9 0 10 50 36144948 36144988 1.1 34.6
"SNP_FB_0957301" "chr15A" 78.947 38 8 0 10 47 14919973 14920010 1.1 33.7
"SNP_FB_0957301" "chr15A" 78.947 38 8 0 13 50 17296775 17296738 1.1 33.7
"SNP_FB_0957301" "chr15A" 78.947 38 8 0 13 50 22671726 22671689 1.1 33.7
"SNP_FB_0957301" "chr15A" 78.947 38 8 0 13 50 39650492 39650455 1.1 33.7
"SNP_FB_0957301" "chr15A" 76.596 47 10 1 4 50 15876151 15876106 3.8 32.8
"SNP_FB_0957301" "chr15A" 76.596 47 10 1 4 50 15885756 15885711 3.8 32.8
"SNP_FB_0957301" "chr15A" 80 35 7 0 13 47 25498158 25498192 3.8 32.8
"SNP_FB_0957301" "chr15A" 80 35 7 0 10 44 25780421 25780387 3.8 32.8
"SNP_FB_0957301" "chr15A" 95 20 1 0 4 23 31960450 31960469 3.8 32.8
"SNP_FB_0957301" "chr15A" 95 20 1 0 4 23 31973714 31973733 3.8 32.8
"SNP_FB_0957301" "chr15A" 75.556 45 11 0 3 47 34635928 34635884 3.8 32.8
"SNP_FB_0957301" "chr15A" 88 25 3 0 10 34 35961870 35961846 3.8 32.8
"SNP_FB_0957301" "chr15A" 88.889 27 2 1 18 44 37710392 37710417 3.8 32.8
"SNP_FB_0957301" "chr15A" 83.333 30 5 0 1 30 40251116 40251145 3.8 32.8
"SNP_FB_0957301" "chr15A" 88 25 3 0 6 30 45460748 45460772 3.8 32.8
"SNP_FB_0957301" "chr15A" 85.185 27 4 0 6 32 17162580 17162554 3.8 31.9
"SNP_FB_0957301" "chr15A" 90.909 22 2 0 5 26 19216510 19216531 3.8 31.9
"SNP_FB_0957301" "chr15A" 76.19 42 10 0 6 47 25759718 25759759 3.8 31.9
"SNP_FB_0957301" "chr15A" 78.378 37 8 0 10 46 28224661 28224697 3.8 31.9
"SNP_FB_0957301" "chr15A" 81.25 32 6 0 13 44 35881497 35881528 3.8 31.9
"SNP_FB_0957301" "chr15A" 85.185 27 4 0 6 32 44814556 44814530 3.8 31.9
"SNP_FB_0957301" "chr15A" 78.378 37 8 0 10 46 52494490 52494526 3.8 31.9
"SNP_FB_0957301" "chr16A" 92.857 42 3 0 5 46 15134180 15134221 2.26e-09 63.5
"SNP_FB_0957301" "chr16A" 90.909 44 4 0 3 46 14986851 14986808 2.26e-09 62.6
"SNP_FB_0957301" "chr16A" 90.909 44 4 0 3 46 31713816 31713859 2.26e-09 62.6
"SNP_FB_0957301" "chr16A" 87.5 48 6 0 3 50 12693188 12693235 7.88e-09 60.8
"SNP_FB_0957301" "chr16A" 86 50 7 0 1 50 14661334 14661383 2.75e-08 59.9
"SNP_FB_0957301" "chr16A" 88.889 45 5 0 3 47 19808064 19808020 2.75e-08 59.9
"SNP_FB_0957301" "chr16A" 86 50 7 0 1 50 21722531 21722482 2.75e-08 59.9
"SNP_FB_0957301" "chr16A" 86 50 7 0 1 50 23215440 23215489 2.75e-08 59.9
"SNP_FB_0957301" "chr16A" 87.234 47 6 0 1 47 36905310 36905356 2.75e-08 59
"SNP_FB_0957301" "chr16A" 88.636 44 5 0 3 46 8788476 8788519 9.6e-08 58.1
"SNP_FB_0957301" "chr16A" 86.957 46 6 0 1 46 23038181 23038226 9.6e-08 57.2
"SNP_FB_0957301" "chr16A" 86.957 46 6 0 1 46 23046928 23046973 9.6e-08 57.2
"SNP_FB_0957301" "chr16A" 86.957 46 6 0 1 46 23058303 23058348 9.6e-08 57.2
"SNP_FB_0957301" "chr16A" 90.244 41 4 0 4 44 24660045 24660085 9.6e-08 57.2
"SNP_FB_0957301" "chr16A" 86.957 46 6 0 5 50 27069763 27069808 9.6e-08 57.2
"SNP_FB_0957301" "chr16A" 86.957 46 6 0 1 46 42034658 42034613 9.6e-08 57.2
"SNP_FB_0957301" "chr16A" 85.417 48 7 0 3 50 17621701 17621654 3.35e-07 56.3
"SNP_FB_0957301" "chr16A" 85.417 48 7 0 3 50 21681926 21681973 3.35e-07 56.3
"SNP_FB_0957301" "chr16A" 88.372 43 5 0 3 45 25477506 25477464 3.35e-07 56.3
"SNP_FB_0957301" "chr16A" 86.667 45 6 0 3 47 18774084 18774040 3.35e-07 55.4
"SNP_FB_0957301" "chr16A" 86.667 45 6 0 3 47 18785077 18785033 3.35e-07 55.4
"SNP_FB_0957301" "chr16A" 86.667 45 6 0 3 47 22605346 22605302 3.35e-07 55.4
"SNP_FB_0957301" "chr16A" 88.095 42 5 0 5 46 8116845 8116886 1.17e-06 54.5
"SNP_FB_0957301" "chr16A" 88.095 42 5 0 4 45 26540211 26540252 1.17e-06 54.5
"SNP_FB_0957301" "chr16A" 85.106 47 7 0 1 47 27108970 27109016 1.17e-06 54.5
"SNP_FB_0957301" "chr16A" 88.095 42 5 0 5 46 38691977 38692018 1.17e-06 54.5
"SNP_FB_0957301" "chr16A" 86.364 44 6 0 3 46 18662095 18662138 1.17e-06 53.6
"SNP_FB_0957301" "chr16A" 83.673 49 8 0 1 49 24396585 24396537 1.17e-06 53.6
"SNP_FB_0957301" "chr16A" 86.364 44 6 0 1 44 24651696 24651739 1.17e-06 53.6
"SNP_FB_0957301" "chr16A" 86.364 44 6 0 3 46 28953731 28953688 1.17e-06 53.6
"SNP_FB_0957301" "chr16A" 86.364 44 6 0 3 46 28966226 28966183 1.17e-06 53.6
"SNP_FB_0957301" "chr16A" 86.364 44 6 0 3 46 30416778 30416821 1.17e-06 53.6
"SNP_FB_0957301" "chr16A" 91.667 36 3 0 10 45 19093213 19093178 4.08e-06 52.7
"SNP_FB_0957301" "chr16A" 91.667 36 3 0 10 45 19103606 19103571 4.08e-06 52.7
"SNP_FB_0957301" "chr16A" 87.805 41 5 0 4 44 29555842 29555802 4.08e-06 52.7
"SNP_FB_0957301" "chr16A" 86.047 43 6 0 4 46 10801379 10801421 4.08e-06 51.8
"SNP_FB_0957301" "chr16A" 83.333 48 8 0 3 50 17345311 17345358 4.08e-06 51.8
"SNP_FB_0957301" "chr16A" 86.047 43 6 0 3 45 25499469 25499427 4.08e-06 51.8
"SNP_FB_0957301" "chr16A" 83.333 48 8 0 3 50 30756851 30756898 4.08e-06 51.8
"SNP_FB_0957301" "chr16A" 83.333 48 8 0 3 50 39665675 39665722 4.08e-06 51.8
"SNP_FB_0957301" "chr16A" 87.5 40 5 0 4 43 7454183 7454144 1.42e-05 50.9
"SNP_FB_0957301" "chr16A" 87.5 40 5 0 4 43 7464733 7464694 1.42e-05 50.9
"SNP_FB_0957301" "chr16A" 87.5 40 5 0 7 46 14509160 14509121 1.42e-05 50.9
"SNP_FB_0957301" "chr16A" 84.444 45 7 0 3 47 17080406 17080362 1.42e-05 50.9
"SNP_FB_0957301" "chr16A" 84.444 45 7 0 3 47 24570236 24570280 1.42e-05 50.9
"SNP_FB_0957301" "chr16A" 84.444 45 7 0 3 47 26782385 26782429 1.42e-05 50.9
"SNP_FB_0957301" "chr16A" 84.444 45 7 0 3 47 30006650 30006606 1.42e-05 50.9
"SNP_FB_0957301" "chr16A" 82 50 9 0 1 50 36530970 36531019 1.42e-05 50.9
"SNP_FB_0957301" "chr16A" 82 50 9 0 1 50 39720099 39720050 1.42e-05 50.9
"SNP_FB_0957301" "chr16A" 89.189 37 4 0 10 46 14986748 14986712 1.42e-05 50
"SNP_FB_0957301" "chr16A" 85.714 42 6 0 5 46 19894338 19894297 1.42e-05 50
"SNP_FB_0957301" "chr16A" 86.364 44 5 1 3 46 21345067 21345109 1.42e-05 50
"SNP_FB_0957301" "chr16A" 85.714 42 6 0 3 44 25582854 25582895 1.42e-05 50
"SNP_FB_0957301" "chr16A" 85.714 42 6 0 3 44 30622256 30622297 1.42e-05 50
"SNP_FB_0957301" "chr16A" 82.979 47 8 0 1 47 36560727 36560773 1.42e-05 50
"SNP_FB_0957301" "chr16A" 82.979 47 8 0 1 47 36570417 36570463 1.42e-05 50
"SNP_FB_0957301" "chr16A" 81.633 49 9 0 1 49 23015240 23015288 4.97e-05 49.1
"SNP_FB_0957301" "chr16A" 81.633 49 9 0 1 49 23030435 23030483 4.97e-05 49.1
"SNP_FB_0957301" "chr16A" 84.091 44 7 0 3 46 25821465 25821508 4.97e-05 49.1
"SNP_FB_0957301" "chr16A" 84.091 44 7 0 3 46 25831186 25831229 4.97e-05 49.1
"SNP_FB_0957301" "chr16A" 84.091 44 7 0 4 47 36692614 36692657 4.97e-05 49.1
"SNP_FB_0957301" "chr16A" 93.548 31 2 0 4 34 13942421 13942451 4.97e-05 48.2
"SNP_FB_0957301" "chr16A" 88.889 36 4 0 10 45 23639657 23639622 4.97e-05 48.2
"SNP_FB_0957301" "chr16A" 85.366 41 6 0 10 50 24651812 24651852 4.97e-05 48.2
"SNP_FB_0957301" "chr16A" 85.366 41 6 0 10 50 27109086 27109126 4.97e-05 48.2
"SNP_FB_0957301" "chr16A" 82.609 46 8 0 5 50 28578037 28577992 4.97e-05 48.2
"SNP_FB_0957301" "chr16A" 85.366 41 6 0 10 50 31713931 31713971 4.97e-05 48.2
"SNP_FB_0957301" "chr16A" 86.842 38 5 0 5 42 14509268 14509231 0.000174 47.3
"SNP_FB_0957301" "chr16A" 83.721 43 7 0 3 45 19643908 19643950 0.000174 47.3
"SNP_FB_0957301" "chr16A" 81.25 48 9 0 3 50 26543067 26543114 0.000174 47.3
"SNP_FB_0957301" "chr16A" 83.721 43 7 0 5 47 32509441 32509399 0.000174 47.3
"SNP_FB_0957301" "chr16A" 83.721 43 7 0 5 47 39999380 39999338 0.000174 47.3
"SNP_FB_0957301" "chr16A" 82.222 45 8 0 3 47 9526210 9526166 0.000174 46.4
"SNP_FB_0957301" "chr16A" 82.222 45 8 0 3 47 13981995 13981951 0.000174 46.4
"SNP_FB_0957301" "chr16A" 93.333 30 2 0 17 46 25421416 25421387 0.000174 46.4
"SNP_FB_0957301" "chr16A" 82.222 45 8 0 3 47 27145977 27146021 0.000174 46.4
"SNP_FB_0957301" "chr16A" 82.222 45 8 0 3 47 32556157 32556201 0.000174 46.4
"SNP_FB_0957301" "chr16A" 85 40 6 0 5 44 37642406 37642367 0.000174 46.4
"SNP_FB_0957301" "chr16A" 80.851 47 9 0 4 50 13218005 13217959 0.000606 45.5
"SNP_FB_0957301" "chr16A" 86.486 37 5 0 10 46 15043041 15043005 0.000606 45.5
"SNP_FB_0957301" "chr16A" 86.486 37 5 0 10 46 19019125 19019161 0.000606 45.5
"SNP_FB_0957301" "chr16A" 86.486 37 5 0 10 46 21804694 21804658 0.000606 45.5
"SNP_FB_0957301" "chr16A" 86.486 37 5 0 10 46 22445890 22445926 0.000606 45.5
"SNP_FB_0957301" "chr16A" 86.486 37 5 0 10 46 25821578 25821614 0.000606 45.5
"SNP_FB_0957301" "chr16A" 86.486 37 5 0 10 46 25831299 25831335 0.000606 45.5
"SNP_FB_0957301" "chr16A" 90.625 32 3 0 3 34 26966832 26966863 0.000606 45.5
"SNP_FB_0957301" "chr16A" 86.486 37 5 0 10 46 29555730 29555694 0.000606 45.5
"SNP_FB_0957301" "chr16A" 86.486 37 5 0 10 46 33306603 33306567 0.000606 45.5
"SNP_FB_0957301" "chr16A" 84.615 39 6 0 10 48 39210193 39210231 0.000606 44.6
"SNP_FB_0957301" "chr16A" 90.323 31 3 0 4 34 7938223 7938193 0.002 43.7
"SNP_FB_0957301" "chr16A" 90.323 31 3 0 4 34 7945537 7945507 0.002 43.7
"SNP_FB_0957301" "chr16A" 82.927 41 7 0 10 50 10661580 10661620 0.002 43.7
"SNP_FB_0957301" "chr16A" 90.323 31 3 0 4 34 12338396 12338366 0.002 43.7
"SNP_FB_0957301" "chr16A" 90.323 31 3 0 4 34 12345715 12345685 0.002 43.7
"SNP_FB_0957301" "chr16A" 96.154 26 1 0 3 28 18816041 18816066 0.002 43.7
"SNP_FB_0957301" "chr16A" 90.323 31 3 0 4 34 19720797 19720767 0.002 43.7
"SNP_FB_0957301" "chr16A" 82.927 41 7 0 10 50 21391878 21391918 0.002 43.7
"SNP_FB_0957301" "chr16A" 82.927 41 7 0 10 50 25516581 25516621 0.002 43.7
"SNP_FB_0957301" "chr16A" 82.927 41 7 0 10 50 30622371 30622411 0.002 43.7
"SNP_FB_0957301" "chr16A" 82.927 41 7 0 10 50 31779293 31779253 0.002 43.7
"SNP_FB_0957301" "chr16A" 90.323 31 3 0 4 34 41709070 41709040 0.002 43.7
"SNP_FB_0957301" "chr16A" 90.323 31 3 0 4 34 41716374 41716344 0.002 43.7
"SNP_FB_0957301" "chr16A" 81.395 43 8 0 4 46 3622024 3622066 0.002 42.8
"SNP_FB_0957301" "chr16A" 79.167 48 10 0 3 50 20777675 20777628 0.002 42.8
"SNP_FB_0957301" "chr16A" 84.211 38 6 0 13 50 21682043 21682080 0.002 42.8
"SNP_FB_0957301" "chr16A" 81.395 43 8 0 5 47 26548642 26548684 0.002 42.8
"SNP_FB_0957301" "chr16A" 84.211 38 6 0 10 47 30868048 30868011 0.002 42.8
"SNP_FB_0957301" "chr16A" 80 50 9 1 1 50 33683564 33683612 0.002 42.8
"SNP_FB_0957301" "chr16A" 96 25 1 0 10 34 8788589 8788613 0.007 41.9
"SNP_FB_0957301" "chr16A" 85.714 35 5 0 10 44 13942533 13942567 0.007 41.9
"SNP_FB_0957301" "chr16A" 85.714 35 5 0 10 44 23015355 23015389 0.007 41.9
"SNP_FB_0957301" "chr16A" 85.714 35 5 0 10 44 23030550 23030584 0.007 41.9
"SNP_FB_0957301" "chr16A" 80.851 47 8 1 4 50 25153011 25153056 0.007 41.9
"SNP_FB_0957301" "chr16A" 82.5 40 7 0 5 44 25231747 25231786 0.007 41.9
"SNP_FB_0957301" "chr16A" 82.5 40 7 0 3 42 31779406 31779367 0.007 41.9
"SNP_FB_0957301" "chr16A" 80 45 9 0 3 47 40657908 40657864 0.007 41.9
"SNP_FB_0957301" "chr16A" 80 45 9 0 3 47 41285867 41285911 0.007 41.9
"SNP_FB_0957301" "chr16A" 83.784 37 6 0 10 46 10801491 10801527 0.007 41
"SNP_FB_0957301" "chr16A" 83.784 37 6 0 10 46 15134291 15134327 0.007 41
"SNP_FB_0957301" "chr16A" 83.784 37 6 0 10 46 22605233 22605197 0.007 41
"SNP_FB_0957301" "chr16A" 83.784 37 6 0 10 46 24660157 24660193 0.007 41
"SNP_FB_0957301" "chr16A" 83.784 37 6 0 10 46 26540323 26540359 0.007 41
"SNP_FB_0957301" "chr16A" 83.784 37 6 0 10 46 31986769 31986733 0.007 41
"SNP_FB_0957301" "chr16A" 83.784 37 6 0 10 46 33683661 33683697 0.007 41
"SNP_FB_0957301" "chr16A" 83.784 37 6 0 10 46 39903979 39904015 0.007 41
"SNP_FB_0957301" "chr16A" 82.927 41 6 1 7 47 36386405 36386366 0.026 40.1
"SNP_FB_0957301" "chr16A" 82.927 41 6 1 7 47 36398232 36398193 0.026 40.1
"SNP_FB_0957301" "chr16A" 80.488 41 8 0 10 50 3558208 3558248 0.026 39.2
"SNP_FB_0957301" "chr16A" 83.333 36 6 0 10 45 3622136 3622171 0.026 39.2
"SNP_FB_0957301" "chr16A" 80.488 41 8 0 10 50 12891617 12891577 0.026 39.2
"SNP_FB_0957301" "chr16A" 80.488 41 8 0 10 50 19894232 19894192 0.026 39.2
"SNP_FB_0957301" "chr16A" 100 21 0 0 4 24 20485307 20485287 0.026 39.2
"SNP_FB_0957301" "chr16A" 80.488 41 8 0 10 50 21345163 21345203 0.026 39.2
"SNP_FB_0957301" "chr16A" 80.488 41 8 0 10 50 28577925 28577885 0.026 39.2
"SNP_FB_0957301" "chr16A" 80.488 41 8 0 10 50 30006535 30006495 0.026 39.2
"SNP_FB_0957301" "chr16A" 80.488 41 8 0 6 46 33306707 33306667 0.026 39.2
"SNP_FB_0957301" "chr16A" 80.488 41 8 0 10 50 36274180 36274140 0.026 39.2
"SNP_FB_0957301" "chr16A" 80.488 41 8 0 10 50 36285372 36285332 0.026 39.2
"SNP_FB_0957301" "chr16A" 80.488 41 8 0 10 50 40802470 40802510 0.026 39.2
"SNP_FB_0957301" "chr16A" 81.579 38 7 0 6 43 18241571 18241608 0.09 38.3
"SNP_FB_0957301" "chr16A" 89.286 28 3 0 19 46 18664366 18664393 0.09 38.3
"SNP_FB_0957301" "chr16A" 81.579 38 7 0 13 50 18733897 18733934 0.09 38.3
"SNP_FB_0957301" "chr16A" 89.286 28 3 0 19 46 26175813 26175786 0.09 38.3
"SNP_FB_0957301" "chr16A" 84.848 33 5 0 13 45 26978048 26978080 0.09 38.3
"SNP_FB_0957301" "chr16A" 81.579 38 7 0 10 47 30774359 30774396 0.09 38.3
"SNP_FB_0957301" "chr16A" 81.579 38 7 0 13 50 31942315 31942278 0.09 38.3
"SNP_FB_0957301" "chr16A" 81.579 38 7 0 10 47 40013450 40013487 0.09 38.3
"SNP_FB_0957301" "chr16A" 82.857 35 6 0 10 44 19018394 19018428 0.09 37.4
"SNP_FB_0957301" "chr16A" 82.857 35 6 0 10 44 19644022 19644056 0.09 37.4
"SNP_FB_0957301" "chr16A" 82.857 35 6 0 10 44 24396470 24396436 0.09 37.4
"SNP_FB_0957301" "chr16A" 82.857 35 6 0 10 44 26548754 26548788 0.09 37.4
"SNP_FB_0957301" "chr16A" 92 25 2 0 10 34 27103276 27103300 0.09 37.4
"SNP_FB_0957301" "chr16A" 78.723 47 9 1 4 50 35668250 35668205 0.09 37.4
"SNP_FB_0957301" "chr16A" 82.857 35 6 0 13 47 36905429 36905463 0.09 37.4
"SNP_FB_0957301" "chr16A" 81.081 37 7 0 10 46 17621587 17621551 0.31 36.5
"SNP_FB_0957301" "chr16A" 84.375 32 5 0 13 44 19828963 19828932 0.31 36.5
"SNP_FB_0957301" "chr16A" 84.375 32 5 0 1 32 22242337 22242368 0.31 36.5
"SNP_FB_0957301" "chr16A" 81.081 37 7 0 10 46 25231858 25231894 0.31 36.5
"SNP_FB_0957301" "chr16A" 78.571 42 9 0 3 44 26103813 26103854 0.31 36.5
"SNP_FB_0957301" "chr16A" 76.596 47 11 0 4 50 30753394 30753348 0.31 36.5
"SNP_FB_0957301" "chr16A" 81.081 37 7 0 10 46 32172239 32172275 0.31 36.5
"SNP_FB_0957301" "chr16A" 81.081 37 7 0 7 43 38216617 38216581 0.31 36.5
"SNP_FB_0957301" "chr16A" 81.081 37 7 0 10 46 42034542 42034506 0.31 36.5
"SNP_FB_0957301" "chr16A" 91.667 24 2 0 5 28 10661471 10661494 0.31 35.6
"SNP_FB_0957301" "chr16A" 78.261 46 9 1 4 49 11351996 11351952 0.31 35.6
"SNP_FB_0957301" "chr16A" 100 19 0 0 4 22 14643139 14643157 0.31 35.6
"SNP_FB_0957301" "chr16A" 86.207 29 4 0 18 46 23654984 23654956 0.31 35.6
"SNP_FB_0957301" "chr16A" 82.353 34 6 0 13 46 27069878 27069911 0.31 35.6
"SNP_FB_0957301" "chr16A" 78.261 46 9 1 4 49 34564175 34564219 0.31 35.6
"SNP_FB_0957301" "chr16A" 78.261 46 9 1 4 49 34574286 34574330 0.31 35.6
"SNP_FB_0957301" "chr16A" 78.049 41 9 0 10 50 9393231 9393191 1.1 34.6
"SNP_FB_0957301" "chr16A" 78.049 41 9 0 10 50 11351884 11351844 1.1 34.6
"SNP_FB_0957301" "chr16A" 76.087 46 11 0 5 50 12891729 12891684 1.1 34.6
"SNP_FB_0957301" "chr16A" 78.049 41 9 0 10 50 13217892 13217852 1.1 34.6
"SNP_FB_0957301" "chr16A" 78.049 41 9 0 10 50 17345425 17345465 1.1 34.6
"SNP_FB_0957301" "chr16A" 78.049 41 9 0 10 50 20372757 20372797 1.1 34.6
"SNP_FB_0957301" "chr16A" 78.049 41 9 0 10 50 27030479 27030439 1.1 34.6
"SNP_FB_0957301" "chr16A" 95.238 21 1 0 4 24 27030592 27030572 1.1 34.6
"SNP_FB_0957301" "chr16A" 80.556 36 7 0 10 45 30777764 30777799 1.1 34.6
"SNP_FB_0957301" "chr16A" 78.049 41 9 0 10 50 31905049 31905009 1.1 34.6
"SNP_FB_0957301" "chr16A" 95.238 21 1 0 4 24 35943811 35943831 1.1 34.6
"SNP_FB_0957301" "chr16A" 78.947 38 8 0 10 47 14661450 14661487 1.1 33.7
"SNP_FB_0957301" "chr16A" 78.947 38 8 0 13 50 30756968 30757005 1.1 33.7
"SNP_FB_0957301" "chr16A" 78.947 38 8 0 10 47 30768243 30768280 1.1 33.7
"SNP_FB_0957301" "chr16A" 78.947 38 8 0 13 50 38209575 38209538 1.1 33.7
"SNP_FB_0957301" "chr16A" 78.947 38 8 0 13 50 38621390 38621427 1.1 33.7
"SNP_FB_0957301" "chr16A" 78.947 38 8 0 13 50 39727181 39727144 1.1 33.7
"SNP_FB_0957301" "chr16A" 78.947 38 8 0 13 50 39730844 39730807 1.1 33.7
"SNP_FB_0957301" "chr16A" 78.947 38 8 0 13 50 39746353 39746316 1.1 33.7
"SNP_FB_0957301" "chr16A" 78.947 38 8 0 10 47 40030401 40030438 1.1 33.7
"SNP_FB_0957301" "chr16A" 95 20 1 0 4 23 3558094 3558113 3.8 32.8
"SNP_FB_0957301" "chr16A" 88 25 3 0 6 30 3639041 3639065 3.8 32.8
"SNP_FB_0957301" "chr16A" 76.596 47 10 1 4 50 12044360 12044315 3.8 32.8
"SNP_FB_0957301" "chr16A" 95 20 1 0 5 24 17349369 17349388 3.8 32.8
"SNP_FB_0957301" "chr16A" 80 35 7 0 10 44 18773969 18773935 3.8 32.8
"SNP_FB_0957301" "chr16A" 80 35 7 0 10 44 18784962 18784928 3.8 32.8
"SNP_FB_0957301" "chr16A" 80 35 7 0 10 44 22211588 22211554 3.8 32.8
"SNP_FB_0957301" "chr16A" 80 35 7 0 10 44 24570351 24570385 3.8 32.8
"SNP_FB_0957301" "chr16A" 77.5 40 9 0 6 45 28210874 28210913 3.8 32.8
"SNP_FB_0957301" "chr16A" 80 35 7 0 13 47 30429133 30429167 3.8 32.8
"SNP_FB_0957301" "chr16A" 80 35 7 0 10 44 39701999 39702033 3.8 32.8
"SNP_FB_0957301" "chr16A" 80 35 7 0 10 44 39709354 39709388 3.8 32.8
"SNP_FB_0957301" "chr16A" 80 35 7 0 10 44 40384218 40384184 3.8 32.8
"SNP_FB_0957301" "chr16A" 100 17 0 0 15 31 2118904 2118888 3.8 31.9
"SNP_FB_0957301" "chr16A" 100 17 0 0 15 31 2263831 2263815 3.8 31.9
"SNP_FB_0957301" "chr16A" 85.185 27 4 0 14 40 4753900 4753926 3.8 31.9
"SNP_FB_0957301" "chr16A" 85.185 27 4 0 6 32 10733670 10733644 3.8 31.9
"SNP_FB_0957301" "chr16A" 85.185 27 4 0 6 32 18248763 18248789 3.8 31.9
"SNP_FB_0957301" "chr16A" 85.185 27 4 0 18 44 19828851 19828825 3.8 31.9
"SNP_FB_0957301" "chr16A" 78.378 37 8 0 10 46 33187249 33187285 3.8 31.9
"SNP_FB_0957301" "chr16A" 78.378 37 8 0 10 46 33690143 33690179 3.8 31.9
"SNP_FB_0957301" "chr11A" 90.909 44 4 0 3 46 14746704 14746747 2.26e-09 62.6
"SNP_FB_0957301" "chr11A" 89.13 46 5 0 5 50 16005216 16005171 7.88e-09 61.7
"SNP_FB_0957301" "chr11A" 89.13 46 5 0 1 46 35996064 35996019 7.88e-09 61.7
"SNP_FB_0957301" "chr11A" 87.5 48 6 0 3 50 9322906 9322953 7.88e-09 60.8
"SNP_FB_0957301" "chr11A" 90.698 43 4 0 4 46 19337894 19337852 7.88e-09 60.8
"SNP_FB_0957301" "chr11A" 87.5 48 6 0 3 50 29339014 29339061 7.88e-09 60.8
"SNP_FB_0957301" "chr11A" 87.5 48 6 0 3 50 29342549 29342596 7.88e-09 60.8
"SNP_FB_0957301" "chr11A" 88.889 45 5 0 3 47 11266410 11266454 2.75e-08 59.9
"SNP_FB_0957301" "chr11A" 86 50 7 0 1 50 26532507 26532556 2.75e-08 59.9
"SNP_FB_0957301" "chr11A" 86 50 7 0 1 50 28900612 28900661 2.75e-08 59.9
"SNP_FB_0957301" "chr11A" 86 50 7 0 1 50 29359014 29359063 2.75e-08 59.9
"SNP_FB_0957301" "chr11A" 87.234 47 6 0 3 49 25568724 25568770 2.75e-08 59
"SNP_FB_0957301" "chr11A" 87.234 47 6 0 3 49 25581276 25581322 2.75e-08 59
"SNP_FB_0957301" "chr11A" 87.234 47 6 0 1 47 29351844 29351890 2.75e-08 59
"SNP_FB_0957301" "chr11A" 88.636 44 5 0 3 46 10905192 10905149 9.6e-08 58.1
"SNP_FB_0957301" "chr11A" 88.636 44 5 0 3 46 25131768 25131725 9.6e-08 58.1
"SNP_FB_0957301" "chr11A" 88.636 44 5 0 3 46 25757298 25757341 9.6e-08 58.1
"SNP_FB_0957301" "chr11A" 88.636 44 5 0 3 46 25780819 25780862 9.6e-08 58.1
"SNP_FB_0957301" "chr11A" 88.636 44 5 0 3 46 35183472 35183515 9.6e-08 58.1
"SNP_FB_0957301" "chr11A" 86.957 46 6 0 1 46 12047575 12047530 9.6e-08 57.2
"SNP_FB_0957301" "chr11A" 85.417 48 7 0 3 50 22738316 22738363 3.35e-07 56.3
"SNP_FB_0957301" "chr11A" 88.372 43 5 0 4 46 27523810 27523852 3.35e-07 56.3
"SNP_FB_0957301" "chr11A" 90 40 4 0 3 42 17132020 17132059 3.35e-07 55.4
"SNP_FB_0957301" "chr11A" 84 50 8 0 1 50 26577788 26577739 3.35e-07 55.4
"SNP_FB_0957301" "chr11A" 86.667 45 6 0 3 47 42177527 42177571 3.35e-07 55.4
"SNP_FB_0957301" "chr11A" 91.892 37 3 0 10 46 13170246 13170282 1.17e-06 54.5
"SNP_FB_0957301" "chr11A" 85.106 47 7 0 1 47 20138579 20138533 1.17e-06 54.5
"SNP_FB_0957301" "chr11A" 85.106 47 7 0 3 49 26234331 26234285 1.17e-06 54.5
"SNP_FB_0957301" "chr11A" 96.875 32 1 0 3 34 30028361 30028330 1.17e-06 54.5
"SNP_FB_0957301" "chr11A" 86.364 44 6 0 3 46 13170133 13170176 1.17e-06 53.6
"SNP_FB_0957301" "chr11A" 86.364 44 6 0 3 46 24531987 24531944 1.17e-06 53.6
"SNP_FB_0957301" "chr11A" 86.364 44 6 0 3 46 35188161 35188204 1.17e-06 53.6
"SNP_FB_0957301" "chr11A" 86.364 44 6 0 1 44 35988158 35988115 1.17e-06 53.6
"SNP_FB_0957301" "chr11A" 87.805 41 5 0 10 50 4002660 4002620 4.08e-06 52.7
"SNP_FB_0957301" "chr11A" 87.805 41 5 0 4 44 6190494 6190454 4.08e-06 52.7
"SNP_FB_0957301" "chr11A" 87.805 41 5 0 4 44 19364600 19364560 4.08e-06 52.7
"SNP_FB_0957301" "chr11A" 87.805 41 5 0 4 44 27756921 27756961 4.08e-06 52.7
"SNP_FB_0957301" "chr11A" 87.805 41 5 0 4 44 41287592 41287632 4.08e-06 52.7
"SNP_FB_0957301" "chr11A" 84.783 46 7 0 1 46 42962346 42962391 4.08e-06 52.7
"SNP_FB_0957301" "chr11A" 86.047 43 6 0 4 46 1114094 1114136 4.08e-06 51.8
"SNP_FB_0957301" "chr11A" 83.333 48 8 0 3 50 5153774 5153727 4.08e-06 51.8
"SNP_FB_0957301" "chr11A" 83.333 48 8 0 3 50 9360370 9360323 4.08e-06 51.8
"SNP_FB_0957301" "chr11A" 86.047 43 6 0 3 45 17314844 17314886 4.08e-06 51.8
"SNP_FB_0957301" "chr11A" 86.047 43 6 0 3 45 17328081 17328123 4.08e-06 51.8
"SNP_FB_0957301" "chr11A" 86.047 43 6 0 4 46 23901719 23901677 4.08e-06 51.8
"SNP_FB_0957301" "chr11A" 83.333 48 8 0 3 50 24275360 24275313 4.08e-06 51.8
"SNP_FB_0957301" "chr11A" 83.333 48 8 0 3 50 25565884 25565837 4.08e-06 51.8
"SNP_FB_0957301" "chr11A" 83.333 48 8 0 3 50 25578436 25578389 4.08e-06 51.8
"SNP_FB_0957301" "chr11A" 86.047 43 6 0 4 46 27194839 27194797 4.08e-06 51.8
"SNP_FB_0957301" "chr11A" 86.047 43 6 0 4 46 31154238 31154280 4.08e-06 51.8
"SNP_FB_0957301" "chr11A" 91.429 35 3 0 12 46 16989253 16989287 1.42e-05 50.9
"SNP_FB_0957301" "chr11A" 84.444 45 7 0 3 47 17840441 17840485 1.42e-05 50.9
"SNP_FB_0957301" "chr11A" 84.444 45 7 0 3 47 20587613 20587569 1.42e-05 50.9
"SNP_FB_0957301" "chr11A" 84.444 45 7 0 3 47 20730382 20730338 1.42e-05 50.9
"SNP_FB_0957301" "chr11A" 84.444 45 7 0 3 47 22095648 22095604 1.42e-05 50.9
"SNP_FB_0957301" "chr11A" 84.444 45 7 0 3 47 24638052 24638008 1.42e-05 50.9
"SNP_FB_0957301" "chr11A" 87.5 40 5 0 7 46 31171765 31171804 1.42e-05 50.9
"SNP_FB_0957301" "chr11A" 89.189 37 4 0 10 46 18378974 18379010 1.42e-05 50
"SNP_FB_0957301" "chr11A" 85.714 42 6 0 5 46 21447518 21447559 1.42e-05 50
"SNP_FB_0957301" "chr11A" 82.979 47 8 0 1 47 22612080 22612126 1.42e-05 50
"SNP_FB_0957301" "chr11A" 89.189 37 4 0 10 46 25918363 25918327 1.42e-05 50
"SNP_FB_0957301" "chr11A" 89.189 37 4 0 10 46 27127559 27127595 1.42e-05 50
"SNP_FB_0957301" "chr11A" 85.714 42 6 0 3 44 28161926 28161967 1.42e-05 50
"SNP_FB_0957301" "chr11A" 85.714 42 6 0 3 44 28174051 28174092 1.42e-05 50
"SNP_FB_0957301" "chr11A" 93.75 32 2 0 5 36 29146150 29146181 1.42e-05 50
"SNP_FB_0957301" "chr11A" 89.189 37 4 0 10 46 30022381 30022345 1.42e-05 50
"SNP_FB_0957301" "chr11A" 93.75 32 2 0 13 44 31154353 31154384 1.42e-05 50
"SNP_FB_0957301" "chr11A" 85.714 42 6 0 5 46 31506844 31506885 1.42e-05 50
"SNP_FB_0957301" "chr11A" 84.091 44 7 0 3 46 22235778 22235821 4.97e-05 49.1
"SNP_FB_0957301" "chr11A" 84.091 44 7 0 3 46 26763421 26763378 4.97e-05 49.1
"SNP_FB_0957301" "chr11A" 84.091 44 7 0 3 46 26774459 26774416 4.97e-05 49.1
"SNP_FB_0957301" "chr11A" 91.176 34 3 0 13 46 29191648 29191615 4.97e-05 49.1
"SNP_FB_0957301" "chr11A" 84.091 44 7 0 3 46 37901214 37901171 4.97e-05 49.1
"SNP_FB_0957301" "chr11A" 85.366 41 6 0 10 50 3532477 3532437 4.97e-05 48.2
"SNP_FB_0957301" "chr11A" 85.366 41 6 0 4 44 15799740 15799700 4.97e-05 48.2
"SNP_FB_0957301" "chr11A" 82.609 46 8 0 4 49 20767239 20767194 4.97e-05 48.2
"SNP_FB_0957301" "chr11A" 82.609 46 8 0 5 50 22109365 22109320 4.97e-05 48.2
"SNP_FB_0957301" "chr11A" 85.366 41 6 0 10 50 24634659 24634699 4.97e-05 48.2
"SNP_FB_0957301" "chr11A" 85.366 41 6 0 10 50 25565770 25565730 4.97e-05 48.2
"SNP_FB_0957301" "chr11A" 85.366 41 6 0 10 50 25578322 25578282 4.97e-05 48.2
"SNP_FB_0957301" "chr11A" 88.889 36 4 0 4 39 27740946 27740981 4.97e-05 48.2
"SNP_FB_0957301" "chr11A" 85.366 41 6 0 10 50 28900732 28900772 4.97e-05 48.2
"SNP_FB_0957301" "chr11A" 83.721 43 7 0 3 45 24634545 24634587 0.000174 47.3
"SNP_FB_0957301" "chr11A" 86.842 38 5 0 10 47 26577672 26577635 0.000174 47.3
"SNP_FB_0957301" "chr11A" 84.444 45 6 1 3 47 27529092 27529049 0.000174 47.3
"SNP_FB_0957301" "chr11A" 83.721 43 7 0 5 47 42231312 42231354 0.000174 47.3
"SNP_FB_0957301" "chr11A" 85 40 6 0 4 43 6617397 6617436 0.000174 46.4
"SNP_FB_0957301" "chr11A" 85 40 6 0 4 43 6627495 6627534 0.000174 46.4
"SNP_FB_0957301" "chr11A" 85 40 6 0 5 44 12325047 12325086 0.000174 46.4
"SNP_FB_0957301" "chr11A" 82.222 45 8 0 3 47 13788193 13788149 0.000174 46.4
"SNP_FB_0957301" "chr11A" 80 50 10 0 1 50 20122208 20122159 0.000174 46.4
"SNP_FB_0957301" "chr11A" 80 50 10 0 1 50 26605889 26605840 0.000174 46.4
"SNP_FB_0957301" "chr11A" 80 50 10 0 1 50 29191767 29191718 0.000174 46.4
"SNP_FB_0957301" "chr11A" 82.222 45 8 0 3 47 29534717 29534673 0.000174 46.4
"SNP_FB_0957301" "chr11A" 86.486 37 5 0 10 46 11958412 11958376 0.000606 45.5
"SNP_FB_0957301" "chr11A" 86.486 37 5 0 10 46 25777677 25777713 0.000606 45.5
"SNP_FB_0957301" "chr11A" 86.486 37 5 0 10 46 26085006 26084970 0.000606 45.5
"SNP_FB_0957301" "chr11A" 86.486 37 5 0 10 46 30028248 30028212 0.000606 45.5
"SNP_FB_0957301" "chr11A" 83.333 42 7 0 3 44 32635689 32635730 0.000606 45.5
"SNP_FB_0957301" "chr11A" 86.486 37 5 0 10 46 32635796 32635832 0.000606 45.5
"SNP_FB_0957301" "chr11A" 86.486 37 5 0 10 46 35188275 35188311 0.000606 45.5
"SNP_FB_0957301" "chr11A" 79.592 49 10 0 2 50 11623666 11623618 0.000606 44.6
"SNP_FB_0957301" "chr11A" 81.818 44 8 0 1 44 18284436 18284479 0.000606 44.6
"SNP_FB_0957301" "chr11A" 93.103 29 2 0 18 46 20928713 20928741 0.000606 44.6
"SNP_FB_0957301" "chr11A" 93.103 29 2 0 5 33 26085116 26085088 0.000606 44.6
"SNP_FB_0957301" "chr11A" 88.235 34 4 0 13 46 27202081 27202048 0.000606 44.6
"SNP_FB_0957301" "chr11A" 80.435 46 9 0 1 46 3532589 3532544 0.002 43.7
"SNP_FB_0957301" "chr11A" 82.927 41 7 0 10 50 9323020 9323060 0.002 43.7
"SNP_FB_0957301" "chr11A" 90.323 31 3 0 4 34 10068889 10068859 0.002 43.7
"SNP_FB_0957301" "chr11A" 82.927 41 7 0 10 50 10541446 10541486 0.002 43.7
"SNP_FB_0957301" "chr11A" 90.323 31 3 0 4 34 23891023 23890993 0.002 43.7
"SNP_FB_0957301" "chr11A" 86.111 36 5 0 10 45 25131655 25131620 0.002 43.7
"SNP_FB_0957301" "chr11A" 82.927 41 7 0 4 44 25918474 25918434 0.002 43.7
"SNP_FB_0957301" "chr11A" 82.927 41 7 0 10 50 26015376 26015336 0.002 43.7
"SNP_FB_0957301" "chr11A" 82.927 41 7 0 10 50 30413700 30413660 0.002 43.7
"SNP_FB_0957301" "chr11A" 79.167 48 10 0 3 50 10908752 10908799 0.002 42.8
"SNP_FB_0957301" "chr11A" 79.167 48 10 0 3 50 10922164 10922211 0.002 42.8
"SNP_FB_0957301" "chr11A" 84.211 38 6 0 10 47 29351960 29351997 0.002 42.8
"SNP_FB_0957301" "chr11A" 79.167 48 10 0 3 50 30413814 30413767 0.002 42.8
"SNP_FB_0957301" "chr11A" 85.714 35 5 0 12 46 16981947 16981981 0.007 41.9
"SNP_FB_0957301" "chr11A" 80 45 9 0 3 47 17513498 17513454 0.007 41.9
"SNP_FB_0957301" "chr11A" 80 45 9 0 3 47 24660283 24660239 0.007 41.9
"SNP_FB_0957301" "chr11A" 80 45 9 0 3 47 24671339 24671295 0.007 41.9
"SNP_FB_0957301" "chr11A" 80.851 47 8 1 4 50 33951606 33951561 0.007 41.9
"SNP_FB_0957301" "chr11A" 83.784 37 6 0 7 43 9881753 9881789 0.007 41
"SNP_FB_0957301" "chr11A" 81.25 48 6 2 4 50 10541334 10541379 0.007 41
"SNP_FB_0957301" "chr11A" 87.5 32 4 0 13 44 13000496 13000465 0.007 41
"SNP_FB_0957301" "chr11A" 83.784 37 6 0 10 46 17132133 17132169 0.007 41
"SNP_FB_0957301" "chr11A" 83.784 37 6 0 10 46 18284552 18284588 0.007 41
"SNP_FB_0957301" "chr11A" 83.784 37 6 0 10 46 19329251 19329287 0.007 41
"SNP_FB_0957301" "chr11A" 83.784 37 6 0 10 46 19781407 19781443 0.007 41
"SNP_FB_0957301" "chr11A" 87.5 32 4 0 1 32 23738860 23738891 0.007 41
"SNP_FB_0957301" "chr11A" 83.784 37 6 0 10 46 23738975 23739011 0.007 41
"SNP_FB_0957301" "chr11A" 78.723 47 10 0 4 50 23752657 23752611 0.007 41
"SNP_FB_0957301" "chr11A" 83.784 37 6 0 10 46 23890912 23890876 0.007 41
"SNP_FB_0957301" "chr11A" 83.784 37 6 0 10 46 24750600 24750564 0.007 41
"SNP_FB_0957301" "chr11A" 87.5 32 4 0 3 34 25218360 25218391 0.007 41
"SNP_FB_0957301" "chr11A" 83.784 37 6 0 10 46 25757411 25757447 0.007 41
"SNP_FB_0957301" "chr11A" 83.784 37 6 0 10 46 27523922 27523958 0.007 41
"SNP_FB_0957301" "chr11A" 80.952 42 8 0 5 46 30022492 30022451 0.007 41
"SNP_FB_0957301" "chr11A" 83.784 37 6 0 10 46 32155864 32155900 0.007 41
"SNP_FB_0957301" "chr11A" 83.784 37 6 0 10 46 32178449 32178485 0.007 41
"SNP_FB_0957301" "chr11A" 83.784 37 6 0 10 46 36724485 36724449 0.007 41
"SNP_FB_0957301" "chr11A" 80.952 42 8 0 4 45 36724597 36724556 0.007 41
"SNP_FB_0957301" "chr11A" 83.784 37 6 0 10 46 37901101 37901065 0.007 41
"SNP_FB_0957301" "chr11A" 80.952 42 8 0 5 46 38243261 38243302 0.007 41
"SNP_FB_0957301" "chr11A" 87.5 32 4 0 13 44 42962465 42962496 0.007 41
"SNP_FB_0957301" "chr11A" 85.294 34 5 0 13 46 15799626 15799593 0.026 40.1
"SNP_FB_0957301" "chr11A" 85.294 34 5 0 13 46 28088619 28088586 0.026 40.1
"SNP_FB_0957301" "chr11A" 80.488 41 8 0 10 50 9882118 9882158 0.026 39.2
"SNP_FB_0957301" "chr11A" 83.333 36 6 0 10 45 10908866 10908901 0.026 39.2
"SNP_FB_0957301" "chr11A" 83.333 36 6 0 10 45 10922278 10922313 0.026 39.2
"SNP_FB_0957301" "chr11A" 80.488 41 8 0 10 50 14890161 14890201 0.026 39.2
"SNP_FB_0957301" "chr11A" 80.488 41 8 0 10 50 18287849 18287809 0.026 39.2
"SNP_FB_0957301" "chr11A" 80.488 41 8 0 10 50 21886775 21886815 0.026 39.2
"SNP_FB_0957301" "chr11A" 80.488 41 8 0 10 50 22109253 22109213 0.026 39.2
"SNP_FB_0957301" "chr11A" 80.488 41 8 0 10 50 22738430 22738470 0.026 39.2
"SNP_FB_0957301" "chr11A" 80.488 41 8 0 10 50 23759258 23759218 0.026 39.2
"SNP_FB_0957301" "chr11A" 80.488 41 8 0 10 50 24660168 24660128 0.026 39.2
"SNP_FB_0957301" "chr11A" 80.488 41 8 0 10 50 24671224 24671184 0.026 39.2
"SNP_FB_0957301" "chr11A" 80.488 41 8 0 10 50 26241783 26241743 0.026 39.2
"SNP_FB_0957301" "chr11A" 80.488 41 8 0 10 50 30107203 30107163 0.026 39.2
"SNP_FB_0957301" "chr11A" 80.488 41 8 0 10 50 30413593 30413553 0.026 39.2
"SNP_FB_0957301" "chr11A" 83.333 36 6 0 10 45 31506955 31506990 0.026 39.2
"SNP_FB_0957301" "chr11A" 79.07 43 9 0 5 47 17682391 17682349 0.09 38.3
"SNP_FB_0957301" "chr11A" 84.848 33 5 0 13 45 19364485 19364453 0.09 38.3
"SNP_FB_0957301" "chr11A" 81.579 38 7 0 13 50 31358551 31358588 0.09 38.3
"SNP_FB_0957301" "chr11A" 86.667 30 4 0 10 39 2024303 2024332 0.09 37.4
"SNP_FB_0957301" "chr11A" 78.723 47 9 1 4 50 8300764 8300809 0.09 37.4
"SNP_FB_0957301" "chr11A" 82.857 35 6 0 10 44 12725756 12725790 0.09 37.4
"SNP_FB_0957301" "chr11A" 82.857 35 6 0 10 44 12739000 12739034 0.09 37.4
"SNP_FB_0957301" "chr11A" 86.667 30 4 0 13 42 13943966 13943995 0.09 37.4
"SNP_FB_0957301" "chr11A" 77.778 45 10 0 3 47 17671767 17671723 0.09 37.4
"SNP_FB_0957301" "chr11A" 82.857 35 6 0 10 44 20456955 20456921 0.09 37.4
"SNP_FB_0957301" "chr11A" 77.778 45 10 0 3 47 20457070 20457026 0.09 37.4
"SNP_FB_0957301" "chr11A" 82.857 35 6 0 10 44 22137095 22137129 0.09 37.4
"SNP_FB_0957301" "chr11A" 77.778 45 10 0 3 47 24003045 24003089 0.09 37.4
"SNP_FB_0957301" "chr11A" 77.778 45 10 0 3 47 24012944 24012988 0.09 37.4
"SNP_FB_0957301" "chr11A" 82.857 35 6 0 10 44 24637937 24637903 0.09 37.4
"SNP_FB_0957301" "chr11A" 92 25 2 0 10 34 25218475 25218499 0.09 37.4
"SNP_FB_0957301" "chr11A" 92 25 2 0 3 27 26302967 26302991 0.09 37.4
"SNP_FB_0957301" "chr11A" 92 25 2 0 3 27 26314626 26314650 0.09 37.4
"SNP_FB_0957301" "chr11A" 82.857 35 6 0 10 44 27528978 27528944 0.09 37.4
"SNP_FB_0957301" "chr11A" 77.778 45 10 0 6 50 32538892 32538848 0.09 37.4
"SNP_FB_0957301" "chr11A" 82.857 35 6 0 10 44 36923705 36923739 0.09 37.4
"SNP_FB_0957301" "chr11A" 82.051 39 5 1 10 46 38243372 38243410 0.09 37.4
"SNP_FB_0957301" "chr11A" 80 40 8 0 6 45 39320652 39320613 0.09 37.4
"SNP_FB_0957301" "chr11A" 81.081 37 7 0 10 46 6190382 6190346 0.31 36.5
"SNP_FB_0957301" "chr11A" 81.081 37 7 0 10 46 19630992 19630956 0.31 36.5
"SNP_FB_0957301" "chr11A" 84.375 32 5 0 13 44 20122085 20122054 0.31 36.5
"SNP_FB_0957301" "chr11A" 95.455 22 1 0 13 34 20908569 20908590 0.31 36.5
"SNP_FB_0957301" "chr11A" 95.455 22 1 0 13 34 22229846 22229867 0.31 36.5
"SNP_FB_0957301" "chr11A" 84.375 32 5 0 13 44 25877150 25877119 0.31 36.5
"SNP_FB_0957301" "chr11A" 81.081 37 7 0 10 46 27750442 27750478 0.31 36.5
"SNP_FB_0957301" "chr11A" 81.081 37 7 0 10 46 31545338 31545302 0.31 36.5
"SNP_FB_0957301" "chr11A" 81.081 37 7 0 10 46 32097096 32097060 0.31 36.5
"SNP_FB_0957301" "chr11A" 81.081 37 7 0 10 46 35183586 35183622 0.31 36.5
"SNP_FB_0957301" "chr11A" 76.596 47 11 0 4 50 42309417 42309463 0.31 36.5
"SNP_FB_0957301" "chr11A" 82.353 34 6 0 13 46 17314959 17314992 0.31 35.6
"SNP_FB_0957301" "chr11A" 82.353 34 6 0 13 46 17328196 17328229 0.31 35.6
"SNP_FB_0957301" "chr11A" 82.353 34 6 0 13 46 30874949 30874982 0.31 35.6
"SNP_FB_0957301" "chr11A" 82.353 34 6 0 13 46 41287709 41287742 0.31 35.6
"SNP_FB_0957301" "chr11A" 95.238 21 1 0 4 24 13621257 13621237 1.1 34.6
"SNP_FB_0957301" "chr11A" 78.049 41 9 0 10 50 13688648 13688608 1.1 34.6
"SNP_FB_0957301" "chr11A" 78.049 41 9 0 10 50 22336471 22336431 1.1 34.6
"SNP_FB_0957301" "chr11A" 78.049 41 9 0 10 50 24275246 24275206 1.1 34.6
"SNP_FB_0957301" "chr11A" 78.049 41 9 0 6 46 25402970 25402930 1.1 34.6
"SNP_FB_0957301" "chr11A" 78.049 41 9 0 6 46 25415104 25415064 1.1 34.6
"SNP_FB_0957301" "chr11A" 95.238 21 1 0 13 33 27757035 27757055 1.1 34.6
"SNP_FB_0957301" "chr11A" 78.049 41 9 0 10 50 29339128 29339168 1.1 34.6
"SNP_FB_0957301" "chr11A" 95.238 21 1 0 4 24 32081933 32081913 1.1 34.6
"SNP_FB_0957301" "chr11A" 78.049 41 9 0 10 50 33951494 33951454 1.1 34.6
"SNP_FB_0957301" "chr11A" 80.556 36 7 0 10 45 35624189 35624154 1.1 34.6
"SNP_FB_0957301" "chr11A" 78.049 41 9 0 10 50 36008834 36008794 1.1 34.6
"SNP_FB_0957301" "chr11A" 78.947 38 8 0 6 43 22229103 22229140 1.1 33.7
"SNP_FB_0957301" "chr11A" 78.947 38 8 0 6 43 22235411 22235448 1.1 33.7
"SNP_FB_0957301" "chr11A" 85.714 28 4 0 6 33 24275642 24275615 1.1 33.7
"SNP_FB_0957301" "chr11A" 78.947 38 8 0 13 50 26098748 26098785 1.1 33.7
"SNP_FB_0957301" "chr11A" 85.714 28 4 0 19 46 27194718 27194691 1.1 33.7
"SNP_FB_0957301" "chr11A" 88 25 3 0 17 41 3532638 3532614 3.8 32.8
"SNP_FB_0957301" "chr11A" 80 35 7 0 10 44 13070708 13070674 3.8 32.8
"SNP_FB_0957301" "chr11A" 76.596 47 10 1 4 50 15453133 15453088 3.8 32.8
"SNP_FB_0957301" "chr11A" 76.596 47 10 1 4 50 15729478 15729433 3.8 32.8
"SNP_FB_0957301" "chr11A" 80 35 7 0 10 44 17671652 17671618 3.8 32.8
"SNP_FB_0957301" "chr11A" 77.5 40 9 0 7 46 21447626 21447665 3.8 32.8
"SNP_FB_0957301" "chr11A" 80 35 7 0 10 44 22095533 22095499 3.8 32.8
"SNP_FB_0957301" "chr11A" 88 25 3 0 10 34 23901607 23901583 3.8 32.8
"SNP_FB_0957301" "chr11A" 80 35 7 0 10 44 28162041 28162075 3.8 32.8
"SNP_FB_0957301" "chr11A" 80 35 7 0 10 44 28174166 28174200 3.8 32.8
"SNP_FB_0957301" "chr11A" 95 20 1 0 4 23 35774439 35774420 3.8 32.8
"SNP_FB_0957301" "chr11A" 88 25 3 0 10 34 35988043 35988019 3.8 32.8
"SNP_FB_0957301" "chr11A" 80 35 7 0 10 44 38557215 38557181 3.8 32.8
"SNP_FB_0957301" "chr11A" 80 35 7 0 10 44 40503279 40503313 3.8 32.8
"SNP_FB_0957301" "chr11A" 80 35 7 0 10 44 42231425 42231459 3.8 32.8
"SNP_FB_0957301" "chr11A" 90.909 22 2 0 11 32 2648886 2648907 3.8 31.9
"SNP_FB_0957301" "chr11A" 78.378 37 8 0 10 46 16403052 16403016 3.8 31.9
"SNP_FB_0957301" "chr11A" 85.185 27 4 0 6 32 19492031 19492057 3.8 31.9
"SNP_FB_0957301" "chr11A" 85.185 27 4 0 6 32 19493106 19493080 3.8 31.9
"SNP_FB_0957301" "chr11A" 78.378 37 8 0 10 46 28553003 28552967 3.8 31.9
"SNP_FB_0957301" "chr11A" 85.185 27 4 0 6 32 32155488 32155514 3.8 31.9
"SNP_FB_0957301" "chr11A" 85.185 27 4 0 6 32 32178073 32178099 3.8 31.9
"SNP_FB_0957301" "chr11A" 85.185 27 4 0 6 32 33021262 33021288 3.8 31.9
"SNP_FB_0957301" "chr11A" 85.185 27 4 0 6 32 39312150 39312124 3.8 31.9
"SNP_FB_1114326" "chr2A" 100 50 0 0 1 50 33543764 33543715 4.65e-18 91.5
"SNP_FB_1114326" "chr2A" 79.592 49 10 0 2 50 8750349 8750301 0.000606 44.6
"SNP_FB_1114326" "chr2A" 79.592 49 10 0 2 50 8756631 8756583 0.000606 44.6
"SNP_FB_1114326" "chr2A" 79.592 49 10 0 2 50 10465040 10464992 0.000606 44.6
"SNP_FB_1114326" "chr2A" 87.879 33 4 0 16 48 21357729 21357761 0.002 42.8
"SNP_FB_1114326" "chr2A" 87.097 31 4 0 20 50 11237384 11237354 0.026 39.2
"SNP_FB_1114326" "chr2A" 84.848 33 5 0 16 48 1796148 1796116 0.09 38.3
"SNP_FB_1114326" "chr2A" 81.579 38 7 0 2 39 5929450 5929413 0.09 38.3
"SNP_FB_1114326" "chr2A" 86.667 30 4 0 19 48 10610409 10610380 0.09 37.4
"SNP_FB_1114326" "chr2A" 76.596 47 11 0 2 48 10484237 10484283 0.31 36.5
"SNP_FB_1114326" "chr2A" 76.596 47 11 0 2 48 16213625 16213579 0.31 36.5
"SNP_FB_1114326" "chr2A" 81.081 37 7 0 12 48 18684697 18684733 0.31 36.5
"SNP_FB_1114326" "chr2A" 87.097 31 3 1 20 50 18255809 18255838 0.31 35.6
"SNP_FB_1114326" "chr2A" 81.818 33 6 0 16 48 1879719 1879687 1.1 33.7
"SNP_FB_1114326" "chr2A" 85.714 28 4 0 15 42 12517967 12517994 1.1 33.7
"SNP_FB_1114326" "chr2A" 81.818 33 6 0 7 39 18966478 18966510 1.1 33.7
"SNP_FB_1114326" "chr2A" 77.5 40 9 0 9 48 9273225 9273186 3.8 32.8
"SNP_FB_1114326" "chr2A" 80 35 7 0 16 50 17267263 17267229 3.8 32.8
"SNP_FB_1114326" "chr2A" 88 25 3 0 9 33 36985790 36985814 3.8 32.8
"SNP_FB_1114326" "chr2A" 76.19 42 10 0 7 48 11589884 11589925 3.8 31.9
"SNP_FB_1114326" "chr2A" 76.19 42 10 0 7 48 11603146 11603187 3.8 31.9
"SNP_FB_1114326" "chr2A" 76.19 42 10 0 7 48 11617065 11617106 3.8 31.9
"SNP_FB_1114326" "chr2A" 85.185 27 4 0 16 42 15310423 15310449 3.8 31.9
"SNP_FB_1114326" "chr2A" 76.19 42 10 0 7 48 35576473 35576432 3.8 31.9
"SNP_FB_1114326" "chr3A" 88.636 44 5 0 7 50 5364010 5364053 9.6e-08 58.1
"SNP_FB_1114326" "chr3A" 83.333 48 8 0 3 50 14212120 14212073 4.08e-06 51.8
"SNP_FB_1114326" "chr3A" 82.979 47 8 0 2 48 29305199 29305245 1.42e-05 50
"SNP_FB_1114326" "chr3A" 83.721 43 7 0 2 44 3269014 3268972 0.000174 47.3
"SNP_FB_1114326" "chr3A" 80.851 47 9 0 2 48 28134427 28134473 0.000606 45.5
"SNP_FB_1114326" "chr3A" 80.952 42 8 0 1 42 7698819 7698860 0.007 41
"SNP_FB_1114326" "chr3A" 83.784 37 6 0 12 48 29047303 29047339 0.007 41
"SNP_FB_1114326" "chr3A" 77.083 48 11 0 1 48 25818808 25818855 0.09 38.3
"SNP_FB_1114326" "chr3A" 81.579 38 7 0 7 44 37358569 37358532 0.09 38.3
"SNP_FB_1114326" "chr3A" 84.375 32 5 0 2 33 2298295 2298326 0.31 36.5
"SNP_FB_1114326" "chr3A" 78.049 41 9 0 8 48 11199285 11199325 1.1 34.6
"SNP_FB_1114326" "chr3A" 80.556 36 7 0 15 50 37111808 37111843 1.1 34.6
"SNP_FB_1114326" "chr3A" 75 48 12 0 1 48 7699805 7699758 1.1 33.7
"SNP_FB_1114326" "chr3A" 81.818 33 6 0 16 48 16700700 16700732 1.1 33.7
"SNP_FB_1114326" "chr3A" 91.304 23 2 0 11 33 34143949 34143927 1.1 33.7
"SNP_FB_1114326" "chr3A" 80 35 7 0 16 50 5517659 5517625 3.8 32.8
"SNP_FB_1114326" "chr3A" 88 25 3 0 3 27 26715449 26715473 3.8 32.8
"SNP_FB_1114326" "chr3A" 77.5 40 9 0 11 50 34780341 34780302 3.8 32.8
"SNP_FB_1114326" "chr4A" 82 50 9 0 1 50 24528212 24528163 1.42e-05 50.9
"SNP_FB_1114326" "chr4A" 90.909 33 3 0 16 48 27502770 27502738 0.000174 47.3
"SNP_FB_1114326" "chr4A" 88.235 34 4 0 15 48 8395520 8395487 0.000606 44.6
"SNP_FB_1114326" "chr4A" 81.818 44 8 0 7 50 27422265 27422308 0.000606 44.6
"SNP_FB_1114326" "chr4A" 85.714 35 5 0 16 50 16032880 16032846 0.007 41.9
"SNP_FB_1114326" "chr4A" 80.952 42 8 0 9 50 21205412 21205371 0.007 41
"SNP_FB_1114326" "chr4A" 78.261 46 10 0 3 48 29968661 29968706 0.026 39.2
"SNP_FB_1114326" "chr4A" 84.848 33 5 0 16 48 3329833 3329801 0.09 38.3
"SNP_FB_1114326" "chr4A" 82.857 35 6 0 16 50 27384618 27384652 0.09 37.4
"SNP_FB_1114326" "chr4A" 81.081 37 7 0 12 48 2895194 2895230 0.31 36.5
"SNP_FB_1114326" "chr4A" 79.487 39 8 0 12 50 4062259 4062297 0.31 35.6
"SNP_FB_1114326" "chr4A" 80.556 36 7 0 15 50 25397161 25397126 1.1 34.6
"SNP_FB_1114326" "chr4A" 78.947 38 8 0 7 44 2195370 2195407 1.1 33.7
"SNP_FB_1114326" "chr4A" 91.304 23 2 0 7 29 3977437 3977459 1.1 33.7
"SNP_FB_1114326" "chr4A" 91.304 23 2 0 7 29 3989449 3989471 1.1 33.7
"SNP_FB_1114326" "chr4A" 81.818 33 6 0 7 39 7602133 7602101 1.1 33.7
"SNP_FB_1114326" "chr4A" 81.818 33 6 0 7 39 7614816 7614784 1.1 33.7
"SNP_FB_1114326" "chr4A" 77.5 40 9 0 11 50 2181067 2181106 3.8 32.8
"SNP_FB_1114326" "chr4A" 88 25 3 0 15 39 29425105 29425129 3.8 32.8
"SNP_FB_1114326" "chr4A" 81.25 32 6 0 1 32 3712464 3712433 3.8 31.9
"SNP_FB_1114326" "chr4A" 81.25 32 6 0 19 50 7119734 7119765 3.8 31.9
"SNP_FB_1114326" "chr4A" 90.909 22 2 0 12 33 9722035 9722056 3.8 31.9
"SNP_FB_1114326" "chr4A" 76.19 42 10 0 7 48 10088516 10088557 3.8 31.9
"SNP_FB_1114326" "chr10A" 82.979 47 8 0 2 48 37604947 37604993 1.42e-05 50
"SNP_FB_1114326" "chr10A" 87.179 39 5 0 12 50 36485713 36485751 4.97e-05 49.1
"SNP_FB_1114326" "chr10A" 80.851 47 9 0 2 48 29935627 29935581 0.000606 45.5
"SNP_FB_1114326" "chr10A" 80.851 47 9 0 2 48 29949748 29949702 0.000606 45.5
"SNP_FB_1114326" "chr10A" 81.818 44 8 0 7 50 38194549 38194506 0.000606 44.6
"SNP_FB_1114326" "chr10A" 79.592 49 10 0 2 50 42723927 42723975 0.000606 44.6
"SNP_FB_1114326" "chr10A" 92.857 28 2 0 2 29 38872260 38872287 0.002 42.8
"SNP_FB_1114326" "chr10A" 80.952 42 8 0 7 48 13606503 13606462 0.007 41
"SNP_FB_1114326" "chr10A" 78.723 47 10 0 4 50 41523520 41523474 0.007 41
"SNP_FB_1114326" "chr10A" 89.655 29 3 0 12 40 1257283 1257255 0.026 40.1
"SNP_FB_1114326" "chr10A" 77.083 48 11 0 3 50 4501031 4501078 0.09 38.3
"SNP_FB_1114326" "chr10A" 81.579 38 7 0 2 39 26362513 26362476 0.09 38.3
"SNP_FB_1114326" "chr10A" 81.579 38 7 0 2 39 26372264 26372227 0.09 38.3
"SNP_FB_1114326" "chr10A" 81.579 38 7 0 11 48 39853840 39853877 0.09 38.3
"SNP_FB_1114326" "chr10A" 84.375 32 5 0 2 33 3659833 3659802 0.31 36.5
"SNP_FB_1114326" "chr10A" 78.571 42 9 0 1 42 42268991 42268950 0.31 36.5
"SNP_FB_1114326" "chr10A" 83.871 31 5 0 2 32 17771443 17771473 1.1 34.6
"SNP_FB_1114326" "chr10A" 83.871 31 5 0 20 50 33906170 33906140 1.1 34.6
"SNP_FB_1114326" "chr10A" 81.818 33 6 0 16 48 9319756 9319724 1.1 33.7
"SNP_FB_1114326" "chr10A" 81.818 33 6 0 16 48 26146990 26147022 1.1 33.7
"SNP_FB_1114326" "chr10A" 76.744 43 10 0 8 50 35433750 35433708 1.1 33.7
"SNP_FB_1114326" "chr10A" 81.818 33 6 0 12 44 36175525 36175493 1.1 33.7
"SNP_FB_1114326" "chr10A" 81.818 33 6 0 16 48 41816107 41816075 1.1 33.7
"SNP_FB_1114326" "chr10A" 95 20 1 0 31 50 36744461 36744442 3.8 32.8
"SNP_FB_1114326" "chr10A" 85.185 27 4 0 16 42 5481485 5481511 3.8 31.9
"SNP_FB_1114326" "chr7A" 87.179 39 5 0 10 48 6020131 6020093 4.97e-05 49.1
"SNP_FB_1114326" "chr7A" 88.889 36 4 0 7 42 29624783 29624818 4.97e-05 48.2
"SNP_FB_1114326" "chr7A" 79.545 44 9 0 7 50 23145776 23145819 0.026 40.1
"SNP_FB_1114326" "chr7A" 84.848 33 5 0 16 48 31993145 31993113 0.09 38.3
"SNP_FB_1114326" "chr7A" 89.286 28 3 0 23 50 34229307 34229334 0.09 38.3
"SNP_FB_1114326" "chr7A" 84.375 32 5 0 2 33 22109594 22109563 0.31 36.5
"SNP_FB_1114326" "chr7A" 78.571 42 9 0 7 48 29461246 29461287 0.31 36.5
"SNP_FB_1114326" "chr7A" 84.375 32 5 0 2 33 31777417 31777386 0.31 36.5
"SNP_FB_1114326" "chr7A" 76.087 46 11 0 3 48 13912505 13912550 1.1 34.6
"SNP_FB_1114326" "chr7A" 83.871 31 5 0 2 32 33324658 33324628 1.1 34.6
"SNP_FB_1114326" "chr7A" 81.818 33 6 0 16 48 26043097 26043065 1.1 33.7
"SNP_FB_1114326" "chr7A" 81.818 33 6 0 16 48 26054636 26054604 1.1 33.7
"SNP_FB_1114326" "chr7A" 78.947 38 8 0 11 48 31363365 31363402 1.1 33.7
"SNP_FB_1114326" "chr7A" 78.947 38 8 0 7 44 32586292 32586329 1.1 33.7
"SNP_FB_1114326" "chr7A" 88 25 3 0 3 27 22104827 22104851 3.8 32.8
"SNP_FB_1114326" "chr7A" 88 25 3 0 16 40 33392345 33392321 3.8 32.8
"SNP_FB_1114326" "chr11A" 81.633 49 9 0 2 50 35419060 35419012 4.97e-05 49.1
"SNP_FB_1114326" "chr11A" 85.714 42 5 1 7 48 40772997 40773037 0.000174 46.4
"SNP_FB_1114326" "chr11A" 80.851 47 9 0 2 48 40290938 40290892 0.000606 45.5
"SNP_FB_1114326" "chr11A" 78.723 47 10 0 2 48 33129364 33129318 0.007 41
"SNP_FB_1114326" "chr11A" 82.051 39 7 0 12 50 27973055 27973017 0.026 40.1
"SNP_FB_1114326" "chr11A" 82.857 35 6 0 14 48 4860045 4860011 0.09 37.4
"SNP_FB_1114326" "chr11A" 84.375 32 5 0 1 32 5690788 5690757 0.31 36.5
"SNP_FB_1114326" "chr11A" 82.353 34 6 0 15 48 1439877 1439844 0.31 35.6
"SNP_FB_1114326" "chr11A" 86.207 29 4 0 16 44 8328665 8328693 0.31 35.6
"SNP_FB_1114326" "chr11A" 82.353 34 6 0 15 48 11568400 11568433 0.31 35.6
"SNP_FB_1114326" "chr11A" 88.462 26 3 0 7 32 10822910 10822885 1.1 34.6
"SNP_FB_1114326" "chr11A" 80 40 7 1 11 50 30998326 30998288 1.1 33.7
"SNP_FB_1114326" "chr11A" 88 25 3 0 9 33 15406376 15406352 3.8 32.8
"SNP_FB_1114326" "chr11A" 78.378 37 8 0 12 48 33259592 33259556 3.8 31.9
"SNP_FB_1114326" "chr13A" 81.633 49 9 0 2 50 18919342 18919294 4.97e-05 49.1
"SNP_FB_1114326" "chr13A" 84.615 39 6 0 2 40 2633835 2633873 0.000606 44.6
"SNP_FB_1114326" "chr13A" 93.103 29 2 0 22 50 10451180 10451152 0.000606 44.6
"SNP_FB_1114326" "chr13A" 81.395 43 8 0 2 44 8443802 8443844 0.002 42.8
"SNP_FB_1114326" "chr13A" 81.395 43 8 0 2 44 8451374 8451416 0.002 42.8
"SNP_FB_1114326" "chr13A" 78.723 47 10 0 2 48 10919304 10919258 0.007 41
"SNP_FB_1114326" "chr13A" 80.952 42 8 0 9 50 16211333 16211292 0.007 41
"SNP_FB_1114326" "chr13A" 84.848 33 5 0 18 50 14754439 14754471 0.09 38.3
"SNP_FB_1114326" "chr13A" 78.571 42 9 0 7 48 10152797 10152756 0.31 36.5
"SNP_FB_1114326" "chr13A" 81.081 37 7 0 12 48 13049556 13049592 0.31 36.5
"SNP_FB_1114326" "chr13A" 78.571 42 9 0 7 48 14062175 14062216 0.31 36.5
"SNP_FB_1114326" "chr13A" 78.571 42 9 0 7 48 14077169 14077210 0.31 36.5
"SNP_FB_1114326" "chr13A" 86.207 29 4 0 11 39 5263610 5263582 0.31 35.6
"SNP_FB_1114326" "chr13A" 86.207 29 4 0 12 40 9509753 9509781 0.31 35.6
"SNP_FB_1114326" "chr13A" 79.487 39 8 0 12 50 12940433 12940395 0.31 35.6
"SNP_FB_1114326" "chr13A" 86.207 29 4 0 16 44 23335688 23335716 0.31 35.6
"SNP_FB_1114326" "chr13A" 95.238 21 1 0 7 27 19071656 19071636 1.1 34.6
"SNP_FB_1114326" "chr13A" 78.947 38 8 0 7 44 7134341 7134304 1.1 33.7
"SNP_FB_1114326" "chr13A" 81.818 33 6 0 16 48 11765360 11765392 1.1 33.7
"SNP_FB_1114326" "chr13A" 88 25 3 0 3 27 9853613 9853637 3.8 32.8
"SNP_FB_1114326" "chr13A" 80 35 7 0 16 50 15647288 15647322 3.8 32.8
"SNP_FB_1114326" "chr13A" 81.25 32 6 0 19 50 2749038 2749069 3.8 31.9
"SNP_FB_1114326" "chr13A" 74.468 47 12 0 2 48 3356406 3356360 3.8 31.9
"SNP_FB_1114326" "chr17A" 81.633 49 9 0 2 50 28156351 28156399 4.97e-05 49.1
"SNP_FB_1114326" "chr17A" 83.721 43 7 0 2 44 1300207 1300249 0.000174 47.3
"SNP_FB_1114326" "chr17A" 86.486 37 5 0 12 48 30633984 30633948 0.000606 45.5
"SNP_FB_1114326" "chr17A" 82.051 39 7 0 12 50 99545 99507 0.026 40.1
"SNP_FB_1114326" "chr17A" 92 25 2 0 9 33 3952340 3952316 0.09 37.4
"SNP_FB_1114326" "chr17A" 80 40 8 0 9 48 9026193 9026232 0.09 37.4
"SNP_FB_1114326" "chr17A" 86.207 29 4 0 16 44 4492148 4492120 0.31 35.6
"SNP_FB_1114326" "chr17A" 76.087 46 11 0 3 48 12658870 12658825 1.1 34.6
"SNP_FB_1114326" "chr17A" 81.818 33 6 0 16 48 4434795 4434763 1.1 33.7
"SNP_FB_1114326" "chr17A" 81.818 33 6 0 16 48 27885078 27885046 1.1 33.7
"SNP_FB_1114326" "chr17A" 74 50 13 0 1 50 929601 929650 3.8 32.8
"SNP_FB_1114326" "chr17A" 74 50 13 0 1 50 938359 938408 3.8 32.8
"SNP_FB_1114326" "chr17A" 77.5 40 9 0 11 50 32010818 32010779 3.8 32.8
"SNP_FB_1114326" "chr17A" 90.909 22 2 0 18 39 988016 987995 3.8 31.9
"SNP_FB_1114326" "chr17A" 81.25 32 6 0 2 33 3954343 3954374 3.8 31.9
"SNP_FB_1114326" "chr17A" 85.185 27 4 0 22 48 6014828 6014802 3.8 31.9
"SNP_FB_1114326" "chr17A" 81.25 32 6 0 16 47 10358079 10358048 3.8 31.9
"SNP_FB_1114326" "chr17A" 85.185 27 4 0 1 27 27275520 27275546 3.8 31.9
"SNP_FB_1114326" "chr5A" 81.25 48 9 0 2 49 40170023 40170070 0.000174 47.3
"SNP_FB_1114326" "chr5A" 90.909 33 3 0 1 33 45173354 45173386 0.000174 47.3
"SNP_FB_1114326" "chr5A" 79.167 48 10 0 1 48 25879749 25879796 0.002 42.8
"SNP_FB_1114326" "chr5A" 85.714 35 5 0 16 50 45241003 45240969 0.007 41.9
"SNP_FB_1114326" "chr5A" 83.784 37 6 0 12 48 28538413 28538377 0.007 41
"SNP_FB_1114326" "chr5A" 79.545 44 9 0 7 50 44405824 44405781 0.026 40.1
"SNP_FB_1114326" "chr5A" 77.551 49 11 0 1 49 45241352 45241304 0.026 40.1
"SNP_FB_1114326" "chr5A" 89.286 28 3 0 2 29 45337444 45337417 0.09 38.3
"SNP_FB_1114326" "chr5A" 82.857 35 6 0 16 50 880730 880696 0.09 37.4
"SNP_FB_1114326" "chr5A" 82.857 35 6 0 16 50 942825 942791 0.09 37.4
"SNP_FB_1114326" "chr5A" 92 25 2 0 9 33 43915765 43915789 0.09 37.4
"SNP_FB_1114326" "chr5A" 81.081 37 7 0 12 48 32654680 32654716 0.31 36.5
"SNP_FB_1114326" "chr5A" 84.375 32 5 0 8 39 46301279 46301248 0.31 36.5
"SNP_FB_1114326" "chr5A" 91.667 24 2 0 7 30 31562486 31562509 0.31 35.6
"SNP_FB_1114326" "chr5A" 75.51 49 12 0 2 50 40482768 40482720 0.31 35.6
"SNP_FB_1114326" "chr5A" 79.487 39 8 0 1 39 41780053 41780015 0.31 35.6
"SNP_FB_1114326" "chr5A" 79.487 39 8 0 1 39 44143840 44143878 0.31 35.6
"SNP_FB_1114326" "chr5A" 83.871 31 5 0 2 32 40170145 40170115 1.1 34.6
"SNP_FB_1114326" "chr5A" 88.462 26 3 0 2 27 44269137 44269162 1.1 34.6
"SNP_FB_1114326" "chr5A" 75 48 12 0 3 50 881151 881104 1.1 33.7
"SNP_FB_1114326" "chr5A" 75 48 12 0 3 50 943246 943199 1.1 33.7
"SNP_FB_1114326" "chr5A" 76.744 43 10 0 2 44 29363487 29363529 1.1 33.7
"SNP_FB_1114326" "chr5A" 81.818 33 6 0 16 48 37041985 37041953 1.1 33.7
"SNP_FB_1114326" "chr5A" 88 25 3 0 8 32 17941855 17941879 3.8 32.8
"SNP_FB_1114326" "chr5A" 85.185 27 4 0 7 33 34028224 34028198 3.8 31.9
"SNP_FB_1114326" "chr5A" 85.185 27 4 0 2 28 39072962 39072988 3.8 31.9
"SNP_FB_1114326" "chr5A" 85.185 27 4 0 2 28 39080813 39080839 3.8 31.9
"SNP_FB_1114326" "chr5A" 76.19 42 10 0 7 48 45352830 45352871 3.8 31.9
"SNP_FB_1114326" "chr5A" 81.25 32 6 0 2 33 45352947 45352916 3.8 31.9
"SNP_FB_1114326" "chr5A" 85.185 27 4 0 7 33 45521659 45521633 3.8 31.9
"SNP_FB_1114326" "chr5A" 85.185 27 4 0 7 33 45534618 45534592 3.8 31.9
"SNP_FB_1114326" "chr16A" 86.842 38 5 0 11 48 7278170 7278207 0.000174 47.3
"SNP_FB_1114326" "chr16A" 80.851 47 9 0 2 48 450670 450716 0.000606 45.5
"SNP_FB_1114326" "chr16A" 80.851 47 9 0 2 48 462306 462352 0.000606 45.5
"SNP_FB_1114326" "chr16A" 78.723 47 10 0 2 48 10346049 10346095 0.007 41
"SNP_FB_1114326" "chr16A" 77.551 49 11 0 2 50 9074166 9074214 0.026 40.1
"SNP_FB_1114326" "chr16A" 84.375 32 5 0 16 47 8835289 8835320 0.31 36.5
"SNP_FB_1114326" "chr16A" 78.571 42 9 0 9 50 42185818 42185777 0.31 36.5
"SNP_FB_1114326" "chr16A" 81.081 37 3 1 12 48 4693820 4693788 0.31 35.6
"SNP_FB_1114326" "chr16A" 91.667 24 2 0 12 35 13375386 13375363 0.31 35.6
"SNP_FB_1114326" "chr16A" 82.353 34 6 0 15 48 17810400 17810367 0.31 35.6
"SNP_FB_1114326" "chr16A" 86.207 29 4 0 16 44 30835472 30835500 0.31 35.6
"SNP_FB_1114326" "chr16A" 81.818 33 6 0 16 48 5516740 5516772 1.1 33.7
"SNP_FB_1114326" "chr16A" 85.714 28 4 0 2 29 13307497 13307524 1.1 33.7
"SNP_FB_1114326" "chr16A" 81.25 32 6 0 1 32 18096015 18095984 3.8 31.9
"SNP_FB_1114326" "chr16A" 85.185 27 4 0 1 27 20491613 20491639 3.8 31.9
"SNP_FB_1114326" "chr16A" 78.378 37 8 0 12 48 22401567 22401531 3.8 31.9
"SNP_FB_1114326" "chr15A" 89.189 37 3 1 13 48 2767115 2767079 0.000174 46.4
"SNP_FB_1114326" "chr15A" 85 40 6 0 11 50 19338049 19338010 0.000174 46.4
"SNP_FB_1114326" "chr15A" 79.167 48 10 0 1 48 28053276 28053323 0.002 42.8
"SNP_FB_1114326" "chr15A" 83.784 37 6 0 12 48 27626692 27626728 0.007 41
"SNP_FB_1114326" "chr15A" 80.952 42 8 0 7 48 55558468 55558427 0.007 41
"SNP_FB_1114326" "chr15A" 85.294 34 5 0 15 48 22108830 22108863 0.026 40.1
"SNP_FB_1114326" "chr15A" 77.551 49 11 0 2 50 26743588 26743636 0.026 40.1
"SNP_FB_1114326" "chr15A" 84.848 33 5 0 16 48 9488301 9488333 0.09 38.3
"SNP_FB_1114326" "chr15A" 84.848 33 5 0 16 48 9499972 9500004 0.09 38.3
"SNP_FB_1114326" "chr15A" 82.857 35 6 0 16 50 13921653 13921687 0.09 37.4
"SNP_FB_1114326" "chr15A" 82.857 35 6 0 16 50 13934714 13934748 0.09 37.4
"SNP_FB_1114326" "chr15A" 80 40 8 0 9 48 23711584 23711623 0.09 37.4
"SNP_FB_1114326" "chr15A" 80 40 8 0 9 48 23723749 23723788 0.09 37.4
"SNP_FB_1114326" "chr15A" 80 40 8 0 9 48 52860550 52860511 0.09 37.4
"SNP_FB_1114326" "chr15A" 80 40 8 0 9 48 52898502 52898463 0.09 37.4
"SNP_FB_1114326" "chr15A" 88.889 27 3 0 7 33 21302755 21302781 0.31 36.5
"SNP_FB_1114326" "chr15A" 76.596 47 11 0 2 48 55022913 55022959 0.31 36.5
"SNP_FB_1114326" "chr15A" 79.487 39 8 0 1 39 10952886 10952924 0.31 35.6
"SNP_FB_1114326" "chr15A" 82.857 35 5 1 16 50 612577 612544 1.1 33.7
"SNP_FB_1114326" "chr15A" 82.857 35 5 1 16 50 624838 624805 1.1 33.7
"SNP_FB_1114326" "chr15A" 81.818 33 6 0 16 48 6298728 6298760 1.1 33.7
"SNP_FB_1114326" "chr15A" 81.818 33 6 0 16 48 9786319 9786287 1.1 33.7
"SNP_FB_1114326" "chr15A" 81.818 33 6 0 16 48 9799132 9799100 1.1 33.7
"SNP_FB_1114326" "chr15A" 81.818 33 6 0 16 48 10466401 10466369 1.1 33.7
"SNP_FB_1114326" "chr15A" 85.714 28 4 0 21 48 17513226 17513253 1.1 33.7
"SNP_FB_1114326" "chr15A" 81.818 33 6 0 16 48 24156686 24156654 1.1 33.7
"SNP_FB_1114326" "chr15A" 81.818 33 6 0 16 48 37688090 37688122 1.1 33.7
"SNP_FB_1114326" "chr15A" 75 48 12 0 1 48 55107076 55107029 1.1 33.7
"SNP_FB_1114326" "chr15A" 80 35 7 0 16 50 11671250 11671216 3.8 32.8
"SNP_FB_1114326" "chr15A" 81.25 32 6 0 11 42 4480012 4479981 3.8 31.9
"SNP_FB_1114326" "chr15A" 78.378 37 8 0 7 43 6847640 6847604 3.8 31.9
"SNP_FB_1114326" "chr15A" 85.185 27 4 0 3 29 8187801 8187827 3.8 31.9
"SNP_FB_1114326" "chr15A" 78.378 37 8 0 12 48 17424097 17424061 3.8 31.9
"SNP_FB_1114326" "chr15A" 78.378 37 8 0 12 48 17436373 17436337 3.8 31.9
"SNP_FB_1114326" "chr15A" 81.25 32 6 0 16 47 20949323 20949292 3.8 31.9
"SNP_FB_1114326" "chr15A" 100 17 0 0 16 32 22916180 22916196 3.8 31.9
"SNP_FB_1114326" "chr15A" 76.19 42 10 0 7 48 32723331 32723372 3.8 31.9
"SNP_FB_1114326" "chr15A" 76.19 42 10 0 9 50 33165439 33165398 3.8 31.9
"SNP_FB_1114326" "chr15A" 76.19 42 10 0 9 50 33178339 33178298 3.8 31.9
"SNP_FB_1114326" "chr14A" 83.333 42 7 0 7 48 3126141 3126182 0.000606 45.5
"SNP_FB_1114326" "chr14A" 85.714 35 5 0 16 50 25974840 25974806 0.007 41.9
"SNP_FB_1114326" "chr14A" 84.848 33 5 0 16 48 20333754 20333722 0.09 38.3
"SNP_FB_1114326" "chr14A" 77.083 48 11 0 1 48 30399389 30399342 0.09 38.3
"SNP_FB_1114326" "chr14A" 80 40 8 0 9 48 26644426 26644465 0.09 37.4
"SNP_FB_1114326" "chr14A" 78.571 42 9 0 7 48 816449 816490 0.31 36.5
"SNP_FB_1114326" "chr14A" 88.889 27 3 0 2 28 1367945 1367971 0.31 36.5
"SNP_FB_1114326" "chr14A" 88.889 27 3 0 7 33 18523698 18523672 0.31 36.5
"SNP_FB_1114326" "chr14A" 76.596 47 11 0 2 48 28397900 28397946 0.31 36.5
"SNP_FB_1114326" "chr14A" 91.667 24 2 0 16 39 15936162 15936139 0.31 35.6
"SNP_FB_1114326" "chr14A" 77.273 44 10 0 7 50 22754648 22754691 0.31 35.6
"SNP_FB_1114326" "chr14A" 82.353 34 6 0 15 48 26165916 26165883 0.31 35.6
"SNP_FB_1114326" "chr14A" 78.378 37 8 0 12 48 17745648 17745684 3.8 31.9
"SNP_FB_1114326" "chr14A" 85.185 27 4 0 7 33 28025222 28025196 3.8 31.9
"SNP_FB_1114326" "chr6A" 81.818 44 8 0 7 50 4143480 4143437 0.000606 44.6
"SNP_FB_1114326" "chr6A" 87.5 32 4 0 1 32 34742227 34742258 0.007 41
"SNP_FB_1114326" "chr6A" 84.848 33 5 0 12 44 34429089 34429121 0.09 38.3
"SNP_FB_1114326" "chr6A" 82.857 35 6 0 16 50 27289986 27289952 0.09 37.4
"SNP_FB_1114326" "chr6A" 82.857 35 6 0 16 50 34846091 34846057 0.09 37.4
"SNP_FB_1114326" "chr6A" 76.596 47 11 0 2 48 117487 117533 0.31 36.5
"SNP_FB_1114326" "chr6A" 76.596 47 11 0 2 48 127778 127824 0.31 36.5
"SNP_FB_1114326" "chr6A" 78.571 42 9 0 7 48 14565028 14564987 0.31 36.5
"SNP_FB_1114326" "chr6A" 81.081 37 7 0 12 48 27090945 27090981 0.31 36.5
"SNP_FB_1114326" "chr6A" 81.081 37 7 0 12 48 27092607 27092643 0.31 36.5
"SNP_FB_1114326" "chr6A" 81.081 37 7 0 12 48 27101945 27101981 0.31 36.5
"SNP_FB_1114326" "chr6A" 77.273 44 10 0 7 50 29569377 29569420 0.31 35.6
"SNP_FB_1114326" "chr6A" 83.871 31 5 0 18 48 4991113 4991083 1.1 34.6
"SNP_FB_1114326" "chr6A" 83.871 31 5 0 18 48 4995745 4995715 1.1 34.6
"SNP_FB_1114326" "chr6A" 81.818 33 6 0 12 44 7443063 7443031 1.1 33.7
"SNP_FB_1114326" "chr6A" 80 35 7 0 10 44 6010981 6011015 3.8 32.8
"SNP_FB_1114326" "chr6A" 80 35 7 0 10 44 6024591 6024625 3.8 32.8
"SNP_FB_1114326" "chr6A" 83.333 30 5 0 1 30 33875436 33875465 3.8 32.8
"SNP_FB_1114326" "chr6A" 100 17 0 0 17 33 4991022 4991038 3.8 31.9
"SNP_FB_1114326" "chr6A" 100 17 0 0 17 33 4995654 4995670 3.8 31.9
"SNP_FB_1114326" "chr6A" 76.19 42 10 0 7 48 16401767 16401808 3.8 31.9
"SNP_FB_1114326" "chr6A" 76.19 42 10 0 7 48 16427494 16427535 3.8 31.9
"SNP_FB_1114326" "chr6A" 74.468 47 12 0 2 48 20949107 20949153 3.8 31.9
"SNP_FB_1114326" "chr6A" 74.468 47 12 0 2 48 20959107 20959153 3.8 31.9
"SNP_FB_1114326" "chr6A" 81.25 32 6 0 16 47 29555169 29555138 3.8 31.9
"SNP_FB_1114326" "chr6A" 76.19 42 10 0 7 48 29565649 29565608 3.8 31.9
"SNP_FB_1114326" "chr6A" 81.25 32 6 0 8 39 31110042 31110073 3.8 31.9
"SNP_FB_1114326" "chr8A" 88.235 34 4 0 15 48 437530 437497 0.000606 44.6
"SNP_FB_1114326" "chr8A" 79.592 49 10 0 2 50 4969158 4969110 0.000606 44.6
"SNP_FB_1114326" "chr8A" 86.111 36 5 0 15 50 22904235 22904200 0.002 43.7
"SNP_FB_1114326" "chr8A" 79.167 48 10 0 1 48 1444643 1444690 0.002 42.8
"SNP_FB_1114326" "chr8A" 85.714 35 5 0 16 50 6090208 6090242 0.007 41.9
"SNP_FB_1114326" "chr8A" 80.952 42 8 0 9 50 25734674 25734715 0.007 41
"SNP_FB_1114326" "chr8A" 87.097 31 4 0 12 42 30596823 30596853 0.026 39.2
"SNP_FB_1114326" "chr8A" 82.857 35 6 0 16 50 3059728 3059762 0.09 37.4
"SNP_FB_1114326" "chr8A" 81.081 37 7 0 12 48 25638994 25639030 0.31 36.5
"SNP_FB_1114326" "chr8A" 75.51 49 12 0 2 50 20219711 20219759 0.31 35.6
"SNP_FB_1114326" "chr8A" 80.556 36 7 0 15 50 22478830 22478865 1.1 34.6
"SNP_FB_1114326" "chr8A" 95.238 21 1 0 7 27 23185700 23185680 1.1 34.6
"SNP_FB_1114326" "chr8A" 83.871 31 5 0 3 33 24955952 24955922 1.1 34.6
"SNP_FB_1114326" "chr8A" 81.818 33 6 0 16 48 374606 374638 1.1 33.7
"SNP_FB_1114326" "chr8A" 78.947 38 8 0 2 39 5584119 5584082 1.1 33.7
"SNP_FB_1114326" "chr8A" 81.818 33 6 0 2 34 23622884 23622852 1.1 33.7
"SNP_FB_1114326" "chr8A" 85.714 28 4 0 2 29 31028831 31028804 1.1 33.7
"SNP_FB_1114326" "chr8A" 83.333 30 5 0 10 39 6552024 6552053 3.8 32.8
"SNP_FB_1114326" "chr8A" 88 25 3 0 16 40 27291143 27291119 3.8 32.8
"SNP_FB_1114326" "chr8A" 74.468 47 12 0 2 48 24347559 24347605 3.8 31.9
"SNP_FB_1114326" "chr8A" 100 17 0 0 5 21 24630623 24630607 3.8 31.9
"SNP_FB_1114326" "chr12A" 79.592 49 10 0 2 50 29358591 29358543 0.000606 44.6
"SNP_FB_1114326" "chr12A" 81.395 43 8 0 8 50 26034828 26034870 0.002 42.8
"SNP_FB_1114326" "chr12A" 81.395 43 8 0 2 44 29839196 29839238 0.002 42.8
"SNP_FB_1114326" "chr12A" 92.593 27 2 0 1 27 15038339 15038313 0.007 41
"SNP_FB_1114326" "chr12A" 80.952 42 8 0 2 43 22880464 22880423 0.007 41
"SNP_FB_1114326" "chr12A" 92.593 27 2 0 7 33 24135630 24135604 0.007 41
"SNP_FB_1114326" "chr12A" 92.593 27 2 0 24 50 28183524 28183498 0.007 41
"SNP_FB_1114326" "chr12A" 92.593 27 2 0 24 50 28195588 28195562 0.007 41
"SNP_FB_1114326" "chr12A" 92.593 27 2 0 24 50 28208277 28208251 0.007 41
"SNP_FB_1114326" "chr12A" 79.545 44 9 0 7 50 8010328 8010285 0.026 40.1
"SNP_FB_1114326" "chr12A" 79.545 44 9 0 7 50 8021481 8021438 0.026 40.1
"SNP_FB_1114326" "chr12A" 95.455 22 1 0 12 33 26946651 26946630 0.31 36.5
"SNP_FB_1114326" "chr12A" 95.238 21 1 0 7 27 12297100 12297120 1.1 34.6
"SNP_FB_1114326" "chr12A" 88.462 26 3 0 19 44 17340066 17340041 1.1 34.6
"SNP_FB_1114326" "chr12A" 76.087 46 11 0 3 48 29839516 29839561 1.1 34.6
"SNP_FB_1114326" "chr12A" 85.714 28 4 0 12 39 26299099 26299126 1.1 33.7
"SNP_FB_1114326" "chr12A" 85.714 28 4 0 2 29 30827256 30827283 1.1 33.7
"SNP_FB_1114326" "chr12A" 88 25 3 0 16 40 7197860 7197836 3.8 32.8
"SNP_FB_1114326" "chr12A" 88 25 3 0 19 43 10731871 10731895 3.8 32.8
"SNP_FB_1114326" "chr12A" 76.19 42 10 0 7 48 6362956 6362997 3.8 31.9
"SNP_FB_1114326" "chr12A" 85.185 27 4 0 7 33 23279550 23279524 3.8 31.9
"SNP_FB_1114326" "chr12A" 81.25 32 6 0 2 33 24366904 24366873 3.8 31.9
"SNP_FB_1114326" "chr1A" 87.879 33 4 0 16 48 24878818 24878786 0.002 42.8
"SNP_FB_1114326" "chr1A" 83.333 36 6 0 15 50 21574054 21574019 0.026 39.2
"SNP_FB_1114326" "chr1A" 87.097 31 4 0 2 32 21679471 21679441 0.026 39.2
"SNP_FB_1114326" "chr1A" 89.286 28 3 0 15 42 29083054 29083027 0.09 38.3
"SNP_FB_1114326" "chr1A" 78.571 42 9 0 7 48 14293282 14293241 0.31 36.5
"SNP_FB_1114326" "chr1A" 86.207 29 4 0 12 40 14792923 14792951 0.31 35.6
"SNP_FB_1114326" "chr1A" 86.207 29 4 0 16 44 17983788 17983760 0.31 35.6
"SNP_FB_1114326" "chr1A" 82.353 34 6 0 12 45 22516050 22516017 0.31 35.6
"SNP_FB_1114326" "chr1A" 77.273 44 10 0 7 50 30821300 30821343 0.31 35.6
"SNP_FB_1114326" "chr1A" 79.487 39 8 0 12 50 31314842 31314804 0.31 35.6
"SNP_FB_1114326" "chr1A" 88.462 26 3 0 2 27 21278439 21278414 1.1 34.6
"SNP_FB_1114326" "chr1A" 76.087 46 11 0 3 48 25026803 25026848 1.1 34.6
"SNP_FB_1114326" "chr1A" 81.818 33 6 0 16 48 19276549 19276581 1.1 33.7
"SNP_FB_1114326" "chr1A" 75 48 12 0 3 50 30448929 30448882 1.1 33.7
"SNP_FB_1114326" "chr1A" 80 35 7 0 16 50 19068121 19068087 3.8 32.8
"SNP_FB_1114326" "chr1A" 81.25 32 6 0 1 32 24793844 24793875 3.8 31.9
"SNP_FB_1114326" "chr1A" 76.19 42 10 0 7 48 29069630 29069589 3.8 31.9
"SNP_FB_1114326" "chr9A" 87.879 33 4 0 16 48 3746565 3746597 0.002 42.8
"SNP_FB_1114326" "chr9A" 85.714 35 5 0 16 50 551646 551680 0.007 41.9
"SNP_FB_1114326" "chr9A" 80.952 42 8 0 9 50 14759023 14759064 0.007 41
"SNP_FB_1114326" "chr9A" 79.545 44 9 0 7 50 21239956 21239999 0.026 40.1
"SNP_FB_1114326" "chr9A" 85.294 34 5 0 15 48 26955697 26955730 0.026 40.1
"SNP_FB_1114326" "chr9A" 84.848 33 5 0 16 48 9623903 9623935 0.09 38.3
"SNP_FB_1114326" "chr9A" 79.07 43 9 0 2 44 21890435 21890477 0.09 38.3
"SNP_FB_1114326" "chr9A" 84.848 33 5 0 16 48 30770924 30770956 0.09 38.3
"SNP_FB_1114326" "chr9A" 84.848 33 5 0 16 48 33708806 33708774 0.09 38.3
"SNP_FB_1114326" "chr9A" 88.462 26 3 0 7 32 16342964 16342939 1.1 34.6
"SNP_FB_1114326" "chr9A" 76.744 43 10 0 8 50 6344294 6344252 1.1 33.7
"SNP_FB_1114326" "chr9A" 81.818 33 6 0 16 48 20740748 20740780 1.1 33.7
"SNP_FB_1114326" "chr9A" 78.378 37 8 0 12 48 2204045 2204009 3.8 31.9
"SNP_FB_1114326" "chr9A" 81.25 32 6 0 9 40 4451340 4451371 3.8 31.9
"SNP_FB_0461094" "chr8A" 91.304 23 2 0 12 34 15145507 15145485 1.1 33.7
"SNP_FB_0461094" "chr8A" 91.304 23 2 0 12 34 15152851 15152829 1.1 33.7
"SNP_FB_0461094" "chr8A" 90.909 22 2 0 21 42 18959117 18959138 3.8 31.9
"SNP_FB_0461094" "chr11A" 100 18 0 0 21 38 38026554 38026571 1.1 33.7
"SNP_FB_0461094" "chr13A" 100 18 0 0 21 38 27838307 27838290 1.1 33.7
"SNP_FB_0461094" "chr13A" 95 20 1 0 22 41 21766237 21766218 3.8 32.8
"SNP_FB_0461094" "chr15A" 100 18 0 0 31 48 50057628 50057645 1.1 33.7
"SNP_FB_0461094" "chr7A" 95 20 1 0 17 36 5123966 5123947 3.8 32.8
"SNP_FB_0461094" "chr7A" 95 20 1 0 31 50 23793697 23793716 3.8 32.8
"SNP_FB_0461094" "chr16A" 95 20 1 0 22 41 25587087 25587068 3.8 32.8
"SNP_FB_0461094" "chr3A" 85.714 28 1 1 21 48 28374147 28374171 3.8 31.9
"SNP_FB_0461094" "chr3A" 90.909 22 2 0 8 29 32788463 32788442 3.8 31.9
"SNP_FB_0461094" "chr3A" 90.909 22 2 0 29 50 32899765 32899786 3.8 31.9
"SNP_FB_0461094" "chr5A" 100 17 0 0 13 29 5698592 5698576 3.8 31.9
"SNP_FB_0461094" "chr10A" 100 17 0 0 21 37 11613589 11613605 3.8 31.9
"SNP_FB_0461094" "chr10A" 100 17 0 0 21 37 11622031 11622047 3.8 31.9
"SNP_FB_0461094" "chr14A" 100 17 0 0 16 32 28269843 28269827 3.8 31.9
"SNP_FB_0461094" "chr17A" 90.909 22 2 0 21 42 6867587 6867608 3.8 31.9
"SNP_FB_0461094" "chr17A" 100 17 0 0 33 49 32015825 32015809 3.8 31.9
"SNP_FB_0461096" "chr15A" 88.235 51 5 1 1 50 53995442 53995392 2.26e-09 62.6
"SNP_FB_0461096" "chr15A" 89.286 28 3 0 23 50 29071278 29071305 0.09 38.3
"SNP_FB_0461096" "chr15A" 100 18 0 0 6 23 8593405 8593388 1.1 33.7
"SNP_FB_0461096" "chr15A" 91.304 23 2 0 12 34 22912278 22912300 1.1 33.7
"SNP_FB_0461096" "chr15A" 100 17 0 0 12 28 29098915 29098931 3.8 31.9
"SNP_FB_0461096" "chr5A" 89.655 29 3 0 22 50 25385762 25385734 0.026 40.1
"SNP_FB_0461096" "chr5A" 100 18 0 0 6 23 46385695 46385678 1.1 33.7
"SNP_FB_0461096" "chr5A" 100 17 0 0 4 20 33311476 33311492 3.8 31.9
"SNP_FB_0461096" "chr11A" 88.889 27 3 0 23 49 18519829 18519803 0.31 36.5
"SNP_FB_0461096" "chr11A" 100 18 0 0 6 23 7622348 7622365 1.1 33.7
"SNP_FB_0461096" "chr11A" 100 18 0 0 6 23 37717473 37717456 1.1 33.7
"SNP_FB_0461096" "chr11A" 100 17 0 0 28 44 862075 862091 3.8 31.9
"SNP_FB_0461096" "chr11A" 100 17 0 0 12 28 22032866 22032850 3.8 31.9
"SNP_FB_0461096" "chr1A" 100 18 0 0 6 23 12703457 12703474 1.1 33.7
"SNP_FB_0461096" "chr1A" 100 18 0 0 6 23 25249615 25249632 1.1 33.7
"SNP_FB_0461096" "chr3A" 100 18 0 0 6 23 21161411 21161428 1.1 33.7
"SNP_FB_0461096" "chr3A" 81.25 32 6 0 14 45 36440444 36440475 3.8 31.9
"SNP_FB_0461096" "chr6A" 100 18 0 0 6 23 19484175 19484158 1.1 33.7
"SNP_FB_0461096" "chr6A" 100 18 0 0 6 23 32301059 32301076 1.1 33.7
"SNP_FB_0461096" "chr9A" 100 18 0 0 6 23 14739856 14739873 1.1 33.7
"SNP_FB_0461096" "chr12A" 100 18 0 0 6 23 2072064 2072047 1.1 33.7
"SNP_FB_0461096" "chr12A" 100 18 0 0 6 23 17530551 17530568 1.1 33.7
"SNP_FB_0461096" "chr13A" 100 18 0 0 6 23 19027769 19027786 1.1 33.7
"SNP_FB_0461096" "chr13A" 100 17 0 0 6 22 26168787 26168803 3.8 31.9
"SNP_FB_0461096" "chr14A" 100 18 0 0 6 23 4632229 4632212 1.1 33.7
"SNP_FB_0461096" "chr17A" 100 18 0 0 6 23 8487489 8487472 1.1 33.7
"SNP_FB_0461096" "chr17A" 90.909 22 2 0 19 40 1057875 1057896 3.8 31.9
"SNP_FB_0461096" "chr17A" 81.25 32 6 0 14 45 30351328 30351359 3.8 31.9
"SNP_FB_0461096" "chr7A" 95 20 1 0 10 29 11276845 11276864 3.8 32.8
"SNP_FB_0461096" "chr16A" 100 17 0 0 3 19 28142156 28142140 3.8 31.9
"SNP_FB_0461097" "chr7A" 88 25 3 0 14 38 17612925 17612949 3.8 32.8
"SNP_FB_0461097" "chr7A" 88 25 3 0 14 38 17623221 17623245 3.8 32.8
"SNP_FB_0461097" "chr12A" 95 20 1 0 1 20 18543811 18543792 3.8 32.8
"SNP_FB_0461097" "chr10A" 100 17 0 0 15 31 20095345 20095329 3.8 31.9
"SNP_FB_0461097" "chr15A" 100 17 0 0 3 19 5919777 5919761 3.8 31.9
"SNP_FB_0461110" "chr15A" 82 50 9 0 1 50 53991563 53991612 1.42e-05 50.9
"SNP_FB_0461110" "chr15A" 95.238 21 1 0 23 43 2636162 2636142 1.1 34.6
"SNP_FB_0461110" "chr15A" 83.333 30 5 0 16 45 502023 502052 3.8 32.8
"SNP_FB_0461110" "chr15A" 82.051 39 1 3 13 47 26509068 26509032 3.8 31.9
"SNP_FB_0461110" "chr13A" 81.25 48 3 3 4 47 16842784 16842829 0.026 39.2
"SNP_FB_0461110" "chr6A" 87.5 32 3 1 9 39 16408402 16408371 0.09 37.4
"SNP_FB_0461110" "chr6A" 87.5 32 3 1 9 39 16434129 16434098 0.09 37.4
"SNP_FB_0461110" "chr16A" 82.857 35 4 1 11 43 37627391 37627357 1.1 34.6
"SNP_FB_0461110" "chr16A" 100 18 0 0 25 42 10367776 10367793 1.1 33.7
"SNP_FB_0461110" "chr16A" 91.667 24 1 1 1 24 16173207 16173229 3.8 31.9
"SNP_FB_0461110" "chr17A" 81.395 43 2 3 9 47 22732190 22732150 1.1 34.6
"SNP_FB_0461110" "chr17A" 82.051 39 1 3 13 47 16558105 16558069 3.8 31.9
"SNP_FB_0461110" "chr2A" 84.375 32 3 1 8 39 35535567 35535538 1.1 33.7
"SNP_FB_0461110" "chr2A" 84.375 32 3 1 8 39 35563730 35563701 1.1 33.7
"SNP_FB_0461110" "chr3A" 81.579 38 2 2 13 47 37899253 37899288 1.1 33.7
"SNP_FB_0461110" "chr3A" 82.051 39 1 3 13 47 21711154 21711190 3.8 31.9
"SNP_FB_0461110" "chr4A" 100 18 0 0 18 35 22742399 22742416 1.1 33.7
"SNP_FB_0461110" "chr4A" 100 18 0 0 18 35 22752861 22752878 1.1 33.7
"SNP_FB_0461110" "chr4A" 82.051 39 1 3 13 47 16133042 16133078 3.8 31.9
"SNP_FB_0461110" "chr4A" 82.051 39 1 3 13 47 16167404 16167440 3.8 31.9
"SNP_FB_0461110" "chr9A" 86.207 29 1 1 19 47 33938977 33938952 1.1 33.7
"SNP_FB_0461110" "chr9A" 90.909 22 2 0 15 36 3464831 3464852 3.8 31.9
"SNP_FB_0461110" "chr9A" 90.909 22 2 0 15 36 5960205 5960184 3.8 31.9
"SNP_FB_0461110" "chr10A" 95 20 1 0 6 25 35349564 35349583 3.8 32.8
"SNP_FB_0461110" "chr10A" 82.051 39 1 3 13 47 8746737 8746773 3.8 31.9
"SNP_FB_0461110" "chr1A" 82.051 39 1 3 13 47 5734249 5734285 3.8 31.9
"SNP_FB_0461110" "chr1A" 90.909 22 2 0 23 44 22784817 22784838 3.8 31.9
"SNP_FB_0461110" "chr1A" 100 17 0 0 24 40 22794873 22794889 3.8 31.9
"SNP_FB_0461110" "chr1A" 100 17 0 0 23 39 31053417 31053433 3.8 31.9
"SNP_FB_0461110" "chr5A" 100 17 0 0 30 46 33500199 33500183 3.8 31.9
"SNP_FB_0461110" "chr5A" 100 17 0 0 30 46 33619809 33619793 3.8 31.9
"SNP_FB_0461110" "chr5A" 100 17 0 0 30 46 33646423 33646407 3.8 31.9
"SNP_FB_0461110" "chr7A" 100 17 0 0 27 43 6713501 6713485 3.8 31.9
"SNP_FB_0461110" "chr7A" 82.051 39 1 3 13 47 8067104 8067068 3.8 31.9
"SNP_FB_0461110" "chr14A" 90.909 22 2 0 18 39 17188428 17188407 3.8 31.9
"SNP_FB_0461117" "chr15A" 86.667 30 4 0 1 30 53988244 53988215 0.09 37.4
"SNP_FB_0461117" "chr15A" 100 18 0 0 33 50 2328930 2328913 1.1 33.7
"SNP_FB_0461117" "chr14A" 100 19 0 0 32 50 5950474 5950456 0.31 35.6
"SNP_FB_0461117" "chr16A" 100 19 0 0 32 50 20097742 20097724 0.31 35.6
"SNP_FB_0461117" "chr16A" 100 17 0 0 34 50 20097965 20097949 3.8 31.9
"SNP_FB_0461117" "chr3A" 83.871 31 5 0 20 50 6398542 6398512 1.1 34.6
"SNP_FB_0461117" "chr8A" 95.238 21 1 0 30 50 30508103 30508083 1.1 34.6
"SNP_FB_0461117" "chr4A" 100 18 0 0 33 50 25723850 25723867 1.1 33.7
"SNP_FB_0461117" "chr4A" 100 18 0 0 20 37 28609129 28609112 1.1 33.7
"SNP_FB_0461117" "chr5A" 100 18 0 0 33 50 40240128 40240111 1.1 33.7
"SNP_FB_0461117" "chr5A" 100 17 0 0 34 50 40240015 40239999 3.8 31.9
"SNP_FB_0461117" "chr6A" 100 18 0 0 33 50 20037130 20037113 1.1 33.7
"SNP_FB_0461117" "chr6A" 100 18 0 0 33 50 32654271 32654288 1.1 33.7
"SNP_FB_0461117" "chr9A" 100 18 0 0 33 50 6293330 6293313 1.1 33.7
"SNP_FB_0461117" "chr12A" 100 18 0 0 33 50 4492426 4492443 1.1 33.7
"SNP_FB_0461117" "chr12A" 100 18 0 0 33 50 6935441 6935458 1.1 33.7
"SNP_FB_0461117" "chr12A" 100 18 0 0 33 50 19249606 19249623 1.1 33.7
"SNP_FB_0461117" "chr12A" 100 17 0 0 34 50 4492205 4492221 3.8 31.9
"SNP_FB_0461117" "chr13A" 100 18 0 0 32 49 24626337 24626354 1.1 33.7
"SNP_FB_0461117" "chr13A" 100 17 0 0 34 50 21199338 21199354 3.8 31.9
"SNP_FB_0461117" "chr2A" 83.333 30 5 0 21 50 38339546 38339575 3.8 32.8
"SNP_FB_0461117" "chr10A" 100 17 0 0 34 50 28194658 28194674 3.8 31.9
"SNP_FB_0461117" "chr17A" 100 17 0 0 34 50 8301285 8301269 3.8 31.9
"SNP_FB_0461119" "chr15A" 91.837 49 3 1 1 49 53988092 53988045 5.31e-11 68
"SNP_FB_0461119" "chr15A" 100 17 0 0 15 31 45041987 45041971 3.8 31.9
"SNP_FB_0461119" "chr8A" 95 20 1 0 21 40 14738961 14738980 3.8 32.8
"SNP_FB_0461119" "chr10A" 95 20 1 0 8 27 13563160 13563179 3.8 32.8
"SNP_FB_0461119" "chr10A" 88 25 3 0 6 30 30756840 30756816 3.8 32.8
"SNP_FB_0461119" "chr10A" 100 17 0 0 4 20 39450523 39450539 3.8 31.9
"SNP_FB_0461119" "chr10A" 100 17 0 0 4 20 43095214 43095230 3.8 31.9
"SNP_FB_0461119" "chr5A" 90.909 22 2 0 25 46 20046905 20046926 3.8 31.9
"SNP_FB_0461119" "chr5A" 90.909 22 2 0 25 46 20060326 20060347 3.8 31.9
"SNP_FB_0461119" "chr6A" 100 17 0 0 14 30 6555374 6555358 3.8 31.9
"SNP_FB_0461119" "chr12A" 90.909 22 2 0 25 46 23027382 23027403 3.8 31.9
"SNP_FB_0461119" "chr12A" 90.909 22 2 0 25 46 23051125 23051146 3.8 31.9
"SNP_FB_0461119" "chr12A" 90.909 22 2 0 25 46 23146899 23146920 3.8 31.9
"SNP_FB_0461119" "chr12A" 90.909 22 2 0 25 46 23172348 23172369 3.8 31.9
"SNP_FB_0461121" "chr15A" 96 50 2 0 1 50 53987878 53987829 2.41e-15 82.4
"SNP_FB_0461121" "chr15A" 82.927 41 7 0 10 50 13262645 13262605 0.002 43.7
"SNP_FB_0461121" "chr15A" 95 20 1 0 3 22 3493195 3493214 3.8 32.8
"SNP_FB_0461121" "chr2A" 85.714 42 6 0 9 50 2060746 2060705 1.42e-05 50
"SNP_FB_0461121" "chr13A" 95.238 21 1 0 1 21 38551393 38551373 1.1 34.6
"SNP_FB_0461121" "chr13A" 95 20 1 0 1 20 29713699 29713718 3.8 32.8
"SNP_FB_0461121" "chr16A" 92 25 1 1 25 49 32931464 32931441 1.1 33.7
"SNP_FB_0461121" "chr16A" 92 25 1 1 25 49 32961066 32961043 1.1 33.7
"SNP_FB_0956866" "chr5A" 100 50 0 0 1 50 18018171 18018122 4.65e-18 91.5
"SNP_FB_0956866" "chr5A" 83.673 49 8 0 1 49 39380058 39380010 1.17e-06 53.6
"SNP_FB_0956866" "chr5A" 92 25 2 0 24 48 13832047 13832071 0.09 37.4
"SNP_FB_0956866" "chr10A" 93.878 49 3 0 1 49 27752761 27752713 3.58e-13 76.1
"SNP_FB_0956866" "chr10A" 93.75 48 3 0 1 48 27744590 27744543 1.25e-12 74.3
"SNP_FB_0956866" "chr10A" 91.667 48 4 0 1 48 35611551 35611504 1.52e-11 69.8
"SNP_FB_0956866" "chr10A" 83.673 49 8 0 1 49 23883289 23883241 1.17e-06 53.6
"SNP_FB_0956866" "chr10A" 90 30 3 0 20 49 27752698 27752669 0.007 41.9
"SNP_FB_0956866" "chr4A" 89.796 49 5 0 1 49 24963934 24963886 1.85e-10 67.1
"SNP_FB_0956866" "chr4A" 100 17 0 0 12 28 5833749 5833765 3.8 31.9
"SNP_FB_0956866" "chr13A" 83.673 49 6 1 1 49 3107926 3107880 1.42e-05 50.9
"SNP_FB_0956866" "chr13A" 100 20 0 0 21 40 3107863 3107844 0.09 37.4
"SNP_FB_0956866" "chr7A" 93.333 30 2 0 20 49 11717533 11717504 0.000174 46.4
"SNP_FB_0956866" "chr7A" 81.633 49 6 2 1 49 32993123 32993078 0.002 42.8
"SNP_FB_0956866" "chr7A" 81.633 49 6 2 1 49 33003353 33003308 0.002 42.8
"SNP_FB_0956866" "chr7A" 77.551 49 4 1 1 49 33010244 33010203 0.007 41.9
"SNP_FB_0956866" "chr7A" 100 20 0 0 21 40 32993061 32993042 0.09 37.4
"SNP_FB_0956866" "chr7A" 100 20 0 0 21 40 33003291 33003272 0.09 37.4
"SNP_FB_0956866" "chr7A" 95 20 1 0 13 32 16873062 16873043 3.8 32.8
"SNP_FB_0956866" "chr11A" 93.103 29 2 0 21 49 9114614 9114642 0.000606 44.6
"SNP_FB_0956866" "chr11A" 92.308 26 2 0 24 49 9129896 9129921 0.026 39.2
"SNP_FB_0956866" "chr11A" 86.207 29 2 1 23 49 9018661 9018689 3.8 32.8
"SNP_FB_0956866" "chr11A" 83.333 30 5 0 20 49 9260570 9260599 3.8 32.8
"SNP_FB_0956866" "chr11A" 88.462 26 1 1 17 42 12565763 12565740 3.8 31.9
"SNP_FB_0956866" "chr11A" 88.462 26 1 1 10 35 28780563 28780540 3.8 31.9
"SNP_FB_0956866" "chr12A" 92.308 26 2 0 24 49 25450615 25450640 0.026 39.2
"SNP_FB_0956866" "chr12A" 95.238 21 1 0 13 33 15765888 15765868 1.1 34.6
"SNP_FB_0956866" "chr12A" 88.462 26 3 0 24 49 21180347 21180322 1.1 34.6
"SNP_FB_0956866" "chr15A" 88.462 26 3 0 24 49 19656086 19656111 1.1 34.6
"SNP_FB_0956866" "chr15A" 88.462 26 3 0 24 49 19669705 19669730 1.1 34.6
"SNP_FB_0956866" "chr17A" 88.462 26 3 0 24 49 24060998 24061023 1.1 34.6
"SNP_FB_0956866" "chr17A" 85.185 27 4 0 9 35 17985020 17984994 3.8 31.9
"SNP_FB_0956866" "chr17A" 85.185 27 4 0 9 35 29712460 29712486 3.8 31.9
"SNP_FB_0956866" "chr6A" 100 18 0 0 23 40 11049359 11049342 1.1 33.7
"SNP_FB_0956866" "chr2A" 95.455 22 0 1 21 42 36549725 36549745 3.8 32.8
"SNP_FB_0956866" "chr3A" 95 20 1 0 21 40 25292124 25292143 3.8 32.8
"SNP_FB_0956867" "chr5A" 100 50 0 0 1 50 18018008 18018057 4.65e-18 91.5
"SNP_FB_0956867" "chr5A" 89.13 46 5 0 3 48 34074374 34074329 7.88e-09 61.7
"SNP_FB_0956867" "chr5A" 100 17 0 0 3 19 47102846 47102830 3.8 31.9
"SNP_FB_0956867" "chr14A" 89.583 48 5 0 3 50 21499957 21500004 6.47e-10 65.3
"SNP_FB_0956867" "chr14A" 84.375 32 4 1 19 50 7642965 7642995 3.8 32.8
"SNP_FB_0956867" "chr15A" 85.417 48 7 0 3 50 108165 108118 3.35e-07 56.3
"SNP_FB_0956867" "chr15A" 79.545 44 3 2 7 50 45482659 45482622 0.31 36.5
"SNP_FB_0956867" "chr15A" 87.097 31 3 1 19 48 40252666 40252636 0.31 35.6
"SNP_FB_0956867" "chr7A" 84.783 46 7 0 3 48 11717436 11717481 4.08e-06 52.7
"SNP_FB_0956867" "chr10A" 83.333 48 8 0 3 50 27744430 27744477 4.08e-06 51.8
"SNP_FB_0956867" "chr10A" 83.333 48 8 0 3 50 27752601 27752648 4.08e-06 51.8
"SNP_FB_0956867" "chr10A" 80 45 1 3 6 50 21176920 21176884 0.31 35.6
"SNP_FB_0956867" "chr4A" 91.429 35 3 0 6 40 24962642 24962676 1.42e-05 50.9
"SNP_FB_0956867" "chr4A" 100 17 0 0 30 46 20833541 20833557 3.8 31.9
"SNP_FB_0956867" "chr4A" 90.909 22 2 0 3 24 27513243 27513264 3.8 31.9
"SNP_FB_0956867" "chr4A" 90.909 22 2 0 3 24 27520588 27520609 3.8 31.9
"SNP_FB_0956867" "chr11A" 96.429 28 1 0 23 50 9114690 9114663 0.000174 47.3
"SNP_FB_0956867" "chr11A" 92.857 28 2 0 23 50 9260647 9260620 0.002 42.8
"SNP_FB_0956867" "chr11A" 89.286 28 3 0 23 50 9018737 9018710 0.09 38.3
"SNP_FB_0956867" "chr3A" 79.167 48 3 2 1 48 8178781 8178821 0.026 40.1
"SNP_FB_0956867" "chr3A" 100 18 0 0 33 50 10168663 10168680 1.1 33.7
"SNP_FB_0956867" "chr3A" 81.25 32 6 0 11 42 2959980 2959949 3.8 31.9
"SNP_FB_0956867" "chr3A" 90.909 22 2 0 22 43 3597865 3597844 3.8 31.9
"SNP_FB_0956867" "chr3A" 100 17 0 0 34 50 3794554 3794570 3.8 31.9
"SNP_FB_0956867" "chr3A" 78.378 37 8 0 3 39 8180543 8180579 3.8 31.9
"SNP_FB_0956867" "chr9A" 80.952 42 7 1 10 50 22208528 22208569 0.09 37.4
"SNP_FB_0956867" "chr9A" 87.097 31 3 1 18 48 24752679 24752650 0.31 35.6
"SNP_FB_0956867" "chr9A" 91.667 24 2 0 18 41 32863152 32863175 0.31 35.6
"SNP_FB_0956867" "chr9A" 95.238 21 1 0 3 23 5699336 5699356 1.1 34.6
"SNP_FB_0956867" "chr16A" 86.667 30 4 0 21 50 4632797 4632768 0.09 37.4
"SNP_FB_0956867" "chr16A" 91.667 24 2 0 21 44 27107313 27107336 0.31 35.6
"SNP_FB_0956867" "chr16A" 95.238 21 1 0 22 42 40006960 40006940 1.1 34.6
"SNP_FB_0956867" "chr16A" 100 18 0 0 3 20 13427047 13427064 1.1 33.7
"SNP_FB_0956867" "chr16A" 90.909 22 2 0 20 41 31599882 31599903 3.8 31.9
"SNP_FB_0956867" "chr13A" 88.889 27 2 1 22 47 23809267 23809293 3.8 32.8
"SNP_FB_0956867" "chr6A" 81.25 32 6 0 17 48 3378536 3378505 3.8 31.9
"SNP_FB_0956871" "chr5A" 100 50 0 0 1 50 18015471 18015422 4.65e-18 91.5
"SNP_FB_0956871" "chr5A" 98 50 1 0 1 50 18067480 18067431 1.98e-16 86.9
"SNP_FB_0956871" "chr5A" 95.745 47 2 0 2 48 18053011 18052965 1.02e-13 77
"SNP_FB_0956871" "chr5A" 95 20 1 0 28 47 37091334 37091353 3.8 32.8
"SNP_FB_0956871" "chr17A" 94 50 3 0 1 50 8498148 8498197 1.02e-13 77.9
"SNP_FB_0956871" "chr17A" 93.878 49 3 0 2 50 8501057 8501105 3.58e-13 76.1
"SNP_FB_0956871" "chr17A" 87.755 49 3 1 2 50 8492801 8492846 7.88e-09 60.8
"SNP_FB_0956871" "chr17A" 90.909 22 2 0 26 47 7986593 7986572 3.8 31.9
"SNP_FB_0956871" "chr7A" 96.154 26 0 1 12 36 19695483 19695458 0.026 40.1
"SNP_FB_0956871" "chr7A" 95 20 1 0 18 37 32137469 32137450 3.8 32.8
"SNP_FB_0956871" "chr13A" 100 18 0 0 8 25 7853613 7853630 1.1 33.7
"SNP_FB_0956871" "chr2A" 95 20 1 0 26 45 5764593 5764574 3.8 32.8
"SNP_FB_0956871" "chr2A" 100 17 0 0 22 38 31467729 31467713 3.8 31.9
"SNP_FB_0956871" "chr10A" 88 25 3 0 23 47 11714894 11714870 3.8 32.8
"SNP_FB_0956871" "chr10A" 95.455 22 0 1 27 48 35590034 35590054 3.8 32.8
"SNP_FB_0956871" "chr11A" 95 20 1 0 25 44 4739313 4739294 3.8 32.8
"SNP_FB_0956871" "chr11A" 95 20 1 0 20 39 42226383 42226364 3.8 32.8
"SNP_FB_0956871" "chr11A" 90.909 22 2 0 26 47 42220832 42220811 3.8 31.9
"SNP_FB_0956871" "chr14A" 95 20 1 0 12 31 20942303 20942284 3.8 32.8
"SNP_FB_0956871" "chr3A" 88.462 26 1 1 23 48 1143322 1143299 3.8 31.9
"SNP_FB_0956871" "chr15A" 90.909 22 2 0 22 43 27166195 27166174 3.8 31.9
"SNP_FB_0956872" "chr5A" 100 50 0 0 1 50 18015123 18015074 4.65e-18 91.5
"SNP_FB_0956872" "chr5A" 100 49 0 0 1 49 18051319 18051271 1.62e-17 89.7
"SNP_FB_0956872" "chr5A" 95.918 49 2 0 1 49 18051372 18051324 8.41e-15 80.6
"SNP_FB_0956872" "chr5A" 93.878 49 3 0 1 49 18067157 18067109 3.58e-13 76.1
"SNP_FB_0956872" "chr8A" 80 45 5 2 5 45 8137837 8137793 0.31 36.5
"SNP_FB_0956872" "chr8A" 80.556 36 4 1 8 43 5009679 5009647 3.8 32.8
"SNP_FB_0956872" "chr8A" 100 17 0 0 10 26 4606715 4606731 3.8 31.9
"SNP_FB_0956872" "chr8A" 100 17 0 0 10 26 4618868 4618884 3.8 31.9
"SNP_FB_0956872" "chr3A" 85.714 28 4 0 14 41 36523578 36523605 1.1 33.7
"SNP_FB_0956872" "chr3A" 80.556 36 4 1 8 43 26182774 26182742 3.8 32.8
"SNP_FB_0956872" "chr3A" 80.556 36 4 1 8 43 29895813 29895845 3.8 32.8
"SNP_FB_0956872" "chr13A" 100 18 0 0 29 46 14194142 14194125 1.1 33.7
"SNP_FB_0956872" "chr2A" 80.556 36 4 1 8 43 5555740 5555708 3.8 32.8
"SNP_FB_0956872" "chr2A" 90.909 22 2 0 1 22 11294498 11294477 3.8 31.9
"SNP_FB_0956872" "chr2A" 90.909 22 2 0 1 22 11303960 11303939 3.8 31.9
"SNP_FB_0956872" "chr6A" 88 25 3 0 21 45 20996128 20996152 3.8 32.8
"SNP_FB_0956872" "chr6A" 100 17 0 0 12 28 21806189 21806205 3.8 31.9
"SNP_FB_0956872" "chr6A" 100 17 0 0 12 28 21817773 21817789 3.8 31.9
"SNP_FB_0956872" "chr12A" 95 20 1 0 31 50 17094298 17094317 3.8 32.8
"SNP_FB_0956872" "chr4A" 90.909 22 2 0 26 47 27756108 27756129 3.8 31.9
"SNP_FB_0956872" "chr4A" 90.909 22 2 0 26 47 27768900 27768921 3.8 31.9
"SNP_FB_0956872" "chr16A" 100 17 0 0 12 28 32320379 32320363 3.8 31.9
"SNP_FB_0956872" "chr17A" 90.909 22 2 0 23 44 14931316 14931337 3.8 31.9
"SNP_FB_0956872" "chr17A" 90.909 22 2 0 9 30 19354116 19354095 3.8 31.9
"SNP_FB_0956873" "chr5A" 100 50 0 0 1 50 18014976 18014927 4.65e-18 91.5
"SNP_FB_0956873" "chr5A" 87.179 39 5 0 12 50 25159815 25159853 4.97e-05 49.1
"SNP_FB_0956873" "chr5A" 86.486 37 5 0 14 50 17737380 17737344 0.000606 45.5
"SNP_FB_0956873" "chr5A" 86.486 37 5 0 14 50 46314005 46313969 0.000606 45.5
"SNP_FB_0956873" "chr5A" 87.5 32 4 0 19 50 42706396 42706365 0.007 41
"SNP_FB_0956873" "chr5A" 81.818 44 7 1 5 48 43468741 43468783 0.007 41
"SNP_FB_0956873" "chr5A" 80.435 46 8 1 3 48 35067785 35067829 0.026 40.1
"SNP_FB_0956873" "chr5A" 87.097 31 4 0 20 50 10119267 10119297 0.026 39.2
"SNP_FB_0956873" "chr5A" 82.222 45 6 2 5 48 31920329 31920286 0.026 39.2
"SNP_FB_0956873" "chr5A" 83.333 36 6 0 13 48 45438712 45438747 0.026 39.2
"SNP_FB_0956873" "chr5A" 79.07 43 9 0 6 48 25143578 25143620 0.09 38.3
"SNP_FB_0956873" "chr5A" 89.286 28 3 0 19 46 28746688 28746661 0.09 38.3
"SNP_FB_0956873" "chr5A" 78.723 47 8 1 2 48 36696431 36696387 0.09 38.3
"SNP_FB_0956873" "chr5A" 92 25 2 0 26 50 27911672 27911696 0.09 37.4
"SNP_FB_0956873" "chr5A" 79.545 44 7 1 5 48 45175371 45175330 0.09 37.4
"SNP_FB_0956873" "chr5A" 88.889 27 3 0 24 50 18241416 18241442 0.31 36.5
"SNP_FB_0956873" "chr5A" 95.455 22 1 0 29 50 20906921 20906942 0.31 36.5
"SNP_FB_0956873" "chr5A" 88.889 27 3 0 20 46 31610806 31610832 0.31 36.5
"SNP_FB_0956873" "chr5A" 91.667 24 2 0 25 48 3038175 3038198 0.31 35.6
"SNP_FB_0956873" "chr5A" 86.207 29 4 0 20 48 8574227 8574255 0.31 35.6
"SNP_FB_0956873" "chr5A" 86.207 29 4 0 20 48 25725864 25725892 0.31 35.6
"SNP_FB_0956873" "chr5A" 81.579 38 5 1 13 48 40685449 40685412 0.31 35.6
"SNP_FB_0956873" "chr5A" 95.238 21 1 0 26 46 30977732 30977712 1.1 34.6
"SNP_FB_0956873" "chr5A" 79.07 43 8 1 6 48 32962920 32962879 1.1 34.6
"SNP_FB_0956873" "chr5A" 91.304 23 2 0 26 48 4246595 4246573 1.1 33.7
"SNP_FB_0956873" "chr5A" 76.744 43 10 0 6 48 38744873 38744831 1.1 33.7
"SNP_FB_0956873" "chr5A" 91.304 23 2 0 26 48 39009285 39009263 1.1 33.7
"SNP_FB_0956873" "chr5A" 91.304 23 2 0 26 48 39021772 39021750 1.1 33.7
"SNP_FB_0956873" "chr5A" 91.304 23 2 0 26 48 44145729 44145707 1.1 33.7
"SNP_FB_0956873" "chr5A" 83.333 30 5 0 19 48 7288788 7288759 3.8 32.8
"SNP_FB_0956873" "chr5A" 83.333 30 5 0 19 48 28590054 28590025 3.8 32.8
"SNP_FB_0956873" "chr5A" 83.333 30 5 0 19 48 30593453 30593424 3.8 32.8
"SNP_FB_0956873" "chr5A" 80 35 7 0 14 48 32016376 32016410 3.8 32.8
"SNP_FB_0956873" "chr5A" 88 25 3 0 26 50 37993102 37993126 3.8 32.8
"SNP_FB_0956873" "chr5A" 77.551 49 9 2 1 48 40761000 40760953 3.8 32.8
"SNP_FB_0956873" "chr5A" 83.333 30 5 0 19 48 42872249 42872278 3.8 32.8
"SNP_FB_0956873" "chr5A" 85.185 27 4 0 22 48 3517018 3517044 3.8 31.9
"SNP_FB_0956873" "chr8A" 87.755 49 6 0 1 49 16718662 16718614 2.26e-09 62.6
"SNP_FB_0956873" "chr8A" 87.234 47 4 1 2 48 8667167 8667123 3.35e-07 56.3
"SNP_FB_0956873" "chr8A" 88.372 43 4 1 6 48 8444951 8444992 4.08e-06 52.7
"SNP_FB_0956873" "chr8A" 84.091 44 6 1 5 48 16020232 16020274 0.000606 45.5
"SNP_FB_0956873" "chr8A" 84.091 44 6 1 5 48 16032599 16032641 0.000606 45.5
"SNP_FB_0956873" "chr8A" 81.25 48 7 1 1 48 1875981 1875936 0.000606 44.6
"SNP_FB_0956873" "chr8A" 81.25 48 7 1 1 48 7084226 7084271 0.000606 44.6
"SNP_FB_0956873" "chr8A" 83.721 43 5 1 6 48 30608611 30608571 0.000606 44.6
"SNP_FB_0956873" "chr8A" 83.721 43 6 1 6 48 8462888 8462929 0.002 43.7
"SNP_FB_0956873" "chr8A" 80 50 9 1 1 49 38319 38270 0.002 42.8
"SNP_FB_0956873" "chr8A" 90 30 3 0 19 48 21543735 21543764 0.007 41.9
"SNP_FB_0956873" "chr8A" 90 30 3 0 19 48 30673958 30673987 0.007 41.9
"SNP_FB_0956873" "chr8A" 80.952 42 8 0 7 48 4757720 4757761 0.007 41
"SNP_FB_0956873" "chr8A" 92.593 27 2 0 24 50 12477253 12477227 0.007 41
"SNP_FB_0956873" "chr8A" 78.723 47 10 0 3 49 24461485 24461439 0.007 41
"SNP_FB_0956873" "chr8A" 79.592 49 9 1 3 50 25991037 25990989 0.007 41
"SNP_FB_0956873" "chr8A" 95.833 24 1 0 26 49 12983188 12983211 0.026 40.1
"SNP_FB_0956873" "chr8A" 79.545 44 9 0 5 48 28983038 28982995 0.026 40.1
"SNP_FB_0956873" "chr8A" 87.097 31 4 0 19 49 25528381 25528411 0.026 39.2
"SNP_FB_0956873" "chr8A" 84.848 33 5 0 18 50 881895 881927 0.09 38.3
"SNP_FB_0956873" "chr8A" 77.083 48 11 0 1 48 15102613 15102566 0.09 38.3
"SNP_FB_0956873" "chr8A" 76.471 51 9 1 3 50 7238468 7238418 0.09 37.4
"SNP_FB_0956873" "chr8A" 86.667 30 4 0 19 48 22629905 22629934 0.09 37.4
"SNP_FB_0956873" "chr8A" 88.889 27 3 0 24 50 14469646 14469620 0.31 36.5
"SNP_FB_0956873" "chr8A" 83.333 36 5 1 13 48 2040349 2040383 0.31 35.6
"SNP_FB_0956873" "chr8A" 86.207 29 4 0 20 48 15901976 15901948 0.31 35.6
"SNP_FB_0956873" "chr8A" 86.207 29 4 0 20 48 15913874 15913846 0.31 35.6
"SNP_FB_0956873" "chr8A" 86.207 29 4 0 20 48 23829267 23829239 0.31 35.6
"SNP_FB_0956873" "chr8A" 76.596 47 8 1 3 46 13508965 13509011 1.1 34.6
"SNP_FB_0956873" "chr8A" 81.818 33 6 0 14 46 9017872 9017840 1.1 33.7
"SNP_FB_0956873" "chr8A" 91.304 23 2 0 26 48 12760808 12760786 1.1 33.7
"SNP_FB_0956873" "chr8A" 76.087 46 7 1 3 48 16020925 16020966 1.1 33.7
"SNP_FB_0956873" "chr8A" 76.087 46 7 1 3 48 16033292 16033333 1.1 33.7
"SNP_FB_0956873" "chr8A" 79.592 49 7 3 2 48 17430021 17430068 1.1 33.7
"SNP_FB_0956873" "chr8A" 79.592 49 7 3 2 48 17439021 17439068 1.1 33.7
"SNP_FB_0956873" "chr8A" 81.818 33 6 0 17 49 25045261 25045229 1.1 33.7
"SNP_FB_0956873" "chr8A" 85.714 28 4 0 19 46 28827445 28827418 1.1 33.7
"SNP_FB_0956873" "chr8A" 83.333 30 5 0 19 48 24108694 24108665 3.8 32.8
"SNP_FB_0956873" "chr8A" 85.185 27 4 0 20 46 5495035 5495061 3.8 31.9
"SNP_FB_0956873" "chr8A" 78.378 37 8 0 12 48 10899863 10899899 3.8 31.9
"SNP_FB_0956873" "chr8A" 74.468 47 12 0 2 48 20467229 20467183 3.8 31.9
"SNP_FB_0956873" "chr8A" 85.185 27 4 0 23 49 24462245 24462219 3.8 31.9
"SNP_FB_0956873" "chr8A" 76.087 46 9 1 2 47 25269983 25269940 3.8 31.9
"SNP_FB_0956873" "chr8A" 78.378 37 8 0 12 48 25496721 25496757 3.8 31.9
"SNP_FB_0956873" "chr8A" 85.185 27 4 0 20 46 27272459 27272433 3.8 31.9
"SNP_FB_0956873" "chr11A" 86 50 7 0 1 50 33440502 33440551 2.75e-08 59.9
"SNP_FB_0956873" "chr11A" 85.714 42 6 0 8 49 28327806 28327765 1.42e-05 50
"SNP_FB_0956873" "chr11A" 82.609 46 8 0 3 48 34433730 34433685 4.97e-05 48.2
"SNP_FB_0956873" "chr11A" 86.842 38 5 0 13 50 18071156 18071193 0.000174 47.3
"SNP_FB_0956873" "chr11A" 85.106 47 5 2 3 48 31734429 31734384 0.000174 47.3
"SNP_FB_0956873" "chr11A" 93.333 30 2 0 19 48 35166819 35166848 0.000174 46.4
"SNP_FB_0956873" "chr11A" 79.592 49 10 0 2 50 7415700 7415748 0.000606 44.6
"SNP_FB_0956873" "chr11A" 82.979 47 6 2 3 48 36620569 36620524 0.002 42.8
"SNP_FB_0956873" "chr11A" 80 45 9 0 2 46 38269265 38269309 0.007 41.9
"SNP_FB_0956873" "chr11A" 81.818 44 7 1 6 49 4762878 4762920 0.007 41
"SNP_FB_0956873" "chr11A" 78.723 47 10 0 2 48 17500027 17500073 0.007 41
"SNP_FB_0956873" "chr11A" 81.818 44 7 1 5 48 23002530 23002488 0.007 41
"SNP_FB_0956873" "chr11A" 81.818 44 7 1 3 46 41156370 41156412 0.007 41
"SNP_FB_0956873" "chr11A" 81.818 44 7 1 3 46 41164080 41164122 0.007 41
"SNP_FB_0956873" "chr11A" 80.435 46 8 1 5 50 19571019 19571063 0.026 40.1
"SNP_FB_0956873" "chr11A" 83.333 36 6 0 12 47 13014891 13014856 0.026 39.2
"SNP_FB_0956873" "chr11A" 79.167 48 9 1 2 48 23889026 23888979 0.026 39.2
"SNP_FB_0956873" "chr11A" 89.286 28 3 0 19 46 16197512 16197539 0.09 38.3
"SNP_FB_0956873" "chr11A" 77.083 48 7 1 1 48 1112590 1112633 0.09 37.4
"SNP_FB_0956873" "chr11A" 86.667 30 4 0 19 48 39667404 39667375 0.09 37.4
"SNP_FB_0956873" "chr11A" 86.667 30 4 0 19 48 40002088 40002059 0.09 37.4
"SNP_FB_0956873" "chr11A" 95.455 22 1 0 29 50 1186382 1186403 0.31 36.5
"SNP_FB_0956873" "chr11A" 79.545 44 8 1 5 48 4765094 4765136 0.31 36.5
"SNP_FB_0956873" "chr11A" 77.551 49 10 1 1 49 29964758 29964711 0.31 36.5
"SNP_FB_0956873" "chr11A" 81.081 37 7 0 12 48 33715200 33715164 0.31 36.5
"SNP_FB_0956873" "chr11A" 88.889 27 3 0 23 49 39961881 39961855 0.31 36.5
"SNP_FB_0956873" "chr11A" 81.081 37 7 0 12 48 41709086 41709122 0.31 36.5
"SNP_FB_0956873" "chr11A" 79.167 48 8 2 1 48 1024376 1024331 0.31 35.6
"SNP_FB_0956873" "chr11A" 78.261 46 9 1 5 50 19188236 19188280 0.31 35.6
"SNP_FB_0956873" "chr11A" 78.261 46 9 1 1 46 27015992 27015948 0.31 35.6
"SNP_FB_0956873" "chr11A" 78.261 46 9 1 3 48 40616878 40616834 0.31 35.6
"SNP_FB_0956873" "chr11A" 80.556 36 7 0 11 46 18234677 18234712 1.1 34.6
"SNP_FB_0956873" "chr11A" 80.556 36 7 0 11 46 18243675 18243710 1.1 34.6
"SNP_FB_0956873" "chr11A" 79.07 43 8 1 6 48 19038777 19038736 1.1 34.6
"SNP_FB_0956873" "chr11A" 79.07 43 8 1 6 48 19051202 19051161 1.1 34.6
"SNP_FB_0956873" "chr11A" 88.462 26 3 0 23 48 31652648 31652623 1.1 34.6
"SNP_FB_0956873" "chr11A" 83.871 31 5 0 19 49 34105019 34105049 1.1 34.6
"SNP_FB_0956873" "chr11A" 95.238 21 1 0 28 48 39962405 39962425 1.1 34.6
"SNP_FB_0956873" "chr11A" 95.238 21 1 0 26 46 43077317 43077337 1.1 34.6
"SNP_FB_0956873" "chr11A" 91.304 23 2 0 26 48 39213247 39213269 1.1 33.7
"SNP_FB_0956873" "chr11A" 91.304 23 2 0 26 48 39334626 39334604 1.1 33.7
"SNP_FB_0956873" "chr11A" 88 25 3 0 24 48 13314176 13314152 3.8 32.8
"SNP_FB_0956873" "chr11A" 80 35 7 0 14 48 14156638 14156672 3.8 32.8
"SNP_FB_0956873" "chr11A" 83.333 30 5 0 19 48 24890476 24890447 3.8 32.8
"SNP_FB_0956873" "chr11A" 83.333 30 5 0 20 49 30683149 30683178 3.8 32.8
"SNP_FB_0956873" "chr11A" 77.273 44 8 1 6 49 33171546 33171505 3.8 32.8
"SNP_FB_0956873" "chr11A" 83.333 30 5 0 19 48 34234152 34234181 3.8 32.8
"SNP_FB_0956873" "chr11A" 83.333 30 5 0 19 48 34860285 34860256 3.8 32.8
"SNP_FB_0956873" "chr11A" 80 35 7 0 14 48 41889809 41889843 3.8 32.8
"SNP_FB_0956873" "chr11A" 81.25 32 6 0 19 50 7415544 7415575 3.8 31.9
"SNP_FB_0956873" "chr11A" 77.273 44 9 1 5 48 18313873 18313831 3.8 31.9
"SNP_FB_0956873" "chr11A" 77.273 44 9 1 5 48 18319643 18319601 3.8 31.9
"SNP_FB_0956873" "chr11A" 76.19 42 10 0 5 46 21617671 21617630 3.8 31.9
"SNP_FB_0956873" "chr11A" 74.468 47 12 0 3 49 34232564 34232610 3.8 31.9
"SNP_FB_0956873" "chr11A" 100 17 0 0 17 33 35174792 35174776 3.8 31.9
"SNP_FB_0956873" "chr4A" 92.308 39 3 0 8 46 20301808 20301846 9.6e-08 58.1
"SNP_FB_0956873" "chr4A" 93.75 32 2 0 19 50 2006596 2006565 1.42e-05 50
"SNP_FB_0956873" "chr4A" 82.353 51 8 1 1 50 20410206 20410256 4.97e-05 49.1
"SNP_FB_0956873" "chr4A" 85.294 34 5 0 15 48 25045855 25045822 0.026 40.1
"SNP_FB_0956873" "chr4A" 78.723 47 8 1 2 48 20837964 20837920 0.09 38.3
"SNP_FB_0956873" "chr4A" 86.667 30 4 0 19 48 1076331 1076360 0.09 37.4
"SNP_FB_0956873" "chr4A" 86.207 29 4 0 22 50 3947238 3947266 0.31 35.6
"SNP_FB_0956873" "chr4A" 86.207 29 4 0 22 50 3959650 3959678 0.31 35.6
"SNP_FB_0956873" "chr4A" 75.51 49 12 0 1 49 9652697 9652649 0.31 35.6
"SNP_FB_0956873" "chr4A" 82.353 34 6 0 15 48 27628628 27628595 0.31 35.6
"SNP_FB_0956873" "chr4A" 83.871 31 5 0 19 49 21828800 21828830 1.1 34.6
"SNP_FB_0956873" "chr4A" 76.087 46 11 0 5 50 28390115 28390070 1.1 34.6
"SNP_FB_0956873" "chr4A" 76 50 11 1 2 50 20111465 20111416 1.1 33.7
"SNP_FB_0956873" "chr4A" 81.818 33 6 0 14 46 20761451 20761419 1.1 33.7
"SNP_FB_0956873" "chr4A" 85.714 28 4 0 20 47 31219426 31219399 1.1 33.7
"SNP_FB_0956873" "chr4A" 75 48 8 1 3 50 743997 744040 3.8 32.8
"SNP_FB_0956873" "chr4A" 83.333 30 5 0 19 48 8659875 8659904 3.8 32.8
"SNP_FB_0956873" "chr4A" 83.333 30 5 0 19 48 8673330 8673359 3.8 32.8
"SNP_FB_0956873" "chr4A" 76.471 51 9 2 2 50 19637566 19637517 3.8 32.8
"SNP_FB_0956873" "chr4A" 76.596 47 10 1 3 48 22664456 22664502 3.8 32.8
"SNP_FB_0956873" "chr4A" 76.596 47 10 1 3 48 22675325 22675371 3.8 32.8
"SNP_FB_0956873" "chr4A" 76.596 47 10 1 3 48 22678941 22678987 3.8 32.8
"SNP_FB_0956873" "chr4A" 76.596 47 10 1 3 48 22689838 22689884 3.8 32.8
"SNP_FB_0956873" "chr4A" 85.185 27 4 0 23 49 2797482 2797456 3.8 31.9
"SNP_FB_0956873" "chr4A" 85.185 27 4 0 20 46 8186167 8186193 3.8 31.9
"SNP_FB_0956873" "chr4A" 85.185 27 4 0 20 46 8389505 8389531 3.8 31.9
"SNP_FB_0956873" "chr4A" 81.25 32 6 0 15 46 27104623 27104592 3.8 31.9
"SNP_FB_0956873" "chr17A" 85.106 47 7 0 2 48 3689874 3689920 1.17e-06 54.5
"SNP_FB_0956873" "chr17A" 84.444 45 5 1 5 49 899537 899579 4.97e-05 48.2
"SNP_FB_0956873" "chr17A" 84.444 45 5 1 5 49 910901 910943 4.97e-05 48.2
"SNP_FB_0956873" "chr17A" 82.979 47 7 1 2 48 21593562 21593517 0.000174 46.4
"SNP_FB_0956873" "chr17A" 84.091 44 6 1 5 48 20459509 20459551 0.000606 45.5
"SNP_FB_0956873" "chr17A" 90.625 32 3 0 15 46 30056464 30056495 0.000606 45.5
"SNP_FB_0956873" "chr17A" 81.818 44 7 1 5 48 22997829 22997787 0.007 41
"SNP_FB_0956873" "chr17A" 85.294 34 5 0 15 48 7890409 7890442 0.026 40.1
"SNP_FB_0956873" "chr17A" 78.261 46 10 0 3 48 5850051 5850096 0.026 39.2
"SNP_FB_0956873" "chr17A" 79.167 48 9 1 2 48 22500789 22500742 0.026 39.2
"SNP_FB_0956873" "chr17A" 92.308 26 2 0 25 50 31932840 31932865 0.026 39.2
"SNP_FB_0956873" "chr17A" 78.723 47 8 1 2 48 11715053 11715097 0.09 38.3
"SNP_FB_0956873" "chr17A" 92 25 2 0 26 50 3942087 3942111 0.09 37.4
"SNP_FB_0956873" "chr17A" 78.431 51 8 2 1 50 8598083 8598131 0.09 37.4
"SNP_FB_0956873" "chr17A" 77.778 45 10 0 2 46 12795068 12795024 0.09 37.4
"SNP_FB_0956873" "chr17A" 86.667 30 4 0 19 48 14832351 14832322 0.09 37.4
"SNP_FB_0956873" "chr17A" 80.952 42 7 1 7 48 17685792 17685832 0.09 37.4
"SNP_FB_0956873" "chr17A" 86.667 30 4 0 19 48 22521676 22521647 0.09 37.4
"SNP_FB_0956873" "chr17A" 79.487 39 8 0 12 50 9414543 9414505 0.31 35.6
"SNP_FB_0956873" "chr17A" 82.353 34 6 0 15 48 27358610 27358577 0.31 35.6
"SNP_FB_0956873" "chr17A" 88.462 26 3 0 23 48 14723257 14723232 1.1 34.6
"SNP_FB_0956873" "chr17A" 80.556 36 7 0 15 50 27633345 27633380 1.1 34.6
"SNP_FB_0956873" "chr17A" 91.304 23 2 0 26 48 7555405 7555383 1.1 33.7
"SNP_FB_0956873" "chr17A" 91.304 23 2 0 26 48 8401811 8401833 1.1 33.7
"SNP_FB_0956873" "chr17A" 83.333 30 5 0 19 48 4810737 4810708 3.8 32.8
"SNP_FB_0956873" "chr17A" 83.333 30 5 0 19 48 8190703 8190674 3.8 32.8
"SNP_FB_0956873" "chr17A" 75.556 45 11 0 6 50 14681976 14682020 3.8 32.8
"SNP_FB_0956873" "chr17A" 88 25 3 0 19 43 19908785 19908761 3.8 32.8
"SNP_FB_0956873" "chr17A" 83.333 30 5 0 19 48 31048933 31048962 3.8 32.8
"SNP_FB_0956873" "chr17A" 85.185 27 4 0 20 46 5876912 5876938 3.8 31.9
"SNP_FB_0956873" "chr17A" 81.25 32 6 0 19 50 8054908 8054877 3.8 31.9
"SNP_FB_0956873" "chr17A" 81.25 32 6 0 19 50 16168975 16169006 3.8 31.9
"SNP_FB_0956873" "chr9A" 86 50 5 2 2 50 3380699 3380747 4.08e-06 52.7
"SNP_FB_0956873" "chr9A" 82.609 46 8 0 3 48 4478310 4478355 4.97e-05 48.2
"SNP_FB_0956873" "chr9A" 82.979 47 7 1 1 46 32631419 32631373 0.000174 46.4
"SNP_FB_0956873" "chr9A" 90.323 31 3 0 19 49 3988049 3988079 0.002 43.7
"SNP_FB_0956873" "chr9A" 83.721 43 6 1 7 49 31305752 31305793 0.002 43.7
"SNP_FB_0956873" "chr9A" 90.625 32 2 1 20 50 34287097 34287066 0.007 41.9
"SNP_FB_0956873" "chr9A" 79.592 49 9 1 2 50 12654589 12654636 0.007 41
"SNP_FB_0956873" "chr9A" 87.097 31 4 0 19 49 4231065 4231095 0.026 39.2
"SNP_FB_0956873" "chr9A" 79.167 48 9 1 1 48 9495481 9495435 0.026 39.2
"SNP_FB_0956873" "chr9A" 87.097 31 4 0 19 49 9585492 9585462 0.026 39.2
"SNP_FB_0956873" "chr9A" 79.167 48 9 1 1 48 18658147 18658193 0.026 39.2
"SNP_FB_0956873" "chr9A" 79.167 48 9 1 3 50 35025853 35025807 0.026 39.2
"SNP_FB_0956873" "chr9A" 80 40 8 0 9 48 2171770 2171731 0.09 37.4
"SNP_FB_0956873" "chr9A" 86.667 30 4 0 19 48 5623115 5623086 0.09 37.4
"SNP_FB_0956873" "chr9A" 86.667 30 4 0 19 48 17763955 17763984 0.09 37.4
"SNP_FB_0956873" "chr9A" 86.667 30 4 0 19 48 21663945 21663974 0.09 37.4
"SNP_FB_0956873" "chr9A" 86.667 30 4 0 19 48 21670929 21670958 0.09 37.4
"SNP_FB_0956873" "chr9A" 80.952 42 7 1 6 47 27750883 27750843 0.09 37.4
"SNP_FB_0956873" "chr9A" 86.667 30 4 0 19 48 35675883 35675854 0.09 37.4
"SNP_FB_0956873" "chr9A" 78.571 42 9 0 7 48 19128165 19128124 0.31 36.5
"SNP_FB_0956873" "chr9A" 78.571 42 9 0 7 48 19139787 19139746 0.31 36.5
"SNP_FB_0956873" "chr9A" 84.375 32 5 0 19 50 22485035 22485066 0.31 36.5
"SNP_FB_0956873" "chr9A" 79.545 44 8 1 5 48 27716998 27716956 0.31 36.5
"SNP_FB_0956873" "chr9A" 86.207 29 4 0 20 48 3987300 3987272 0.31 35.6
"SNP_FB_0956873" "chr9A" 91.667 24 2 0 25 48 25883174 25883151 0.31 35.6
"SNP_FB_0956873" "chr9A" 79.07 43 7 1 4 46 29563569 29563529 0.31 35.6
"SNP_FB_0956873" "chr9A" 86.207 29 4 0 20 48 29570460 29570432 0.31 35.6
"SNP_FB_0956873" "chr9A" 77.083 48 10 1 1 48 11037685 11037731 1.1 34.6
"SNP_FB_0956873" "chr9A" 85.714 28 4 0 19 46 649980 650007 1.1 33.7
"SNP_FB_0956873" "chr9A" 91.304 23 2 0 26 48 10068610 10068588 1.1 33.7
"SNP_FB_0956873" "chr9A" 91.304 23 2 0 26 48 16986948 16986926 1.1 33.7
"SNP_FB_0956873" "chr9A" 80 40 7 1 9 48 26843974 26844012 1.1 33.7
"SNP_FB_0956873" "chr9A" 83.333 30 5 0 19 48 2015303 2015332 3.8 32.8
"SNP_FB_0956873" "chr9A" 83.333 30 5 0 20 49 3987444 3987415 3.8 32.8
"SNP_FB_0956873" "chr9A" 83.333 30 5 0 19 48 9641014 9641043 3.8 32.8
"SNP_FB_0956873" "chr9A" 78.261 46 7 2 6 48 17601290 17601245 3.8 32.8
"SNP_FB_0956873" "chr9A" 83.333 30 5 0 19 48 20782434 20782463 3.8 32.8
"SNP_FB_0956873" "chr9A" 83.333 30 5 0 19 48 27268798 27268769 3.8 32.8
"SNP_FB_0956873" "chr9A" 74.468 47 12 0 2 48 19411508 19411554 3.8 31.9
"SNP_FB_0956873" "chr15A" 85.417 48 6 1 1 48 24307904 24307858 4.08e-06 52.7
"SNP_FB_0956873" "chr15A" 82.222 45 8 0 2 46 9616998 9616954 0.000174 46.4
"SNP_FB_0956873" "chr15A" 88.571 35 4 0 12 46 47220654 47220620 0.000174 46.4
"SNP_FB_0956873" "chr15A" 82.979 47 7 1 1 46 53719789 53719835 0.000174 46.4
"SNP_FB_0956873" "chr15A" 81.25 48 8 1 1 48 44997106 44997152 0.002 43.7
"SNP_FB_0956873" "chr15A" 80.851 47 8 1 2 48 3432207 3432162 0.007 41.9
"SNP_FB_0956873" "chr15A" 90 30 3 0 19 48 34928812 34928841 0.007 41.9
"SNP_FB_0956873" "chr15A" 81.25 48 7 2 1 48 4081602 4081557 0.026 40.1
"SNP_FB_0956873" "chr15A" 89.655 29 3 0 20 48 10689563 10689535 0.026 40.1
"SNP_FB_0956873" "chr15A" 82.051 39 7 0 12 50 21926233 21926271 0.026 40.1
"SNP_FB_0956873" "chr15A" 89.286 28 3 0 21 48 11181231 11181258 0.09 38.3
"SNP_FB_0956873" "chr15A" 92.593 27 1 1 21 46 14305954 14305980 0.09 37.4
"SNP_FB_0956873" "chr15A" 80 40 8 0 11 50 49331547 49331586 0.09 37.4
"SNP_FB_0956873" "chr15A" 88.889 27 3 0 24 50 2660706 2660732 0.31 36.5
"SNP_FB_0956873" "chr15A" 88.889 27 3 0 22 48 10180204 10180178 0.31 36.5
"SNP_FB_0956873" "chr15A" 79.545 44 8 1 5 48 14488847 14488889 0.31 36.5
"SNP_FB_0956873" "chr15A" 81.081 37 7 0 12 48 22232022 22231986 0.31 36.5
"SNP_FB_0956873" "chr15A" 81.081 37 7 0 12 48 22244350 22244314 0.31 36.5
"SNP_FB_0956873" "chr15A" 91.667 24 2 0 26 49 1778265 1778288 0.31 35.6
"SNP_FB_0956873" "chr15A" 86.207 29 4 0 20 48 16461300 16461328 0.31 35.6
"SNP_FB_0956873" "chr15A" 75.51 49 12 0 1 49 17290221 17290173 0.31 35.6
"SNP_FB_0956873" "chr15A" 82.353 34 6 0 15 48 23649943 23649910 0.31 35.6
"SNP_FB_0956873" "chr15A" 78.261 46 9 1 1 46 47752216 47752260 0.31 35.6
"SNP_FB_0956873" "chr15A" 83.871 31 5 0 20 50 11849198 11849228 1.1 34.6
"SNP_FB_0956873" "chr15A" 77.083 48 10 1 1 48 22549242 22549288 1.1 34.6
"SNP_FB_0956873" "chr15A" 79.07 43 8 1 6 48 33852204 33852245 1.1 34.6
"SNP_FB_0956873" "chr15A" 77.778 45 8 1 6 48 53288740 53288784 1.1 34.6
"SNP_FB_0956873" "chr15A" 77.778 45 8 1 6 48 53300536 53300580 1.1 34.6
"SNP_FB_0956873" "chr15A" 91.304 23 2 0 26 48 10244739 10244761 1.1 33.7
"SNP_FB_0956873" "chr15A" 87.5 32 2 2 13 42 21410971 21410940 1.1 33.7
"SNP_FB_0956873" "chr15A" 87.5 32 2 2 13 42 21411112 21411081 1.1 33.7
"SNP_FB_0956873" "chr15A" 78.723 47 8 2 1 46 25285787 25285832 1.1 33.7
"SNP_FB_0956873" "chr15A" 91.304 23 2 0 26 48 35949980 35950002 1.1 33.7
"SNP_FB_0956873" "chr15A" 91.304 23 2 0 26 48 51324345 51324323 1.1 33.7
"SNP_FB_0956873" "chr15A" 75 48 12 0 1 48 56465840 56465793 1.1 33.7
"SNP_FB_0956873" "chr15A" 91.304 23 2 0 26 48 56586822 56586800 1.1 33.7
"SNP_FB_0956873" "chr15A" 88 25 3 0 26 50 6869332 6869356 3.8 32.8
"SNP_FB_0956873" "chr15A" 88 25 3 0 24 48 10909770 10909794 3.8 32.8
"SNP_FB_0956873" "chr15A" 83.333 30 5 0 19 48 25087216 25087245 3.8 32.8
"SNP_FB_0956873" "chr15A" 80 35 7 0 11 45 28045914 28045948 3.8 32.8
"SNP_FB_0956873" "chr15A" 83.333 30 5 0 19 48 35392399 35392428 3.8 32.8
"SNP_FB_0956873" "chr15A" 88 25 3 0 24 48 36774262 36774286 3.8 32.8
"SNP_FB_0956873" "chr15A" 88 25 3 0 26 50 46458195 46458219 3.8 32.8
"SNP_FB_0956873" "chr15A" 81.081 37 6 1 13 49 46565889 46565854 3.8 32.8
"SNP_FB_0956873" "chr15A" 76.744 43 6 1 6 48 54914701 54914663 3.8 32.8
"SNP_FB_0956873" "chr15A" 83.333 30 5 0 19 48 56403892 56403921 3.8 32.8
"SNP_FB_0956873" "chr15A" 77.5 40 5 1 9 48 2926887 2926922 3.8 31.9
"SNP_FB_0956873" "chr15A" 81.25 32 6 0 19 50 11286765 11286796 3.8 31.9
"SNP_FB_0956873" "chr15A" 81.25 32 6 0 19 50 23141192 23141161 3.8 31.9
"SNP_FB_0956873" "chr15A" 82.353 34 5 1 16 48 25285870 25285903 3.8 31.9
"SNP_FB_0956873" "chr15A" 81.25 32 6 0 15 46 29392493 29392462 3.8 31.9
"SNP_FB_0956873" "chr15A" 78.378 37 8 0 12 48 37042602 37042638 3.8 31.9
"SNP_FB_0956873" "chr15A" 90.909 22 2 0 29 50 37723032 37723053 3.8 31.9
"SNP_FB_0956873" "chr15A" 90.909 22 2 0 27 48 45782564 45782585 3.8 31.9
"SNP_FB_0956873" "chr2A" 93.75 32 2 0 19 50 36859607 36859638 1.42e-05 50
"SNP_FB_0956873" "chr2A" 82.609 46 7 1 6 50 14042981 14042936 0.000606 44.6
"SNP_FB_0956873" "chr2A" 81.818 44 8 0 5 48 20000224 20000181 0.000606 44.6
"SNP_FB_0956873" "chr2A" 88.235 34 4 0 15 48 26557150 26557183 0.000606 44.6
"SNP_FB_0956873" "chr2A" 82.222 45 7 1 4 48 5974783 5974740 0.002 42.8
"SNP_FB_0956873" "chr2A" 78.723 47 10 0 2 48 678535 678581 0.007 41
"SNP_FB_0956873" "chr2A" 79.592 49 9 1 1 49 29556670 29556717 0.007 41
"SNP_FB_0956873" "chr2A" 79.592 49 9 1 1 49 29569227 29569274 0.007 41
"SNP_FB_0956873" "chr2A" 89.655 29 3 0 21 49 13976784 13976756 0.026 40.1
"SNP_FB_0956873" "chr2A" 82.051 39 7 0 12 50 20782526 20782488 0.026 40.1
"SNP_FB_0956873" "chr2A" 79.167 48 9 1 1 48 10119327 10119373 0.026 39.2
"SNP_FB_0956873" "chr2A" 79.167 48 9 1 1 48 10157113 10157159 0.026 39.2
"SNP_FB_0956873" "chr2A" 79.167 48 9 1 1 48 10197918 10197964 0.026 39.2
"SNP_FB_0956873" "chr2A" 79.167 48 9 1 1 48 12338203 12338249 0.026 39.2
"SNP_FB_0956873" "chr2A" 95.652 23 1 0 26 48 4222783 4222761 0.09 38.3
"SNP_FB_0956873" "chr2A" 80 45 8 1 3 46 4241680 4241724 0.09 38.3
"SNP_FB_0956873" "chr2A" 92 25 2 0 24 48 2291647 2291623 0.09 37.4
"SNP_FB_0956873" "chr2A" 78.723 47 9 1 2 48 19556889 19556844 0.09 37.4
"SNP_FB_0956873" "chr2A" 92 25 2 0 24 48 35388105 35388081 0.09 37.4
"SNP_FB_0956873" "chr2A" 92 25 2 0 24 48 35398817 35398793 0.09 37.4
"SNP_FB_0956873" "chr2A" 77.778 45 6 1 4 48 33387409 33387369 0.31 36.5
"SNP_FB_0956873" "chr2A" 77.551 49 10 1 1 49 36957602 36957649 0.31 36.5
"SNP_FB_0956873" "chr2A" 77.083 48 9 1 1 48 2908987 2909032 0.31 35.6
"SNP_FB_0956873" "chr2A" 75.51 49 12 0 2 50 36041845 36041893 0.31 35.6
"SNP_FB_0956873" "chr2A" 78 50 9 2 3 50 13641061 13641012 1.1 34.6
"SNP_FB_0956873" "chr2A" 88.462 26 3 0 25 50 19594155 19594130 1.1 34.6
"SNP_FB_0956873" "chr2A" 91.304 23 2 0 26 48 4222490 4222468 1.1 33.7
"SNP_FB_0956873" "chr2A" 91.304 23 2 0 25 47 20000254 20000232 1.1 33.7
"SNP_FB_0956873" "chr2A" 85.714 28 4 0 21 48 28503107 28503080 1.1 33.7
"SNP_FB_0956873" "chr2A" 82.857 35 5 1 14 48 37049610 37049643 1.1 33.7
"SNP_FB_0956873" "chr2A" 88 25 3 0 26 50 1084994 1084970 3.8 32.8
"SNP_FB_0956873" "chr2A" 83.333 30 5 0 19 48 10459595 10459566 3.8 32.8
"SNP_FB_0956873" "chr2A" 76.596 47 10 1 2 48 12074163 12074208 3.8 32.8
"SNP_FB_0956873" "chr2A" 76.596 47 10 1 2 48 12086575 12086620 3.8 32.8
"SNP_FB_0956873" "chr2A" 78.571 42 8 1 7 48 14997577 14997537 3.8 32.8
"SNP_FB_0956873" "chr2A" 83.333 30 5 0 19 48 26546562 26546533 3.8 32.8
"SNP_FB_0956873" "chr2A" 77.5 40 9 0 9 48 30965076 30965115 3.8 32.8
"SNP_FB_0956873" "chr2A" 83.333 30 5 0 19 48 35676808 35676837 3.8 32.8
"SNP_FB_0956873" "chr2A" 81.25 32 6 0 19 50 4085487 4085456 3.8 31.9
"SNP_FB_0956873" "chr2A" 90.909 22 2 0 25 46 11525893 11525914 3.8 31.9
"SNP_FB_0956873" "chr2A" 81.25 32 6 0 19 50 34056415 34056446 3.8 31.9
"SNP_FB_0956873" "chr2A" 100 17 0 0 32 48 34856432 34856416 3.8 31.9
"SNP_FB_0956873" "chr2A" 77.083 48 8 2 2 48 37321149 37321104 3.8 31.9
"SNP_FB_0956873" "chr12A" 91.176 34 3 0 15 48 2945543 2945510 4.97e-05 49.1
"SNP_FB_0956873" "chr12A" 82.222 45 8 0 2 46 18171935 18171979 0.000174 46.4
"SNP_FB_0956873" "chr12A" 80.851 47 8 1 3 48 3202204 3202250 0.007 41.9
"SNP_FB_0956873" "chr12A" 89.655 29 3 0 20 48 18139848 18139876 0.026 40.1
"SNP_FB_0956873" "chr12A" 80 50 8 2 2 50 2316124 2316076 0.026 39.2
"SNP_FB_0956873" "chr12A" 83.333 36 6 0 13 48 16217836 16217871 0.026 39.2
"SNP_FB_0956873" "chr12A" 87.097 31 4 0 20 50 16365308 16365338 0.026 39.2
"SNP_FB_0956873" "chr12A" 83.333 42 5 2 7 48 148984 148945 0.09 38.3
"SNP_FB_0956873" "chr12A" 83.333 42 5 2 7 48 160264 160225 0.09 38.3
"SNP_FB_0956873" "chr12A" 77.083 48 11 0 1 48 17186612 17186565 0.09 38.3
"SNP_FB_0956873" "chr12A" 84.848 33 5 0 17 49 19898470 19898502 0.09 38.3
"SNP_FB_0956873" "chr12A" 78.723 47 9 1 2 48 1443114 1443069 0.09 37.4
"SNP_FB_0956873" "chr12A" 86.667 30 4 0 19 48 12602015 12601986 0.09 37.4
"SNP_FB_0956873" "chr12A" 79.545 44 8 1 5 48 4682784 4682826 0.31 36.5
"SNP_FB_0956873" "chr12A" 77.551 49 10 1 1 48 12346038 12346086 0.31 36.5
"SNP_FB_0956873" "chr12A" 81.081 37 7 0 12 48 22820151 22820115 0.31 36.5
"SNP_FB_0956873" "chr12A" 84.375 32 5 0 15 46 26214814 26214783 0.31 36.5
"SNP_FB_0956873" "chr12A" 86.207 29 4 0 20 48 222581 222553 0.31 35.6
"SNP_FB_0956873" "chr12A" 78.261 46 9 1 1 46 1601880 1601924 0.31 35.6
"SNP_FB_0956873" "chr12A" 77.083 48 10 1 2 48 16775670 16775623 1.1 34.6
"SNP_FB_0956873" "chr12A" 83.871 31 5 0 19 49 19933333 19933363 1.1 34.6
"SNP_FB_0956873" "chr12A" 88.462 26 3 0 23 48 29940625 29940650 1.1 34.6
"SNP_FB_0956873" "chr12A" 91.304 23 2 0 26 48 14899941 14899963 1.1 33.7
"SNP_FB_0956873" "chr12A" 91.304 23 2 0 26 48 25574608 25574586 1.1 33.7
"SNP_FB_0956873" "chr12A" 76.596 47 10 1 3 48 7551445 7551491 3.8 32.8
"SNP_FB_0956873" "chr12A" 74.468 47 12 0 2 48 2216377 2216331 3.8 31.9
"SNP_FB_0956873" "chr12A" 75.51 49 11 1 1 48 5342673 5342625 3.8 31.9
"SNP_FB_0956873" "chr12A" 85.185 27 4 0 20 46 11443052 11443078 3.8 31.9
"SNP_FB_0956873" "chr12A" 81.25 32 6 0 19 50 25401002 25400971 3.8 31.9
"SNP_FB_0956873" "chr12A" 78.378 37 8 0 13 49 30176412 30176448 3.8 31.9
"SNP_FB_0956873" "chr10A" 83.333 48 7 1 1 48 33499105 33499059 4.97e-05 48.2
"SNP_FB_0956873" "chr10A" 84.444 45 6 1 4 48 39802673 39802716 0.000174 47.3
"SNP_FB_0956873" "chr10A" 80.851 47 8 1 3 48 39800668 39800622 0.007 41.9
"SNP_FB_0956873" "chr10A" 95.833 24 1 0 25 48 23578299 23578322 0.026 40.1
"SNP_FB_0956873" "chr10A" 89.655 29 3 0 20 48 31375338 31375310 0.026 40.1
"SNP_FB_0956873" "chr10A" 85.294 34 5 0 15 48 41118464 41118497 0.026 40.1
"SNP_FB_0956873" "chr10A" 87.097 31 4 0 20 50 5662754 5662724 0.026 39.2
"SNP_FB_0956873" "chr10A" 77.083 48 11 0 1 48 11529779 11529826 0.09 38.3
"SNP_FB_0956873" "chr10A" 95.652 23 1 0 26 48 23578274 23578296 0.09 38.3
"SNP_FB_0956873" "chr10A" 77.778 45 10 0 5 49 13994945 13994901 0.09 37.4
"SNP_FB_0956873" "chr10A" 84.375 32 5 0 15 46 2243440 2243471 0.31 36.5
"SNP_FB_0956873" "chr10A" 79.545 44 8 1 5 48 4942415 4942457 0.31 36.5
"SNP_FB_0956873" "chr10A" 77.551 49 10 1 2 50 15916957 15917004 0.31 36.5
"SNP_FB_0956873" "chr10A" 78.571 42 9 0 7 48 17225023 17225064 0.31 36.5
"SNP_FB_0956873" "chr10A" 88.889 27 3 0 20 46 38606626 38606652 0.31 36.5
"SNP_FB_0956873" "chr10A" 86.207 29 4 0 20 48 951096 951068 0.31 35.6
"SNP_FB_0956873" "chr10A" 78.261 46 9 1 2 46 4502903 4502948 0.31 35.6
"SNP_FB_0956873" "chr10A" 80.488 41 7 1 6 46 29012526 29012565 0.31 35.6
"SNP_FB_0956873" "chr10A" 76.596 47 7 1 6 48 30133288 30133334 0.31 35.6
"SNP_FB_0956873" "chr10A" 86.207 29 4 0 20 48 33713223 33713251 0.31 35.6
"SNP_FB_0956873" "chr10A" 91.304 23 2 0 26 48 785716 785694 1.1 33.7
"SNP_FB_0956873" "chr10A" 91.304 23 2 0 26 48 795414 795392 1.1 33.7
"SNP_FB_0956873" "chr10A" 91.304 23 2 0 26 48 12865703 12865725 1.1 33.7
"SNP_FB_0956873" "chr10A" 86.667 30 3 1 20 48 30497803 30497832 1.1 33.7
"SNP_FB_0956873" "chr10A" 76 50 11 1 1 50 31712981 31712933 1.1 33.7
"SNP_FB_0956873" "chr10A" 91.304 23 2 0 26 48 38876359 38876381 1.1 33.7
"SNP_FB_0956873" "chr10A" 77.778 45 9 1 3 46 41527692 41527736 1.1 33.7
"SNP_FB_0956873" "chr10A" 88 25 3 0 26 50 4257902 4257878 3.8 32.8
"SNP_FB_0956873" "chr10A" 80 35 7 0 15 49 6087686 6087720 3.8 32.8
"SNP_FB_0956873" "chr10A" 88 25 3 0 26 50 41676730 41676754 3.8 32.8
"SNP_FB_0956873" "chr10A" 81.25 32 6 0 19 50 5701166 5701197 3.8 31.9
"SNP_FB_0956873" "chr10A" 75.51 49 11 1 2 50 9298052 9298005 3.8 31.9
"SNP_FB_0956873" "chr10A" 81.25 32 6 0 15 46 12694216 12694185 3.8 31.9
"SNP_FB_0956873" "chr13A" 83.333 48 7 1 1 48 16599092 16599046 4.97e-05 48.2
"SNP_FB_0956873" "chr13A" 84.444 45 6 1 4 48 11608069 11608026 0.000174 47.3
"SNP_FB_0956873" "chr13A" 80.435 46 9 0 3 48 3797405 3797360 0.002 43.7
"SNP_FB_0956873" "chr13A" 86.111 36 5 0 15 50 22144666 22144701 0.002 43.7
"SNP_FB_0956873" "chr13A" 80.435 46 9 0 3 48 23182344 23182299 0.002 43.7
"SNP_FB_0956873" "chr13A" 82.222 45 7 1 4 48 5267857 5267814 0.002 42.8
"SNP_FB_0956873" "chr13A" 80.851 47 8 1 2 48 2054348 2054303 0.007 41.9
"SNP_FB_0956873" "chr13A" 78.431 51 10 1 1 50 12689705 12689655 0.026 40.1
"SNP_FB_0956873" "chr13A" 79.545 44 9 0 7 50 23751836 23751879 0.026 40.1
"SNP_FB_0956873" "chr13A" 83.333 36 6 0 13 48 21580541 21580506 0.026 39.2
"SNP_FB_0956873" "chr13A" 79.167 48 9 1 1 48 27576974 27577020 0.026 39.2
"SNP_FB_0956873" "chr13A" 80.851 47 7 2 2 48 1082226 1082270 0.09 38.3
"SNP_FB_0956873" "chr13A" 82.857 35 6 0 16 50 6686927 6686893 0.09 37.4
"SNP_FB_0956873" "chr13A" 92 25 2 0 26 50 9488648 9488672 0.09 37.4
"SNP_FB_0956873" "chr13A" 86.667 30 4 0 19 48 11845739 11845768 0.09 37.4
"SNP_FB_0956873" "chr13A" 77.778 45 10 0 2 46 26778737 26778781 0.09 37.4
"SNP_FB_0956873" "chr13A" 82.353 34 6 0 15 48 4920405 4920438 0.31 35.6
"SNP_FB_0956873" "chr13A" 86.207 29 4 0 20 48 13737419 13737447 0.31 35.6
"SNP_FB_0956873" "chr13A" 86.207 29 4 0 20 48 13751285 13751313 0.31 35.6
"SNP_FB_0956873" "chr13A" 79.487 39 8 0 12 50 24686394 24686356 0.31 35.6
"SNP_FB_0956873" "chr13A" 91.667 24 2 0 25 48 33990208 33990185 0.31 35.6
"SNP_FB_0956873" "chr13A" 91.667 24 2 0 25 48 34003753 34003730 0.31 35.6
"SNP_FB_0956873" "chr13A" 77.083 48 10 1 1 48 7972809 7972763 1.1 34.6
"SNP_FB_0956873" "chr13A" 83.871 31 5 0 19 49 13718311 13718281 1.1 34.6
"SNP_FB_0956873" "chr13A" 77.083 48 10 1 1 48 19457680 19457726 1.1 34.6
"SNP_FB_0956873" "chr13A" 86.667 30 3 1 19 48 22645271 22645243 1.1 33.7
"SNP_FB_0956873" "chr13A" 78.571 42 8 1 7 48 1391298 1391258 3.8 32.8
"SNP_FB_0956873" "chr13A" 88 25 3 0 26 50 2012558 2012534 3.8 32.8
"SNP_FB_0956873" "chr13A" 83.333 30 5 0 19 48 2734980 2735009 3.8 32.8
"SNP_FB_0956873" "chr13A" 76.744 43 6 1 6 48 4533997 4534035 3.8 32.8
"SNP_FB_0956873" "chr13A" 80 35 7 0 14 48 6745983 6745949 3.8 32.8
"SNP_FB_0956873" "chr13A" 76.596 47 10 1 2 48 9577922 9577967 3.8 32.8
"SNP_FB_0956873" "chr13A" 76.596 47 10 1 2 48 9640610 9640655 3.8 32.8
"SNP_FB_0956873" "chr13A" 83.333 30 5 0 19 48 10439897 10439926 3.8 32.8
"SNP_FB_0956873" "chr13A" 83.333 30 5 0 19 48 21865740 21865711 3.8 32.8
"SNP_FB_0956873" "chr13A" 83.333 30 5 0 19 48 34490195 34490224 3.8 32.8
"SNP_FB_0956873" "chr13A" 78.378 37 8 0 12 48 1410833 1410797 3.8 31.9
"SNP_FB_0956873" "chr13A" 78.378 37 8 0 12 48 1494464 1494428 3.8 31.9
"SNP_FB_0956873" "chr13A" 79.487 39 7 1 8 46 2004505 2004542 3.8 31.9
"SNP_FB_0956873" "chr13A" 76.19 42 10 0 5 46 5510473 5510514 3.8 31.9
"SNP_FB_0956873" "chr13A" 85.185 27 4 0 23 49 16212289 16212315 3.8 31.9
"SNP_FB_0956873" "chr13A" 78.261 46 8 2 3 48 21706317 21706360 3.8 31.9
"SNP_FB_0956873" "chr7A" 82.979 47 7 1 2 48 8855172 8855217 0.000174 46.4
"SNP_FB_0956873" "chr7A" 82.609 46 7 1 1 46 6571767 6571723 0.000606 44.6
"SNP_FB_0956873" "chr7A" 81.25 48 7 1 3 48 16943145 16943192 0.000606 44.6
"SNP_FB_0956873" "chr7A" 82 50 7 2 3 50 12008888 12008839 0.002 43.7
"SNP_FB_0956873" "chr7A" 81.25 48 8 1 3 49 13863774 13863727 0.002 43.7
"SNP_FB_0956873" "chr7A" 90 30 3 0 19 48 7946957 7946986 0.007 41.9
"SNP_FB_0956873" "chr7A" 78.723 47 10 0 2 48 6925879 6925833 0.007 41
"SNP_FB_0956873" "chr7A" 78.723 47 10 0 2 48 6939039 6938993 0.007 41
"SNP_FB_0956873" "chr7A" 80.435 46 8 1 2 46 2281480 2281525 0.026 40.1
"SNP_FB_0956873" "chr7A" 89.655 29 3 0 20 48 33915276 33915248 0.026 40.1
"SNP_FB_0956873" "chr7A" 80 50 8 2 2 50 4861042 4861090 0.026 39.2
"SNP_FB_0956873" "chr7A" 79.167 48 9 1 3 50 17839244 17839198 0.026 39.2
"SNP_FB_0956873" "chr7A" 79.167 48 9 1 3 50 17867993 17867947 0.026 39.2
"SNP_FB_0956873" "chr7A" 81.395 43 7 1 6 48 22815344 22815385 0.026 39.2
"SNP_FB_0956873" "chr7A" 86.667 30 4 0 19 48 5331967 5331938 0.09 37.4
"SNP_FB_0956873" "chr7A" 86.667 30 4 0 18 47 9054269 9054240 0.09 37.4
"SNP_FB_0956873" "chr7A" 77.083 48 7 1 1 48 9447802 9447845 0.09 37.4
"SNP_FB_0956873" "chr7A" 86.667 30 4 0 19 48 28366671 28366642 0.09 37.4
"SNP_FB_0956873" "chr7A" 78.723 47 9 1 2 48 32930117 32930072 0.09 37.4
"SNP_FB_0956873" "chr7A" 86.667 30 4 0 19 48 33908570 33908599 0.09 37.4
"SNP_FB_0956873" "chr7A" 76.596 47 11 0 2 48 3020097 3020143 0.31 36.5
"SNP_FB_0956873" "chr7A" 95.455 22 1 0 25 46 5094170 5094149 0.31 36.5
"SNP_FB_0956873" "chr7A" 86.207 29 4 0 20 48 24424327 24424299 0.31 35.6
"SNP_FB_0956873" "chr7A" 76.087 46 11 0 3 48 4762216 4762261 1.1 34.6
"SNP_FB_0956873" "chr7A" 76.087 46 11 0 3 48 4773763 4773808 1.1 34.6
"SNP_FB_0956873" "chr7A" 77.551 49 7 2 1 48 21602555 21602600 1.1 34.6
"SNP_FB_0956873" "chr7A" 85.714 28 4 0 19 46 16386235 16386262 1.1 33.7
"SNP_FB_0956873" "chr7A" 83.333 30 5 0 13 42 6313500 6313529 3.8 32.8
"SNP_FB_0956873" "chr7A" 83.333 30 5 0 20 49 9662535 9662506 3.8 32.8
"SNP_FB_0956873" "chr7A" 83.333 30 5 0 19 48 29988369 29988398 3.8 32.8
"SNP_FB_0956873" "chr7A" 90.909 22 2 0 27 48 6356822 6356843 3.8 31.9
"SNP_FB_0956873" "chr7A" 77.083 48 8 2 3 50 17379292 17379248 3.8 31.9
"SNP_FB_0956873" "chr7A" 100 17 0 0 32 48 21707690 21707674 3.8 31.9
"SNP_FB_0956873" "chr7A" 85.185 27 4 0 24 50 27911279 27911305 3.8 31.9
"SNP_FB_0956873" "chr16A" 82.979 47 7 1 3 48 18450086 18450132 0.000174 46.4
"SNP_FB_0956873" "chr16A" 86.111 36 5 0 13 48 18640176 18640211 0.002 43.7
"SNP_FB_0956873" "chr16A" 80.851 47 8 1 3 48 20487564 20487518 0.007 41.9
"SNP_FB_0956873" "chr16A" 78.723 47 10 0 2 48 16315569 16315615 0.007 41
"SNP_FB_0956873" "chr16A" 83.784 37 6 0 13 49 29492236 29492272 0.007 41
"SNP_FB_0956873" "chr16A" 79.545 44 9 0 5 48 8853771 8853728 0.026 40.1
"SNP_FB_0956873" "chr16A" 92.308 26 2 0 25 50 13435520 13435545 0.026 39.2
"SNP_FB_0956873" "chr16A" 95.652 23 1 0 26 48 6658974 6658996 0.09 38.3
"SNP_FB_0956873" "chr16A" 95.652 23 1 0 26 48 6773762 6773740 0.09 38.3
"SNP_FB_0956873" "chr16A" 77.083 48 11 0 1 48 9701756 9701709 0.09 38.3
"SNP_FB_0956873" "chr16A" 77.083 48 11 0 1 48 11218464 11218511 0.09 38.3
"SNP_FB_0956873" "chr16A" 81.579 38 7 0 13 50 13157039 13157076 0.09 38.3
"SNP_FB_0956873" "chr16A" 84.848 33 5 0 15 47 22953552 22953584 0.09 38.3
"SNP_FB_0956873" "chr16A" 88.889 27 3 0 23 49 4127833 4127807 0.31 36.5
"SNP_FB_0956873" "chr16A" 80 40 4 1 7 46 4914744 4914709 0.31 36.5
"SNP_FB_0956873" "chr16A" 84.375 32 5 0 19 50 9268359 9268390 0.31 36.5
"SNP_FB_0956873" "chr16A" 91.667 24 2 0 25 48 9702032 9702009 0.31 35.6
"SNP_FB_0956873" "chr16A" 77.273 44 10 0 3 46 28163505 28163548 0.31 35.6
"SNP_FB_0956873" "chr16A" 83.871 31 5 0 19 49 5658223 5658253 1.1 34.6
"SNP_FB_0956873" "chr16A" 83.871 31 5 0 20 50 38381656 38381686 1.1 34.6
"SNP_FB_0956873" "chr16A" 91.304 23 2 0 26 48 8348021 8348043 1.1 33.7
"SNP_FB_0956873" "chr16A" 85.714 28 4 0 21 48 15541554 15541527 1.1 33.7
"SNP_FB_0956873" "chr16A" 91.304 23 2 0 26 48 25982816 25982794 1.1 33.7
"SNP_FB_0956873" "chr16A" 91.304 23 2 0 26 48 26022748 26022726 1.1 33.7
"SNP_FB_0956873" "chr16A" 83.333 30 5 0 19 48 11076895 11076866 3.8 32.8
"SNP_FB_0956873" "chr16A" 83.333 30 5 0 19 48 17476941 17476970 3.8 32.8
"SNP_FB_0956873" "chr16A" 76.596 47 10 1 2 48 24889836 24889881 3.8 32.8
"SNP_FB_0956873" "chr16A" 85.185 27 4 0 22 48 15584252 15584226 3.8 31.9
"SNP_FB_0956873" "chr16A" 76.596 47 6 2 4 49 19201552 19201510 3.8 31.9
"SNP_FB_0956873" "chr16A" 90.909 22 2 0 26 47 20627022 20627001 3.8 31.9
"SNP_FB_0956873" "chr16A" 90.909 22 2 0 27 48 24313740 24313719 3.8 31.9
"SNP_FB_0956873" "chr16A" 90.909 22 2 0 26 47 38765576 38765597 3.8 31.9
"SNP_FB_0956873" "chr16A" 90.909 22 2 0 26 47 38776098 38776119 3.8 31.9
"SNP_FB_0956873" "chr3A" 86.486 37 5 0 12 48 8906841 8906877 0.000606 45.5
"SNP_FB_0956873" "chr3A" 81.25 48 8 1 1 48 19175616 19175570 0.002 43.7
"SNP_FB_0956873" "chr3A" 81.25 48 8 1 1 48 34555230 34555184 0.002 43.7
"SNP_FB_0956873" "chr3A" 84.211 38 6 0 13 50 13460180 13460217 0.002 42.8
"SNP_FB_0956873" "chr3A" 80.435 46 5 1 3 48 32231414 32231455 0.002 42.8
"SNP_FB_0956873" "chr3A" 80.435 46 8 1 3 48 10552977 10553021 0.026 40.1
"SNP_FB_0956873" "chr3A" 81.395 43 7 1 6 48 2387392 2387433 0.026 39.2
"SNP_FB_0956873" "chr3A" 78.261 46 10 0 3 48 8932686 8932641 0.026 39.2
"SNP_FB_0956873" "chr3A" 80 50 8 2 2 50 14595447 14595495 0.026 39.2
"SNP_FB_0956873" "chr3A" 95.652 23 1 0 26 48 4652388 4652410 0.09 38.3
"SNP_FB_0956873" "chr3A" 84.848 33 5 0 18 50 6785710 6785742 0.09 38.3
"SNP_FB_0956873" "chr3A" 77.778 45 10 0 2 46 4649432 4649476 0.09 37.4
"SNP_FB_0956873" "chr3A" 92 25 2 0 22 46 24856715 24856691 0.09 37.4
"SNP_FB_0956873" "chr3A" 78.723 47 9 1 3 48 30525564 30525518 0.09 37.4
"SNP_FB_0956873" "chr3A" 81.081 37 7 0 14 50 22736527 22736563 0.31 36.5
"SNP_FB_0956873" "chr3A" 91.667 24 2 0 26 49 4284229 4284252 0.31 35.6
"SNP_FB_0956873" "chr3A" 86.207 29 4 0 19 47 27462400 27462428 0.31 35.6
"SNP_FB_0956873" "chr3A" 86.207 29 4 0 19 47 27471288 27471316 0.31 35.6
"SNP_FB_0956873" "chr3A" 91.304 23 2 0 26 48 3376954 3376976 1.1 33.7
"SNP_FB_0956873" "chr3A" 78.947 38 8 0 13 50 13512335 13512298 1.1 33.7
"SNP_FB_0956873" "chr3A" 80 40 7 1 10 48 30937846 30937807 1.1 33.7
"SNP_FB_0956873" "chr3A" 83.333 30 5 0 19 48 3377143 3377172 3.8 32.8
"SNP_FB_0956873" "chr3A" 80 35 7 0 14 48 4464856 4464890 3.8 32.8
"SNP_FB_0956873" "chr3A" 77.273 44 9 1 5 48 5791849 5791891 3.8 31.9
"SNP_FB_0956873" "chr3A" 72.222 54 9 1 1 48 8151363 8151416 3.8 31.9
"SNP_FB_0956873" "chr3A" 78.378 37 8 0 12 48 8619675 8619711 3.8 31.9
"SNP_FB_0956873" "chr3A" 81.25 32 6 0 19 50 35468899 35468930 3.8 31.9
"SNP_FB_0956873" "chr1A" 82.609 46 7 1 1 46 17822128 17822084 0.000606 44.6
"SNP_FB_0956873" "chr1A" 90 30 3 0 19 48 19707500 19707471 0.007 41.9
"SNP_FB_0956873" "chr1A" 79.545 44 9 0 5 48 19778125 19778082 0.026 40.1
"SNP_FB_0956873" "chr1A" 79.545 44 9 0 5 48 19792471 19792428 0.026 40.1
"SNP_FB_0956873" "chr1A" 89.655 29 3 0 20 48 23333461 23333489 0.026 40.1
"SNP_FB_0956873" "chr1A" 86.667 30 4 0 19 48 19209041 19209012 0.09 37.4
"SNP_FB_0956873" "chr1A" 78.723 47 9 1 3 48 20841939 20841893 0.09 37.4
"SNP_FB_0956873" "chr1A" 78.261 46 8 1 3 48 16125759 16125802 0.31 36.5
"SNP_FB_0956873" "chr1A" 76.596 47 11 0 2 48 19520210 19520256 0.31 36.5
"SNP_FB_0956873" "chr1A" 77.551 49 10 1 1 48 24232124 24232076 0.31 36.5
"SNP_FB_0956873" "chr1A" 84.375 32 5 0 19 50 26395370 26395339 0.31 36.5
"SNP_FB_0956873" "chr1A" 77.083 48 10 1 1 48 12831280 12831326 1.1 34.6
"SNP_FB_0956873" "chr1A" 83.871 31 5 0 20 50 16869289 16869319 1.1 34.6
"SNP_FB_0956873" "chr1A" 76.087 46 11 0 5 50 18391061 18391016 1.1 34.6
"SNP_FB_0956873" "chr1A" 91.304 23 2 0 26 48 5333066 5333044 1.1 33.7
"SNP_FB_0956873" "chr1A" 91.304 23 2 0 26 48 5345784 5345762 1.1 33.7
"SNP_FB_0956873" "chr1A" 76.596 47 9 1 2 48 29629257 29629213 1.1 33.7
"SNP_FB_0956873" "chr1A" 83.333 30 5 0 19 48 12515452 12515423 3.8 32.8
"SNP_FB_0956873" "chr1A" 77.551 49 9 2 3 50 12837436 12837389 3.8 32.8
"SNP_FB_0956873" "chr1A" 88 25 3 0 26 50 15674764 15674788 3.8 32.8
"SNP_FB_0956873" "chr1A" 88 25 3 0 23 47 25598916 25598892 3.8 32.8
"SNP_FB_0956873" "chr6A" 81.818 44 8 0 5 48 18476721 18476764 0.000606 44.6
"SNP_FB_0956873" "chr6A" 81.818 44 8 0 3 46 24783312 24783355 0.000606 44.6
"SNP_FB_0956873" "chr6A" 83.721 43 6 1 6 48 32672718 32672759 0.002 43.7
"SNP_FB_0956873" "chr6A" 80 45 9 0 4 48 4291709 4291753 0.007 41.9
"SNP_FB_0956873" "chr6A" 78.723 47 10 0 3 49 12299882 12299928 0.007 41
"SNP_FB_0956873" "chr6A" 78.723 47 10 0 3 49 12309776 12309822 0.007 41
"SNP_FB_0956873" "chr6A" 80 45 6 1 7 48 6666132 6666088 0.026 40.1
"SNP_FB_0956873" "chr6A" 79.167 48 9 1 2 48 24322260 24322213 0.026 39.2
"SNP_FB_0956873" "chr6A" 78.261 46 10 0 3 48 35761511 35761466 0.026 39.2
"SNP_FB_0956873" "chr6A" 78.723 47 8 1 2 48 9513892 9513848 0.09 38.3
"SNP_FB_0956873" "chr6A" 78.723 47 8 1 2 48 9525199 9525155 0.09 38.3
"SNP_FB_0956873" "chr6A" 80 45 8 1 5 49 35992241 35992198 0.09 38.3
"SNP_FB_0956873" "chr6A" 80 45 8 1 5 49 36004780 36004737 0.09 38.3
"SNP_FB_0956873" "chr6A" 80.952 42 7 1 2 43 11198562 11198522 0.09 37.4
"SNP_FB_0956873" "chr6A" 86.667 30 4 0 19 48 21960384 21960355 0.09 37.4
"SNP_FB_0956873" "chr6A" 82.857 35 6 0 12 46 26732215 26732181 0.09 37.4
"SNP_FB_0956873" "chr6A" 86.667 30 4 0 19 48 27825895 27825866 0.09 37.4
"SNP_FB_0956873" "chr6A" 81.081 37 7 0 12 48 3251655 3251619 0.31 36.5
"SNP_FB_0956873" "chr6A" 81.081 37 7 0 12 48 3884114 3884150 0.31 36.5
"SNP_FB_0956873" "chr6A" 81.081 37 7 0 12 48 3895916 3895952 0.31 36.5
"SNP_FB_0956873" "chr6A" 81.081 37 7 0 12 48 3908532 3908568 0.31 36.5
"SNP_FB_0956873" "chr6A" 95.455 22 1 0 26 47 11125100 11125079 0.31 36.5
"SNP_FB_0956873" "chr6A" 88.889 27 3 0 20 46 21299933 21299959 0.31 36.5
"SNP_FB_0956873" "chr6A" 91.667 24 2 0 25 48 3091296 3091319 0.31 35.6
"SNP_FB_0956873" "chr6A" 86.207 29 4 0 20 48 3812080 3812052 0.31 35.6
"SNP_FB_0956873" "chr6A" 91.667 24 2 0 27 50 33927340 33927317 0.31 35.6
"SNP_FB_0956873" "chr6A" 86.207 29 4 0 20 48 37286289 37286317 0.31 35.6
"SNP_FB_0956873" "chr6A" 77.083 48 10 1 2 49 3756024 3755978 1.1 34.6
"SNP_FB_0956873" "chr6A" 83.871 31 5 0 19 49 24496094 24496064 1.1 34.6
"SNP_FB_0956873" "chr6A" 79.07 43 8 1 6 48 27192267 27192308 1.1 34.6
"SNP_FB_0956873" "chr6A" 77.083 48 10 1 1 48 28132572 28132526 1.1 34.6
"SNP_FB_0956873" "chr6A" 85.714 28 4 0 21 48 1567119 1567092 1.1 33.7
"SNP_FB_0956873" "chr6A" 85.714 28 4 0 19 46 24765706 24765733 1.1 33.7
"SNP_FB_0956873" "chr6A" 78.723 47 8 2 3 48 33876397 33876352 1.1 33.7
"SNP_FB_0956873" "chr6A" 77.551 49 9 2 2 50 31753326 31753372 3.8 32.8
"SNP_FB_0956873" "chr6A" 77.273 44 9 1 7 50 7858110 7858152 3.8 31.9
"SNP_FB_0956873" "chr6A" 78.378 37 8 0 12 48 33288259 33288295 3.8 31.9
"SNP_FB_0956873" "chr6A" 77.273 44 9 1 5 48 33855334 33855292 3.8 31.9
"SNP_FB_0956873" "chr14A" 82.609 46 7 1 1 46 19936097 19936141 0.000606 44.6
"SNP_FB_0956873" "chr14A" 83.333 42 5 1 5 46 18940364 18940325 0.002 42.8
"SNP_FB_0956873" "chr14A" 80.851 47 8 1 2 48 16215471 16215426 0.007 41.9
"SNP_FB_0956873" "chr14A" 80 45 9 0 6 50 22744625 22744669 0.007 41.9
"SNP_FB_0956873" "chr14A" 89.655 29 3 0 22 50 26722143 26722115 0.026 40.1
"SNP_FB_0956873" "chr14A" 95.652 23 1 0 26 48 12167043 12167065 0.09 38.3
"SNP_FB_0956873" "chr14A" 86.667 30 4 0 19 48 8607169 8607198 0.09 37.4
"SNP_FB_0956873" "chr14A" 86.667 30 4 0 19 48 19641425 19641454 0.09 37.4
"SNP_FB_0956873" "chr14A" 82.857 35 6 0 12 46 25513251 25513217 0.09 37.4
"SNP_FB_0956873" "chr14A" 84.375 32 5 0 19 50 2699986 2699955 0.31 36.5
"SNP_FB_0956873" "chr14A" 84.375 32 5 0 19 50 2708451 2708420 0.31 36.5
"SNP_FB_0956873" "chr14A" 81.081 37 7 0 12 48 4696704 4696668 0.31 36.5
"SNP_FB_0956873" "chr14A" 88.889 27 3 0 22 48 28698405 28698379 0.31 36.5
"SNP_FB_0956873" "chr14A" 80.488 41 7 1 6 46 4096031 4095992 0.31 35.6
"SNP_FB_0956873" "chr14A" 79.487 39 8 0 12 50 7510677 7510715 0.31 35.6
"SNP_FB_0956873" "chr14A" 80.488 41 7 1 6 46 10303983 10304022 0.31 35.6
"SNP_FB_0956873" "chr14A" 79.487 39 8 0 12 50 28933035 28932997 0.31 35.6
"SNP_FB_0956873" "chr14A" 86.207 29 4 0 20 48 30232818 30232790 0.31 35.6
"SNP_FB_0956873" "chr14A" 77.273 44 10 0 5 48 30710590 30710547 0.31 35.6
"SNP_FB_0956873" "chr14A" 83.871 31 5 0 20 50 6204956 6204926 1.1 34.6
"SNP_FB_0956873" "chr14A" 83.871 31 5 0 20 50 8016581 8016611 1.1 34.6
"SNP_FB_0956873" "chr14A" 76.087 46 7 1 1 46 2102865 2102824 1.1 33.7
"SNP_FB_0956873" "chr14A" 91.304 23 2 0 26 48 10470630 10470652 1.1 33.7
"SNP_FB_0956873" "chr14A" 78.049 41 5 1 8 48 18000025 17999989 1.1 33.7
"SNP_FB_0956873" "chr14A" 77.551 49 8 2 3 48 22808213 22808165 1.1 33.7
"SNP_FB_0956873" "chr14A" 83.333 30 5 0 19 48 9339040 9339069 3.8 32.8
"SNP_FB_0956873" "chr14A" 88 25 3 0 26 50 19703401 19703377 3.8 32.8
"SNP_FB_0956873" "chr14A" 81.25 32 6 0 19 50 8800263 8800294 3.8 31.9
"SNP_FB_0956983" "chr2A" 100 50 0 0 1 50 14844067 14844116 4.65e-18 91.5
"SNP_FB_0956983" "chr2A" 88 50 6 0 1 50 23306622 23306573 6.47e-10 64.4
"SNP_FB_0956983" "chr2A" 87.755 49 6 0 1 49 25043253 25043301 2.26e-09 62.6
"SNP_FB_0956983" "chr2A" 86 50 7 0 1 50 34674937 34674888 2.75e-08 59.9
"SNP_FB_0956983" "chr2A" 82 50 9 0 1 50 6129423 6129374 1.42e-05 50.9
"SNP_FB_0956983" "chr2A" 82 50 9 0 1 50 21105514 21105563 1.42e-05 50.9
"SNP_FB_0956983" "chr2A" 80 50 10 0 1 50 8862623 8862672 0.000174 46.4
"SNP_FB_0956983" "chr2A" 80 50 10 0 1 50 8876404 8876453 0.000174 46.4
"SNP_FB_0956983" "chr4A" 92 50 4 0 1 50 28851285 28851334 1.25e-12 73.4
"SNP_FB_0956983" "chr4A" 86 50 7 0 1 50 18238385 18238336 2.75e-08 59.9
"SNP_FB_0956983" "chr4A" 82 50 9 0 1 50 10355831 10355782 1.42e-05 50.9
"SNP_FB_0956983" "chr4A" 82 50 9 0 1 50 10360847 10360798 1.42e-05 50.9
"SNP_FB_0956983" "chr4A" 100 17 0 0 23 39 8128253 8128269 3.8 31.9
"SNP_FB_0956983" "chr15A" 92 50 4 0 1 50 30180612 30180661 1.25e-12 73.4
"SNP_FB_0956983" "chr15A" 88 50 6 0 1 50 29605024 29604975 6.47e-10 64.4
"SNP_FB_0956983" "chr15A" 88 50 6 0 1 50 32383620 32383571 6.47e-10 64.4
"SNP_FB_0956983" "chr15A" 88 50 6 0 1 50 41205852 41205803 6.47e-10 64.4
"SNP_FB_0956983" "chr15A" 84 50 8 0 1 50 29300542 29300493 3.35e-07 55.4
"SNP_FB_0956983" "chr15A" 84 50 8 0 1 50 31288228 31288277 3.35e-07 55.4
"SNP_FB_0956983" "chr15A" 84 50 8 0 1 50 48052663 48052712 3.35e-07 55.4
"SNP_FB_0956983" "chr15A" 82 50 9 0 1 50 42575158 42575109 1.42e-05 50.9
"SNP_FB_0956983" "chr15A" 82 50 9 0 1 50 51456928 51456977 1.42e-05 50.9
"SNP_FB_0956983" "chr15A" 100 19 0 0 23 41 37947681 37947699 0.31 35.6
"SNP_FB_0956983" "chr15A" 100 17 0 0 23 39 12528585 12528569 3.8 31.9
"SNP_FB_0956983" "chr15A" 100 17 0 0 23 39 35073214 35073230 3.8 31.9
"SNP_FB_0956983" "chr8A" 90 50 5 0 1 50 15173049 15173000 5.31e-11 68.9
"SNP_FB_0956983" "chr8A" 83.673 49 8 0 1 49 23683583 23683535 1.17e-06 53.6
"SNP_FB_0956983" "chr9A" 90 50 5 0 1 50 29894668 29894717 5.31e-11 68.9
"SNP_FB_0956983" "chr10A" 90 50 5 0 1 50 22343 22392 5.31e-11 68.9
"SNP_FB_0956983" "chr10A" 90 50 5 0 1 50 35559 35608 5.31e-11 68.9
"SNP_FB_0956983" "chr10A" 86 50 7 0 1 50 25804081 25804032 2.75e-08 59.9
"SNP_FB_0956983" "chr10A" 85.714 49 7 0 1 49 22971397 22971445 9.6e-08 58.1
"SNP_FB_0956983" "chr10A" 82 50 9 0 1 50 3545056 3545007 1.42e-05 50.9
"SNP_FB_0956983" "chr10A" 75.51 49 12 0 1 49 10005298 10005346 0.31 35.6
"SNP_FB_0956983" "chr10A" 100 17 0 0 23 39 1709131 1709147 3.8 31.9
"SNP_FB_0956983" "chr10A" 100 17 0 0 23 39 8620893 8620909 3.8 31.9
"SNP_FB_0956983" "chr10A" 100 17 0 0 23 39 24324027 24324011 3.8 31.9
"SNP_FB_0956983" "chr10A" 100 17 0 0 23 39 24335092 24335076 3.8 31.9
"SNP_FB_0956983" "chr6A" 89.583 48 5 0 1 48 8757952 8757999 6.47e-10 65.3
"SNP_FB_0956983" "chr6A" 84 50 8 0 1 50 36535901 36535950 3.35e-07 55.4
"SNP_FB_0956983" "chr6A" 83.673 49 8 0 1 49 23184798 23184750 1.17e-06 53.6
"SNP_FB_0956983" "chr6A" 83.333 48 8 0 1 48 35442819 35442866 4.08e-06 51.8
"SNP_FB_0956983" "chr6A" 100 17 0 0 23 39 2090925 2090909 3.8 31.9
"SNP_FB_0956983" "chr17A" 88 50 6 0 1 50 32688451 32688402 6.47e-10 64.4
"SNP_FB_0956983" "chr17A" 86 50 7 0 1 50 10735792 10735743 2.75e-08 59.9
"SNP_FB_0956983" "chr17A" 85.714 49 7 0 1 49 25151969 25152017 9.6e-08 58.1
"SNP_FB_0956983" "chr17A" 78.571 42 9 0 1 42 13861161 13861202 0.31 36.5
"SNP_FB_0956983" "chr17A" 78.571 42 9 0 1 42 13871996 13872037 0.31 36.5
"SNP_FB_0956983" "chr17A" 100 17 0 0 23 39 22275931 22275947 3.8 31.9
"SNP_FB_0956983" "chr17A" 78.378 37 8 0 9 45 32355307 32355343 3.8 31.9
"SNP_FB_0956983" "chr13A" 87.755 49 6 0 1 49 7563936 7563888 2.26e-09 62.6
"SNP_FB_0956983" "chr13A" 82 50 9 0 1 50 26061574 26061623 1.42e-05 50.9
"SNP_FB_0956983" "chr13A" 100 17 0 0 23 39 9793550 9793566 3.8 31.9
"SNP_FB_0956983" "chr16A" 87.755 49 6 0 1 49 16149051 16149003 2.26e-09 62.6
"SNP_FB_0956983" "chr16A" 85.714 49 7 0 2 50 12704836 12704884 9.6e-08 58.1
"SNP_FB_0956983" "chr16A" 85.417 48 7 0 3 50 25855897 25855850 3.35e-07 56.3
"SNP_FB_0956983" "chr16A" 80 50 10 0 1 50 24121209 24121160 0.000174 46.4
"SNP_FB_0956983" "chr16A" 100 17 0 0 23 39 30651395 30651379 3.8 31.9
"SNP_FB_0956983" "chr16A" 100 17 0 0 23 39 35949829 35949845 3.8 31.9
"SNP_FB_0956983" "chr3A" 86 50 7 0 1 50 30811736 30811687 2.75e-08 59.9
"SNP_FB_0956983" "chr3A" 100 17 0 0 23 39 9253223 9253239 3.8 31.9
"SNP_FB_0956983" "chr3A" 100 17 0 0 23 39 11945435 11945419 3.8 31.9
"SNP_FB_0956983" "chr3A" 100 17 0 0 23 39 14615751 14615735 3.8 31.9
"SNP_FB_0956983" "chr3A" 100 17 0 0 23 39 14635370 14635354 3.8 31.9
"SNP_FB_0956983" "chr5A" 86 50 7 0 1 50 18186119 18186070 2.75e-08 59.9
"SNP_FB_0956983" "chr5A" 86 50 7 0 1 50 32704867 32704818 2.75e-08 59.9
"SNP_FB_0956983" "chr5A" 81.25 48 9 0 3 50 13120274 13120321 0.000174 47.3
"SNP_FB_0956983" "chr5A" 82 50 8 1 1 50 22529388 22529436 0.000174 47.3
"SNP_FB_0956983" "chr5A" 79.167 48 10 0 3 50 12426724 12426771 0.002 42.8
"SNP_FB_0956983" "chr5A" 83.333 36 6 0 15 50 13120530 13120565 0.026 39.2
"SNP_FB_0956983" "chr5A" 100 18 0 0 25 42 16434335 16434318 1.1 33.7
"SNP_FB_0956983" "chr5A" 100 17 0 0 23 39 6441406 6441422 3.8 31.9
"SNP_FB_0956983" "chr5A" 100 17 0 0 23 39 9521694 9521678 3.8 31.9
"SNP_FB_0956983" "chr5A" 100 17 0 0 23 39 21764058 21764042 3.8 31.9
"SNP_FB_0956983" "chr5A" 100 17 0 0 23 39 47065642 47065658 3.8 31.9
"SNP_FB_0956983" "chr12A" 86 50 7 0 1 50 27395998 27395949 2.75e-08 59.9
"SNP_FB_0956983" "chr12A" 100 18 0 0 23 40 21121996 21122013 1.1 33.7
"SNP_FB_0956983" "chr12A" 100 17 0 0 23 39 9011104 9011088 3.8 31.9
"SNP_FB_0956983" "chr12A" 100 17 0 0 25 41 19443734 19443750 3.8 31.9
"SNP_FB_0956983" "chr1A" 84 50 8 0 1 50 6960513 6960464 3.35e-07 55.4
"SNP_FB_0956983" "chr1A" 81.633 49 9 0 1 49 26362843 26362891 4.97e-05 49.1
"SNP_FB_0956983" "chr1A" 82 50 8 1 1 50 8550668 8550620 0.000174 47.3
"SNP_FB_0956983" "chr1A" 76 50 11 1 1 50 10876724 10876772 1.1 33.7
"SNP_FB_0956983" "chr1A" 100 17 0 0 26 42 7586962 7586946 3.8 31.9
"SNP_FB_0956983" "chr1A" 100 17 0 0 23 39 15695658 15695642 3.8 31.9
"SNP_FB_0956983" "chr7A" 84 50 8 0 1 50 592836 592885 3.35e-07 55.4
"SNP_FB_0956983" "chr7A" 95 20 1 0 26 45 991127 991146 3.8 32.8
"SNP_FB_0956983" "chr7A" 95 20 1 0 26 45 998044 998063 3.8 32.8
"SNP_FB_0956983" "chr7A" 95 20 1 0 26 45 1015225 1015244 3.8 32.8
"SNP_FB_0956983" "chr7A" 100 17 0 0 23 39 19528900 19528884 3.8 31.9
"SNP_FB_0956983" "chr11A" 84 50 8 0 1 50 17793686 17793735 3.35e-07 55.4
"SNP_FB_0956983" "chr11A" 84 50 8 0 1 50 17803548 17803597 3.35e-07 55.4
"SNP_FB_0956983" "chr11A" 100 17 0 0 23 39 22107088 22107072 3.8 31.9
"SNP_FB_0956983" "chr14A" 88.462 26 3 0 9 34 9865940 9865965 1.1 34.6
"SNP_FB_0956983" "chr14A" 100 17 0 0 23 39 1775589 1775605 3.8 31.9
"SNP_FB_0956985" "chr2A" 100 50 0 0 1 50 14844293 14844244 4.65e-18 91.5
"SNP_FB_0956985" "chr2A" 95.833 24 1 0 2 25 14844668 14844645 0.026 40.1
"SNP_FB_0956985" "chr2A" 95 20 1 0 6 25 10776667 10776686 3.8 32.8
"SNP_FB_0956985" "chr2A" 95 20 1 0 11 30 14884769 14884788 3.8 32.8
"SNP_FB_0956985" "chr2A" 100 17 0 0 6 22 18564171 18564187 3.8 31.9
"SNP_FB_0956985" "chr7A" 84.783 46 3 1 2 43 19393582 19393537 4.08e-06 51.8
"SNP_FB_0956985" "chr7A" 79.31 58 4 2 1 50 8541287 8541230 1.42e-05 50
"SNP_FB_0956985" "chr7A" 82.979 47 4 1 1 43 19393962 19393916 4.97e-05 49.1
"SNP_FB_0956985" "chr7A" 82.609 46 4 1 2 43 19399987 19399942 0.000174 47.3
"SNP_FB_0956985" "chr7A" 78.723 47 6 1 1 43 19399879 19399833 0.026 40.1
"SNP_FB_0956985" "chr7A" 95 20 1 0 1 20 19607005 19607024 3.8 32.8
"SNP_FB_0956985" "chr12A" 85.714 42 2 1 6 43 5592137 5592178 4.97e-05 49.1
"SNP_FB_0956985" "chr12A" 82.5 40 7 0 3 42 1162868 1162829 0.007 41.9
"SNP_FB_0956985" "chr12A" 78.261 46 6 1 2 43 18958912 18958867 0.09 38.3
"SNP_FB_0956985" "chr12A" 76.087 46 8 1 5 50 7169412 7169454 3.8 32.8
"SNP_FB_0956985" "chr12A" 95 20 1 0 6 25 23060362 23060343 3.8 32.8
"SNP_FB_0956985" "chr12A" 90.909 22 2 0 6 27 2993843 2993822 3.8 31.9
"SNP_FB_0956985" "chr12A" 90.909 22 2 0 9 30 26139972 26139993 3.8 31.9
"SNP_FB_0956985" "chr12A" 86.207 29 3 1 13 41 28007450 28007423 3.8 31.9
"SNP_FB_0956985" "chr5A" 82.609 46 4 1 2 43 39264389 39264434 0.000174 47.3
"SNP_FB_0956985" "chr5A" 80.952 42 4 1 6 43 17771204 17771245 0.026 40.1
"SNP_FB_0956985" "chr5A" 92 25 2 0 1 25 28658608 28658632 0.09 37.4
"SNP_FB_0956985" "chr5A" 95.238 21 1 0 6 26 7698226 7698246 1.1 34.6
"SNP_FB_0956985" "chr5A" 91.304 23 2 0 3 25 28658074 28658052 1.1 33.7
"SNP_FB_0956985" "chr5A" 88.889 27 2 1 20 45 4551028 4551054 3.8 32.8
"SNP_FB_0956985" "chr5A" 90.909 22 2 0 7 28 43310670 43310691 3.8 31.9
"SNP_FB_0956985" "chr5A" 100 17 0 0 6 22 44353935 44353919 3.8 31.9
"SNP_FB_0956985" "chr13A" 82.609 46 4 1 2 43 20590373 20590418 0.000174 47.3
"SNP_FB_0956985" "chr13A" 95.833 24 1 0 2 25 1108264 1108287 0.026 40.1
"SNP_FB_0956985" "chr13A" 95.833 24 1 0 2 25 16345806 16345829 0.026 40.1
"SNP_FB_0956985" "chr13A" 76.744 43 2 1 1 43 20590753 20590787 0.31 36.5
"SNP_FB_0956985" "chr8A" 80.851 47 5 1 1 43 10805319 10805273 0.000606 44.6
"SNP_FB_0956985" "chr8A" 92 25 2 0 1 25 10804940 10804916 0.09 37.4
"SNP_FB_0956985" "chr8A" 82.857 35 2 1 13 43 1267510 1267544 0.31 36.5
"SNP_FB_0956985" "chr8A" 95.238 21 1 0 7 27 9532837 9532817 1.1 34.6
"SNP_FB_0956985" "chr6A" 85 40 5 1 2 41 34774274 34774236 0.002 42.8
"SNP_FB_0956985" "chr6A" 73.214 56 7 2 3 50 29715503 29715448 3.8 32.8
"SNP_FB_0956985" "chr3A" 95.833 24 1 0 2 25 719850 719873 0.026 40.1
"SNP_FB_0956985" "chr3A" 92 25 2 0 1 25 31743954 31743978 0.09 37.4
"SNP_FB_0956985" "chr3A" 95.455 22 1 0 1 22 9179852 9179831 0.31 36.5
"SNP_FB_0956985" "chr3A" 78.571 42 5 1 6 43 31743637 31743678 0.31 35.6
"SNP_FB_0956985" "chr3A" 100 17 0 0 6 22 4542318 4542302 3.8 31.9
"SNP_FB_0956985" "chr11A" 78.723 47 6 1 1 43 12631018 12630972 0.026 40.1
"SNP_FB_0956985" "chr11A" 92 25 2 0 1 25 34828429 34828405 0.09 37.4
"SNP_FB_0956985" "chr11A" 91.304 23 2 0 3 25 34827624 34827602 1.1 33.7
"SNP_FB_0956985" "chr11A" 95 20 1 0 6 25 10241167 10241148 3.8 32.8
"SNP_FB_0956985" "chr11A" 95 20 1 0 6 25 17768814 17768795 3.8 32.8
"SNP_FB_0956985" "chr11A" 95 20 1 0 6 25 17781676 17781657 3.8 32.8
"SNP_FB_0956985" "chr11A" 95 20 1 0 5 24 33647333 33647314 3.8 32.8
"SNP_FB_0956985" "chr16A" 92 25 2 0 1 25 17147902 17147878 0.09 37.4
"SNP_FB_0956985" "chr16A" 95 20 1 0 6 25 37261454 37261473 3.8 32.8
"SNP_FB_0956985" "chr16A" 74.51 51 5 2 6 48 37261831 37261881 3.8 32.8
"SNP_FB_0956985" "chr16A" 90.909 22 2 0 4 25 10116893 10116914 3.8 31.9
"SNP_FB_0956985" "chr10A" 88.889 27 3 0 3 29 32888712 32888686 0.31 36.5
"SNP_FB_0956985" "chr10A" 85.185 27 4 0 8 34 5937246 5937220 3.8 31.9
"SNP_FB_0956985" "chr10A" 100 17 0 0 2 18 36659084 36659100 3.8 31.9
"SNP_FB_0956985" "chr17A" 82.857 35 2 1 6 36 13445545 13445579 0.31 36.5
"SNP_FB_0956985" "chr17A" 95 20 1 0 6 25 13439606 13439625 3.8 32.8
"SNP_FB_0956985" "chr15A" 76.596 47 7 1 1 43 25664083 25664129 0.31 35.6
"SNP_FB_0956985" "chr15A" 95.238 21 1 0 5 25 7062857 7062877 1.1 34.6
"SNP_FB_0956985" "chr15A" 95.238 21 1 0 5 25 9781490 9781510 1.1 34.6
"SNP_FB_0956985" "chr14A" 95.238 21 1 0 5 25 26498410 26498390 1.1 34.6
"SNP_FB_0956985" "chr14A" 79.07 43 4 2 5 43 4654697 4654656 1.1 33.7
"SNP_FB_0956985" "chr14A" 95 20 1 0 6 25 11921296 11921315 3.8 32.8
"SNP_FB_0956985" "chr14A" 88 25 3 0 6 30 24136324 24136348 3.8 32.8
"SNP_FB_0956985" "chr14A" 91.667 24 1 1 2 25 1307317 1307295 3.8 31.9
"SNP_FB_0956985" "chr4A" 83.333 30 5 0 2 31 2460386 2460357 3.8 32.8
"SNP_FB_0956985" "chr4A" 90.909 22 2 0 5 26 8367208 8367187 3.8 31.9
"SNP_FB_0957002" "chr2A" 100 50 0 0 1 50 14853034 14852985 4.65e-18 91.5
"SNP_FB_0957002" "chr2A" 96 50 2 0 1 50 14859657 14859608 2.41e-15 82.4
"SNP_FB_0957002" "chr2A" 90.698 43 4 0 8 50 3505384 3505342 7.88e-09 60.8
"SNP_FB_0957002" "chr2A" 90.698 43 4 0 8 50 9724782 9724824 7.88e-09 60.8
"SNP_FB_0957002" "chr2A" 90.698 43 4 0 8 50 10678241 10678283 7.88e-09 60.8
"SNP_FB_0957002" "chr2A" 90.698 43 4 0 8 50 10688066 10688108 7.88e-09 60.8
"SNP_FB_0957002" "chr2A" 90.698 43 4 0 8 50 29732262 29732220 7.88e-09 60.8
"SNP_FB_0957002" "chr2A" 90.698 43 4 0 8 50 29750149 29750107 7.88e-09 60.8
"SNP_FB_0957002" "chr2A" 90.476 42 4 0 8 49 32022933 32022974 2.75e-08 59
"SNP_FB_0957002" "chr2A" 90.476 42 4 0 8 49 32033679 32033720 2.75e-08 59
"SNP_FB_0957002" "chr2A" 88.372 43 5 0 8 50 3500693 3500651 3.35e-07 56.3
"SNP_FB_0957002" "chr2A" 88.372 43 5 0 8 50 20289185 20289227 3.35e-07 56.3
"SNP_FB_0957002" "chr2A" 88.095 42 5 0 9 50 381499 381540 1.17e-06 54.5
"SNP_FB_0957002" "chr2A" 84.783 46 7 0 4 49 31851187 31851232 4.08e-06 52.7
"SNP_FB_0957002" "chr2A" 84.783 46 7 0 4 49 31853203 31853248 4.08e-06 52.7
"SNP_FB_0957002" "chr2A" 89.474 38 4 0 8 45 23075962 23075925 4.08e-06 51.8
"SNP_FB_0957002" "chr2A" 89.474 38 4 0 8 45 23080804 23080841 4.08e-06 51.8
"SNP_FB_0957002" "chr2A" 89.474 38 4 0 8 45 23085269 23085232 4.08e-06 51.8
"SNP_FB_0957002" "chr2A" 85.714 42 6 0 8 49 32018464 32018505 1.42e-05 50
"SNP_FB_0957002" "chr2A" 85.714 42 6 0 8 49 36349994 36349953 1.42e-05 50
"SNP_FB_0957002" "chr2A" 86.047 43 5 1 8 49 17671362 17671404 4.97e-05 48.2
"SNP_FB_0957002" "chr2A" 86.842 38 5 0 8 45 6569262 6569299 0.000174 47.3
"SNP_FB_0957002" "chr2A" 86.842 38 5 0 8 45 9408641 9408678 0.000174 47.3
"SNP_FB_0957002" "chr2A" 83.721 43 7 0 8 50 20296662 20296704 0.000174 47.3
"SNP_FB_0957002" "chr2A" 86.842 38 5 0 8 45 29741973 29742010 0.000174 47.3
"SNP_FB_0957002" "chr2A" 86.842 38 5 0 8 45 29745897 29745860 0.000174 47.3
"SNP_FB_0957002" "chr2A" 86.842 38 5 0 8 45 36197097 36197134 0.000174 47.3
"SNP_FB_0957002" "chr2A" 86.842 38 4 1 8 45 36195021 36195057 0.002 43.7
"SNP_FB_0957002" "chr2A" 84.211 38 6 0 8 45 6572480 6572517 0.002 42.8
"SNP_FB_0957002" "chr2A" 91.667 24 2 0 11 34 30749868 30749891 0.31 35.6
"SNP_FB_0957002" "chr2A" 91.667 24 1 1 28 50 15338264 15338287 3.8 31.9
"SNP_FB_0957002" "chr17A" 95.349 43 2 0 8 50 31162180 31162138 1.52e-11 69.8
"SNP_FB_0957002" "chr17A" 93.023 43 3 0 8 50 16490040 16489998 6.47e-10 65.3
"SNP_FB_0957002" "chr17A" 93.023 43 3 0 8 50 23274497 23274455 6.47e-10 65.3
"SNP_FB_0957002" "chr17A" 90.698 43 4 0 8 50 16491257 16491215 7.88e-09 60.8
"SNP_FB_0957002" "chr17A" 90.476 42 4 0 9 50 16806568 16806609 2.75e-08 59
"SNP_FB_0957002" "chr17A" 88.372 43 5 0 3 45 2546050 2546092 3.35e-07 56.3
"SNP_FB_0957002" "chr17A" 88.372 43 5 0 3 45 2549028 2549070 3.35e-07 56.3
"SNP_FB_0957002" "chr17A" 85.714 42 6 0 8 49 2320007 2320048 1.42e-05 50
"SNP_FB_0957002" "chr17A" 86.047 43 5 1 8 49 26057891 26057933 4.97e-05 48.2
"SNP_FB_0957002" "chr17A" 86.047 43 5 1 8 49 26060882 26060924 4.97e-05 48.2
"SNP_FB_0957002" "chr17A" 86.842 38 5 0 8 45 22856823 22856860 0.000174 47.3
"SNP_FB_0957002" "chr17A" 86.842 38 5 0 8 45 22860634 22860671 0.000174 47.3
"SNP_FB_0957002" "chr17A" 80.851 47 9 0 4 50 14251981 14252027 0.000606 45.5
"SNP_FB_0957002" "chr17A" 95 20 1 0 27 46 12649594 12649575 3.8 32.8
"SNP_FB_0957002" "chr4A" 93.023 43 3 0 8 50 1009724 1009766 6.47e-10 65.3
"SNP_FB_0957002" "chr4A" 85.417 48 7 0 3 50 10040836 10040789 3.35e-07 56.3
"SNP_FB_0957002" "chr4A" 88.095 42 5 0 8 49 15597948 15597907 1.17e-06 54.5
"SNP_FB_0957002" "chr4A" 88.095 42 5 0 8 49 15610426 15610385 1.17e-06 54.5
"SNP_FB_0957002" "chr5A" 93.023 43 3 0 8 50 2379114 2379156 6.47e-10 65.3
"SNP_FB_0957002" "chr5A" 85.417 48 7 0 3 50 11670482 11670435 3.35e-07 56.3
"SNP_FB_0957002" "chr5A" 86.047 43 6 0 8 50 18681692 18681650 4.08e-06 51.8
"SNP_FB_0957002" "chr5A" 89.474 38 4 0 8 45 20174408 20174445 4.08e-06 51.8
"SNP_FB_0957002" "chr5A" 88.095 42 4 1 8 49 34275954 34275914 1.42e-05 50.9
"SNP_FB_0957002" "chr5A" 85.714 42 6 0 8 49 39685624 39685665 1.42e-05 50
"SNP_FB_0957002" "chr5A" 85.714 42 6 0 8 49 39698518 39698559 1.42e-05 50
"SNP_FB_0957002" "chr5A" 85.714 42 6 0 8 49 39702200 39702241 1.42e-05 50
"SNP_FB_0957002" "chr5A" 85.714 42 6 0 8 49 39711597 39711638 1.42e-05 50
"SNP_FB_0957002" "chr5A" 85.714 42 6 0 8 49 39715279 39715320 1.42e-05 50
"SNP_FB_0957002" "chr5A" 86.842 38 5 0 8 45 20172352 20172315 0.000174 47.3
"SNP_FB_0957002" "chr5A" 86.842 38 5 0 8 45 20354624 20354661 0.000174 47.3
"SNP_FB_0957002" "chr5A" 83.333 42 7 0 8 49 33113593 33113552 0.000606 45.5
"SNP_FB_0957002" "chr5A" 84.211 38 6 0 8 45 20357936 20357973 0.002 42.8
"SNP_FB_0957002" "chr5A" 84.211 38 6 0 8 45 31674369 31674332 0.002 42.8
"SNP_FB_0957002" "chr5A" 84.211 38 6 0 8 45 33398049 33398086 0.002 42.8
"SNP_FB_0957002" "chr5A" 95.652 23 1 0 8 30 33336531 33336553 0.09 38.3
"SNP_FB_0957002" "chr5A" 83.333 30 5 0 5 34 25289293 25289322 3.8 32.8
"SNP_FB_0957002" "chr5A" 83.333 30 5 0 5 34 25302766 25302795 3.8 32.8
"SNP_FB_0957002" "chr5A" 90.909 22 2 0 28 49 30950719 30950740 3.8 31.9
"SNP_FB_0957002" "chr5A" 100 17 0 0 8 24 46748130 46748114 3.8 31.9
"SNP_FB_0957002" "chr6A" 93.023 43 3 0 8 50 27679915 27679957 6.47e-10 65.3
"SNP_FB_0957002" "chr6A" 90.698 43 4 0 8 50 1311397 1311439 7.88e-09 60.8
"SNP_FB_0957002" "chr6A" 90.698 43 4 0 8 50 26344456 26344498 7.88e-09 60.8
"SNP_FB_0957002" "chr6A" 88.095 42 5 0 8 49 14314949 14314908 1.17e-06 54.5
"SNP_FB_0957002" "chr6A" 88.095 42 5 0 8 49 14326612 14326571 1.17e-06 54.5
"SNP_FB_0957002" "chr6A" 88.095 42 5 0 8 49 24866834 24866875 1.17e-06 54.5
"SNP_FB_0957002" "chr6A" 85.714 42 6 0 8 49 14357556 14357515 1.42e-05 50
"SNP_FB_0957002" "chr6A" 86.047 43 5 1 8 49 12567561 12567519 4.97e-05 48.2
"SNP_FB_0957002" "chr6A" 86.047 43 5 1 8 49 12570534 12570492 4.97e-05 48.2
"SNP_FB_0957002" "chr6A" 86.842 38 5 0 8 45 8724479 8724442 0.000174 47.3
"SNP_FB_0957002" "chr6A" 86.842 38 5 0 8 45 8745944 8745907 0.000174 47.3
"SNP_FB_0957002" "chr6A" 86.842 38 5 0 8 45 9975764 9975727 0.000174 47.3
"SNP_FB_0957002" "chr6A" 86.842 38 5 0 8 45 9978924 9978887 0.000174 47.3
"SNP_FB_0957002" "chr6A" 86.842 38 5 0 8 45 10000691 10000654 0.000174 47.3
"SNP_FB_0957002" "chr6A" 86.842 38 5 0 8 45 10003851 10003814 0.000174 47.3
"SNP_FB_0957002" "chr6A" 86.842 38 5 0 8 45 10039946 10039909 0.000174 47.3
"SNP_FB_0957002" "chr6A" 86.842 38 5 0 8 45 10043108 10043071 0.000174 47.3
"SNP_FB_0957002" "chr6A" 86.842 38 4 1 8 45 18015165 18015201 0.002 43.7
"SNP_FB_0957002" "chr6A" 86.842 38 4 1 8 45 18048867 18048903 0.002 43.7
"SNP_FB_0957002" "chr6A" 91.667 24 2 0 11 34 28021376 28021353 0.31 35.6
"SNP_FB_0957002" "chr6A" 95 20 1 0 30 49 36888893 36888912 3.8 32.8
"SNP_FB_0957002" "chr8A" 89.583 48 5 0 3 50 14594797 14594750 6.47e-10 65.3
"SNP_FB_0957002" "chr8A" 89.13 46 5 0 3 48 14579087 14579042 7.88e-09 61.7
"SNP_FB_0957002" "chr8A" 87.5 48 5 1 3 50 30091273 30091227 9.6e-08 57.2
"SNP_FB_0957002" "chr8A" 88.095 42 5 0 8 49 3606051 3606010 1.17e-06 54.5
"SNP_FB_0957002" "chr8A" 88.095 42 5 0 8 49 3612597 3612556 1.17e-06 54.5
"SNP_FB_0957002" "chr8A" 88.095 42 5 0 8 49 3623863 3623822 1.17e-06 54.5
"SNP_FB_0957002" "chr8A" 88.095 42 5 0 9 50 23283099 23283058 1.17e-06 54.5
"SNP_FB_0957002" "chr8A" 86.047 43 6 0 8 50 11696844 11696886 4.08e-06 51.8
"SNP_FB_0957002" "chr8A" 82 50 9 0 1 50 24579229 24579278 1.42e-05 50.9
"SNP_FB_0957002" "chr11A" 93.023 43 3 0 8 50 32235954 32235912 6.47e-10 65.3
"SNP_FB_0957002" "chr11A" 90.698 43 4 0 8 50 36907431 36907389 7.88e-09 60.8
"SNP_FB_0957002" "chr11A" 90.476 42 4 0 9 50 32239459 32239418 2.75e-08 59
"SNP_FB_0957002" "chr11A" 88.372 43 5 0 8 50 32272645 32272687 3.35e-07 56.3
"SNP_FB_0957002" "chr11A" 88.095 42 5 0 8 49 37290908 37290867 1.17e-06 54.5
"SNP_FB_0957002" "chr11A" 88.095 42 5 0 8 49 37294214 37294173 1.17e-06 54.5
"SNP_FB_0957002" "chr11A" 86.047 43 6 0 8 50 10969604 10969562 4.08e-06 51.8
"SNP_FB_0957002" "chr11A" 86.047 43 6 0 8 50 10983560 10983518 4.08e-06 51.8
"SNP_FB_0957002" "chr11A" 88.095 42 4 1 8 49 17032671 17032711 1.42e-05 50.9
"SNP_FB_0957002" "chr11A" 88.095 42 4 1 8 49 17036455 17036495 1.42e-05 50.9
"SNP_FB_0957002" "chr11A" 88.095 42 4 1 8 49 17045063 17045103 1.42e-05 50.9
"SNP_FB_0957002" "chr11A" 88.095 42 4 1 8 49 17048847 17048887 1.42e-05 50.9
"SNP_FB_0957002" "chr11A" 86.047 43 5 1 8 49 34239914 34239872 4.97e-05 48.2
"SNP_FB_0957002" "chr11A" 83.333 48 7 1 3 50 41405758 41405712 4.97e-05 48.2
"SNP_FB_0957002" "chr11A" 83.721 43 6 1 8 50 41399212 41399171 0.002 43.7
"SNP_FB_0957002" "chr11A" 82.5 40 7 0 11 50 8811975 8811936 0.007 41.9
"SNP_FB_0957002" "chr11A" 79.167 48 9 1 3 50 21224688 21224642 0.026 39.2
"SNP_FB_0957002" "chr11A" 81.579 38 7 0 8 45 12707718 12707681 0.09 38.3
"SNP_FB_0957002" "chr11A" 81.579 38 7 0 8 45 12718840 12718803 0.09 38.3
"SNP_FB_0957002" "chr11A" 88.462 26 3 0 25 50 3430753 3430778 1.1 34.6
"SNP_FB_0957002" "chr11A" 88.462 26 3 0 25 50 3440991 3441016 1.1 34.6
"SNP_FB_0957002" "chr11A" 83.871 31 5 0 15 45 10222320 10222350 1.1 34.6
"SNP_FB_0957002" "chr11A" 83.871 31 5 0 15 45 10233037 10233067 1.1 34.6
"SNP_FB_0957002" "chr11A" 91.304 23 2 0 1 23 10222365 10222343 1.1 33.7
"SNP_FB_0957002" "chr11A" 91.304 23 2 0 1 23 10233082 10233060 1.1 33.7
"SNP_FB_0957002" "chr15A" 93.023 43 3 0 8 50 13786406 13786364 6.47e-10 65.3
"SNP_FB_0957002" "chr15A" 90.698 43 4 0 8 50 32765431 32765389 7.88e-09 60.8
"SNP_FB_0957002" "chr15A" 88.372 43 5 0 8 50 32795243 32795285 3.35e-07 56.3
"SNP_FB_0957002" "chr15A" 88.095 42 5 0 8 49 1309504 1309463 1.17e-06 54.5
"SNP_FB_0957002" "chr15A" 88.095 42 5 0 8 49 48335263 48335304 1.17e-06 54.5
"SNP_FB_0957002" "chr15A" 89.189 37 4 0 14 50 32769083 32769119 1.42e-05 50
"SNP_FB_0957002" "chr15A" 86.842 38 5 0 8 45 14317684 14317647 0.000174 47.3
"SNP_FB_0957002" "chr15A" 86.842 38 5 0 8 45 14320695 14320658 0.000174 47.3
"SNP_FB_0957002" "chr15A" 86.842 38 5 0 8 45 20122221 20122184 0.000174 47.3
"SNP_FB_0957002" "chr15A" 86.842 38 5 0 8 45 50769027 50769064 0.000174 47.3
"SNP_FB_0957002" "chr15A" 86.842 38 5 0 8 45 50772516 50772553 0.000174 47.3
"SNP_FB_0957002" "chr15A" 83.333 42 7 0 8 49 48291588 48291629 0.000606 45.5
"SNP_FB_0957002" "chr15A" 90 30 3 0 3 32 32172949 32172978 0.007 41.9
"SNP_FB_0957002" "chr15A" 91.667 24 2 0 11 34 16741200 16741223 0.31 35.6
"SNP_FB_0957002" "chr15A" 91.667 24 2 0 11 34 16744580 16744603 0.31 35.6
"SNP_FB_0957002" "chr15A" 92.308 26 0 2 12 35 54789301 54789276 3.8 31.9
"SNP_FB_0957002" "chr16A" 93.023 43 3 0 8 50 17899831 17899873 6.47e-10 65.3
"SNP_FB_0957002" "chr16A" 93.023 43 3 0 8 50 38240632 38240590 6.47e-10 65.3
"SNP_FB_0957002" "chr16A" 92.683 41 3 0 10 50 17896119 17896159 7.88e-09 61.7
"SNP_FB_0957002" "chr16A" 90.698 43 4 0 8 50 15507618 15507660 7.88e-09 60.8
"SNP_FB_0957002" "chr16A" 90.698 43 4 0 8 50 33870448 33870490 7.88e-09 60.8
"SNP_FB_0957002" "chr16A" 88.372 43 5 0 8 50 33976865 33976823 3.35e-07 56.3
"SNP_FB_0957002" "chr16A" 86.842 38 5 0 8 45 24183973 24184010 0.000174 47.3
"SNP_FB_0957002" "chr16A" 84.211 38 6 0 8 45 30476480 30476517 0.002 42.8
"SNP_FB_0957002" "chr3A" 90.698 43 4 0 8 50 1152948 1152990 7.88e-09 60.8
"SNP_FB_0957002" "chr3A" 90.698 43 4 0 8 50 1160197 1160239 7.88e-09 60.8
"SNP_FB_0957002" "chr3A" 88.095 42 5 0 8 49 24173978 24174019 1.17e-06 54.5
"SNP_FB_0957002" "chr3A" 83.721 43 5 1 8 50 18610775 18610815 0.000606 44.6
"SNP_FB_0957002" "chr3A" 85.714 28 4 0 23 50 34921469 34921496 1.1 33.7
"SNP_FB_0957002" "chr9A" 90.698 43 4 0 8 50 14860172 14860214 7.88e-09 60.8
"SNP_FB_0957002" "chr9A" 88.372 43 5 0 8 50 7810935 7810893 3.35e-07 56.3
"SNP_FB_0957002" "chr9A" 88.372 43 5 0 8 50 11308046 11308088 3.35e-07 56.3
"SNP_FB_0957002" "chr9A" 88.372 43 5 0 8 50 28268941 28268983 3.35e-07 56.3
"SNP_FB_0957002" "chr9A" 88.095 42 5 0 8 49 12632323 12632282 1.17e-06 54.5
"SNP_FB_0957002" "chr9A" 88.095 42 5 0 8 49 28262511 28262470 1.17e-06 54.5
"SNP_FB_0957002" "chr9A" 88.095 42 5 0 8 49 28263689 28263730 1.17e-06 54.5
"SNP_FB_0957002" "chr9A" 86.047 43 6 0 8 50 11200068 11200110 4.08e-06 51.8
"SNP_FB_0957002" "chr9A" 86.047 43 6 0 8 50 11304715 11304757 4.08e-06 51.8
"SNP_FB_0957002" "chr9A" 86.842 38 5 0 8 45 6964179 6964216 0.000174 47.3
"SNP_FB_0957002" "chr9A" 86.842 38 5 0 8 45 36328254 36328217 0.000174 47.3
"SNP_FB_0957002" "chr9A" 84.615 39 6 0 8 46 30847289 30847327 0.000606 44.6
"SNP_FB_0957002" "chr9A" 100 17 0 0 12 28 16309861 16309877 3.8 31.9
"SNP_FB_0957002" "chr14A" 88.889 45 5 0 6 50 15693757 15693713 2.75e-08 59.9
"SNP_FB_0957002" "chr14A" 88.372 43 5 0 8 50 24291191 24291233 3.35e-07 56.3
"SNP_FB_0957002" "chr14A" 84 50 8 0 1 50 7167237 7167188 3.35e-07 55.4
"SNP_FB_0957002" "chr14A" 90 40 3 1 3 42 6895447 6895485 4.08e-06 51.8
"SNP_FB_0957002" "chr14A" 89.474 38 4 0 8 45 14939276 14939239 4.08e-06 51.8
"SNP_FB_0957002" "chr14A" 85.714 42 6 0 8 49 3338792 3338751 1.42e-05 50
"SNP_FB_0957002" "chr14A" 89.189 37 4 0 6 42 6567238 6567202 1.42e-05 50
"SNP_FB_0957002" "chr14A" 83.721 43 7 0 8 50 24529679 24529637 0.000174 47.3
"SNP_FB_0957002" "chr14A" 82.222 45 5 1 8 49 4598718 4598762 0.000606 44.6
"SNP_FB_0957002" "chr14A" 81.818 44 8 0 7 50 26025923 26025966 0.000606 44.6
"SNP_FB_0957002" "chr14A" 91.667 24 2 0 11 34 29782309 29782332 0.31 35.6
"SNP_FB_0957002" "chr14A" 79.07 43 8 1 8 50 25068075 25068034 1.1 34.6
"SNP_FB_0957002" "chr14A" 100 18 0 0 7 24 26761592 26761575 1.1 33.7
"SNP_FB_0957002" "chr7A" 87.234 47 6 0 1 47 20568069 20568115 2.75e-08 59
"SNP_FB_0957002" "chr7A" 88.095 42 5 0 8 49 4185253 4185294 1.17e-06 54.5
"SNP_FB_0957002" "chr7A" 88.095 42 5 0 8 49 32272195 32272154 1.17e-06 54.5
"SNP_FB_0957002" "chr7A" 88.095 42 5 0 8 49 32275653 32275612 1.17e-06 54.5
"SNP_FB_0957002" "chr7A" 85.714 42 6 0 8 49 28950158 28950199 1.42e-05 50
"SNP_FB_0957002" "chr7A" 86.047 43 5 1 8 50 9070850 9070891 4.97e-05 48.2
"SNP_FB_0957002" "chr7A" 83.333 42 7 0 8 49 28945741 28945782 0.000606 45.5
"SNP_FB_0957002" "chr7A" 88 25 3 0 26 50 12393877 12393853 3.8 32.8
"SNP_FB_0957002" "chr13A" 90.698 43 3 1 8 50 38810638 38810679 9.6e-08 57.2
"SNP_FB_0957002" "chr13A" 88.095 42 5 0 8 49 854553 854594 1.17e-06 54.5
"SNP_FB_0957002" "chr13A" 85.417 48 6 1 4 50 16675766 16675813 4.08e-06 52.7
"SNP_FB_0957002" "chr13A" 86.047 43 6 0 8 50 2170291 2170249 4.08e-06 51.8
"SNP_FB_0957002" "chr13A" 86.047 43 6 0 8 50 23345104 23345146 4.08e-06 51.8
"SNP_FB_0957002" "chr13A" 85.714 42 6 0 8 49 17412227 17412186 1.42e-05 50
"SNP_FB_0957002" "chr13A" 82.609 46 8 0 1 46 34582635 34582590 4.97e-05 48.2
"SNP_FB_0957002" "chr13A" 86.842 38 5 0 8 45 1324567 1324530 0.000174 47.3
"SNP_FB_0957002" "chr13A" 86.842 38 5 0 8 45 19811999 19812036 0.000174 47.3
"SNP_FB_0957002" "chr13A" 83.721 43 7 0 3 45 34580607 34580565 0.000174 47.3
"SNP_FB_0957002" "chr13A" 84.211 38 6 0 8 45 1320912 1320875 0.002 42.8
"SNP_FB_0957002" "chr13A" 84.211 38 6 0 8 45 46012993 46013030 0.002 42.8
"SNP_FB_0957002" "chr13A" 83.721 43 5 2 8 50 34996845 34996885 0.026 40.1
"SNP_FB_0957002" "chr13A" 89.286 28 3 0 8 35 45957606 45957633 0.09 38.3
"SNP_FB_0957002" "chr13A" 91.667 24 2 0 11 34 37630807 37630784 0.31 35.6
"SNP_FB_0957002" "chr13A" 91.667 24 2 0 11 34 37634122 37634099 0.31 35.6
"SNP_FB_0957002" "chr10A" 88.095 42 5 0 8 49 1890208 1890249 1.17e-06 54.5
"SNP_FB_0957002" "chr10A" 88.095 42 5 0 8 49 1893571 1893612 1.17e-06 54.5
"SNP_FB_0957002" "chr10A" 88.095 42 5 0 8 49 19385165 19385124 1.17e-06 54.5
"SNP_FB_0957002" "chr10A" 88.095 42 5 0 8 49 26572346 26572305 1.17e-06 54.5
"SNP_FB_0957002" "chr10A" 88.095 42 5 0 8 49 26575797 26575756 1.17e-06 54.5
"SNP_FB_0957002" "chr10A" 88.095 42 5 0 8 49 40482922 40482963 1.17e-06 54.5
"SNP_FB_0957002" "chr10A" 88.095 42 5 0 8 49 40486241 40486282 1.17e-06 54.5
"SNP_FB_0957002" "chr10A" 86.047 43 5 1 8 49 12244185 12244227 4.97e-05 48.2
"SNP_FB_0957002" "chr10A" 93.103 29 2 0 8 36 23125274 23125302 0.000606 44.6
"SNP_FB_0957002" "chr10A" 81.395 43 8 0 8 50 36919255 36919213 0.002 42.8
"SNP_FB_0957002" "chr10A" 92.593 27 2 0 8 34 20220728 20220754 0.007 41
"SNP_FB_0957002" "chr10A" 95.652 23 1 0 8 30 13158270 13158248 0.09 38.3
"SNP_FB_0957002" "chr10A" 91.667 24 2 0 11 34 23418108 23418085 0.31 35.6
"SNP_FB_0957002" "chr12A" 88.095 42 5 0 8 49 3359541 3359582 1.17e-06 54.5
"SNP_FB_0957002" "chr12A" 88.095 42 5 0 8 49 21009610 21009569 1.17e-06 54.5
"SNP_FB_0957002" "chr12A" 87.805 41 5 0 8 48 28285619 28285579 4.08e-06 52.7
"SNP_FB_0957002" "chr12A" 87.805 41 5 0 8 48 28297333 28297293 4.08e-06 52.7
"SNP_FB_0957002" "chr12A" 86.047 43 6 0 8 50 22136203 22136245 4.08e-06 51.8
"SNP_FB_0957002" "chr12A" 86.047 43 6 0 8 50 22346869 22346911 4.08e-06 51.8
"SNP_FB_0957002" "chr12A" 85.714 42 6 0 8 49 488794 488753 1.42e-05 50
"SNP_FB_0957002" "chr12A" 85.714 42 6 0 8 49 492060 492019 1.42e-05 50
"SNP_FB_0957002" "chr12A" 85.714 42 6 0 8 49 10486435 10486394 1.42e-05 50
"SNP_FB_0957002" "chr12A" 86.842 38 5 0 8 45 23293530 23293567 0.000174 47.3
"SNP_FB_0957002" "chr12A" 92 25 2 0 25 49 9688827 9688803 0.09 37.4
"SNP_FB_0957002" "chr1A" 85.714 42 6 0 8 49 18814820 18814861 1.42e-05 50
"SNP_FB_0957002" "chr1A" 86.842 38 5 0 8 45 10688116 10688153 0.000174 47.3
"SNP_FB_0957002" "chr1A" 86.842 38 5 0 8 45 13932876 13932913 0.000174 47.3
"SNP_FB_0957002" "chr1A" 86.842 38 5 0 8 45 13946911 13946948 0.000174 47.3
"SNP_FB_0957002" "chr1A" 81.633 49 8 1 3 50 2341407 2341455 0.000606 45.5
"SNP_FB_0957002" "chr1A" 86.486 37 5 0 9 45 24352651 24352687 0.000606 45.5
"SNP_FB_0957002" "chr1A" 86.486 37 4 1 9 45 24341363 24341398 0.007 41.9
"SNP_FB_0461479" "chr2A" 100 50 0 0 1 50 7351280 7351329 4.65e-18 91.5
"SNP_FB_0461479" "chr2A" 86 50 7 0 1 50 21271877 21271828 2.75e-08 59.9
"SNP_FB_0461479" "chr2A" 82 50 9 0 1 50 2883291 2883340 1.42e-05 50.9
"SNP_FB_0461479" "chr2A" 81.633 49 9 0 1 49 3725298 3725250 4.97e-05 49.1
"SNP_FB_0461479" "chr2A" 81.633 49 9 0 1 49 4689680 4689728 4.97e-05 49.1
"SNP_FB_0461479" "chr2A" 81.633 49 9 0 2 50 5599332 5599284 4.97e-05 49.1
"SNP_FB_0461479" "chr2A" 81.633 49 9 0 1 49 36970073 36970025 4.97e-05 49.1
"SNP_FB_0461479" "chr2A" 81.633 49 9 0 1 49 36982629 36982581 4.97e-05 49.1
"SNP_FB_0461479" "chr2A" 80 50 10 0 1 50 10858866 10858817 0.000174 46.4
"SNP_FB_0461479" "chr2A" 79.592 49 10 0 1 49 650403 650355 0.000606 44.6
"SNP_FB_0461479" "chr2A" 79.592 49 10 0 1 49 9228643 9228595 0.000606 44.6
"SNP_FB_0461479" "chr2A" 82 50 7 2 1 49 3855293 3855341 0.002 43.7
"SNP_FB_0461479" "chr2A" 82 50 7 2 1 49 3865322 3865370 0.002 43.7
"SNP_FB_0461479" "chr2A" 80 50 8 2 1 49 3028132 3028180 0.026 39.2
"SNP_FB_0461479" "chr2A" 75.51 49 12 0 1 49 977677 977629 0.31 35.6
"SNP_FB_0461479" "chr2A" 75.51 49 12 0 1 49 14743122 14743170 0.31 35.6
"SNP_FB_0461479" "chr2A" 75.51 49 12 0 1 49 14745820 14745868 0.31 35.6
"SNP_FB_0461479" "chr2A" 75.51 49 12 0 1 49 16014903 16014951 0.31 35.6
"SNP_FB_0461479" "chr2A" 75.51 49 12 0 1 49 16017588 16017636 0.31 35.6
"SNP_FB_0461479" "chr2A" 75.51 49 12 0 1 49 18671083 18671131 0.31 35.6
"SNP_FB_0461479" "chr2A" 75.51 49 12 0 1 49 28818490 28818538 0.31 35.6
"SNP_FB_0461479" "chr2A" 75.51 49 12 0 1 49 28819432 28819480 0.31 35.6
"SNP_FB_0461479" "chr2A" 83.871 31 5 0 20 50 14607124 14607094 1.1 34.6
"SNP_FB_0461479" "chr2A" 78.378 37 8 0 14 50 979965 979929 3.8 31.9
"SNP_FB_0461479" "chr2A" 81.25 32 6 0 18 49 2587481 2587512 3.8 31.9
"SNP_FB_0461479" "chr2A" 81.25 32 6 0 18 49 2590813 2590844 3.8 31.9
"SNP_FB_0461479" "chr16A" 92.683 41 3 0 1 41 22260997 22261037 7.88e-09 61.7
"SNP_FB_0461479" "chr16A" 82 50 9 0 1 50 13346188 13346237 1.42e-05 50.9
"SNP_FB_0461479" "chr16A" 80 50 10 0 1 50 22023148 22023197 0.000174 46.4
"SNP_FB_0461479" "chr16A" 79.592 49 10 0 1 49 37495268 37495220 0.000606 44.6
"SNP_FB_0461479" "chr16A" 80 50 8 1 1 50 6803947 6803994 0.002 43.7
"SNP_FB_0461479" "chr16A" 78 50 11 0 1 50 22035722 22035771 0.007 41.9
"SNP_FB_0461479" "chr16A" 80 50 8 2 1 49 24263122 24263170 0.026 39.2
"SNP_FB_0461479" "chr16A" 80 50 8 2 1 49 24266131 24266179 0.026 39.2
"SNP_FB_0461479" "chr16A" 80 50 8 2 1 49 38514336 38514384 0.026 39.2
"SNP_FB_0461479" "chr16A" 84.375 32 5 0 18 49 3163921 3163952 0.31 36.5
"SNP_FB_0461479" "chr16A" 84.375 32 5 0 18 49 3175060 3175091 0.31 36.5
"SNP_FB_0461479" "chr16A" 84.375 32 5 0 18 49 4034100 4034069 0.31 36.5
"SNP_FB_0461479" "chr16A" 75.51 49 12 0 1 49 2768283 2768331 0.31 35.6
"SNP_FB_0461479" "chr16A" 75.51 49 12 0 1 49 2770942 2770990 0.31 35.6
"SNP_FB_0461479" "chr16A" 75.51 49 12 0 1 49 23395900 23395948 0.31 35.6
"SNP_FB_0461479" "chr16A" 75.51 49 12 0 1 49 23405764 23405812 0.31 35.6
"SNP_FB_0461479" "chr16A" 75.51 49 12 0 1 49 23418349 23418397 0.31 35.6
"SNP_FB_0461479" "chr16A" 75.51 49 12 0 1 49 23441929 23441977 0.31 35.6
"SNP_FB_0461479" "chr16A" 75.51 49 12 0 1 49 23453175 23453223 0.31 35.6
"SNP_FB_0461479" "chr16A" 75.51 49 12 0 1 49 37838295 37838247 0.31 35.6
"SNP_FB_0461479" "chr16A" 75.51 49 12 0 1 49 37859607 37859559 0.31 35.6
"SNP_FB_0461479" "chr16A" 80.556 36 7 0 14 49 5877483 5877448 1.1 34.6
"SNP_FB_0461479" "chr16A" 78 50 9 2 1 49 33021514 33021562 1.1 34.6
"SNP_FB_0461479" "chr16A" 84.375 32 4 1 2 33 11530817 11530787 3.8 32.8
"SNP_FB_0461479" "chr16A" 81.25 32 6 0 18 49 3151374 3151405 3.8 31.9
"SNP_FB_0461479" "chr16A" 81.25 32 6 0 18 49 4035051 4035020 3.8 31.9
"SNP_FB_0461479" "chr5A" 86 50 7 0 1 50 28988631 28988582 2.75e-08 59.9
"SNP_FB_0461479" "chr5A" 83.673 49 8 0 1 49 46655231 46655279 1.17e-06 53.6
"SNP_FB_0461479" "chr5A" 85.714 42 6 0 1 42 44913593 44913552 1.42e-05 50
"SNP_FB_0461479" "chr5A" 81.633 49 9 0 1 49 2202794 2202842 4.97e-05 49.1
"SNP_FB_0461479" "chr5A" 81.633 49 9 0 1 49 2205959 2206007 4.97e-05 49.1
"SNP_FB_0461479" "chr5A" 81.633 49 9 0 1 49 5389302 5389350 4.97e-05 49.1
"SNP_FB_0461479" "chr5A" 81.633 49 9 0 1 49 28045037 28045085 4.97e-05 49.1
"SNP_FB_0461479" "chr5A" 84.091 44 7 0 2 45 29019731 29019688 4.97e-05 49.1
"SNP_FB_0461479" "chr5A" 81.633 49 9 0 1 49 39037252 39037204 4.97e-05 49.1
"SNP_FB_0461479" "chr5A" 81.633 49 9 0 1 49 40969206 40969254 4.97e-05 49.1
"SNP_FB_0461479" "chr5A" 81.633 49 9 0 1 49 40981773 40981821 4.97e-05 49.1
"SNP_FB_0461479" "chr5A" 80 50 10 0 1 50 6985155 6985204 0.000174 46.4
"SNP_FB_0461479" "chr5A" 80 50 10 0 1 50 29006211 29006162 0.000174 46.4
"SNP_FB_0461479" "chr5A" 80 50 10 0 1 50 29007895 29007846 0.000174 46.4
"SNP_FB_0461479" "chr5A" 80 50 10 0 1 50 44893309 44893260 0.000174 46.4
"SNP_FB_0461479" "chr5A" 79.592 49 10 0 1 49 39050727 39050679 0.000606 44.6
"SNP_FB_0461479" "chr5A" 82 50 7 2 1 49 47338055 47338007 0.002 43.7
"SNP_FB_0461479" "chr5A" 81.395 43 8 0 1 43 34156227 34156269 0.002 42.8
"SNP_FB_0461479" "chr5A" 80 50 9 1 1 50 36294202 36294250 0.002 42.8
"SNP_FB_0461479" "chr5A" 78 50 11 0 1 50 1526598 1526549 0.007 41.9
"SNP_FB_0461479" "chr5A" 80 50 8 2 1 49 5906519 5906471 0.026 39.2
"SNP_FB_0461479" "chr5A" 80 50 8 2 1 49 17353661 17353709 0.026 39.2
"SNP_FB_0461479" "chr5A" 80 50 8 2 1 49 17366188 17366236 0.026 39.2
"SNP_FB_0461479" "chr5A" 80 50 8 2 1 49 17376017 17376065 0.026 39.2
"SNP_FB_0461479" "chr5A" 80 50 8 2 1 49 25615864 25615912 0.026 39.2
"SNP_FB_0461479" "chr5A" 80 50 8 2 1 49 45261446 45261398 0.026 39.2
"SNP_FB_0461479" "chr5A" 80 50 8 2 1 49 45274009 45273961 0.026 39.2
"SNP_FB_0461479" "chr5A" 80 50 8 2 1 49 46098034 46097986 0.026 39.2
"SNP_FB_0461479" "chr5A" 75.51 49 12 0 1 49 28284589 28284541 0.31 35.6
"SNP_FB_0461479" "chr5A" 75.51 49 12 0 1 49 28288171 28288123 0.31 35.6
"SNP_FB_0461479" "chr5A" 75.51 49 12 0 2 50 32563325 32563373 0.31 35.6
"SNP_FB_0461479" "chr5A" 80.556 36 7 0 14 49 31729375 31729410 1.1 34.6
"SNP_FB_0461479" "chr5A" 78 50 9 2 1 49 47325457 47325409 1.1 34.6
"SNP_FB_0461479" "chr5A" 74 50 13 0 1 50 41042681 41042730 3.8 32.8
"SNP_FB_0461479" "chr5A" 74 50 13 0 1 50 41109709 41109758 3.8 32.8
"SNP_FB_0461479" "chr5A" 79.545 44 7 2 1 43 46078115 46078157 3.8 32.8
"SNP_FB_0461479" "chr5A" 81.25 32 6 0 18 49 17176388 17176357 3.8 31.9
"SNP_FB_0461479" "chr5A" 81.25 32 6 0 18 49 17189081 17189050 3.8 31.9
"SNP_FB_0461479" "chr5A" 81.25 32 6 0 18 49 22379972 22380003 3.8 31.9
"SNP_FB_0461479" "chr5A" 81.25 32 6 0 18 49 26282904 26282873 3.8 31.9
"SNP_FB_0461479" "chr5A" 81.25 32 6 0 18 49 26286808 26286777 3.8 31.9
"SNP_FB_0461479" "chr5A" 81.25 32 6 0 18 49 27231500 27231531 3.8 31.9
"SNP_FB_0461479" "chr5A" 81.25 32 6 0 18 49 27244057 27244088 3.8 31.9
"SNP_FB_0461479" "chr5A" 76.19 42 10 0 1 42 34094611 34094570 3.8 31.9
"SNP_FB_0461479" "chr5A" 76.19 42 10 0 1 42 34107118 34107077 3.8 31.9
"SNP_FB_0461479" "chr5A" 81.25 32 6 0 18 49 43591656 43591625 3.8 31.9
"SNP_FB_0461479" "chr5A" 81.25 32 6 0 18 49 44019047 44019078 3.8 31.9
"SNP_FB_0461479" "chr5A" 81.25 32 6 0 18 49 44031610 44031641 3.8 31.9
"SNP_FB_0461479" "chr5A" 81.25 32 6 0 18 49 46484270 46484301 3.8 31.9
"SNP_FB_0461479" "chr5A" 81.25 32 6 0 18 49 46496640 46496671 3.8 31.9
"SNP_FB_0461479" "chr5A" 81.25 32 6 0 18 49 46500911 46500942 3.8 31.9
"SNP_FB_0461479" "chr1A" 84 50 8 0 1 50 31408912 31408961 3.35e-07 55.4
"SNP_FB_0461479" "chr1A" 83.673 49 8 0 1 49 24684534 24684582 1.17e-06 53.6
"SNP_FB_0461479" "chr1A" 81.633 49 9 0 1 49 15177098 15177146 4.97e-05 49.1
"SNP_FB_0461479" "chr1A" 81.633 49 9 0 1 49 16665008 16665056 4.97e-05 49.1
"SNP_FB_0461479" "chr1A" 81.633 49 9 0 1 49 16678101 16678149 4.97e-05 49.1
"SNP_FB_0461479" "chr1A" 81.633 49 9 0 1 49 24687658 24687706 4.97e-05 49.1
"SNP_FB_0461479" "chr1A" 79.592 49 10 0 1 49 23103554 23103506 0.000606 44.6
"SNP_FB_0461479" "chr1A" 79.592 49 10 0 1 49 24540001 24540049 0.000606 44.6
"SNP_FB_0461479" "chr1A" 78 50 11 0 1 50 11325786 11325835 0.007 41.9
"SNP_FB_0461479" "chr1A" 80 50 8 2 1 49 12081056 12081104 0.026 39.2
"SNP_FB_0461479" "chr1A" 80 50 8 2 1 49 12094127 12094175 0.026 39.2
"SNP_FB_0461479" "chr1A" 80 50 8 2 1 49 12102345 12102393 0.026 39.2
"SNP_FB_0461479" "chr1A" 75.51 49 12 0 1 49 1562311 1562359 0.31 35.6
"SNP_FB_0461479" "chr1A" 75.51 49 12 0 1 49 1573867 1573915 0.31 35.6
"SNP_FB_0461479" "chr1A" 75.51 49 12 0 1 49 24537300 24537348 0.31 35.6
"SNP_FB_0461479" "chr1A" 75.51 49 12 0 1 49 24542713 24542761 0.31 35.6
"SNP_FB_0461479" "chr1A" 75.51 49 12 0 1 49 29639320 29639368 0.31 35.6
"SNP_FB_0461479" "chr1A" 75.51 49 12 0 1 49 29640265 29640313 0.31 35.6
"SNP_FB_0461479" "chr1A" 75.51 49 12 0 1 49 29641210 29641258 0.31 35.6
"SNP_FB_0461479" "chr1A" 75.51 49 12 0 1 49 29642155 29642203 0.31 35.6
"SNP_FB_0461479" "chr1A" 75.51 49 12 0 1 49 29646807 29646855 0.31 35.6
"SNP_FB_0461479" "chr1A" 78.049 41 9 0 10 50 14352249 14352289 1.1 34.6
"SNP_FB_0461479" "chr1A" 76.19 42 10 0 1 42 29643100 29643141 3.8 31.9
"SNP_FB_0461479" "chr4A" 84 50 8 0 1 50 9660268 9660219 3.35e-07 55.4
"SNP_FB_0461479" "chr4A" 80 50 10 0 1 50 18722263 18722214 0.000174 46.4
"SNP_FB_0461479" "chr4A" 79.592 49 10 0 1 49 5774131 5774083 0.000606 44.6
"SNP_FB_0461479" "chr4A" 79.592 49 10 0 1 49 5786675 5786627 0.000606 44.6
"SNP_FB_0461479" "chr4A" 80 50 8 2 1 49 11878314 11878362 0.026 39.2
"SNP_FB_0461479" "chr4A" 83.333 36 6 0 14 49 23401621 23401586 0.026 39.2
"SNP_FB_0461479" "chr4A" 76 50 12 0 1 50 15927714 15927763 0.09 37.4
"SNP_FB_0461479" "chr4A" 75.51 49 12 0 1 49 1657454 1657406 0.31 35.6
"SNP_FB_0461479" "chr4A" 75.51 49 12 0 1 49 20099630 20099582 0.31 35.6
"SNP_FB_0461479" "chr4A" 75.51 49 12 0 1 49 20128991 20129039 0.31 35.6
"SNP_FB_0461479" "chr4A" 78 50 9 2 1 49 11873759 11873807 1.1 34.6
"SNP_FB_0461479" "chr4A" 80.556 36 7 0 14 49 23280167 23280132 1.1 34.6
"SNP_FB_0461479" "chr4A" 81.25 32 6 0 18 49 6750038 6750007 3.8 31.9
"SNP_FB_0461479" "chr4A" 81.25 32 6 0 18 49 26627029 26627060 3.8 31.9
"SNP_FB_0461479" "chr10A" 84 50 8 0 1 50 1353625 1353674 3.35e-07 55.4
"SNP_FB_0461479" "chr10A" 84 50 8 0 1 50 42291251 42291202 3.35e-07 55.4
"SNP_FB_0461479" "chr10A" 83.673 49 8 0 1 49 37074179 37074227 1.17e-06 53.6
"SNP_FB_0461479" "chr10A" 81.633 49 9 0 1 49 21867096 21867048 4.97e-05 49.1
"SNP_FB_0461479" "chr10A" 81.633 49 9 0 1 49 37086731 37086779 4.97e-05 49.1
"SNP_FB_0461479" "chr10A" 80 50 10 0 1 50 5160797 5160846 0.000174 46.4
"SNP_FB_0461479" "chr10A" 79.592 49 10 0 1 49 11601204 11601252 0.000606 44.6
"SNP_FB_0461479" "chr10A" 79.592 49 10 0 2 50 20964267 20964219 0.000606 44.6
"SNP_FB_0461479" "chr10A" 78 50 11 0 1 50 22287960 22288009 0.007 41.9
"SNP_FB_0461479" "chr10A" 78 50 11 0 1 50 22297755 22297804 0.007 41.9
"SNP_FB_0461479" "chr10A" 80.392 51 8 2 1 50 21892602 21892553 0.007 41
"SNP_FB_0461479" "chr10A" 80 50 8 2 1 49 23179657 23179609 0.026 39.2
"SNP_FB_0461479" "chr10A" 80 50 8 2 1 49 30189733 30189685 0.026 39.2
"SNP_FB_0461479" "chr10A" 78.431 51 9 2 1 50 31544785 31544834 0.31 36.5
"SNP_FB_0461479" "chr10A" 81.081 37 7 0 14 50 41502639 41502675 0.31 36.5
"SNP_FB_0461479" "chr10A" 75.51 49 12 0 1 49 4022869 4022821 0.31 35.6
"SNP_FB_0461479" "chr10A" 75.51 49 12 0 1 49 4029975 4029927 0.31 35.6
"SNP_FB_0461479" "chr10A" 75.51 49 12 0 1 49 4042540 4042492 0.31 35.6
"SNP_FB_0461479" "chr10A" 75.51 49 12 0 1 49 4079380 4079332 0.31 35.6
"SNP_FB_0461479" "chr10A" 75.51 49 12 0 1 49 4127624 4127576 0.31 35.6
"SNP_FB_0461479" "chr10A" 75.51 49 12 0 1 49 4164464 4164416 0.31 35.6
"SNP_FB_0461479" "chr10A" 75.51 49 12 0 1 49 12450321 12450273 0.31 35.6
"SNP_FB_0461479" "chr10A" 75.51 49 12 0 1 49 12462876 12462828 0.31 35.6
"SNP_FB_0461479" "chr10A" 81.395 43 6 2 1 42 23201700 23201659 0.31 35.6
"SNP_FB_0461479" "chr10A" 80.556 36 7 0 14 49 15682097 15682132 1.1 34.6
"SNP_FB_0461479" "chr10A" 80.556 36 7 0 14 49 15694701 15694736 1.1 34.6
"SNP_FB_0461479" "chr10A" 78 50 9 2 1 49 19971335 19971287 1.1 34.6
"SNP_FB_0461479" "chr10A" 78 50 9 2 1 49 30206596 30206548 1.1 34.6
"SNP_FB_0461479" "chr10A" 74 50 13 0 1 50 804069 804020 3.8 32.8
"SNP_FB_0461479" "chr10A" 81.25 32 6 0 18 49 12865550 12865581 3.8 31.9
"SNP_FB_0461479" "chr10A" 81.25 32 6 0 18 49 33021268 33021237 3.8 31.9
"SNP_FB_0461479" "chr10A" 81.25 32 6 0 18 49 33031853 33031822 3.8 31.9
"SNP_FB_0461479" "chr10A" 81.25 32 6 0 18 49 37879614 37879645 3.8 31.9
"SNP_FB_0461479" "chr10A" 81.25 32 6 0 18 49 37882481 37882512 3.8 31.9
"SNP_FB_0461479" "chr10A" 81.25 32 6 0 18 49 38588651 38588620 3.8 31.9
"SNP_FB_0461479" "chr10A" 81.25 32 6 0 18 49 38604457 38604426 3.8 31.9
"SNP_FB_0461479" "chr10A" 81.25 32 6 0 18 49 42192835 42192804 3.8 31.9
"SNP_FB_0461479" "chr10A" 81.25 32 6 0 18 49 42205387 42205356 3.8 31.9
"SNP_FB_0461479" "chr14A" 83.673 49 8 0 1 49 21603841 21603793 1.17e-06 53.6
"SNP_FB_0461479" "chr14A" 91.667 36 3 0 1 36 26877823 26877788 4.08e-06 52.7
"SNP_FB_0461479" "chr14A" 81.633 49 9 0 1 49 3883302 3883350 4.97e-05 49.1
"SNP_FB_0461479" "chr14A" 81.633 49 9 0 1 49 3895820 3895868 4.97e-05 49.1
"SNP_FB_0461479" "chr14A" 81.633 49 9 0 1 49 21616406 21616358 4.97e-05 49.1
"SNP_FB_0461479" "chr14A" 81.25 48 9 0 2 49 18449960 18449913 0.000174 47.3
"SNP_FB_0461479" "chr14A" 79.592 49 10 0 1 49 30722544 30722496 0.000606 44.6
"SNP_FB_0461479" "chr14A" 77.551 49 11 0 1 49 24241352 24241400 0.026 40.1
"SNP_FB_0461479" "chr14A" 76 50 12 0 1 50 5913291 5913340 0.09 37.4
"SNP_FB_0461479" "chr14A" 75.51 49 12 0 1 49 24480892 24480844 0.31 35.6
"SNP_FB_0461479" "chr14A" 75.51 49 12 0 1 49 24493428 24493380 0.31 35.6
"SNP_FB_0461479" "chr14A" 75.51 49 12 0 1 49 26750110 26750062 0.31 35.6
"SNP_FB_0461479" "chr15A" 83.673 49 8 0 1 49 32609944 32609992 1.17e-06 53.6
"SNP_FB_0461479" "chr15A" 82 50 9 0 1 50 3430178 3430227 1.42e-05 50.9
"SNP_FB_0461479" "chr15A" 82 50 9 0 1 50 22571303 22571352 1.42e-05 50.9
"SNP_FB_0461479" "chr15A" 82 50 9 0 1 50 22583443 22583492 1.42e-05 50.9
"SNP_FB_0461479" "chr15A" 82 50 9 0 1 50 24414757 24414806 1.42e-05 50.9
"SNP_FB_0461479" "chr15A" 82 50 9 0 1 50 48455196 48455245 1.42e-05 50.9
"SNP_FB_0461479" "chr15A" 81.633 49 9 0 1 49 23583758 23583806 4.97e-05 49.1
"SNP_FB_0461479" "chr15A" 81.633 49 9 0 1 49 27539864 27539816 4.97e-05 49.1
"SNP_FB_0461479" "chr15A" 81.633 49 9 0 1 49 32622512 32622560 4.97e-05 49.1
"SNP_FB_0461479" "chr15A" 80 50 10 0 1 50 55709848 55709897 0.000174 46.4
"SNP_FB_0461479" "chr15A" 79.592 49 10 0 1 49 815601 815649 0.000606 44.6
"SNP_FB_0461479" "chr15A" 79.592 49 10 0 1 49 21818893 21818941 0.000606 44.6
"SNP_FB_0461479" "chr15A" 79.592 49 10 0 1 49 21831422 21831470 0.000606 44.6
"SNP_FB_0461479" "chr15A" 79.592 49 10 0 1 49 21841087 21841135 0.000606 44.6
"SNP_FB_0461479" "chr15A" 79.592 49 10 0 1 49 23607496 23607544 0.000606 44.6
"SNP_FB_0461479" "chr15A" 79.592 49 10 0 1 49 33327933 33327981 0.000606 44.6
"SNP_FB_0461479" "chr15A" 79.592 49 10 0 1 49 33330737 33330785 0.000606 44.6
"SNP_FB_0461479" "chr15A" 80.392 51 8 2 1 50 30768421 30768372 0.007 41
"SNP_FB_0461479" "chr15A" 80.392 51 8 2 1 50 30781140 30781091 0.007 41
"SNP_FB_0461479" "chr15A" 80.392 51 8 2 1 50 30791789 30791740 0.007 41
"SNP_FB_0461479" "chr15A" 77.551 49 11 0 1 49 7424015 7424063 0.026 40.1
"SNP_FB_0461479" "chr15A" 80 50 8 2 1 49 5339586 5339538 0.026 39.2
"SNP_FB_0461479" "chr15A" 80 50 8 2 1 49 7485486 7485534 0.026 39.2
"SNP_FB_0461479" "chr15A" 80 50 8 2 1 49 13852889 13852937 0.026 39.2
"SNP_FB_0461479" "chr15A" 80 50 8 2 1 49 21478323 21478371 0.026 39.2
"SNP_FB_0461479" "chr15A" 78.431 51 9 2 1 50 53118089 53118138 0.31 36.5
"SNP_FB_0461479" "chr15A" 75.51 49 12 0 1 49 2232213 2232261 0.31 35.6
"SNP_FB_0461479" "chr15A" 75.51 49 12 0 1 49 2244780 2244828 0.31 35.6
"SNP_FB_0461479" "chr15A" 75.51 49 12 0 1 49 2257347 2257395 0.31 35.6
"SNP_FB_0461479" "chr15A" 75.51 49 12 0 1 49 2665860 2665908 0.31 35.6
"SNP_FB_0461479" "chr15A" 75.51 49 12 0 1 49 12735044 12735092 0.31 35.6
"SNP_FB_0461479" "chr15A" 75.51 49 12 0 1 49 12747730 12747778 0.31 35.6
"SNP_FB_0461479" "chr15A" 80.556 36 7 0 14 49 368896 368861 1.1 34.6
"SNP_FB_0461479" "chr15A" 78 50 9 2 1 49 21465751 21465799 1.1 34.6
"SNP_FB_0461479" "chr15A" 80.556 36 7 0 14 49 32672734 32672769 1.1 34.6
"SNP_FB_0461479" "chr15A" 76 50 8 2 1 49 11363349 11363303 3.8 31.9
"SNP_FB_0461479" "chr15A" 81.25 32 6 0 18 49 24695671 24695702 3.8 31.9
"SNP_FB_0461479" "chr15A" 81.25 32 6 0 18 49 24699424 24699455 3.8 31.9
"SNP_FB_0461479" "chr15A" 81.25 32 6 0 18 49 30685702 30685671 3.8 31.9
"SNP_FB_0461479" "chr15A" 81.25 32 6 0 18 49 30698538 30698507 3.8 31.9
"SNP_FB_0461479" "chr15A" 81.25 32 6 0 18 49 31316649 31316618 3.8 31.9
"SNP_FB_0461479" "chr15A" 81.25 32 6 0 18 49 31329216 31329185 3.8 31.9
"SNP_FB_0461479" "chr15A" 81.25 32 6 0 18 49 32506836 32506867 3.8 31.9
"SNP_FB_0461479" "chr15A" 81.25 32 6 0 18 49 32518553 32518584 3.8 31.9
"SNP_FB_0461479" "chr15A" 81.25 32 6 0 18 49 33391933 33391964 3.8 31.9
"SNP_FB_0461479" "chr15A" 81.25 32 6 0 18 49 37079007 37078976 3.8 31.9
"SNP_FB_0461479" "chr15A" 81.25 32 6 0 18 49 42210936 42210905 3.8 31.9
"SNP_FB_0461479" "chr15A" 81.25 32 6 0 18 49 42213581 42213550 3.8 31.9
"SNP_FB_0461479" "chr15A" 76.19 42 10 0 1 42 46522920 46522961 3.8 31.9
"SNP_FB_0461479" "chr15A" 78.378 37 8 0 1 37 48128252 48128288 3.8 31.9
"SNP_FB_0461479" "chr12A" 84 50 7 1 1 50 9492826 9492778 4.08e-06 51.8
"SNP_FB_0461479" "chr12A" 82 50 9 0 1 50 16230776 16230825 1.42e-05 50.9
"SNP_FB_0461479" "chr12A" 81.633 49 9 0 1 49 28097110 28097062 4.97e-05 49.1
"SNP_FB_0461479" "chr12A" 79.592 49 10 0 1 49 22659813 22659861 0.000606 44.6
"SNP_FB_0461479" "chr12A" 80 50 8 2 1 49 18752257 18752209 0.026 39.2
"SNP_FB_0461479" "chr12A" 77.551 49 9 1 1 49 17847891 17847937 0.09 37.4
"SNP_FB_0461479" "chr12A" 95.455 22 1 0 1 22 17575531 17575510 0.31 36.5
"SNP_FB_0461479" "chr12A" 78 50 9 2 1 49 11342889 11342937 1.1 34.6
"SNP_FB_0461479" "chr12A" 80.556 36 7 0 14 49 19680970 19680935 1.1 34.6
"SNP_FB_0461479" "chr12A" 81.25 32 6 0 18 49 1965365 1965334 3.8 31.9
"SNP_FB_0461479" "chr12A" 81.25 32 6 0 18 49 14826623 14826654 3.8 31.9
"SNP_FB_0461479" "chr12A" 81.25 32 6 0 18 49 14827456 14827425 3.8 31.9
"SNP_FB_0461479" "chr12A" 81.25 32 6 0 18 49 24046467 24046498 3.8 31.9
"SNP_FB_0461479" "chr12A" 81.25 32 6 0 18 49 25310240 25310209 3.8 31.9
"SNP_FB_0461479" "chr12A" 81.25 32 6 0 18 49 25322825 25322794 3.8 31.9
"SNP_FB_0461479" "chr12A" 81.25 32 6 0 18 49 28101823 28101792 3.8 31.9
"SNP_FB_0461479" "chr12A" 81.25 32 6 0 18 49 30538113 30538144 3.8 31.9
"SNP_FB_0461479" "chr12A" 81.25 32 6 0 18 49 31328583 31328552 3.8 31.9
"SNP_FB_0461479" "chr12A" 81.25 32 6 0 18 49 31342653 31342622 3.8 31.9
"SNP_FB_0461479" "chr12A" 81.25 32 6 0 18 49 31345701 31345670 3.8 31.9
"SNP_FB_0461479" "chr3A" 82 50 9 0 1 50 29717418 29717369 1.42e-05 50.9
"SNP_FB_0461479" "chr3A" 81.633 49 9 0 1 49 14936022 14935974 4.97e-05 49.1
"SNP_FB_0461479" "chr3A" 81.633 49 9 0 1 49 14948580 14948532 4.97e-05 49.1
"SNP_FB_0461479" "chr3A" 81.633 49 9 0 1 49 37090576 37090624 4.97e-05 49.1
"SNP_FB_0461479" "chr3A" 82.353 51 7 2 1 50 36030528 36030479 0.000606 45.5
"SNP_FB_0461479" "chr3A" 80.392 51 8 2 1 50 29088727 29088776 0.007 41
"SNP_FB_0461479" "chr3A" 80 50 8 2 1 49 13076281 13076329 0.026 39.2
"SNP_FB_0461479" "chr3A" 80 50 8 2 1 49 16781759 16781711 0.026 39.2
"SNP_FB_0461479" "chr3A" 80 50 8 2 1 49 16804196 16804148 0.026 39.2
"SNP_FB_0461479" "chr3A" 78.431 51 9 2 1 50 14106868 14106917 0.31 36.5
"SNP_FB_0461479" "chr3A" 75.51 49 12 0 1 49 29135262 29135214 0.31 35.6
"SNP_FB_0461479" "chr3A" 75.51 49 12 0 1 49 29147723 29147675 0.31 35.6
"SNP_FB_0461479" "chr3A" 75.51 49 12 0 1 49 36980065 36980017 0.31 35.6
"SNP_FB_0461479" "chr3A" 78.049 41 9 0 1 41 7085763 7085803 1.1 34.6
"SNP_FB_0461479" "chr3A" 95 20 1 0 1 20 22739139 22739120 3.8 32.8
"SNP_FB_0461479" "chr3A" 81.25 32 6 0 18 49 9416668 9416699 3.8 31.9
"SNP_FB_0461479" "chr3A" 81.25 32 6 0 18 49 9429225 9429256 3.8 31.9
"SNP_FB_0461479" "chr3A" 81.25 32 6 0 18 49 28566550 28566519 3.8 31.9
"SNP_FB_0461479" "chr3A" 81.25 32 6 0 18 49 36961473 36961504 3.8 31.9
"SNP_FB_0461479" "chr3A" 81.25 32 6 0 18 49 36974042 36974073 3.8 31.9
"SNP_FB_0461479" "chr3A" 81.25 32 6 0 18 49 36982914 36982883 3.8 31.9
"SNP_FB_0461479" "chr3A" 81.25 32 6 0 18 49 36995471 36995440 3.8 31.9
"SNP_FB_0461479" "chr3A" 81.25 32 6 0 18 49 37008026 37007995 3.8 31.9
"SNP_FB_0461479" "chr3A" 81.25 32 6 0 18 49 37020676 37020707 3.8 31.9
"SNP_FB_0461479" "chr3A" 81.25 32 6 0 18 49 37024580 37024611 3.8 31.9
"SNP_FB_0461479" "chr6A" 82 50 9 0 1 50 27600371 27600322 1.42e-05 50.9
"SNP_FB_0461479" "chr6A" 82 50 9 0 1 50 29421063 29421014 1.42e-05 50.9
"SNP_FB_0461479" "chr6A" 82 50 9 0 1 50 29444260 29444211 1.42e-05 50.9
"SNP_FB_0461479" "chr6A" 82 50 9 0 1 50 32599057 32599008 1.42e-05 50.9
"SNP_FB_0461479" "chr6A" 82 50 9 0 1 50 32614858 32614809 1.42e-05 50.9
"SNP_FB_0461479" "chr6A" 81.633 49 9 0 1 49 786708 786756 4.97e-05 49.1
"SNP_FB_0461479" "chr6A" 81.633 49 9 0 1 49 790886 790934 4.97e-05 49.1
"SNP_FB_0461479" "chr6A" 81.633 49 9 0 1 49 21627216 21627264 4.97e-05 49.1
"SNP_FB_0461479" "chr6A" 81.633 49 9 0 1 49 21639706 21639754 4.97e-05 49.1
"SNP_FB_0461479" "chr6A" 81.633 49 9 0 1 49 21642850 21642898 4.97e-05 49.1
"SNP_FB_0461479" "chr6A" 81.633 49 9 0 1 49 35531743 35531791 4.97e-05 49.1
"SNP_FB_0461479" "chr6A" 81.633 49 9 0 1 49 36656015 36656063 4.97e-05 49.1
"SNP_FB_0461479" "chr6A" 80 50 10 0 1 50 32611611 32611562 0.000174 46.4
"SNP_FB_0461479" "chr6A" 79.592 49 10 0 1 49 774148 774196 0.000606 44.6
"SNP_FB_0461479" "chr6A" 79.592 49 10 0 1 49 21124969 21125017 0.000606 44.6
"SNP_FB_0461479" "chr6A" 79.592 49 10 0 1 49 30642906 30642858 0.000606 44.6
"SNP_FB_0461479" "chr6A" 79.592 49 10 0 1 49 30652893 30652845 0.000606 44.6
"SNP_FB_0461479" "chr6A" 78 50 11 0 1 50 27612936 27612887 0.007 41.9
"SNP_FB_0461479" "chr6A" 80 50 8 2 1 49 28021086 28021134 0.026 39.2
"SNP_FB_0461479" "chr6A" 78.431 51 9 2 1 50 25318788 25318837 0.31 36.5
"SNP_FB_0461479" "chr6A" 75.51 49 12 0 1 49 7867150 7867102 0.31 35.6
"SNP_FB_0461479" "chr6A" 75.51 49 12 0 1 49 7879763 7879715 0.31 35.6
"SNP_FB_0461479" "chr6A" 75.51 49 12 0 1 49 20127111 20127159 0.31 35.6
"SNP_FB_0461479" "chr6A" 75.51 49 12 0 1 49 20139773 20139821 0.31 35.6
"SNP_FB_0461479" "chr6A" 75.51 49 12 0 1 49 27567636 27567684 0.31 35.6
"SNP_FB_0461479" "chr6A" 75.51 49 12 0 1 49 28515430 28515382 0.31 35.6
"SNP_FB_0461479" "chr6A" 75.51 49 12 0 1 49 28528417 28528369 0.31 35.6
"SNP_FB_0461479" "chr6A" 75.51 49 12 0 1 49 36975982 36975934 0.31 35.6
"SNP_FB_0461479" "chr6A" 75.51 49 12 0 1 49 36988538 36988490 0.31 35.6
"SNP_FB_0461479" "chr6A" 81.25 32 6 0 18 49 32921154 32921123 3.8 31.9
"SNP_FB_0461479" "chr7A" 82 50 9 0 1 50 34229077 34229126 1.42e-05 50.9
"SNP_FB_0461479" "chr7A" 82 50 9 0 1 50 34312428 34312379 1.42e-05 50.9
"SNP_FB_0461479" "chr7A" 82 50 9 0 1 50 34324956 34324907 1.42e-05 50.9
"SNP_FB_0461479" "chr7A" 85.714 42 6 0 2 43 27941094 27941135 1.42e-05 50
"SNP_FB_0461479" "chr7A" 85.714 42 6 0 2 43 27952298 27952339 1.42e-05 50
"SNP_FB_0461479" "chr7A" 81.633 49 9 0 1 49 11332663 11332711 4.97e-05 49.1
"SNP_FB_0461479" "chr7A" 81.633 49 9 0 1 49 11345235 11345283 4.97e-05 49.1
"SNP_FB_0461479" "chr7A" 80 50 10 0 1 50 436124 436075 0.000174 46.4
"SNP_FB_0461479" "chr7A" 79.592 49 10 0 1 49 2869861 2869909 0.000606 44.6
"SNP_FB_0461479" "chr7A" 79.592 49 10 0 1 49 6317935 6317887 0.000606 44.6
"SNP_FB_0461479" "chr7A" 79.592 49 10 0 1 49 22338565 22338613 0.000606 44.6
"SNP_FB_0461479" "chr7A" 78 50 11 0 1 50 890489 890440 0.007 41.9
"SNP_FB_0461479" "chr7A" 80.392 51 8 2 1 50 16127546 16127595 0.007 41
"SNP_FB_0461479" "chr7A" 80 50 8 2 1 49 26503303 26503351 0.026 39.2
"SNP_FB_0461479" "chr7A" 80 50 8 2 1 49 26515842 26515890 0.026 39.2
"SNP_FB_0461479" "chr7A" 80 50 8 2 1 49 26526345 26526393 0.026 39.2
"SNP_FB_0461479" "chr7A" 80 50 8 2 1 49 32062965 32063013 0.026 39.2
"SNP_FB_0461479" "chr7A" 88.889 27 3 0 24 50 593131 593157 0.31 36.5
"SNP_FB_0461479" "chr7A" 75.51 49 12 0 1 49 8577704 8577752 0.31 35.6
"SNP_FB_0461479" "chr7A" 75.51 49 12 0 1 49 30128517 30128469 0.31 35.6
"SNP_FB_0461479" "chr7A" 75.51 49 12 0 1 49 30141179 30141131 0.31 35.6
"SNP_FB_0461479" "chr7A" 80.556 36 7 0 14 49 7185922 7185887 1.1 34.6
"SNP_FB_0461479" "chr7A" 77.083 48 10 1 2 49 28995259 28995213 1.1 34.6
"SNP_FB_0461479" "chr7A" 78 50 9 2 1 49 30819177 30819225 1.1 34.6
"SNP_FB_0461479" "chr7A" 78 50 9 2 1 49 30837106 30837154 1.1 34.6
"SNP_FB_0461479" "chr7A" 79.07 43 8 1 1 43 32154895 32154936 1.1 34.6
"SNP_FB_0461479" "chr7A" 76 50 11 1 1 50 23093554 23093602 1.1 33.7
"SNP_FB_0461479" "chr7A" 75.51 49 11 1 1 49 11194995 11195042 3.8 31.9
"SNP_FB_0461479" "chr7A" 81.25 32 6 0 18 49 15935826 15935795 3.8 31.9
"SNP_FB_0461479" "chr7A" 81.25 32 6 0 18 49 15936317 15936286 3.8 31.9
"SNP_FB_0461479" "chr7A" 85.185 27 4 0 15 41 18528786 18528812 3.8 31.9
"SNP_FB_0461479" "chr7A" 85.185 27 4 0 15 41 18541789 18541815 3.8 31.9
"SNP_FB_0461479" "chr7A" 81.25 32 6 0 18 49 26990066 26990097 3.8 31.9
"SNP_FB_0461479" "chr7A" 81.25 32 6 0 18 49 31094578 31094547 3.8 31.9
"SNP_FB_0461479" "chr7A" 81.25 32 6 0 18 49 31098645 31098614 3.8 31.9
"SNP_FB_0461479" "chr8A" 82 50 9 0 1 50 9920717 9920766 1.42e-05 50.9
"SNP_FB_0461479" "chr8A" 81.633 49 9 0 1 49 4913265 4913313 4.97e-05 49.1
"SNP_FB_0461479" "chr8A" 81.633 49 9 0 1 49 7311508 7311460 4.97e-05 49.1
"SNP_FB_0461479" "chr8A" 81.633 49 9 0 1 49 7322177 7322129 4.97e-05 49.1
"SNP_FB_0461479" "chr8A" 81.633 49 9 0 1 49 26795183 26795231 4.97e-05 49.1
"SNP_FB_0461479" "chr8A" 83.333 42 7 0 1 42 26782644 26782685 0.000606 45.5
"SNP_FB_0461479" "chr8A" 79.592 49 10 0 1 49 4892864 4892912 0.000606 44.6
"SNP_FB_0461479" "chr8A" 79.592 49 10 0 1 49 4903272 4903320 0.000606 44.6
"SNP_FB_0461479" "chr8A" 80 50 8 2 1 49 2581768 2581816 0.026 39.2
"SNP_FB_0461479" "chr8A" 80 50 8 2 1 49 2594484 2594532 0.026 39.2
"SNP_FB_0461479" "chr8A" 80 50 8 2 1 49 21247931 21247979 0.026 39.2
"SNP_FB_0461479" "chr8A" 80.952 42 7 1 1 42 30675414 30675454 0.09 37.4
"SNP_FB_0461479" "chr8A" 81.395 43 6 2 1 42 5717477 5717518 0.31 35.6
"SNP_FB_0461479" "chr8A" 75.51 49 12 0 1 49 25504877 25504925 0.31 35.6
"SNP_FB_0461479" "chr8A" 80.488 41 7 1 10 49 28134025 28133985 0.31 35.6
"SNP_FB_0461479" "chr8A" 75.51 49 12 0 1 49 30883730 30883682 0.31 35.6
"SNP_FB_0461479" "chr8A" 78.049 41 9 0 1 41 11504461 11504501 1.1 34.6
"SNP_FB_0461479" "chr8A" 76.471 51 10 2 1 50 2789690 2789739 3.8 31.9
"SNP_FB_0461479" "chr8A" 81.25 32 6 0 18 49 4094853 4094884 3.8 31.9
"SNP_FB_0461479" "chr8A" 81.25 32 6 0 18 49 4107408 4107439 3.8 31.9
"SNP_FB_0461479" "chr8A" 81.25 32 6 0 18 49 15877571 15877602 3.8 31.9
"SNP_FB_0461479" "chr8A" 81.25 32 6 0 18 49 15889024 15889055 3.8 31.9
"SNP_FB_0461479" "chr8A" 81.25 32 6 0 18 49 15901581 15901612 3.8 31.9
"SNP_FB_0461479" "chr8A" 81.25 32 6 0 18 49 15913479 15913510 3.8 31.9
"SNP_FB_0461479" "chr8A" 81.25 32 6 0 18 49 21045495 21045526 3.8 31.9
"SNP_FB_0461479" "chr8A" 81.25 32 6 0 18 49 21058048 21058079 3.8 31.9
"SNP_FB_0461479" "chr8A" 81.25 32 6 0 18 49 23733364 23733333 3.8 31.9
"SNP_FB_0461479" "chr9A" 82 50 9 0 1 50 13168298 13168347 1.42e-05 50.9
"SNP_FB_0461479" "chr9A" 82 50 9 0 1 50 13180786 13180835 1.42e-05 50.9
"SNP_FB_0461479" "chr9A" 82 50 9 0 1 50 13448578 13448627 1.42e-05 50.9
"SNP_FB_0461479" "chr9A" 80 50 10 0 1 50 35262484 35262533 0.000174 46.4
"SNP_FB_0461479" "chr9A" 79.592 49 10 0 1 49 32315816 32315768 0.000606 44.6
"SNP_FB_0461479" "chr9A" 79.592 49 10 0 1 49 32318905 32318857 0.000606 44.6
"SNP_FB_0461479" "chr9A" 77.551 49 11 0 1 49 33956400 33956448 0.026 40.1
"SNP_FB_0461479" "chr9A" 77.551 49 11 0 1 49 33959223 33959271 0.026 40.1
"SNP_FB_0461479" "chr9A" 75.51 49 12 0 1 49 8516813 8516861 0.31 35.6
"SNP_FB_0461479" "chr9A" 75.51 49 12 0 1 49 8534683 8534731 0.31 35.6
"SNP_FB_0461479" "chr9A" 81.395 43 6 2 1 42 9217755 9217796 0.31 35.6
"SNP_FB_0461479" "chr9A" 80.488 41 7 1 10 49 36491109 36491149 0.31 35.6
"SNP_FB_0461479" "chr9A" 78 50 9 2 1 49 21136277 21136229 1.1 34.6
"SNP_FB_0461479" "chr9A" 78 50 9 2 1 49 21137943 21137895 1.1 34.6
"SNP_FB_0461479" "chr9A" 78.571 42 8 1 1 42 10578533 10578493 3.8 32.8
"SNP_FB_0461479" "chr9A" 77.5 40 9 0 1 40 20929402 20929441 3.8 32.8
"SNP_FB_0461479" "chr9A" 81.25 32 6 0 18 49 1111257 1111226 3.8 31.9
"SNP_FB_0461479" "chr9A" 81.25 32 6 0 18 49 1123818 1123787 3.8 31.9
"SNP_FB_0461479" "chr9A" 81.25 32 6 0 18 49 9973512 9973543 3.8 31.9
"SNP_FB_0461479" "chr11A" 82 50 9 0 1 50 41161878 41161829 1.42e-05 50.9
"SNP_FB_0461479" "chr11A" 82 50 9 0 1 50 41169604 41169555 1.42e-05 50.9
"SNP_FB_0461479" "chr11A" 81.633 49 9 0 1 49 14826909 14826861 4.97e-05 49.1
"SNP_FB_0461479" "chr11A" 81.633 49 9 0 1 49 14839470 14839422 4.97e-05 49.1
"SNP_FB_0461479" "chr11A" 79.592 49 10 0 1 49 23945258 23945210 0.000606 44.6
"SNP_FB_0461479" "chr11A" 82 50 7 2 1 49 858843 858795 0.002 43.7
"SNP_FB_0461479" "chr11A" 82 50 7 2 1 49 7151694 7151742 0.002 43.7
"SNP_FB_0461479" "chr11A" 78 50 11 0 1 50 20782808 20782759 0.007 41.9
"SNP_FB_0461479" "chr11A" 77.551 49 11 0 1 49 5253981 5253933 0.026 40.1
"SNP_FB_0461479" "chr11A" 78 50 9 1 1 50 5476994 5477041 0.026 39.2
"SNP_FB_0461479" "chr11A" 78.261 46 10 0 5 50 17925435 17925480 0.026 39.2
"SNP_FB_0461479" "chr11A" 76 50 12 0 1 50 5988204 5988253 0.09 37.4
"SNP_FB_0461479" "chr11A" 75.51 49 12 0 1 49 5244018 5243970 0.31 35.6
"SNP_FB_0461479" "chr11A" 75.51 49 12 0 1 49 7148940 7148988 0.31 35.6
"SNP_FB_0461479" "chr11A" 78 50 9 2 1 49 871400 871352 1.1 34.6
"SNP_FB_0461479" "chr11A" 78 50 9 2 1 49 42196790 42196838 1.1 34.6
"SNP_FB_0461479" "chr11A" 81.818 33 6 0 17 49 6495970 6495938 1.1 33.7
"SNP_FB_0461479" "chr11A" 81.25 32 6 0 18 49 19542756 19542787 3.8 31.9
"SNP_FB_0461479" "chr17A" 82 50 9 0 1 50 2909287 2909336 1.42e-05 50.9
"SNP_FB_0461479" "chr17A" 82 50 9 0 1 50 31675887 31675838 1.42e-05 50.9
"SNP_FB_0461479" "chr17A" 81.633 49 9 0 1 49 8943950 8943902 4.97e-05 49.1
"SNP_FB_0461479" "chr17A" 81.633 49 9 0 1 49 9162624 9162672 4.97e-05 49.1
"SNP_FB_0461479" "chr17A" 81.633 49 9 0 1 49 16375371 16375323 4.97e-05 49.1
"SNP_FB_0461479" "chr17A" 81.633 49 9 0 1 49 16378287 16378239 4.97e-05 49.1
"SNP_FB_0461479" "chr17A" 81.633 49 9 0 1 49 22821875 22821923 4.97e-05 49.1
"SNP_FB_0461479" "chr17A" 81.633 49 9 0 1 49 22825282 22825330 4.97e-05 49.1
"SNP_FB_0461479" "chr17A" 79.592 49 10 0 1 49 27033122 27033074 0.000606 44.6
"SNP_FB_0461479" "chr17A" 79.592 49 10 0 1 49 27036196 27036148 0.000606 44.6
"SNP_FB_0461479" "chr17A" 77.551 49 11 0 1 49 31554375 31554327 0.026 40.1
"SNP_FB_0461479" "chr17A" 80 50 8 2 1 49 202683 202731 0.026 39.2
"SNP_FB_0461479" "chr17A" 80 50 8 2 1 49 214674 214722 0.026 39.2
"SNP_FB_0461479" "chr17A" 80 50 8 2 1 49 226193 226241 0.026 39.2
"SNP_FB_0461479" "chr17A" 80 50 8 2 1 49 21026261 21026309 0.026 39.2
"SNP_FB_0461479" "chr17A" 80 50 8 2 1 49 28451122 28451074 0.026 39.2
"SNP_FB_0461479" "chr17A" 78 50 10 1 1 50 23330125 23330173 0.09 38.3
"SNP_FB_0461479" "chr17A" 79.592 49 8 2 2 49 10844313 10844266 0.09 37.4
"SNP_FB_0461479" "chr17A" 82.353 34 6 0 16 49 10831980 10831947 0.31 35.6
"SNP_FB_0461479" "chr17A" 81.25 32 6 0 18 49 3136333 3136302 3.8 31.9
"SNP_FB_0461479" "chr17A" 81.25 32 6 0 18 49 3139200 3139169 3.8 31.9
"SNP_FB_0461479" "chr17A" 81.25 32 6 0 18 49 5174737 5174768 3.8 31.9
"SNP_FB_0461479" "chr17A" 81.25 32 6 0 18 49 6202367 6202398 3.8 31.9
"SNP_FB_0461479" "chr17A" 81.25 32 6 0 18 49 31548003 31547972 3.8 31.9
"SNP_FB_0461479" "chr13A" 81.633 49 9 0 1 49 17979570 17979522 4.97e-05 49.1
"SNP_FB_0461479" "chr13A" 81.633 49 9 0 1 49 34361357 34361309 4.97e-05 49.1
"SNP_FB_0461479" "chr13A" 81.633 49 9 0 1 49 34373898 34373850 4.97e-05 49.1
"SNP_FB_0461479" "chr13A" 83.721 43 6 1 1 43 27749149 27749108 0.002 43.7
"SNP_FB_0461479" "chr13A" 82 50 7 2 1 49 33717735 33717783 0.002 43.7
"SNP_FB_0461479" "chr13A" 82 50 7 2 1 49 33739686 33739734 0.002 43.7
"SNP_FB_0461479" "chr13A" 80.392 51 8 2 1 50 1376609 1376658 0.007 41
"SNP_FB_0461479" "chr13A" 80.392 51 8 2 1 50 1389204 1389253 0.007 41
"SNP_FB_0461479" "chr13A" 80 50 8 2 1 49 16621373 16621325 0.026 39.2
"SNP_FB_0461479" "chr13A" 81.818 44 6 2 1 43 16624384 16624342 0.09 37.4
"SNP_FB_0461479" "chr13A" 84.375 32 5 0 18 49 3433739 3433770 0.31 36.5
"SNP_FB_0461479" "chr13A" 78.431 51 9 2 1 50 5691976 5691927 0.31 36.5
"SNP_FB_0461479" "chr13A" 78.431 51 9 2 1 50 8428831 8428782 0.31 36.5
"SNP_FB_0461479" "chr13A" 78.431 51 9 2 1 50 43007645 43007596 0.31 36.5
"SNP_FB_0461479" "chr13A" 78.431 51 9 2 1 50 43012895 43012846 0.31 36.5
"SNP_FB_0461479" "chr13A" 75.51 49 12 0 1 49 34481496 34481448 0.31 35.6
"SNP_FB_0461479" "chr13A" 81.25 32 6 0 18 49 475803 475772 3.8 31.9
"SNP_FB_0461479" "chr13A" 81.25 32 6 0 18 49 478924 478893 3.8 31.9
"SNP_FB_0461479" "chr13A" 81.25 32 6 0 18 49 17633696 17633665 3.8 31.9
"SNP_FB_0461479" "chr13A" 81.25 32 6 0 18 49 20539528 20539559 3.8 31.9
"SNP_FB_0461486" "chr2A" 100 50 0 0 1 50 7353115 7353164 4.65e-18 91.5
"SNP_FB_0461486" "chr2A" 100 19 0 0 31 49 27632037 27632019 0.31 35.6
"SNP_FB_0461486" "chr2A" 95 20 1 0 16 35 27499049 27499068 3.8 32.8
"SNP_FB_0461486" "chr2A" 95 20 1 0 16 35 27510322 27510341 3.8 32.8
"SNP_FB_0461486" "chr2A" 90.909 22 2 0 19 40 10838425 10838404 3.8 31.9
"SNP_FB_0461486" "chr2A" 100 17 0 0 34 50 11177862 11177846 3.8 31.9
"SNP_FB_0461486" "chr15A" 86.364 44 6 0 3 46 18516990 18517033 1.17e-06 53.6
"SNP_FB_0461486" "chr15A" 91.667 24 2 0 27 50 27061999 27062022 0.31 35.6
"SNP_FB_0461486" "chr15A" 80 35 7 0 1 35 25318743 25318777 3.8 32.8
"SNP_FB_0461486" "chr15A" 95 20 1 0 28 47 54732478 54732497 3.8 32.8
"SNP_FB_0461486" "chr15A" 91.667 24 1 1 20 42 24580700 24580677 3.8 31.9
"SNP_FB_0461486" "chr3A" 100 23 0 0 27 49 5430905 5430883 0.002 42.8
"SNP_FB_0461486" "chr3A" 88.462 26 3 0 7 32 17543876 17543851 1.1 34.6
"SNP_FB_0461486" "chr3A" 95.238 21 1 0 30 50 33001513 33001493 1.1 34.6
"SNP_FB_0461486" "chr3A" 91.304 23 2 0 27 49 5438417 5438395 1.1 33.7
"SNP_FB_0461486" "chr3A" 88 25 3 0 14 38 1108026 1108002 3.8 32.8
"SNP_FB_0461486" "chr3A" 95 20 1 0 1 20 32170250 32170231 3.8 32.8
"SNP_FB_0461486" "chr3A" 90.909 22 2 0 29 50 5421301 5421280 3.8 31.9
"SNP_FB_0461486" "chr3A" 88.462 26 1 1 7 32 30221302 30221325 3.8 31.9
"SNP_FB_0461486" "chr8A" 75.472 53 7 1 3 49 3645099 3645151 0.026 39.2
"SNP_FB_0461486" "chr8A" 85.714 35 4 1 16 49 10421554 10421588 0.09 38.3
"SNP_FB_0461486" "chr8A" 95.652 23 1 0 28 50 22300306 22300328 0.09 38.3
"SNP_FB_0461486" "chr8A" 92 25 2 0 25 49 3633946 3633970 0.09 37.4
"SNP_FB_0461486" "chr8A" 92 25 2 0 25 49 3641400 3641424 0.09 37.4
"SNP_FB_0461486" "chr8A" 91.304 23 2 0 28 50 23035648 23035670 1.1 33.7
"SNP_FB_0461486" "chr8A" 90.909 22 2 0 11 32 20566938 20566917 3.8 31.9
"SNP_FB_0461486" "chr14A" 92 25 2 0 26 50 23772637 23772613 0.09 37.4
"SNP_FB_0461486" "chr14A" 85.714 28 4 0 19 46 1822540 1822567 1.1 33.7
"SNP_FB_0461486" "chr14A" 88 25 3 0 3 27 25946153 25946177 3.8 32.8
"SNP_FB_0461486" "chr14A" 90.909 22 2 0 11 32 21760610 21760589 3.8 31.9
"SNP_FB_0461486" "chr14A" 90.909 22 2 0 29 50 27448114 27448093 3.8 31.9
"SNP_FB_0461486" "chr14A" 90.909 22 2 0 29 50 27463469 27463448 3.8 31.9
"SNP_FB_0461486" "chr17A" 82.051 39 5 1 14 50 12112716 12112678 0.09 37.4
"SNP_FB_0461486" "chr17A" 91.667 24 2 0 17 40 30547596 30547619 0.31 35.6
"SNP_FB_0461486" "chr17A" 88 25 3 0 8 32 26896857 26896881 3.8 32.8
"SNP_FB_0461486" "chr17A" 90.909 22 2 0 11 32 16527601 16527580 3.8 31.9
"SNP_FB_0461486" "chr17A" 90.909 22 2 0 11 32 23860677 23860698 3.8 31.9
"SNP_FB_0461486" "chr17A" 90.909 22 2 0 11 32 23869618 23869639 3.8 31.9
"SNP_FB_0461486" "chr1A" 88.889 27 3 0 23 49 24247342 24247368 0.31 36.5
"SNP_FB_0461486" "chr1A" 91.304 23 2 0 28 50 18389483 18389505 1.1 33.7
"SNP_FB_0461486" "chr1A" 90.909 22 2 0 18 39 22490148 22490169 3.8 31.9
"SNP_FB_0461486" "chr6A" 88.889 27 3 0 23 49 24519121 24519095 0.31 36.5
"SNP_FB_0461486" "chr6A" 79.487 39 5 1 12 50 33614539 33614504 1.1 33.7
"SNP_FB_0461486" "chr6A" 88 25 3 0 26 50 29377309 29377285 3.8 32.8
"SNP_FB_0461486" "chr6A" 90.909 22 2 0 7 28 24206207 24206186 3.8 31.9
"SNP_FB_0461486" "chr7A" 85.294 34 4 1 17 50 3259133 3259101 0.31 36.5
"SNP_FB_0461486" "chr7A" 80.556 36 7 0 3 38 31925205 31925240 1.1 34.6
"SNP_FB_0461486" "chr7A" 88 25 3 0 8 32 26562110 26562134 3.8 32.8
"SNP_FB_0461486" "chr7A" 95.455 22 0 1 10 30 28831403 28831424 3.8 32.8
"SNP_FB_0461486" "chr7A" 90.909 22 2 0 11 32 13003291 13003270 3.8 31.9
"SNP_FB_0461486" "chr7A" 85.185 27 4 0 23 49 26715489 26715515 3.8 31.9
"SNP_FB_0461486" "chr12A" 95.455 22 1 0 25 46 27443974 27443995 0.31 36.5
"SNP_FB_0461486" "chr12A" 95.238 21 1 0 29 49 15529805 15529785 1.1 34.6
"SNP_FB_0461486" "chr12A" 91.304 23 2 0 28 50 30526177 30526155 1.1 33.7
"SNP_FB_0461486" "chr12A" 95 20 1 0 30 49 10272323 10272342 3.8 32.8
"SNP_FB_0461486" "chr12A" 83.333 30 5 0 7 36 19055564 19055593 3.8 32.8
"SNP_FB_0461486" "chr12A" 90.909 22 2 0 11 32 5437948 5437927 3.8 31.9
"SNP_FB_0461486" "chr12A" 90.909 22 2 0 11 32 5444511 5444490 3.8 31.9
"SNP_FB_0461486" "chr5A" 91.667 24 2 0 27 50 46208378 46208355 0.31 35.6
"SNP_FB_0461486" "chr5A" 82.353 34 5 1 2 35 4670777 4670809 3.8 31.9
"SNP_FB_0461486" "chr5A" 90.909 22 2 0 17 38 33052003 33051982 3.8 31.9
"SNP_FB_0461486" "chr5A" 85.185 27 4 0 24 50 37407453 37407479 3.8 31.9
"SNP_FB_0461486" "chr4A" 95.238 21 1 0 28 48 11872300 11872320 1.1 34.6
"SNP_FB_0461486" "chr11A" 95.238 21 1 0 30 50 38280298 38280278 1.1 34.6
"SNP_FB_0461486" "chr11A" 88.462 26 3 0 18 43 42510304 42510329 1.1 34.6
"SNP_FB_0461486" "chr11A" 91.304 23 2 0 24 46 5368394 5368416 1.1 33.7
"SNP_FB_0461486" "chr11A" 95 20 1 0 30 49 11276039 11276020 3.8 32.8
"SNP_FB_0461486" "chr11A" 88 25 3 0 23 47 35919857 35919833 3.8 32.8
"SNP_FB_0461486" "chr10A" 91.304 23 2 0 28 50 34333118 34333096 1.1 33.7
"SNP_FB_0461486" "chr10A" 100 17 0 0 34 50 33131646 33131662 3.8 31.9
"SNP_FB_0461486" "chr10A" 90.909 22 2 0 25 46 42083434 42083455 3.8 31.9
"SNP_FB_0461486" "chr13A" 91.304 23 2 0 28 50 8461869 8461847 1.1 33.7
"SNP_FB_0461486" "chr13A" 83.333 30 5 0 12 41 24163277 24163248 3.8 32.8
"SNP_FB_0461486" "chr13A" 90.909 22 2 0 28 49 6472465 6472444 3.8 31.9
"SNP_FB_0461486" "chr16A" 95 20 1 0 11 30 25389077 25389058 3.8 32.8
"SNP_FB_0461486" "chr16A" 90.909 22 2 0 5 26 10603215 10603194 3.8 31.9
"SNP_FB_0461486" "chr9A" 100 17 0 0 28 44 32641179 32641195 3.8 31.9
"SNP_FB_0461755" "chr2A" 100 50 0 0 1 50 7613575 7613624 4.65e-18 91.5
"SNP_FB_0461755" "chr2A" 87.5 32 4 0 19 50 7583182 7583213 0.007 41
"SNP_FB_0461755" "chr2A" 88.462 26 3 0 21 46 7606816 7606841 1.1 34.6
"SNP_FB_0461755" "chr15A" 95.238 21 1 0 19 39 18596747 18596767 1.1 34.6
"SNP_FB_0461755" "chr8A" 83.784 37 4 2 10 45 2138084 2138119 1.1 33.7
"SNP_FB_0461757" "chr2A" 100 50 0 0 1 50 7616111 7616062 4.65e-18 91.5
"SNP_FB_0461757" "chr9A" 80 45 9 0 6 50 13109761 13109805 0.007 41.9
"SNP_FB_0461757" "chr5A" 92.308 26 2 0 14 39 43852881 43852906 0.026 39.2
"SNP_FB_0461757" "chr17A" 92.308 26 2 0 14 39 3215201 3215176 0.026 39.2
"SNP_FB_0461757" "chr17A" 92.308 26 2 0 14 39 28602707 28602682 0.026 39.2
"SNP_FB_0461757" "chr3A" 100 17 0 0 19 35 9309207 9309191 3.8 31.9
"SNP_FB_0461758" "chr2A" 100 50 0 0 1 50 7616600 7616649 4.65e-18 91.5
"SNP_FB_0461758" "chr2A" 86.667 30 4 0 2 31 2580504 2580533 0.09 37.4
"SNP_FB_0461758" "chr2A" 82.353 34 6 0 9 42 18185653 18185620 0.31 35.6
"SNP_FB_0461758" "chr2A" 82.353 34 6 0 9 42 18195140 18195107 0.31 35.6
"SNP_FB_0461758" "chr2A" 95.455 22 0 1 30 50 12406781 12406760 3.8 32.8
"SNP_FB_0461758" "chr2A" 95.455 22 0 1 30 50 12417483 12417462 3.8 32.8
"SNP_FB_0461758" "chr7A" 90 30 3 0 1 30 18891772 18891801 0.007 41.9
"SNP_FB_0461758" "chr7A" 89.655 29 3 0 1 29 24781855 24781827 0.026 40.1
"SNP_FB_0461758" "chr10A" 82.051 39 7 0 2 40 10693740 10693702 0.026 40.1
"SNP_FB_0461758" "chr8A" 90 30 2 1 10 39 24965295 24965323 0.09 38.3
"SNP_FB_0461758" "chr12A" 86.667 30 4 0 1 30 28457546 28457575 0.09 37.4
"SNP_FB_0461758" "chr12A" 85.185 27 4 0 11 37 25343992 25343966 3.8 31.9
"SNP_FB_0461758" "chr5A" 78.571 42 9 0 1 42 41570206 41570165 0.31 36.5
"SNP_FB_0461758" "chr5A" 83.871 31 5 0 1 31 46230903 46230873 1.1 34.6
"SNP_FB_0461758" "chr6A" 84.375 32 5 0 1 32 25815908 25815939 0.31 36.5
"SNP_FB_0461758" "chr6A" 90.909 22 2 0 9 30 10350124 10350145 3.8 31.9
"SNP_FB_0461758" "chr16A" 95.455 22 1 0 29 50 6773778 6773757 0.31 36.5
"SNP_FB_0461758" "chr16A" 100 19 0 0 32 50 9444980 9444962 0.31 35.6
"SNP_FB_0461758" "chr16A" 77.083 48 7 2 6 49 2809927 2809880 3.8 32.8
"SNP_FB_0461758" "chr16A" 95.455 22 0 1 30 50 24474098 24474077 3.8 32.8
"SNP_FB_0461758" "chr1A" 95.238 21 1 0 30 50 26973710 26973730 1.1 34.6
"SNP_FB_0461758" "chr17A" 95.238 21 1 0 30 50 6464686 6464706 1.1 34.6
"SNP_FB_0461758" "chr17A" 91.304 23 2 0 11 33 24635016 24634994 1.1 33.7
"SNP_FB_0461758" "chr9A" 91.304 23 2 0 1 23 1554902 1554924 1.1 33.7
"SNP_FB_0461758" "chr3A" 83.333 30 5 0 1 30 8075062 8075033 3.8 32.8
"SNP_FB_0461758" "chr3A" 83.333 30 5 0 1 30 10445377 10445406 3.8 32.8
"SNP_FB_0461758" "chr15A" 88 25 3 0 2 26 55124536 55124560 3.8 32.8
"SNP_FB_0461760" "chr2A" 100 50 0 0 1 50 7617560 7617609 4.65e-18 91.5
"SNP_FB_0461760" "chr2A" 81.25 48 9 0 3 50 16660166 16660213 0.000174 47.3
"SNP_FB_0461760" "chr2A" 81.25 48 9 0 3 50 16672133 16672180 0.000174 47.3
"SNP_FB_0461760" "chr2A" 88.235 34 3 1 18 50 21076417 21076450 0.007 41
"SNP_FB_0461760" "chr7A" 95.833 48 2 0 3 50 31163891 31163844 2.94e-14 78.8
"SNP_FB_0461760" "chr7A" 93.75 48 3 0 3 50 3159031 3158984 1.25e-12 74.3
"SNP_FB_0461760" "chr7A" 93.478 46 3 0 4 49 34132094 34132139 1.52e-11 70.7
"SNP_FB_0461760" "chr7A" 91.667 48 4 0 3 50 2915663 2915616 1.52e-11 69.8
"SNP_FB_0461760" "chr7A" 91.667 48 4 0 3 50 9751014 9750967 1.52e-11 69.8
"SNP_FB_0461760" "chr7A" 81.25 48 9 0 3 50 15906436 15906483 0.000174 47.3
"SNP_FB_0461760" "chr9A" 93.75 48 3 0 3 50 4268530 4268577 1.25e-12 74.3
"SNP_FB_0461760" "chr9A" 91.667 48 4 0 3 50 32486464 32486417 1.52e-11 69.8
"SNP_FB_0461760" "chr9A" 89.583 48 5 0 3 50 11777482 11777435 6.47e-10 65.3
"SNP_FB_0461760" "chr9A" 89.583 48 5 0 3 50 14968007 14967960 6.47e-10 65.3
"SNP_FB_0461760" "chr9A" 89.583 48 5 0 3 50 14980455 14980408 6.47e-10 65.3
"SNP_FB_0461760" "chr9A" 89.583 48 5 0 3 50 31115134 31115181 6.47e-10 65.3
"SNP_FB_0461760" "chr9A" 82.353 51 7 2 1 50 36687064 36687015 0.000606 45.5
"SNP_FB_0461760" "chr14A" 93.75 48 3 0 3 50 21208461 21208508 1.25e-12 74.3
"SNP_FB_0461760" "chr14A" 87.5 48 6 0 3 50 9078375 9078422 7.88e-09 60.8
"SNP_FB_0461760" "chr14A" 86 50 7 0 1 50 305078 305127 2.75e-08 59.9
"SNP_FB_0461760" "chr14A" 83.333 48 5 1 3 50 1475171 1475215 1.42e-05 50
"SNP_FB_0461760" "chr14A" 90.909 22 2 0 20 41 19901881 19901860 3.8 31.9
"SNP_FB_0461760" "chr17A" 93.75 48 3 0 3 50 4781718 4781671 1.25e-12 74.3
"SNP_FB_0461760" "chr17A" 93.75 48 3 0 3 50 4786910 4786863 1.25e-12 74.3
"SNP_FB_0461760" "chr17A" 91.667 48 4 0 3 50 13511708 13511755 1.52e-11 69.8
"SNP_FB_0461760" "chr17A" 91.667 48 4 0 3 50 13524789 13524836 1.52e-11 69.8
"SNP_FB_0461760" "chr17A" 89.583 48 5 0 3 50 10065734 10065781 6.47e-10 65.3
"SNP_FB_0461760" "chr17A" 86.957 46 5 1 5 50 14986902 14986946 1.17e-06 53.6
"SNP_FB_0461760" "chr17A" 74.468 47 12 0 3 49 22440099 22440053 3.8 31.9
"SNP_FB_0461760" "chr4A" 91.667 48 4 0 3 50 21421049 21421096 1.52e-11 69.8
"SNP_FB_0461760" "chr4A" 89.583 48 5 0 3 50 3687101 3687148 6.47e-10 65.3
"SNP_FB_0461760" "chr4A" 89.583 48 5 0 3 50 21437648 21437695 6.47e-10 65.3
"SNP_FB_0461760" "chr4A" 93.939 33 2 0 3 35 24499091 24499123 4.08e-06 51.8
"SNP_FB_0461760" "chr4A" 82 50 7 1 3 50 21334341 21334292 4.97e-05 48.2
"SNP_FB_0461760" "chr4A" 82 50 7 1 3 50 21344218 21344169 4.97e-05 48.2
"SNP_FB_0461760" "chr4A" 79.167 48 10 0 3 50 21329329 21329282 0.002 42.8
"SNP_FB_0461760" "chr4A" 79.167 48 10 0 3 50 21339206 21339159 0.002 42.8
"SNP_FB_0461760" "chr5A" 91.667 48 4 0 3 50 32083543 32083496 1.52e-11 69.8
"SNP_FB_0461760" "chr5A" 89.583 48 5 0 3 50 12715398 12715445 6.47e-10 65.3
"SNP_FB_0461760" "chr5A" 95.455 22 1 0 3 24 34015847 34015868 0.31 36.5
"SNP_FB_0461760" "chr6A" 91.667 48 4 0 3 50 9711112 9711159 1.52e-11 69.8
"SNP_FB_0461760" "chr6A" 91.667 48 4 0 3 50 9724251 9724298 1.52e-11 69.8
"SNP_FB_0461760" "chr6A" 93.182 44 3 0 7 50 5070551 5070508 1.85e-10 67.1
"SNP_FB_0461760" "chr6A" 89.583 48 5 0 3 50 35037412 35037365 6.47e-10 65.3
"SNP_FB_0461760" "chr6A" 84.091 44 7 0 7 50 36708992 36709035 4.97e-05 49.1
"SNP_FB_0461760" "chr6A" 81.25 48 9 0 3 50 24983854 24983807 0.000174 47.3
"SNP_FB_0461760" "chr6A" 80 50 10 0 1 50 22509956 22509907 0.000174 46.4
"SNP_FB_0461760" "chr6A" 76.087 46 11 0 4 49 8710868 8710913 1.1 34.6
"SNP_FB_0461760" "chr6A" 76.19 42 10 0 8 49 8710028 8710069 3.8 31.9
"SNP_FB_0461760" "chr6A" 85.185 27 4 0 7 33 18567836 18567810 3.8 31.9
"SNP_FB_0461760" "chr6A" 92.308 26 0 2 5 29 24163758 24163734 3.8 31.9
"SNP_FB_0461760" "chr8A" 91.667 48 4 0 3 50 5710944 5710991 1.52e-11 69.8
"SNP_FB_0461760" "chr8A" 91.667 48 4 0 3 50 6838848 6838801 1.52e-11 69.8
"SNP_FB_0461760" "chr8A" 91.667 48 4 0 3 50 13935752 13935799 1.52e-11 69.8
"SNP_FB_0461760" "chr8A" 89.583 48 5 0 3 50 1512332 1512285 6.47e-10 65.3
"SNP_FB_0461760" "chr8A" 84 50 8 0 1 50 13196083 13196034 3.35e-07 55.4
"SNP_FB_0461760" "chr8A" 78.378 37 8 0 14 50 12767265 12767229 3.8 31.9
"SNP_FB_0461760" "chr11A" 91.667 48 4 0 3 50 14690814 14690861 1.52e-11 69.8
"SNP_FB_0461760" "chr11A" 91.667 48 4 0 3 50 35632414 35632367 1.52e-11 69.8
"SNP_FB_0461760" "chr11A" 89.583 48 5 0 3 50 16230491 16230444 6.47e-10 65.3
"SNP_FB_0461760" "chr11A" 87.234 47 6 0 4 50 15743380 15743334 2.75e-08 59
"SNP_FB_0461760" "chr11A" 83.673 49 7 1 3 50 30663753 30663801 1.42e-05 50
"SNP_FB_0461760" "chr12A" 91.667 48 4 0 3 50 712105 712058 1.52e-11 69.8
"SNP_FB_0461760" "chr12A" 87.5 48 6 0 3 50 4075548 4075595 7.88e-09 60.8
"SNP_FB_0461760" "chr12A" 87.5 48 5 1 3 50 2387302 2387256 9.6e-08 57.2
"SNP_FB_0461760" "chr12A" 87.805 41 4 1 10 49 7876255 7876215 4.97e-05 49.1
"SNP_FB_0461760" "chr16A" 91.667 48 4 0 3 50 1603980 1603933 1.52e-11 69.8
"SNP_FB_0461760" "chr16A" 89.583 48 5 0 3 50 12928999 12928952 6.47e-10 65.3
"SNP_FB_0461760" "chr16A" 89.744 39 4 0 3 41 25535314 25535276 1.17e-06 53.6
"SNP_FB_0461760" "chr16A" 93.939 33 2 0 3 35 20636878 20636846 4.08e-06 51.8
"SNP_FB_0461760" "chr1A" 89.583 48 5 0 3 50 25600424 25600471 6.47e-10 65.3
"SNP_FB_0461760" "chr1A" 89.583 48 4 1 3 50 16804740 16804786 7.88e-09 61.7
"SNP_FB_0461760" "chr1A" 87.5 32 4 0 19 50 24683237 24683206 0.007 41
"SNP_FB_0461760" "chr3A" 89.583 48 5 0 3 50 33943526 33943573 6.47e-10 65.3
"SNP_FB_0461760" "chr3A" 89.362 47 3 1 4 50 22518020 22517976 7.88e-09 60.8
"SNP_FB_0461760" "chr3A" 85.417 48 7 0 3 50 26670371 26670418 3.35e-07 56.3
"SNP_FB_0461760" "chr3A" 85.417 48 6 1 3 50 36658555 36658509 4.08e-06 52.7
"SNP_FB_0461760" "chr3A" 83.333 48 4 1 3 50 2724902 2724859 1.42e-05 50.9
"SNP_FB_0461760" "chr3A" 81.25 32 6 0 10 41 26407143 26407174 3.8 31.9
"SNP_FB_0461760" "chr13A" 89.583 48 5 0 3 50 8852473 8852426 6.47e-10 65.3
"SNP_FB_0461760" "chr13A" 91.304 23 2 0 16 38 26025181 26025159 1.1 33.7
"SNP_FB_0461760" "chr13A" 100 18 0 0 32 49 36719763 36719780 1.1 33.7
"SNP_FB_0461760" "chr13A" 100 18 0 0 32 49 36731267 36731284 1.1 33.7
"SNP_FB_0461760" "chr13A" 95 20 1 0 29 48 1048577 1048596 3.8 32.8
"SNP_FB_0461760" "chr13A" 100 17 0 0 5 21 147413 147397 3.8 31.9
"SNP_FB_0461760" "chr10A" 88.889 45 5 0 6 50 24097401 24097445 2.75e-08 59.9
"SNP_FB_0461760" "chr10A" 87.755 49 4 2 3 50 28475555 28475602 3.35e-07 55.4
"SNP_FB_0461760" "chr10A" 87.805 41 4 1 3 43 19244290 19244329 4.97e-05 49.1
"SNP_FB_0461760" "chr10A" 80 50 9 1 1 50 34454549 34454597 0.002 42.8
"SNP_FB_0461760" "chr10A" 90.909 22 2 0 3 24 8047891 8047912 3.8 31.9
"SNP_FB_0461760" "chr15A" 85.714 49 7 0 1 49 56522574 56522622 9.6e-08 58.1
"SNP_FB_0461760" "chr15A" 84.783 46 7 0 5 50 14485466 14485421 4.08e-06 52.7
"SNP_FB_0461760" "chr15A" 84 50 6 1 1 50 26399604 26399557 4.08e-06 52.7
"SNP_FB_0461760" "chr15A" 84 50 6 1 1 50 26411944 26411897 4.08e-06 52.7
"SNP_FB_0461760" "chr15A" 83.333 48 8 0 3 50 39717793 39717840 4.08e-06 51.8
"SNP_FB_0461760" "chr15A" 80 50 10 0 1 50 50200872 50200921 0.000174 46.4
"SNP_FB_0461760" "chr15A" 100 17 0 0 1 17 507989 507973 3.8 31.9
"SNP_FB_0461760" "chr15A" 100 17 0 0 1 17 508484 508468 3.8 31.9
"SNP_FB_0461769" "chr2A" 100 50 0 0 1 50 7619227 7619178 4.65e-18 91.5
"SNP_FB_0461769" "chr2A" 76.744 43 10 0 5 47 7619251 7619209 1.1 33.7
"SNP_FB_0461769" "chr2A" 83.333 30 5 0 1 30 11564489 11564460 3.8 32.8
"SNP_FB_0461769" "chr2A" 88.889 27 2 1 6 31 17743964 17743938 3.8 32.8
"SNP_FB_0461769" "chr1A" 88.235 34 3 1 18 50 25579853 25579820 0.007 41
"SNP_FB_0461769" "chr1A" 78.571 42 9 0 2 43 30708058 30708099 0.31 36.5
"SNP_FB_0461769" "chr1A" 78.571 42 9 0 2 43 30708086 30708127 0.31 36.5
"SNP_FB_0461769" "chr1A" 88 25 3 0 18 42 10060126 10060150 3.8 32.8
"SNP_FB_0461769" "chr1A" 90.909 22 2 0 27 48 2595220 2595199 3.8 31.9
"SNP_FB_0461769" "chr1A" 76.19 42 10 0 2 43 30708114 30708155 3.8 31.9
"SNP_FB_0461769" "chr13A" 80.952 42 8 0 2 43 32969092 32969133 0.007 41
"SNP_FB_0461769" "chr13A" 80.952 42 8 0 2 43 32982338 32982379 0.007 41
"SNP_FB_0461769" "chr13A" 77.551 49 11 0 2 50 32969064 32969112 0.026 40.1
"SNP_FB_0461769" "chr13A" 77.551 49 11 0 2 50 32982310 32982358 0.026 40.1
"SNP_FB_0461769" "chr13A" 78.571 42 9 0 2 43 235547 235588 0.31 36.5
"SNP_FB_0461769" "chr13A" 78.571 42 9 0 2 43 32969120 32969161 0.31 36.5
"SNP_FB_0461769" "chr13A" 78.571 42 9 0 2 43 32982366 32982407 0.31 36.5
"SNP_FB_0461769" "chr13A" 76.19 42 10 0 2 43 235519 235560 3.8 31.9
"SNP_FB_0461769" "chr13A" 76.19 42 10 0 2 43 235575 235616 3.8 31.9
"SNP_FB_0461769" "chr13A" 76.19 42 10 0 2 43 32969036 32969077 3.8 31.9
"SNP_FB_0461769" "chr13A" 76.19 42 10 0 2 43 32969148 32969189 3.8 31.9
"SNP_FB_0461769" "chr13A" 76.19 42 10 0 2 43 32982282 32982323 3.8 31.9
"SNP_FB_0461769" "chr13A" 76.19 42 10 0 2 43 32982394 32982435 3.8 31.9
"SNP_FB_0461769" "chr15A" 85 40 4 2 9 47 11028138 11028100 0.026 39.2
"SNP_FB_0461769" "chr15A" 78.571 42 9 0 2 43 22653370 22653411 0.31 36.5
"SNP_FB_0461769" "chr15A" 85.714 28 4 0 8 35 21870511 21870538 1.1 33.7
"SNP_FB_0461769" "chr15A" 85.714 28 4 0 8 35 21883194 21883221 1.1 33.7
"SNP_FB_0461769" "chr15A" 76.19 42 10 0 2 43 22653342 22653383 3.8 31.9
"SNP_FB_0461769" "chr15A" 76.19 42 10 0 2 43 22653398 22653439 3.8 31.9
"SNP_FB_0461769" "chr5A" 78.571 42 9 0 2 43 5798274 5798233 0.31 36.5
"SNP_FB_0461769" "chr5A" 78.571 42 9 0 2 43 43742485 43742526 0.31 36.5
"SNP_FB_0461769" "chr5A" 76.19 42 10 0 2 43 5798246 5798205 3.8 31.9
"SNP_FB_0461769" "chr5A" 76.19 42 10 0 2 43 5798302 5798261 3.8 31.9
"SNP_FB_0461769" "chr5A" 76.19 42 10 0 2 43 42259116 42259075 3.8 31.9
"SNP_FB_0461769" "chr5A" 76.19 42 10 0 2 43 42259144 42259103 3.8 31.9
"SNP_FB_0461769" "chr5A" 76.19 42 10 0 2 43 43742429 43742470 3.8 31.9
"SNP_FB_0461769" "chr5A" 76.19 42 10 0 2 43 43742457 43742498 3.8 31.9
"SNP_FB_0461769" "chr7A" 78.571 42 9 0 2 43 9748194 9748153 0.31 36.5
"SNP_FB_0461769" "chr7A" 78.571 42 9 0 2 43 9748222 9748181 0.31 36.5
"SNP_FB_0461769" "chr7A" 78.571 42 9 0 2 43 11885402 11885443 0.31 36.5
"SNP_FB_0461769" "chr7A" 78.571 42 9 0 2 43 11885430 11885471 0.31 36.5
"SNP_FB_0461769" "chr7A" 78.571 42 9 0 2 43 12582837 12582796 0.31 36.5
"SNP_FB_0461769" "chr7A" 88 25 3 0 14 38 24797736 24797712 3.8 32.8
"SNP_FB_0461769" "chr7A" 88 25 3 0 14 38 24801923 24801899 3.8 32.8
"SNP_FB_0461769" "chr7A" 76.19 42 10 0 2 43 9748166 9748125 3.8 31.9
"SNP_FB_0461769" "chr7A" 76.19 42 10 0 2 43 9748250 9748209 3.8 31.9
"SNP_FB_0461769" "chr7A" 76.19 42 10 0 2 43 11885374 11885415 3.8 31.9
"SNP_FB_0461769" "chr7A" 76.19 42 10 0 2 43 12582809 12582768 3.8 31.9
"SNP_FB_0461769" "chr7A" 76.19 42 10 0 2 43 12582865 12582824 3.8 31.9
"SNP_FB_0461769" "chr7A" 85.185 27 4 0 21 47 26102297 26102271 3.8 31.9
"SNP_FB_0461769" "chr9A" 78.571 42 9 0 2 43 35640993 35640952 0.31 36.5
"SNP_FB_0461769" "chr9A" 76.19 42 10 0 2 43 35641021 35640980 3.8 31.9
"SNP_FB_0461769" "chr10A" 78.571 42 9 0 2 43 38883147 38883188 0.31 36.5
"SNP_FB_0461769" "chr10A" 78.571 42 9 0 2 43 38888683 38888724 0.31 36.5
"SNP_FB_0461769" "chr10A" 100 17 0 0 5 21 37178050 37178034 3.8 31.9
"SNP_FB_0461769" "chr10A" 100 17 0 0 5 21 37191254 37191238 3.8 31.9
"SNP_FB_0461769" "chr10A" 76.19 42 10 0 2 43 38883119 38883160 3.8 31.9
"SNP_FB_0461769" "chr10A" 76.19 42 10 0 2 43 38883175 38883216 3.8 31.9
"SNP_FB_0461769" "chr10A" 76.19 42 10 0 2 43 38888655 38888696 3.8 31.9
"SNP_FB_0461769" "chr10A" 76.19 42 10 0 2 43 38888711 38888752 3.8 31.9
"SNP_FB_0461769" "chr11A" 78.571 42 9 0 2 43 4069644 4069603 0.31 36.5
"SNP_FB_0461769" "chr11A" 78.571 42 9 0 2 43 4111137 4111096 0.31 36.5
"SNP_FB_0461769" "chr11A" 78.571 42 9 0 2 43 33010648 33010607 0.31 36.5
"SNP_FB_0461769" "chr11A" 78.571 42 9 0 2 43 37334385 37334344 0.31 36.5
"SNP_FB_0461769" "chr11A" 88 25 3 0 22 46 4968404 4968380 3.8 32.8
"SNP_FB_0461769" "chr11A" 88 25 3 0 10 34 31497500 31497524 3.8 32.8
"SNP_FB_0461769" "chr11A" 88 25 3 0 22 46 32962077 32962053 3.8 32.8
"SNP_FB_0461769" "chr11A" 76.19 42 10 0 2 43 4069672 4069631 3.8 31.9
"SNP_FB_0461769" "chr11A" 76.19 42 10 0 2 43 33010620 33010579 3.8 31.9
"SNP_FB_0461769" "chr11A" 76.19 42 10 0 2 43 33010676 33010635 3.8 31.9
"SNP_FB_0461769" "chr11A" 76.19 42 10 0 2 43 37334413 37334372 3.8 31.9
"SNP_FB_0461769" "chr12A" 78.571 42 9 0 2 43 14842367 14842408 0.31 36.5
"SNP_FB_0461769" "chr12A" 78.571 42 9 0 2 43 19812072 19812031 0.31 36.5
"SNP_FB_0461769" "chr12A" 76.19 42 10 0 2 43 14842339 14842380 3.8 31.9
"SNP_FB_0461769" "chr12A" 76.19 42 10 0 2 43 14842395 14842436 3.8 31.9
"SNP_FB_0461769" "chr12A" 76.19 42 10 0 2 43 19812044 19812003 3.8 31.9
"SNP_FB_0461769" "chr12A" 76.19 42 10 0 2 43 19812100 19812059 3.8 31.9
"SNP_FB_0461769" "chr14A" 78.571 42 9 0 2 43 791904 791863 0.31 36.5
"SNP_FB_0461769" "chr14A" 78.571 42 9 0 2 43 791932 791891 0.31 36.5
"SNP_FB_0461769" "chr14A" 78.571 42 9 0 2 43 14990361 14990402 0.31 36.5
"SNP_FB_0461769" "chr14A" 78.571 42 9 0 2 43 14990389 14990430 0.31 36.5
"SNP_FB_0461769" "chr14A" 78.571 42 9 0 2 43 22828736 22828777 0.31 36.5
"SNP_FB_0461769" "chr14A" 78.571 42 9 0 2 43 28132629 28132588 0.31 36.5
"SNP_FB_0461769" "chr14A" 76.19 42 10 0 2 43 791876 791835 3.8 31.9
"SNP_FB_0461769" "chr14A" 76.19 42 10 0 2 43 14990417 14990458 3.8 31.9
"SNP_FB_0461769" "chr14A" 76.19 42 10 0 2 43 22828764 22828805 3.8 31.9
"SNP_FB_0461769" "chr14A" 76.19 42 10 0 2 43 28132601 28132560 3.8 31.9
"SNP_FB_0461769" "chr14A" 76.19 42 10 0 2 43 28132657 28132616 3.8 31.9
"SNP_FB_0461769" "chr16A" 78.571 42 9 0 2 43 12102938 12102897 0.31 36.5
"SNP_FB_0461769" "chr16A" 76.19 42 10 0 2 43 12102910 12102869 3.8 31.9
"SNP_FB_0461769" "chr16A" 76.19 42 10 0 2 43 12102966 12102925 3.8 31.9
"SNP_FB_0461769" "chr16A" 85.185 27 4 0 16 42 21551412 21551386 3.8 31.9
"SNP_FB_0461769" "chr16A" 90.909 22 2 0 10 31 32848721 32848700 3.8 31.9
"SNP_FB_0461769" "chr17A" 78.571 42 9 0 2 43 16281317 16281358 0.31 36.5
"SNP_FB_0461769" "chr17A" 76.19 42 10 0 2 43 16281345 16281386 3.8 31.9
"SNP_FB_0461769" "chr4A" 90.909 22 2 0 28 49 16931581 16931602 3.8 31.9
"SNP_FB_0461769" "chr4A" 90.909 22 2 0 28 49 16937915 16937936 3.8 31.9
"SNP_FB_0461769" "chr4A" 90.909 22 2 0 28 49 16944248 16944269 3.8 31.9
"SNP_FB_0461769" "chr6A" 76.19 42 10 0 2 43 2119947 2119906 3.8 31.9
"SNP_FB_0461769" "chr6A" 76.19 42 10 0 2 43 2133659 2133618 3.8 31.9
"SNP_FB_0461770" "chr2A" 100 50 0 0 1 50 7620177 7620226 4.65e-18 91.5
"SNP_FB_0461770" "chr15A" 90 50 5 0 1 50 18601747 18601796 5.31e-11 68.9
"SNP_FB_0461770" "chr3A" 95 20 1 0 1 20 31982962 31982943 3.8 32.8
"SNP_FB_0461770" "chr3A" 100 17 0 0 15 31 17764674 17764658 3.8 31.9
"SNP_FB_0461770" "chr14A" 88 25 3 0 17 41 3814199 3814223 3.8 32.8
"SNP_FB_0461770" "chr1A" 90.909 22 2 0 24 45 19343495 19343474 3.8 31.9
"SNP_FB_0461770" "chr4A" 100 17 0 0 1 17 9639063 9639047 3.8 31.9
"SNP_FB_0461772" "chr2A" 100 50 0 0 1 50 7620437 7620486 4.65e-18 91.5
"SNP_FB_0461772" "chr2A" 96 50 2 0 1 50 7560740 7560691 2.41e-15 82.4
"SNP_FB_0461772" "chr2A" 95.238 21 1 0 23 43 7193530 7193550 1.1 34.6
"SNP_FB_0461772" "chr15A" 94 50 3 0 1 50 18602007 18602056 1.02e-13 77.9
"SNP_FB_0461773" "chr2A" 100 50 0 0 1 50 7620540 7620491 4.65e-18 91.5
"SNP_FB_0461773" "chr2A" 82 50 9 0 1 50 7560637 7560686 1.42e-05 50.9
"SNP_FB_0461773" "chr15A" 88 50 6 0 1 50 18602110 18602061 6.47e-10 64.4
"SNP_FB_0461773" "chr3A" 88.889 45 5 0 2 46 9760010 9760054 2.75e-08 59.9
"SNP_FB_0461773" "chr3A" 100 18 0 0 29 46 12235878 12235895 1.1 33.7
"SNP_FB_0461775" "chr2A" 100 50 0 0 1 50 7621889 7621840 4.65e-18 91.5
"SNP_FB_0461775" "chr2A" 95.455 22 1 0 10 31 4588648 4588669 0.31 36.5
"SNP_FB_0461775" "chr2A" 95.455 22 1 0 10 31 28189258 28189279 0.31 36.5
"SNP_FB_0461775" "chr2A" 83.871 31 5 0 1 31 2815396 2815426 1.1 34.6
"SNP_FB_0461775" "chr2A" 95 20 1 0 5 24 18214627 18214608 3.8 32.8
"SNP_FB_0461775" "chr2A" 95 20 1 0 5 24 18226231 18226212 3.8 32.8
"SNP_FB_0461775" "chr11A" 100 20 0 0 15 34 5757135 5757116 0.09 37.4
"SNP_FB_0461775" "chr11A" 95.455 22 1 0 10 31 2871743 2871722 0.31 36.5
"SNP_FB_0461775" "chr11A" 91.304 23 2 0 14 36 21127122 21127144 1.1 33.7
"SNP_FB_0461775" "chr11A" 100 18 0 0 13 30 39333814 39333797 1.1 33.7
"SNP_FB_0461775" "chr11A" 88 25 3 0 5 29 42908996 42909020 3.8 32.8
"SNP_FB_0461775" "chr11A" 90.909 22 2 0 10 31 19119170 19119149 3.8 31.9
"SNP_FB_0461775" "chr11A" 90.909 22 2 0 10 31 28840463 28840442 3.8 31.9
"SNP_FB_0461775" "chr17A" 86.667 30 4 0 6 35 9437699 9437670 0.09 37.4
"SNP_FB_0461775" "chr17A" 95.455 22 1 0 10 31 27535073 27535052 0.31 36.5
"SNP_FB_0461775" "chr17A" 100 19 0 0 15 33 9437681 9437663 0.31 35.6
"SNP_FB_0461775" "chr1A" 95.455 22 1 0 10 31 21441359 21441338 0.31 36.5
"SNP_FB_0461775" "chr1A" 91.304 23 2 0 22 44 11126889 11126911 1.1 33.7
"SNP_FB_0461775" "chr1A" 91.304 23 2 0 22 44 11137935 11137957 1.1 33.7
"SNP_FB_0461775" "chr1A" 95.455 22 0 1 15 35 20808778 20808757 3.8 32.8
"SNP_FB_0461775" "chr1A" 100 17 0 0 17 33 26520319 26520335 3.8 31.9
"SNP_FB_0461775" "chr1A" 90.909 22 2 0 1 22 30939033 30939054 3.8 31.9
"SNP_FB_0461775" "chr3A" 95.455 22 1 0 8 29 29303903 29303924 0.31 36.5
"SNP_FB_0461775" "chr3A" 95.455 22 1 0 8 29 29329766 29329787 0.31 36.5
"SNP_FB_0461775" "chr3A" 100 19 0 0 13 31 33791605 33791587 0.31 35.6
"SNP_FB_0461775" "chr3A" 95.238 21 1 0 14 34 3602781 3602801 1.1 34.6
"SNP_FB_0461775" "chr3A" 95 20 1 0 18 37 11985374 11985355 3.8 32.8
"SNP_FB_0461775" "chr3A" 91.667 24 1 1 12 35 16374322 16374344 3.8 31.9
"SNP_FB_0461775" "chr3A" 91.667 24 1 1 7 30 26860157 26860135 3.8 31.9
"SNP_FB_0461775" "chr3A" 91.667 24 1 1 12 35 27937027 27937005 3.8 31.9
"SNP_FB_0461775" "chr15A" 95.455 22 1 0 10 31 48611665 48611644 0.31 36.5
"SNP_FB_0461775" "chr15A" 95 20 1 0 11 30 6317605 6317586 3.8 32.8
"SNP_FB_0461775" "chr15A" 95 20 1 0 14 33 54527303 54527322 3.8 32.8
"SNP_FB_0461775" "chr15A" 100 17 0 0 17 33 37487972 37487988 3.8 31.9
"SNP_FB_0461775" "chr15A" 100 17 0 0 14 30 41971708 41971692 3.8 31.9
"SNP_FB_0461775" "chr15A" 100 17 0 0 17 33 43582894 43582878 3.8 31.9
"SNP_FB_0461775" "chr15A" 90.909 22 2 0 10 31 54299314 54299293 3.8 31.9
"SNP_FB_0461775" "chr16A" 95.455 22 1 0 10 31 6643468 6643447 0.31 36.5
"SNP_FB_0461775" "chr16A" 100 18 0 0 17 34 6991614 6991597 1.1 33.7
"SNP_FB_0461775" "chr16A" 86.207 29 2 1 12 38 35355538 35355566 3.8 32.8
"SNP_FB_0461775" "chr16A" 100 17 0 0 16 32 344921 344937 3.8 31.9
"SNP_FB_0461775" "chr16A" 100 17 0 0 15 31 4754543 4754559 3.8 31.9
"SNP_FB_0461775" "chr6A" 82.353 34 6 0 4 37 21080561 21080528 0.31 35.6
"SNP_FB_0461775" "chr6A" 82.353 34 6 0 4 37 21091422 21091389 0.31 35.6
"SNP_FB_0461775" "chr6A" 86.207 29 4 0 15 43 32769363 32769391 0.31 35.6
"SNP_FB_0461775" "chr6A" 86.207 29 4 0 15 43 32782091 32782063 0.31 35.6
"SNP_FB_0461775" "chr6A" 86.207 29 3 1 6 33 2934422 2934450 3.8 31.9
"SNP_FB_0461775" "chr6A" 100 17 0 0 12 28 34108341 34108357 3.8 31.9
"SNP_FB_0461775" "chr9A" 100 19 0 0 13 31 23193174 23193156 0.31 35.6
"SNP_FB_0461775" "chr9A" 95.238 21 1 0 4 24 4343831 4343851 1.1 34.6
"SNP_FB_0461775" "chr9A" 100 17 0 0 13 29 1216199 1216215 3.8 31.9
"SNP_FB_0461775" "chr9A" 90.909 22 2 0 10 31 33408332 33408353 3.8 31.9
"SNP_FB_0461775" "chr8A" 95.238 21 1 0 22 42 22379922 22379942 1.1 34.6
"SNP_FB_0461775" "chr8A" 83.333 30 5 0 11 40 12325502 12325531 3.8 32.8
"SNP_FB_0461775" "chr8A" 83.333 30 5 0 11 40 12327713 12327742 3.8 32.8
"SNP_FB_0461775" "chr8A" 85.185 27 4 0 12 38 7478716 7478690 3.8 31.9
"SNP_FB_0461775" "chr8A" 100 17 0 0 17 33 12264627 12264643 3.8 31.9
"SNP_FB_0461775" "chr14A" 95.238 21 1 0 13 33 23026279 23026259 1.1 34.6
"SNP_FB_0461775" "chr14A" 85.714 28 4 0 16 43 11250160 11250187 1.1 33.7
"SNP_FB_0461775" "chr14A" 83.333 30 5 0 8 37 21763433 21763462 3.8 32.8
"SNP_FB_0461775" "chr14A" 88.889 27 2 1 6 31 26258841 26258867 3.8 32.8
"SNP_FB_0461775" "chr14A" 91.667 24 1 1 12 35 17677763 17677741 3.8 31.9
"SNP_FB_0461775" "chr14A" 90.909 22 2 0 14 35 25712131 25712152 3.8 31.9
"SNP_FB_0461775" "chr7A" 100 18 0 0 12 29 32217582 32217565 1.1 33.7
"SNP_FB_0461775" "chr7A" 83.333 30 5 0 1 30 29429138 29429109 3.8 32.8
"SNP_FB_0461775" "chr7A" 90.909 22 2 0 8 29 10145319 10145340 3.8 31.9
"SNP_FB_0461775" "chr7A" 87.097 31 2 2 15 43 13275775 13275805 3.8 31.9
"SNP_FB_0461775" "chr7A" 90.909 22 2 0 10 31 16064434 16064455 3.8 31.9
"SNP_FB_0461775" "chr7A" 100 17 0 0 12 28 17827018 17827002 3.8 31.9
"SNP_FB_0461775" "chr7A" 100 17 0 0 17 33 24404645 24404661 3.8 31.9
"SNP_FB_0461775" "chr5A" 88.462 26 0 1 12 34 29556129 29556154 3.8 32.8
"SNP_FB_0461775" "chr5A" 90.909 22 2 0 10 31 39113945 39113924 3.8 31.9
"SNP_FB_0461775" "chr12A" 86.207 29 2 1 7 33 15596412 15596384 3.8 32.8
"SNP_FB_0461775" "chr12A" 100 17 0 0 11 27 24556098 24556114 3.8 31.9
"SNP_FB_0461775" "chr13A" 95 20 1 0 11 30 16011724 16011743 3.8 32.8
"SNP_FB_0461775" "chr13A" 88 25 3 0 10 34 32948650 32948674 3.8 32.8
"SNP_FB_0461775" "chr13A" 88.462 26 1 1 9 34 6526983 6526960 3.8 31.9
"SNP_FB_0461775" "chr13A" 91.667 24 1 1 6 28 22406757 22406734 3.8 31.9
"SNP_FB_0461775" "chr4A" 90.909 22 2 0 10 31 5876387 5876366 3.8 31.9
"SNP_FB_0461775" "chr10A" 100 17 0 0 17 33 9915602 9915618 3.8 31.9
"SNP_FB_0461775" "chr10A" 91.667 24 1 1 12 35 19288310 19288332 3.8 31.9
"SNP_FB_0461775" "chr10A" 100 17 0 0 13 29 25708409 25708393 3.8 31.9
"SNP_FB_0461775" "chr10A" 84.848 33 2 2 1 31 35109112 35109143 3.8 31.9
"SNP_FB_0461775" "chr10A" 90.909 22 2 0 10 31 40365872 40365851 3.8 31.9
"SNP_FB_0461775" "chr10A" 90.909 22 2 0 10 31 40367195 40367174 3.8 31.9
"SNP_FB_0462357" "chr2A" 100 50 0 0 1 50 8000023 8000072 4.65e-18 91.5
"SNP_FB_0462357" "chr15A" 87.755 49 5 1 2 50 18888130 18888177 2.75e-08 59
"SNP_FB_0462357" "chr15A" 83.333 30 5 0 19 48 10062391 10062420 3.8 32.8
"SNP_FB_0462357" "chr15A" 88 25 3 0 25 49 56650578 56650602 3.8 32.8
"SNP_FB_0462357" "chr15A" 90.909 22 2 0 22 43 5992823 5992844 3.8 31.9
"SNP_FB_0462357" "chr13A" 87.097 31 4 0 19 49 21533572 21533542 0.026 39.2
"SNP_FB_0462357" "chr16A" 100 18 0 0 25 42 971162 971179 1.1 33.7
"SNP_FB_0462357" "chr1A" 95 20 1 0 21 40 19337268 19337287 3.8 32.8
"SNP_FB_0462357" "chr4A" 95 20 1 0 21 40 8926191 8926172 3.8 32.8
"SNP_FB_0462357" "chr9A" 95 20 1 0 22 41 36494781 36494800 3.8 32.8
"SNP_FB_0462357" "chr10A" 95 20 1 0 19 38 14206172 14206153 3.8 32.8
"SNP_FB_0462357" "chr14A" 95 20 1 0 21 40 7892586 7892605 3.8 32.8
"SNP_FB_0462357" "chr5A" 90.909 22 2 0 6 27 10457939 10457960 3.8 31.9
"SNP_FB_0462357" "chr5A" 100 17 0 0 33 49 33979509 33979493 3.8 31.9
"SNP_FB_0462357" "chr6A" 91.667 24 1 1 12 35 17323388 17323366 3.8 31.9
"SNP_FB_0462357" "chr12A" 82.857 35 2 2 5 37 7385435 7385403 3.8 31.9
"SNP_FB_0462359" "chr2A" 100 50 0 0 1 50 8003661 8003710 4.65e-18 91.5
"SNP_FB_0462359" "chr2A" 86.667 45 6 0 1 45 23032990 23032946 3.35e-07 55.4
"SNP_FB_0462359" "chr2A" 84.444 45 7 0 1 45 7658559 7658603 1.42e-05 50.9
"SNP_FB_0462359" "chr2A" 81.818 44 7 1 1 43 4794037 4794080 0.007 41
"SNP_FB_0462359" "chr2A" 85.294 34 5 0 12 45 27542312 27542279 0.026 40.1
"SNP_FB_0462359" "chr2A" 86.486 37 3 2 9 45 34666627 34666593 0.09 38.3
"SNP_FB_0462359" "chr2A" 80.952 42 7 1 2 43 7346858 7346898 0.09 37.4
"SNP_FB_0462359" "chr2A" 78.571 42 9 0 4 45 9133321 9133280 0.31 36.5
"SNP_FB_0462359" "chr2A" 85.294 34 4 1 12 45 9688284 9688316 0.31 36.5
"SNP_FB_0462359" "chr2A" 79.545 44 8 1 3 45 16561830 16561787 0.31 36.5
"SNP_FB_0462359" "chr2A" 79.545 44 8 1 3 45 16572189 16572146 0.31 36.5
"SNP_FB_0462359" "chr2A" 91.667 24 2 0 4 27 5220099 5220076 0.31 35.6
"SNP_FB_0462359" "chr2A" 78.723 47 8 2 1 45 6559065 6559111 1.1 33.7
"SNP_FB_0462359" "chr2A" 82.857 35 5 1 4 38 11719649 11719682 1.1 33.7
"SNP_FB_0462359" "chr2A" 75.556 45 11 0 1 45 12638150 12638194 3.8 32.8
"SNP_FB_0462359" "chr2A" 75.556 45 11 0 1 45 12639072 12639116 3.8 32.8
"SNP_FB_0462359" "chr2A" 100 17 0 0 23 39 17320166 17320150 3.8 31.9
"SNP_FB_0462359" "chr2A" 91.667 24 1 1 17 40 30372252 30372230 3.8 31.9
"SNP_FB_0462359" "chr11A" 91.111 45 4 0 1 45 1103898 1103942 6.47e-10 64.4
"SNP_FB_0462359" "chr11A" 84.783 46 6 1 1 45 41573265 41573220 4.97e-05 49.1
"SNP_FB_0462359" "chr11A" 85.366 41 6 0 5 45 14273116 14273076 4.97e-05 48.2
"SNP_FB_0462359" "chr11A" 88.235 34 4 0 12 45 37374230 37374197 0.000606 44.6
"SNP_FB_0462359" "chr11A" 86.111 36 5 0 10 45 15934283 15934248 0.002 43.7
"SNP_FB_0462359" "chr11A" 80 45 9 0 1 45 2959374 2959418 0.007 41.9
"SNP_FB_0462359" "chr11A" 82.609 46 6 2 1 45 15061190 15061234 0.007 41
"SNP_FB_0462359" "chr11A" 85.294 34 5 0 12 45 3291681 3291648 0.026 40.1
"SNP_FB_0462359" "chr11A" 81.395 43 7 1 3 45 4547593 4547634 0.026 39.2
"SNP_FB_0462359" "chr11A" 81.579 38 7 0 8 45 6798539 6798576 0.09 38.3
"SNP_FB_0462359" "chr11A" 78.723 47 8 1 1 45 21354941 21354987 0.09 38.3
"SNP_FB_0462359" "chr11A" 85.294 34 4 1 12 45 7360425 7360457 0.31 36.5
"SNP_FB_0462359" "chr11A" 78.261 46 9 1 1 45 3737185 3737230 0.31 35.6
"SNP_FB_0462359" "chr11A" 91.304 23 2 0 23 45 1232322 1232344 1.1 33.7
"SNP_FB_0462359" "chr11A" 84.375 32 4 1 14 45 33446869 33446899 3.8 32.8
"SNP_FB_0462359" "chr11A" 100 17 0 0 23 39 10695958 10695942 3.8 31.9
"SNP_FB_0462359" "chr11A" 100 17 0 0 23 39 11857781 11857797 3.8 31.9
"SNP_FB_0462359" "chr11A" 86.207 29 3 1 1 29 30406391 30406418 3.8 31.9
"SNP_FB_0462359" "chr11A" 78.378 37 8 0 9 45 35997422 35997386 3.8 31.9
"SNP_FB_0462359" "chr15A" 93.478 46 1 2 1 45 19078176 19078220 2.26e-09 63.5
"SNP_FB_0462359" "chr15A" 86.667 45 6 0 1 45 21497772 21497728 3.35e-07 55.4
"SNP_FB_0462359" "chr15A" 85.366 41 6 0 5 45 11331069 11331029 4.97e-05 48.2
"SNP_FB_0462359" "chr15A" 86.842 38 5 0 8 45 1139972 1140009 0.000174 47.3
"SNP_FB_0462359" "chr15A" 80.851 47 7 1 1 45 19078105 19078059 0.002 42.8
"SNP_FB_0462359" "chr15A" 80.435 46 8 1 1 45 17539798 17539753 0.026 40.1
"SNP_FB_0462359" "chr15A" 81.579 38 7 0 8 45 5433854 5433891 0.09 38.3
"SNP_FB_0462359" "chr15A" 95.833 24 0 1 22 44 52946986 52947009 0.31 36.5
"SNP_FB_0462359" "chr15A" 85.714 35 2 2 12 45 53020760 53020728 0.31 35.6
"SNP_FB_0462359" "chr15A" 95.238 21 1 0 16 36 7936420 7936440 1.1 34.6
"SNP_FB_0462359" "chr15A" 81.081 37 6 1 9 45 6983364 6983329 3.8 32.8
"SNP_FB_0462359" "chr15A" 84.375 32 4 1 14 45 7392304 7392334 3.8 32.8
"SNP_FB_0462359" "chr15A" 83.333 36 3 2 11 45 16513860 16513827 3.8 32.8
"SNP_FB_0462359" "chr15A" 95 20 1 0 1 20 18377258 18377277 3.8 32.8
"SNP_FB_0462359" "chr15A" 88 25 3 0 24 48 34345048 34345072 3.8 32.8
"SNP_FB_0462359" "chr15A" 77.5 40 9 0 4 43 55470335 55470374 3.8 32.8
"SNP_FB_0462359" "chr15A" 100 17 0 0 30 46 7864567 7864583 3.8 31.9
"SNP_FB_0462359" "chr15A" 85.185 27 4 0 1 27 12224732 12224758 3.8 31.9
"SNP_FB_0462359" "chr15A" 100 17 0 0 23 39 38202203 38202187 3.8 31.9
"SNP_FB_0462359" "chr7A" 92.308 39 3 0 8 46 11249099 11249137 9.6e-08 58.1
"SNP_FB_0462359" "chr7A" 89.13 46 4 1 1 45 32750395 32750350 9.6e-08 58.1
"SNP_FB_0462359" "chr7A" 88.571 35 4 0 11 45 29837504 29837538 0.000174 46.4
"SNP_FB_0462359" "chr7A" 86.842 38 4 1 8 45 4847987 4847951 0.002 43.7
"SNP_FB_0462359" "chr7A" 86.842 38 4 1 8 45 4860650 4860614 0.002 43.7
"SNP_FB_0462359" "chr7A" 84.211 38 6 0 8 45 4848071 4848108 0.002 42.8
"SNP_FB_0462359" "chr7A" 84.211 38 6 0 8 45 4860734 4860771 0.002 42.8
"SNP_FB_0462359" "chr7A" 87.5 32 4 0 14 45 3729914 3729945 0.007 41
"SNP_FB_0462359" "chr7A" 79.545 44 9 0 2 45 28060252 28060295 0.026 40.1
"SNP_FB_0462359" "chr7A" 84.211 38 5 1 8 45 21673491 21673455 0.026 39.2
"SNP_FB_0462359" "chr7A" 85.714 35 4 1 12 45 29583727 29583693 0.09 38.3
"SNP_FB_0462359" "chr7A" 80.952 42 7 1 5 45 17950092 17950133 0.09 37.4
"SNP_FB_0462359" "chr7A" 92 25 2 0 21 45 18891048 18891072 0.09 37.4
"SNP_FB_0462359" "chr7A" 92 25 2 0 21 45 27541037 27541013 0.09 37.4
"SNP_FB_0462359" "chr7A" 78.571 42 9 0 4 45 20302640 20302599 0.31 36.5
"SNP_FB_0462359" "chr7A" 82.353 34 6 0 12 45 3367608 3367575 0.31 35.6
"SNP_FB_0462359" "chr7A" 82.353 34 6 0 12 45 3367875 3367842 0.31 35.6
"SNP_FB_0462359" "chr7A" 89.286 28 2 1 1 27 5570218 5570245 1.1 34.6
"SNP_FB_0462359" "chr7A" 84.375 32 4 1 14 45 2521472 2521442 3.8 32.8
"SNP_FB_0462359" "chr7A" 100 17 0 0 23 39 17390366 17390350 3.8 31.9
"SNP_FB_0462359" "chr7A" 81.25 32 6 0 3 34 21386901 21386870 3.8 31.9
"SNP_FB_0462359" "chr7A" 81.25 32 6 0 3 34 21399963 21399932 3.8 31.9
"SNP_FB_0462359" "chr1A" 86.667 45 6 0 1 45 23791334 23791290 3.35e-07 55.4
"SNP_FB_0462359" "chr1A" 86.667 45 6 0 1 45 23952056 23952012 3.35e-07 55.4
"SNP_FB_0462359" "chr1A" 84.783 46 6 1 1 45 17996969 17996924 4.97e-05 49.1
"SNP_FB_0462359" "chr1A" 86.842 38 5 0 8 45 17997047 17997084 0.000174 47.3
"SNP_FB_0462359" "chr1A" 90.323 31 3 0 13 43 29624126 29624096 0.002 43.7
"SNP_FB_0462359" "chr1A" 84.211 38 6 0 8 45 17961485 17961522 0.002 42.8
"SNP_FB_0462359" "chr1A" 85.714 35 4 1 11 45 27871777 27871744 0.09 38.3
"SNP_FB_0462359" "chr1A" 88.235 34 2 2 1 33 24163704 24163672 0.09 37.4
"SNP_FB_0462359" "chr1A" 78.947 38 8 0 8 45 12507311 12507274 1.1 33.7
"SNP_FB_0462359" "chr1A" 84.375 32 4 1 14 45 8484405 8484375 3.8 32.8
"SNP_FB_0462359" "chr1A" 85.185 27 4 0 12 38 19081323 19081297 3.8 31.9
"SNP_FB_0462359" "chr1A" 78.378 37 8 0 9 45 24248084 24248120 3.8 31.9
"SNP_FB_0462359" "chr1A" 82.353 34 5 1 12 45 29244576 29244544 3.8 31.9
"SNP_FB_0462359" "chr10A" 89.13 46 3 2 1 45 24294656 24294700 1.17e-06 54.5
"SNP_FB_0462359" "chr10A" 86.486 37 5 0 9 45 37221173 37221137 0.000606 45.5
"SNP_FB_0462359" "chr10A" 86.486 37 5 0 9 45 37223711 37223675 0.000606 45.5
"SNP_FB_0462359" "chr10A" 83.333 42 7 0 4 45 38427931 38427972 0.000606 45.5
"SNP_FB_0462359" "chr10A" 84.211 38 6 0 8 45 6232192 6232229 0.002 42.8
"SNP_FB_0462359" "chr10A" 83.784 37 6 0 9 45 29148449 29148413 0.007 41
"SNP_FB_0462359" "chr10A" 90 30 2 1 1 30 5073121 5073093 0.09 38.3
"SNP_FB_0462359" "chr10A" 78.261 46 9 1 1 45 5278952 5278907 0.31 35.6
"SNP_FB_0462359" "chr10A" 76.596 47 9 1 1 45 28053384 28053430 1.1 33.7
"SNP_FB_0462359" "chr10A" 95 20 1 0 30 49 21651176 21651195 3.8 32.8
"SNP_FB_0462359" "chr10A" 82.051 39 5 2 4 42 34454304 34454268 3.8 32.8
"SNP_FB_0462359" "chr10A" 100 17 0 0 31 47 13697096 13697080 3.8 31.9
"SNP_FB_0462359" "chr10A" 100 17 0 0 31 47 14506634 14506618 3.8 31.9
"SNP_FB_0462359" "chr10A" 91.667 24 1 1 4 27 35915910 35915888 3.8 31.9
"SNP_FB_0462359" "chr10A" 81.25 32 6 0 12 43 38331918 38331949 3.8 31.9
"SNP_FB_0462359" "chr13A" 91.892 37 3 0 9 45 33321628 33321592 1.17e-06 54.5
"SNP_FB_0462359" "chr13A" 82.222 45 8 0 1 45 34153660 34153616 0.000174 46.4
"SNP_FB_0462359" "chr13A" 82.222 45 8 0 1 45 34166148 34166104 0.000174 46.4
"SNP_FB_0462359" "chr13A" 80.435 46 7 1 2 45 9570014 9569969 0.007 41
"SNP_FB_0462359" "chr13A" 80.435 46 7 1 2 45 9632702 9632657 0.007 41
"SNP_FB_0462359" "chr13A" 79.07 43 9 0 3 45 5072817 5072775 0.09 38.3
"SNP_FB_0462359" "chr13A" 81.579 38 7 0 8 45 22292089 22292052 0.09 38.3
"SNP_FB_0462359" "chr13A" 82.353 34 6 0 12 45 5488646 5488679 0.31 35.6
"SNP_FB_0462359" "chr13A" 79.07 43 8 1 4 45 5488601 5488559 1.1 34.6
"SNP_FB_0462359" "chr13A" 82.857 35 5 1 11 45 24161505 24161538 1.1 33.7
"SNP_FB_0462359" "chr13A" 82.857 35 5 1 11 45 29923000 29923033 1.1 33.7
"SNP_FB_0462359" "chr13A" 82.857 35 5 1 11 45 41472185 41472152 1.1 33.7
"SNP_FB_0462359" "chr13A" 95 20 1 0 24 43 3776496 3776477 3.8 32.8
"SNP_FB_0462359" "chr13A" 95 20 1 0 25 44 5853482 5853501 3.8 32.8
"SNP_FB_0462359" "chr13A" 78.049 41 7 1 5 45 4517150 4517112 3.8 31.9
"SNP_FB_0462359" "chr9A" 86.957 46 5 1 1 45 8148980 8149025 1.17e-06 53.6
"SNP_FB_0462359" "chr9A" 86.957 46 5 1 1 45 8161005 8161050 1.17e-06 53.6
"SNP_FB_0462359" "chr9A" 83.333 36 6 0 9 44 5253773 5253738 0.026 39.2
"SNP_FB_0462359" "chr9A" 79.545 44 7 1 2 45 5176261 5176220 0.09 37.4
"SNP_FB_0462359" "chr9A" 82.927 41 5 2 5 45 8786665 8786703 0.31 36.5
"SNP_FB_0462359" "chr9A" 88 25 3 0 21 45 1945750 1945726 3.8 32.8
"SNP_FB_0462359" "chr9A" 95.455 22 0 1 25 45 7933298 7933277 3.8 32.8
"SNP_FB_0462359" "chr9A" 90.909 22 2 0 9 30 7211345 7211366 3.8 31.9
"SNP_FB_0462359" "chr16A" 86.957 46 5 1 1 45 4946649 4946694 1.17e-06 53.6
"SNP_FB_0462359" "chr16A" 85.106 47 5 1 1 45 16668879 16668833 4.08e-06 51.8
"SNP_FB_0462359" "chr16A" 85.294 34 5 0 12 45 4712202 4712235 0.026 40.1
"SNP_FB_0462359" "chr16A" 80 45 8 1 2 45 7123990 7124034 0.09 38.3
"SNP_FB_0462359" "chr16A" 82.5 40 6 1 8 46 27180096 27180057 0.09 38.3
"SNP_FB_0462359" "chr16A" 100 20 0 0 9 28 9111542 9111561 0.09 37.4
"SNP_FB_0462359" "chr16A" 82.857 35 6 0 12 46 27179827 27179793 0.09 37.4
"SNP_FB_0462359" "chr16A" 82.857 35 6 0 12 46 27179959 27179925 0.09 37.4
"SNP_FB_0462359" "chr16A" 82.353 34 6 0 12 45 21360908 21360875 0.31 35.6
"SNP_FB_0462359" "chr16A" 78.947 38 8 0 8 45 4782588 4782625 1.1 33.7
"SNP_FB_0462359" "chr16A" 100 18 0 0 31 48 33333018 33333001 1.1 33.7
"SNP_FB_0462359" "chr16A" 82.051 39 5 2 8 45 1848323 1848286 3.8 32.8
"SNP_FB_0462359" "chr16A" 84.375 32 4 1 14 45 24212628 24212598 3.8 32.8
"SNP_FB_0462359" "chr16A" 85.185 27 4 0 4 30 2818983 2819009 3.8 31.9
"SNP_FB_0462359" "chr16A" 100 17 0 0 34 50 39696392 39696408 3.8 31.9
"SNP_FB_0462359" "chr6A" 89.474 38 4 0 8 45 10402355 10402392 4.08e-06 51.8
"SNP_FB_0462359" "chr6A" 86.667 45 5 1 1 44 26342260 26342216 4.08e-06 51.8
"SNP_FB_0462359" "chr6A" 89.189 37 4 0 9 45 36241555 36241591 1.42e-05 50
"SNP_FB_0462359" "chr6A" 88.889 36 4 0 10 45 23190600 23190635 4.97e-05 48.2
"SNP_FB_0462359" "chr6A" 82.609 46 7 1 1 45 20079263 20079218 0.000606 44.6
"SNP_FB_0462359" "chr6A" 86.842 38 4 1 8 45 1825349 1825313 0.002 43.7
"SNP_FB_0462359" "chr6A" 86.842 38 4 1 8 45 1837541 1837505 0.002 43.7
"SNP_FB_0462359" "chr6A" 86.842 38 4 1 8 45 1851304 1851268 0.002 43.7
"SNP_FB_0462359" "chr6A" 83.721 43 6 1 3 45 2617296 2617337 0.002 43.7
"SNP_FB_0462359" "chr6A" 83.333 36 6 0 10 45 35848473 35848438 0.026 39.2
"SNP_FB_0462359" "chr6A" 82.857 35 6 0 9 43 29253122 29253156 0.09 37.4
"SNP_FB_0462359" "chr6A" 85.294 34 3 1 12 45 33205635 33205604 0.09 37.4
"SNP_FB_0462359" "chr6A" 84.375 32 5 0 14 45 34142146 34142177 0.31 36.5
"SNP_FB_0462359" "chr6A" 89.286 28 2 1 1 27 34434740 34434713 1.1 34.6
"SNP_FB_0462359" "chr6A" 85.714 28 4 0 8 35 35632596 35632569 1.1 33.7
"SNP_FB_0462359" "chr6A" 76.19 42 10 0 4 45 26122077 26122118 3.8 31.9
"SNP_FB_0462359" "chr14A" 89.474 38 4 0 8 45 1271421 1271458 4.08e-06 51.8
"SNP_FB_0462359" "chr14A" 86.667 45 5 1 2 45 14740854 14740810 4.08e-06 51.8
"SNP_FB_0462359" "chr14A" 88.571 35 4 0 11 45 3866674 3866708 0.000174 46.4
"SNP_FB_0462359" "chr14A" 82.979 47 7 1 1 46 29958178 29958132 0.000174 46.4
"SNP_FB_0462359" "chr14A" 84.211 38 6 0 8 45 1566905 1566942 0.002 42.8
"SNP_FB_0462359" "chr14A" 80.435 46 8 1 1 45 3589313 3589358 0.026 40.1
"SNP_FB_0462359" "chr14A" 80.435 46 8 1 1 45 3601133 3601178 0.026 40.1
"SNP_FB_0462359" "chr14A" 86.111 36 4 1 1 35 3779838 3779803 0.026 40.1
"SNP_FB_0462359" "chr14A" 95.652 23 1 0 22 44 3796523 3796545 0.09 38.3
"SNP_FB_0462359" "chr14A" 95.833 24 0 1 22 44 3816218 3816195 0.31 36.5
"SNP_FB_0462359" "chr14A" 80.488 41 6 1 12 50 4480605 4480645 0.31 36.5
"SNP_FB_0462359" "chr14A" 78.261 46 9 1 1 45 2207894 2207849 0.31 35.6
"SNP_FB_0462359" "chr14A" 91.667 24 2 0 12 35 3851305 3851328 0.31 35.6
"SNP_FB_0462359" "chr14A" 80.556 36 7 0 3 38 17451767 17451802 1.1 34.6
"SNP_FB_0462359" "chr14A" 80.556 36 7 0 3 38 17463337 17463372 1.1 34.6
"SNP_FB_0462359" "chr14A" 78.947 38 8 0 8 45 26853014 26852977 1.1 33.7
"SNP_FB_0462359" "chr14A" 100 17 0 0 1 17 1739430 1739414 3.8 31.9
"SNP_FB_0462359" "chr14A" 91.667 24 1 1 22 44 3795313 3795336 3.8 31.9
"SNP_FB_0462359" "chr14A" 100 17 0 0 22 38 3797616 3797632 3.8 31.9
"SNP_FB_0462359" "chr14A" 100 17 0 0 23 39 8597686 8597702 3.8 31.9
"SNP_FB_0462359" "chr14A" 81.25 32 6 0 14 45 15541222 15541253 3.8 31.9
"SNP_FB_0462359" "chr3A" 84.444 45 7 0 1 45 24830961 24831005 1.42e-05 50.9
"SNP_FB_0462359" "chr3A" 83.784 37 6 0 9 45 9302606 9302642 0.007 41
"SNP_FB_0462359" "chr3A" 85.294 34 5 0 12 45 34217853 34217820 0.026 40.1
"SNP_FB_0462359" "chr3A" 81.395 43 7 1 3 45 5313653 5313612 0.026 39.2
"SNP_FB_0462359" "chr3A" 86.667 30 4 0 8 37 34495629 34495658 0.09 37.4
"SNP_FB_0462359" "chr3A" 85.294 34 4 1 12 45 34681754 34681786 0.31 36.5
"SNP_FB_0462359" "chr3A" 78.571 42 9 0 4 45 34946541 34946500 0.31 36.5
"SNP_FB_0462359" "chr3A" 82.353 34 6 0 12 45 347010 346977 0.31 35.6
"SNP_FB_0462359" "chr3A" 78.947 38 8 0 8 45 6360223 6360260 1.1 33.7
"SNP_FB_0462359" "chr3A" 88 25 3 0 21 45 35995843 35995867 3.8 32.8
"SNP_FB_0462359" "chr8A" 84.444 45 7 0 1 45 22001504 22001460 1.42e-05 50.9
"SNP_FB_0462359" "chr8A" 91.176 34 3 0 12 45 12457319 12457286 4.97e-05 49.1
"SNP_FB_0462359" "chr8A" 84.783 46 6 1 1 45 16181622 16181577 4.97e-05 49.1
"SNP_FB_0462359" "chr8A" 82.222 45 8 0 1 45 10420831 10420875 0.000174 46.4
"SNP_FB_0462359" "chr8A" 82.222 45 8 0 1 45 22325693 22325649 0.000174 46.4
"SNP_FB_0462359" "chr8A" 82.222 45 8 0 1 45 22338233 22338189 0.000174 46.4
"SNP_FB_0462359" "chr8A" 82.222 45 8 0 1 45 22349512 22349468 0.000174 46.4
"SNP_FB_0462359" "chr8A" 86.486 37 5 0 9 45 3276285 3276249 0.000606 45.5
"SNP_FB_0462359" "chr8A" 82.609 46 7 1 1 45 7923832 7923877 0.000606 44.6
"SNP_FB_0462359" "chr8A" 85.294 34 5 0 12 45 1544193 1544226 0.026 40.1
"SNP_FB_0462359" "chr8A" 85.294 34 5 0 12 45 30371842 30371809 0.026 40.1
"SNP_FB_0462359" "chr8A" 86.486 37 3 2 9 45 27425516 27425550 0.09 38.3
"SNP_FB_0462359" "chr8A" 87.5 32 3 1 14 45 1936589 1936559 0.09 37.4
"SNP_FB_0462359" "chr8A" 78.571 42 9 0 4 45 8347617 8347658 0.31 36.5
"SNP_FB_0462359" "chr8A" 83.333 36 5 1 1 35 7666429 7666464 0.31 35.6
"SNP_FB_0462359" "chr8A" 95.238 21 1 0 21 41 1507979 1507959 1.1 34.6
"SNP_FB_0462359" "chr8A" 89.286 28 2 1 1 27 6657418 6657391 1.1 34.6
"SNP_FB_0462359" "chr8A" 83.333 30 5 0 1 30 12671649 12671678 3.8 32.8
"SNP_FB_0462359" "chr8A" 95 20 1 0 8 27 19906859 19906840 3.8 32.8
"SNP_FB_0462359" "chr8A" 100 17 0 0 23 39 20129100 20129116 3.8 31.9
"SNP_FB_0462359" "chr8A" 100 17 0 0 23 39 23358741 23358757 3.8 31.9
"SNP_FB_0462359" "chr8A" 91.667 24 1 1 25 47 31476664 31476687 3.8 31.9
"SNP_FB_0462359" "chr5A" 83.673 49 7 1 1 48 12929733 12929781 1.42e-05 50
"SNP_FB_0462359" "chr5A" 85.106 47 5 2 1 45 23862391 23862437 0.000174 47.3
"SNP_FB_0462359" "chr5A" 90.625 32 3 0 14 45 45107484 45107453 0.000606 45.5
"SNP_FB_0462359" "chr5A" 82.222 45 7 1 1 44 25359402 25359358 0.002 42.8
"SNP_FB_0462359" "chr5A" 84.211 38 6 0 8 45 32245200 32245163 0.002 42.8
"SNP_FB_0462359" "chr5A" 83.784 37 6 0 9 45 25359442 25359478 0.007 41
"SNP_FB_0462359" "chr5A" 87.097 31 4 0 15 45 41107845 41107875 0.026 39.2
"SNP_FB_0462359" "chr5A" 87.5 32 3 1 14 45 19466845 19466815 0.09 37.4
"SNP_FB_0462359" "chr5A" 87.5 32 3 1 14 45 19477959 19477929 0.09 37.4
"SNP_FB_0462359" "chr5A" 88.889 27 3 0 2 28 32568679 32568705 0.31 36.5
"SNP_FB_0462359" "chr5A" 82.353 34 6 0 12 45 40719970 40720003 0.31 35.6
"SNP_FB_0462359" "chr5A" 91.667 24 2 0 12 35 43745106 43745129 0.31 35.6
"SNP_FB_0462359" "chr5A" 95.238 21 1 0 21 41 4449302 4449322 1.1 34.6
"SNP_FB_0462359" "chr5A" 95.238 21 1 0 21 41 4513540 4513560 1.1 34.6
"SNP_FB_0462359" "chr5A" 95.238 21 1 0 21 41 20743432 20743452 1.1 34.6
"SNP_FB_0462359" "chr5A" 95.238 21 1 0 21 41 20849640 20849660 1.1 34.6
"SNP_FB_0462359" "chr5A" 100 17 0 0 23 39 26000689 26000705 3.8 31.9
"SNP_FB_0462359" "chr12A" 91.176 34 3 0 12 45 22542154 22542187 4.97e-05 49.1
"SNP_FB_0462359" "chr12A" 91.176 34 2 1 10 43 21192119 21192151 0.000606 45.5
"SNP_FB_0462359" "chr12A" 88.235 34 3 1 12 45 25476566 25476534 0.007 41
"SNP_FB_0462359" "chr12A" 85.294 34 5 0 12 45 18492549 18492582 0.026 40.1
"SNP_FB_0462359" "chr12A" 85.294 34 4 1 12 45 14289631 14289663 0.31 36.5
"SNP_FB_0462359" "chr12A" 78.261 46 9 1 1 45 1284623 1284668 0.31 35.6
"SNP_FB_0462359" "chr12A" 100 19 0 0 9 27 25963580 25963598 0.31 35.6
"SNP_FB_0462359" "chr12A" 78.571 42 8 1 4 45 22060372 22060412 3.8 32.8
"SNP_FB_0462359" "chr12A" 100 17 0 0 23 39 2227283 2227267 3.8 31.9
"SNP_FB_0462359" "chr12A" 81.25 32 6 0 14 45 2814353 2814322 3.8 31.9
"SNP_FB_0462359" "chr12A" 100 17 0 0 1 17 3978472 3978488 3.8 31.9
"SNP_FB_0462359" "chr12A" 86.207 29 3 1 1 29 6509712 6509739 3.8 31.9
"SNP_FB_0462359" "chr12A" 100 17 0 0 23 39 10449594 10449578 3.8 31.9
"SNP_FB_0462359" "chr4A" 88.889 36 4 0 10 45 28488548 28488583 4.97e-05 48.2
"SNP_FB_0462359" "chr4A" 88.889 36 4 0 10 45 28488613 28488648 4.97e-05 48.2
"SNP_FB_0462359" "chr4A" 87.097 31 4 0 15 45 1644470 1644440 0.026 39.2
"SNP_FB_0462359" "chr4A" 84.375 32 5 0 14 45 14626872 14626903 0.31 36.5
"SNP_FB_0462359" "chr4A" 92.308 26 1 1 21 45 604590 604565 0.31 35.6
"SNP_FB_0462359" "chr4A" 80.556 36 7 0 8 43 2103132 2103097 1.1 34.6
"SNP_FB_0462359" "chr4A" 82.857 35 5 1 2 35 5141919 5141953 1.1 33.7
"SNP_FB_0462359" "chr4A" 85.714 28 4 0 23 50 31095325 31095298 1.1 33.7
"SNP_FB_0462359" "chr4A" 85.714 28 4 0 23 50 31096284 31096257 1.1 33.7
"SNP_FB_0462359" "chr4A" 85.714 28 4 0 23 50 31098198 31098171 1.1 33.7
"SNP_FB_0462359" "chr4A" 100 17 0 0 31 47 5228367 5228383 3.8 31.9
"SNP_FB_0462359" "chr4A" 100 17 0 0 23 39 9129859 9129843 3.8 31.9
"SNP_FB_0462359" "chr4A" 86.207 29 3 1 1 29 28485680 28485707 3.8 31.9
"SNP_FB_0462359" "chr17A" 84.783 46 5 2 1 45 26557045 26557089 0.000606 45.5
"SNP_FB_0462359" "chr17A" 83.721 43 6 1 3 45 8949820 8949779 0.002 43.7
"SNP_FB_0462359" "chr17A" 83.784 37 6 0 9 45 29126159 29126123 0.007 41
"SNP_FB_0462359" "chr17A" 80.488 41 8 0 3 43 7985563 7985603 0.026 39.2
"SNP_FB_0462359" "chr17A" 83.784 37 5 1 9 45 9597615 9597580 0.09 37.4
"SNP_FB_0462359" "chr17A" 81.081 37 7 0 9 45 4016628 4016664 0.31 36.5
"SNP_FB_0462359" "chr17A" 80.556 36 7 0 10 45 1977522 1977557 1.1 34.6
"SNP_FB_0462359" "chr17A" 78.049 41 9 0 3 43 7985740 7985780 1.1 34.6
"SNP_FB_0462359" "chr17A" 81.579 38 6 1 1 38 19846162 19846126 1.1 34.6
"SNP_FB_0462359" "chr17A" 83.333 30 5 0 14 43 31128330 31128359 3.8 32.8
"SNP_FB_0462359" "chr17A" 85.185 27 4 0 4 30 4894620 4894594 3.8 31.9
"SNP_FB_0462359" "chr17A" 81.25 32 6 0 14 45 11511982 11511951 3.8 31.9
"SNP_FB_0462359" "chr17A" 81.25 32 6 0 14 45 25945953 25945984 3.8 31.9
"SNP_FB_0462359" "chr17A" 100 17 0 0 1 17 29138921 29138937 3.8 31.9
"SNP_FB_0462359" "chr17A" 100 17 0 0 1 17 29633585 29633569 3.8 31.9
"SNP_FB_0462359" "chr17A" 100 17 0 0 23 39 29679613 29679629 3.8 31.9
"RosBREEDSNP_SNP_CT_8928904_Lg2_00407_MAF30_1636661_exon1" "chr2A" 100 50 0 0 1 50 8004228 8004277 4.65e-18 91.5
"RosBREEDSNP_SNP_CT_8928904_Lg2_00407_MAF30_1636661_exon1" "chr15A" 85.106 47 7 0 4 50 18891830 18891876 1.17e-06 54.5
"RosBREEDSNP_SNP_CT_8928904_Lg2_00407_MAF30_1636661_exon1" "chr15A" 100 17 0 0 26 42 6961936 6961920 3.8 31.9
"RosBREEDSNP_SNP_CT_8928904_Lg2_00407_MAF30_1636661_exon1" "chr15A" 100 17 0 0 28 44 10351945 10351961 3.8 31.9
"RosBREEDSNP_SNP_CT_8928904_Lg2_00407_MAF30_1636661_exon1" "chr15A" 100 17 0 0 23 39 27339331 27339315 3.8 31.9
"RosBREEDSNP_SNP_CT_8928904_Lg2_00407_MAF30_1636661_exon1" "chr14A" 100 19 0 0 24 42 24567406 24567388 0.31 35.6
"RosBREEDSNP_SNP_CT_8928904_Lg2_00407_MAF30_1636661_exon1" "chr6A" 91.304 23 2 0 25 47 17684294 17684316 1.1 33.7
"RosBREEDSNP_SNP_CT_8928904_Lg2_00407_MAF30_1636661_exon1" "chr9A" 95 20 1 0 7 26 18295545 18295526 3.8 32.8
"RosBREEDSNP_SNP_CT_8928904_Lg2_00407_MAF30_1636661_exon1" "chr10A" 95 20 1 0 7 26 19995532 19995513 3.8 32.8
"RosBREEDSNP_SNP_CT_8928904_Lg2_00407_MAF30_1636661_exon1" "chr10A" 90.909 22 2 0 11 32 27120676 27120655 3.8 31.9
"RosBREEDSNP_SNP_CT_8928904_Lg2_00407_MAF30_1636661_exon1" "chr11A" 100 17 0 0 4 20 5034773 5034757 3.8 31.9
"RosBREEDSNP_SNP_GA_8931588_Lg2_00407_MAF20_1644091_exon1" "chr2A" 100 50 0 0 1 50 8006913 8006962 4.65e-18 91.5
"RosBREEDSNP_SNP_GA_8931588_Lg2_00407_MAF20_1644091_exon1" "chr2A" 89.583 48 5 0 2 49 8009966 8010013 6.47e-10 65.3
"RosBREEDSNP_SNP_GA_8931588_Lg2_00407_MAF20_1644091_exon1" "chr15A" 95.833 48 2 0 1 48 18894643 18894690 2.94e-14 78.8
"RosBREEDSNP_SNP_GA_8931588_Lg2_00407_MAF20_1644091_exon1" "chr15A" 81.25 48 9 0 2 49 44266483 44266436 0.000174 47.3
"RosBREEDSNP_SNP_GA_8931588_Lg2_00407_MAF20_1644091_exon1" "chr17A" 86.667 30 3 1 4 32 30398071 30398042 1.1 33.7
"RosBREEDSNP_SNP_TG_8922212_Lg2_00407_MAF40_779714_exon1" "chr2A" 100 50 0 0 1 50 8008742 8008791 4.65e-18 91.5
"RosBREEDSNP_SNP_TG_8922212_Lg2_00407_MAF40_779714_exon1" "chr15A" 83.333 48 7 1 1 48 18903723 18903769 4.97e-05 48.2
"RosBREEDSNP_SNP_TG_8922212_Lg2_00407_MAF40_779714_exon1" "chr13A" 95 20 1 0 2 21 38451091 38451110 3.8 32.8
"SNP_FB_0462919" "chr7A" 96.97 33 1 0 16 48 2102567 2102535 3.35e-07 56.3
"SNP_FB_0462919" "chr7A" 91.304 23 2 0 15 37 17364120 17364098 1.1 33.7
"SNP_FB_0462919" "chr7A" 78.947 38 8 0 13 50 31601530 31601493 1.1 33.7
"SNP_FB_0462919" "chr16A" 90 40 4 0 11 50 30851103 30851064 3.35e-07 55.4
"SNP_FB_0462919" "chr11A" 89.744 39 4 0 12 50 30519689 30519727 1.17e-06 53.6
"SNP_FB_0462919" "chr11A" 88.571 35 4 0 16 50 17631149 17631115 0.000174 46.4
"SNP_FB_0462919" "chr10A" 91.429 35 3 0 12 46 32664409 32664443 1.42e-05 50.9
"SNP_FB_0462919" "chr10A" 81.081 37 7 0 14 50 23487768 23487732 0.31 36.5
"SNP_FB_0462919" "chr10A" 81.081 37 6 1 13 49 6496876 6496841 3.8 32.8
"SNP_FB_0462919" "chr6A" 87.179 39 5 0 12 50 2075733 2075695 4.97e-05 49.1
"SNP_FB_0462919" "chr6A" 90.625 32 3 0 19 50 5976245 5976276 0.000606 45.5
"SNP_FB_0462919" "chr6A" 90.625 32 3 0 19 50 5988174 5988205 0.000606 45.5
"SNP_FB_0462919" "chr8A" 87.179 39 5 0 12 50 14983142 14983104 4.97e-05 49.1
"SNP_FB_0462919" "chr8A" 88.235 34 4 0 14 47 12242044 12242077 0.000606 44.6
"SNP_FB_0462919" "chr13A" 87.179 39 5 0 12 50 42679255 42679217 4.97e-05 49.1
"SNP_FB_0462919" "chr13A" 90.909 22 2 0 6 27 24321790 24321769 3.8 31.9
"SNP_FB_0462919" "chr14A" 87.179 39 5 0 12 50 12887095 12887057 4.97e-05 49.1
"SNP_FB_0462919" "chr14A" 87.179 39 5 0 12 50 26438149 26438187 4.97e-05 49.1
"SNP_FB_0462919" "chr14A" 92 25 2 0 15 39 10849921 10849897 0.09 37.4
"SNP_FB_0462919" "chr14A" 80 35 7 0 12 46 26479918 26479952 3.8 32.8
"SNP_FB_0462919" "chr17A" 87.179 39 5 0 12 50 22355872 22355834 4.97e-05 49.1
"SNP_FB_0462919" "chr17A" 79.487 39 8 0 12 50 3066717 3066679 0.31 35.6
"SNP_FB_0462919" "chr17A" 81.818 33 6 0 14 46 29929265 29929297 1.1 33.7
"SNP_FB_0462919" "chr17A" 88 25 3 0 14 38 1868772 1868748 3.8 32.8
"SNP_FB_0462919" "chr3A" 90.909 33 3 0 18 50 26768403 26768371 0.000174 47.3
"SNP_FB_0462919" "chr3A" 84.615 39 6 0 12 50 36950137 36950099 0.000606 44.6
"SNP_FB_0462919" "chr3A" 87.879 33 3 1 14 46 26767400 26767431 0.026 39.2
"SNP_FB_0462919" "chr1A" 86.486 37 5 0 14 50 27098863 27098827 0.000606 45.5
"SNP_FB_0462919" "chr1A" 86.486 37 5 0 14 50 27148689 27148653 0.000606 45.5
"SNP_FB_0462919" "chr1A" 83.784 37 5 1 14 50 27169866 27169831 0.09 37.4
"SNP_FB_0462919" "chr12A" 90.625 32 3 0 19 50 2593963 2593994 0.000606 45.5
"SNP_FB_0462919" "chr12A" 88 25 3 0 15 39 17560988 17560964 3.8 32.8
"SNP_FB_0462919" "chr4A" 84.615 39 6 0 12 50 30246119 30246081 0.000606 44.6
"SNP_FB_0462919" "chr4A" 83.784 37 6 0 14 50 17328 17292 0.007 41
"SNP_FB_0462919" "chr4A" 91.667 24 2 0 13 36 15747877 15747900 0.31 35.6
"SNP_FB_0462919" "chr4A" 88 25 3 0 15 39 11844446 11844422 3.8 32.8
"SNP_FB_0462919" "chr9A" 84.615 39 6 0 12 50 9940925 9940963 0.000606 44.6
"SNP_FB_0462919" "chr9A" 84.615 39 6 0 12 50 33071253 33071215 0.000606 44.6
"SNP_FB_0462919" "chr9A" 91.667 24 2 0 12 35 8440673 8440650 0.31 35.6
"SNP_FB_0462919" "chr5A" 86.111 36 5 0 15 50 37430288 37430323 0.002 43.7
"SNP_FB_0462919" "chr5A" 86.111 36 5 0 15 50 37445520 37445555 0.002 43.7
"SNP_FB_0462919" "chr15A" 82.051 39 7 0 12 50 54726838 54726876 0.026 40.1
"SNP_FB_0462919" "chr2A" 83.333 36 6 0 15 50 34297629 34297594 0.026 39.2
"SNP_FB_0462919" "chr2A" 81.081 37 7 0 14 50 18376122 18376158 0.31 36.5
"SNP_FB_0462919" "chr2A" 90.909 22 2 0 15 36 20052875 20052896 3.8 31.9
"SNP_FB_0462920" "chr10A" 88 50 4 1 3 50 31659883 31659932 7.88e-09 61.7
"SNP_FB_0462920" "chr10A" 88 50 4 1 3 50 31671778 31671827 7.88e-09 61.7
"SNP_FB_0462920" "chr11A" 100 17 0 0 34 50 20076760 20076776 3.8 31.9
"SNP_FB_0462924" "chr4A" 87.234 47 6 0 2 48 28136091 28136137 2.75e-08 59
"SNP_FB_0462924" "chr4A" 80.851 47 9 0 2 48 423164 423118 0.000606 45.5
"SNP_FB_0462924" "chr4A" 80.851 47 8 1 2 48 20519864 20519909 0.007 41.9
"SNP_FB_0462924" "chr4A" 76.596 47 11 0 2 48 2889938 2889984 0.31 36.5
"SNP_FB_0462924" "chr4A" 76.596 47 11 0 2 48 19684059 19684013 0.31 36.5
"SNP_FB_0462924" "chr4A" 100 17 0 0 10 26 8965065 8965081 3.8 31.9
"SNP_FB_0462924" "chr8A" 87.234 47 6 0 2 48 21621869 21621823 2.75e-08 59
"SNP_FB_0462924" "chr8A" 83.333 48 7 1 1 48 4502447 4502493 4.97e-05 48.2
"SNP_FB_0462924" "chr8A" 80.435 46 9 0 3 48 19476135 19476090 0.002 43.7
"SNP_FB_0462924" "chr8A" 80.435 46 8 1 1 46 9718189 9718145 0.026 40.1
"SNP_FB_0462924" "chr8A" 80 45 8 1 2 46 3285778 3285735 0.09 38.3
"SNP_FB_0462924" "chr8A" 79.167 48 7 2 2 48 956889 956934 0.31 36.5
"SNP_FB_0462924" "chr8A" 76.087 46 11 0 2 47 5356415 5356370 1.1 34.6
"SNP_FB_0462924" "chr8A" 76.087 46 11 0 2 47 5393491 5393446 1.1 34.6
"SNP_FB_0462924" "chr8A" 80 40 7 1 9 48 16013040 16013078 1.1 33.7
"SNP_FB_0462924" "chr8A" 80 40 7 1 9 48 16025407 16025445 1.1 33.7
"SNP_FB_0462924" "chr8A" 76.596 47 10 1 2 48 25525041 25524996 3.8 32.8
"SNP_FB_0462924" "chr8A" 74.468 47 12 0 2 48 1951321 1951367 3.8 31.9
"SNP_FB_0462924" "chr5A" 85.417 48 7 0 1 48 45371672 45371719 3.35e-07 56.3
"SNP_FB_0462924" "chr5A" 85.106 47 7 0 2 48 2443047 2443001 1.17e-06 54.5
"SNP_FB_0462924" "chr5A" 85.106 47 7 0 2 48 2448988 2448942 1.17e-06 54.5
"SNP_FB_0462924" "chr5A" 81.25 48 9 0 1 48 26125129 26125176 0.000174 47.3
"SNP_FB_0462924" "chr5A" 82.979 47 7 1 2 48 43944048 43944093 0.000174 46.4
"SNP_FB_0462924" "chr5A" 79.167 48 10 0 1 48 46889225 46889272 0.002 42.8
"SNP_FB_0462924" "chr5A" 77.083 48 11 0 1 48 40888702 40888655 0.09 38.3
"SNP_FB_0462924" "chr5A" 76.596 47 11 0 2 48 6968352 6968398 0.31 36.5
"SNP_FB_0462924" "chr5A" 91.304 23 2 0 1 23 40263738 40263760 1.1 33.7
"SNP_FB_0462924" "chr5A" 74.468 47 12 0 1 47 8761331 8761377 3.8 31.9
"SNP_FB_0462924" "chr3A" 85.106 47 7 0 1 47 5544788 5544742 1.17e-06 54.5
"SNP_FB_0462924" "chr3A" 85.106 47 6 1 2 48 23428652 23428697 1.42e-05 50.9
"SNP_FB_0462924" "chr3A" 82.979 47 8 0 2 48 35491007 35491053 1.42e-05 50
"SNP_FB_0462924" "chr3A" 80.851 47 9 0 2 48 8694910 8694864 0.000606 45.5
"SNP_FB_0462924" "chr3A" 79.167 48 10 0 1 48 18754711 18754664 0.002 42.8
"SNP_FB_0462924" "chr3A" 79.167 48 10 0 1 48 23567917 23567964 0.002 42.8
"SNP_FB_0462924" "chr3A" 76.596 47 11 0 2 48 34504043 34503997 0.31 36.5
"SNP_FB_0462924" "chr3A" 76.087 46 11 0 3 48 16371230 16371275 1.1 34.6
"SNP_FB_0462924" "chr3A" 88 25 3 0 2 26 18869305 18869281 3.8 32.8
"SNP_FB_0462924" "chr11A" 85.417 48 6 1 1 48 43258086 43258040 4.08e-06 52.7
"SNP_FB_0462924" "chr11A" 90 30 3 0 1 30 27540399 27540370 0.007 41.9
"SNP_FB_0462924" "chr11A" 80.435 46 8 1 1 46 23857771 23857815 0.026 40.1
"SNP_FB_0462924" "chr11A" 77.778 45 10 0 4 48 33736780 33736824 0.09 37.4
"SNP_FB_0462924" "chr11A" 76.087 46 11 0 3 48 21472698 21472743 1.1 34.6
"SNP_FB_0462924" "chr11A" 76.087 46 11 0 3 48 21486736 21486781 1.1 34.6
"SNP_FB_0462924" "chr11A" 76.744 43 10 0 4 46 2729716 2729758 1.1 33.7
"SNP_FB_0462924" "chr11A" 85.185 27 4 0 5 31 2016772 2016746 3.8 31.9
"SNP_FB_0462924" "chr11A" 90.909 22 2 0 2 23 11617907 11617886 3.8 31.9
"SNP_FB_0462924" "chr13A" 83.333 48 8 0 1 48 34934391 34934438 4.08e-06 51.8
"SNP_FB_0462924" "chr13A" 79.167 48 10 0 1 48 15461565 15461612 0.002 42.8
"SNP_FB_0462924" "chr13A" 78.723 47 10 0 2 48 17586692 17586646 0.007 41
"SNP_FB_0462924" "chr13A" 77.083 48 11 0 1 48 5175052 5175099 0.09 38.3
"SNP_FB_0462924" "chr13A" 81.081 37 7 0 14 50 4887482 4887446 0.31 36.5
"SNP_FB_0462924" "chr13A" 74.468 47 12 0 2 48 11385616 11385662 3.8 31.9
"SNP_FB_0462924" "chr15A" 83.333 48 8 0 1 48 33568281 33568234 4.08e-06 51.8
"SNP_FB_0462924" "chr15A" 81.25 48 9 0 1 48 22735988 22736035 0.000174 47.3
"SNP_FB_0462924" "chr15A" 81.25 48 9 0 1 48 37754810 37754763 0.000174 47.3
"SNP_FB_0462924" "chr15A" 80.851 47 9 0 2 48 18255992 18255946 0.000606 45.5
"SNP_FB_0462924" "chr15A" 79.545 44 9 0 2 45 9405280 9405323 0.026 40.1
"SNP_FB_0462924" "chr15A" 77.083 48 11 0 1 48 52426257 52426304 0.09 38.3
"SNP_FB_0462924" "chr15A" 77.778 45 10 0 4 48 34484856 34484812 0.09 37.4
"SNP_FB_0462924" "chr15A" 76.087 46 11 0 3 48 25492497 25492542 1.1 34.6
"SNP_FB_0462924" "chr15A" 75 48 12 0 1 48 54035912 54035865 1.1 33.7
"SNP_FB_0462924" "chr15A" 75 48 12 0 1 48 54043361 54043314 1.1 33.7
"SNP_FB_0462924" "chr15A" 75.556 45 11 0 1 45 17568020 17567976 3.8 32.8
"SNP_FB_0462924" "chr16A" 86.047 43 6 0 6 48 25320477 25320519 4.08e-06 51.8
"SNP_FB_0462924" "chr16A" 86.047 43 6 0 6 48 25330377 25330419 4.08e-06 51.8
"SNP_FB_0462924" "chr16A" 81.25 48 9 0 1 48 36754792 36754745 0.000174 47.3
"SNP_FB_0462924" "chr16A" 80.435 46 8 1 1 46 34118857 34118901 0.026 40.1
"SNP_FB_0462924" "chr16A" 80.435 46 8 1 1 46 34242779 34242823 0.026 40.1
"SNP_FB_0462924" "chr16A" 80.435 46 8 1 1 46 34252194 34252238 0.026 40.1
"SNP_FB_0462924" "chr16A" 80.435 46 8 1 1 46 34260637 34260681 0.026 40.1
"SNP_FB_0462924" "chr16A" 81.395 43 7 1 6 48 5151694 5151735 0.026 39.2
"SNP_FB_0462924" "chr16A" 78.723 47 9 1 2 48 10023122 10023077 0.09 37.4
"SNP_FB_0462924" "chr16A" 76.087 46 11 0 2 47 23757749 23757704 1.1 34.6
"SNP_FB_0462924" "chr16A" 76.087 46 11 0 2 47 23768686 23768641 1.1 34.6
"SNP_FB_0462924" "chr16A" 75 48 12 0 1 48 34927744 34927791 1.1 33.7
"SNP_FB_0462924" "chr2A" 84.444 45 7 0 2 46 20002788 20002832 1.42e-05 50.9
"SNP_FB_0462924" "chr2A" 82.609 46 8 0 1 46 8513141 8513096 4.97e-05 48.2
"SNP_FB_0462924" "chr2A" 80 45 9 0 1 45 3186851 3186807 0.007 41.9
"SNP_FB_0462924" "chr2A" 79.167 48 9 1 1 48 14438707 14438661 0.026 39.2
"SNP_FB_0462924" "chr2A" 95.652 23 1 0 1 23 13232275 13232253 0.09 38.3
"SNP_FB_0462924" "chr2A" 95.652 23 1 0 1 23 13245987 13245965 0.09 38.3
"SNP_FB_0462924" "chr2A" 78.723 47 9 1 2 48 5421794 5421749 0.09 37.4
"SNP_FB_0462924" "chr2A" 81.081 37 7 0 12 48 19797413 19797449 0.31 36.5
"SNP_FB_0462924" "chr10A" 82.609 46 8 0 3 48 26665618 26665663 4.97e-05 48.2
"SNP_FB_0462924" "chr10A" 81.25 48 9 0 1 48 33515572 33515525 0.000174 47.3
"SNP_FB_0462924" "chr10A" 81.25 48 9 0 1 48 33523687 33523640 0.000174 47.3
"SNP_FB_0462924" "chr10A" 83.721 43 7 0 6 48 34038132 34038174 0.000174 47.3
"SNP_FB_0462924" "chr10A" 80.435 46 9 0 3 48 13778263 13778308 0.002 43.7
"SNP_FB_0462924" "chr10A" 77.083 48 10 1 1 48 4276228 4276182 1.1 34.6
"SNP_FB_0462924" "chr10A" 78.261 46 8 2 2 46 32039159 32039203 3.8 31.9
"SNP_FB_0462924" "chr9A" 81.25 48 9 0 1 48 11398958 11399005 0.000174 47.3
"SNP_FB_0462924" "chr9A" 80 50 9 1 1 50 21729775 21729727 0.002 42.8
"SNP_FB_0462924" "chr9A" 79.167 48 10 0 1 48 22487058 22487105 0.002 42.8
"SNP_FB_0462924" "chr9A" 82.051 39 7 0 10 48 22203881 22203919 0.026 40.1
"SNP_FB_0462924" "chr9A" 79.07 43 9 0 6 48 18357972 18358014 0.09 38.3
"SNP_FB_0462924" "chr9A" 100 18 0 0 5 22 4588021 4588038 1.1 33.7
"SNP_FB_0462924" "chr9A" 73.585 53 4 2 1 48 5841807 5841854 1.1 33.7
"SNP_FB_0462924" "chr9A" 90.909 22 2 0 2 23 20436112 20436091 3.8 31.9
"SNP_FB_0462924" "chr12A" 81.25 48 9 0 1 48 13503489 13503442 0.000174 47.3
"SNP_FB_0462924" "chr12A" 82.222 45 7 1 1 45 15235937 15235894 0.002 42.8
"SNP_FB_0462924" "chr12A" 78.723 47 9 1 2 47 3963280 3963326 0.09 37.4
"SNP_FB_0462924" "chr12A" 76.596 47 11 0 1 47 6161138 6161184 0.31 36.5
"SNP_FB_0462924" "chr12A" 77.083 48 10 1 1 48 9328185 9328231 1.1 34.6
"SNP_FB_0462924" "chr12A" 77.083 48 10 1 1 48 21046118 21046072 1.1 34.6
"SNP_FB_0462924" "chr12A" 90.909 22 2 0 2 23 20780511 20780532 3.8 31.9
"SNP_FB_0462924" "chr14A" 81.25 48 9 0 1 48 15740673 15740626 0.000174 47.3
"SNP_FB_0462924" "chr14A" 83.333 42 7 0 6 47 7722244 7722203 0.000606 45.5
"SNP_FB_0462924" "chr14A" 78.261 46 10 0 2 47 21388330 21388375 0.026 39.2
"SNP_FB_0462924" "chr14A" 79.167 48 9 1 2 48 23633553 23633506 0.026 39.2
"SNP_FB_0462924" "chr14A" 78.723 47 9 1 2 48 28641601 28641556 0.09 37.4
"SNP_FB_0462924" "chr14A" 78.723 47 9 1 2 48 28653383 28653338 0.09 37.4
"SNP_FB_0462924" "chr14A" 76.596 47 11 0 2 48 28611698 28611652 0.31 36.5
"SNP_FB_0462924" "chr14A" 80.556 36 7 0 12 47 14052051 14052086 1.1 34.6
"SNP_FB_0462924" "chr14A" 76.596 47 9 1 2 48 9970567 9970611 1.1 33.7
"SNP_FB_0462924" "chr14A" 76.596 47 10 1 2 48 5642547 5642502 3.8 32.8
"SNP_FB_0462924" "chr6A" 81.25 48 8 1 2 48 22894819 22894772 0.002 43.7
"SNP_FB_0462924" "chr6A" 79.167 48 10 0 1 48 33731705 33731658 0.002 42.8
"SNP_FB_0462924" "chr6A" 80 45 9 0 1 45 2709891 2709847 0.007 41.9
"SNP_FB_0462924" "chr6A" 95.833 24 1 0 2 25 35620374 35620351 0.026 40.1
"SNP_FB_0462924" "chr6A" 78.723 47 9 1 2 48 9665692 9665647 0.09 37.4
"SNP_FB_0462924" "chr6A" 78.723 47 9 1 2 48 9675860 9675815 0.09 37.4
"SNP_FB_0462924" "chr6A" 83.333 30 5 0 10 39 27439002 27438973 3.8 32.8
"SNP_FB_0462924" "chr17A" 79.167 48 10 0 1 48 10850407 10850454 0.002 42.8
"SNP_FB_0462924" "chr17A" 77.083 48 11 0 1 48 29471087 29471040 0.09 38.3
"SNP_FB_0462924" "chr17A" 95.455 22 1 0 2 23 29479620 29479641 0.31 36.5
"SNP_FB_0462924" "chr17A" 76.087 46 11 0 1 46 9760301 9760256 1.1 34.6
"SNP_FB_0462924" "chr17A" 76.087 46 11 0 3 48 23225339 23225294 1.1 34.6
"SNP_FB_0462924" "chr17A" 80.556 36 7 0 12 47 30592428 30592463 1.1 34.6
"SNP_FB_0462924" "chr1A" 78.723 47 10 0 2 48 19882478 19882432 0.007 41
"SNP_FB_0462924" "chr1A" 77.778 45 10 0 1 45 18375493 18375537 0.09 37.4
"SNP_FB_0462924" "chr1A" 86.207 29 3 1 6 34 21299605 21299578 3.8 31.9
"SNP_FB_0462924" "chr7A" 77.083 48 11 0 1 48 1592086 1592039 0.09 38.3
"SNP_FB_0462924" "chr7A" 76.087 46 11 0 3 48 3757699 3757744 1.1 34.6
"SNP_FB_0462924" "chr7A" 76.087 46 11 0 2 47 34130717 34130762 1.1 34.6
"SNP_FB_0462924" "chr7A" 90.909 22 2 0 2 23 5006446 5006425 3.8 31.9
"SNP_FB_0462924" "chr7A" 86.207 29 3 1 6 34 22682121 22682094 3.8 31.9
"SNP_FB_0462928" "chr14A" 88.462 26 3 0 23 48 654363 654338 1.1 34.6
"SNP_FB_0462928" "chr16A" 95.238 21 1 0 16 36 26117075 26117055 1.1 34.6
"SNP_FB_0462928" "chr5A" 83.871 31 2 1 16 46 36727215 36727242 3.8 32.8
"SNP_FB_0462928" "chr17A" 100 17 0 0 34 50 22761627 22761611 3.8 31.9
"SNP_FB_0462931" "chr14A" 100 22 0 0 1 22 24701182 24701161 0.007 41
"SNP_FB_0462931" "chr17A" 87.097 31 3 1 14 44 4251133 4251104 0.31 35.6
"SNP_FB_0462931" "chr17A" 95 20 1 0 3 22 8462305 8462286 3.8 32.8
"SNP_FB_0462931" "chr16A" 82.857 35 5 1 17 50 16368556 16368590 1.1 33.7
"SNP_FB_0462931" "chr16A" 83.333 36 3 2 9 43 22926996 22927029 3.8 32.8
"SNP_FB_0462931" "chr16A" 95 20 1 0 26 45 26918168 26918187 3.8 32.8
"SNP_FB_0462931" "chr5A" 88 25 3 0 21 45 15759354 15759330 3.8 32.8
"SNP_FB_0462931" "chr10A" 95 20 1 0 26 45 13156907 13156926 3.8 32.8
"SNP_FB_0462931" "chr12A" 95 20 1 0 26 45 25038805 25038824 3.8 32.8
"SNP_FB_0462931" "chr6A" 90.909 22 2 0 1 22 31136252 31136231 3.8 31.9
"SNP_FB_0462931" "chr15A" 86.207 29 3 1 18 46 9655858 9655885 3.8 31.9
"SNP_FB_0462932" "chr17A" 91.667 24 2 0 11 34 32496513 32496490 0.31 35.6
"SNP_FB_0462932" "chr14A" 82.857 35 4 1 12 44 9659271 9659237 1.1 34.6
"SNP_FB_0462932" "chr12A" 100 18 0 0 9 26 18868381 18868398 1.1 33.7
"SNP_FB_0462932" "chr12A" 95.455 22 0 1 14 34 3852256 3852235 3.8 32.8
"SNP_FB_0462932" "chr12A" 100 17 0 0 9 25 18839084 18839100 3.8 31.9
"SNP_FB_0462932" "chr13A" 100 18 0 0 11 28 41133885 41133902 1.1 33.7
"SNP_FB_0462932" "chr8A" 88 25 3 0 9 33 29046215 29046239 3.8 32.8
"SNP_FB_0462932" "chr1A" 100 17 0 0 28 44 19343415 19343431 3.8 31.9
"SNP_FB_0462932" "chr4A" 90.909 22 2 0 14 35 25911940 25911961 3.8 31.9
"SNP_FB_0462932" "chr6A" 90.909 22 2 0 7 28 10098823 10098802 3.8 31.9
"SNP_FB_0462932" "chr11A" 85.185 27 4 0 23 49 39402240 39402266 3.8 31.9
"SNP_FB_0462932" "chr11A" 85.185 27 4 0 23 49 39415309 39415335 3.8 31.9
"SNP_FB_0462932" "chr11A" 85.185 27 4 0 23 49 39428893 39428919 3.8 31.9
"SNP_FB_0462933" "chr10A" 94 50 3 0 1 50 31675680 31675729 1.02e-13 77.9
"SNP_FB_0462933" "chr10A" 88 25 3 0 26 50 5060265 5060241 3.8 32.8
"SNP_FB_0462933" "chr1A" 91.667 24 2 0 8 31 28604406 28604429 0.31 35.6
"SNP_FB_0462933" "chr1A" 90.909 22 2 0 16 37 31184026 31184047 3.8 31.9
"SNP_FB_0462933" "chr7A" 91.667 24 2 0 14 37 12726790 12726767 0.31 35.6
"SNP_FB_0462933" "chr4A" 85.714 28 4 0 13 40 29322462 29322435 1.1 33.7
"SNP_FB_0462933" "chr5A" 81.818 33 6 0 17 49 3603700 3603732 1.1 33.7
"SNP_FB_0462933" "chr8A" 91.304 23 2 0 6 28 9448519 9448497 1.1 33.7
"SNP_FB_0462933" "chr12A" 100 18 0 0 16 33 22856648 22856631 1.1 33.7
"SNP_FB_0462933" "chr16A" 100 18 0 0 16 33 11574137 11574154 1.1 33.7
"SNP_FB_0462933" "chr16A" 91.304 23 2 0 6 28 11906248 11906226 1.1 33.7
"SNP_FB_0462933" "chr16A" 81.25 32 6 0 14 45 21231871 21231840 3.8 31.9
"SNP_FB_0462933" "chr3A" 100 17 0 0 14 30 36231030 36231014 3.8 31.9
"SNP_FB_0462934" "chr10A" 87.5 48 6 0 3 50 31675833 31675880 7.88e-09 60.8
"SNP_FB_0462934" "chr14A" 88.462 26 3 0 16 41 10514440 10514465 1.1 34.6
"SNP_FB_0462934" "chr7A" 100 18 0 0 11 28 355574 355557 1.1 33.7
"SNP_FB_0462934" "chr2A" 90.909 22 2 0 19 40 18685445 18685466 3.8 31.9
"SNP_FB_0462934" "chr15A" 90.909 22 2 0 19 40 4963911 4963932 3.8 31.9
"SNP_FB_0462943" "chr10A" 86.275 51 5 1 2 50 31676624 31676674 2.75e-08 59
"SNP_FB_0462943" "chr5A" 83.871 31 3 1 3 33 15624552 15624524 3.8 31.9
"SNP_FB_0462945" "chr10A" 95 20 1 0 10 29 5459829 5459848 3.8 32.8
"SNP_FB_0462945" "chr9A" 90.909 22 2 0 19 40 870164 870185 3.8 31.9
"SNP_FB_0462945" "chr11A" 90.909 22 2 0 1 22 1004905 1004884 3.8 31.9
"SNP_FB_0462945" "chr13A" 90.909 22 2 0 1 22 17822212 17822233 3.8 31.9
"SNP_FB_0462945" "chr14A" 85.185 27 4 0 18 44 22879681 22879655 3.8 31.9
"SNP_FB_0462945" "chr15A" 100 17 0 0 14 30 1101934 1101918 3.8 31.9
"SNP_FB_0462945" "chr15A" 100 17 0 0 22 38 15150957 15150941 3.8 31.9
"SNP_FB_0462945" "chr15A" 91.667 24 1 1 15 38 24614100 24614122 3.8 31.9
"SNP_FB_0462945" "chr16A" 100 17 0 0 14 30 20780015 20779999 3.8 31.9
"SNP_FB_0462945" "chr17A" 90.909 22 2 0 14 35 7402061 7402040 3.8 31.9
"SNP_FB_0463466" "chr1A" 100 50 0 0 1 50 8112239 8112288 4.65e-18 91.5
"SNP_FB_0463466" "chr1A" 86.538 52 4 3 1 50 8112202 8112152 4.08e-06 52.7
"SNP_FB_0463466" "chr1A" 85.714 49 5 2 2 48 11946637 11946685 1.42e-05 50.9
"SNP_FB_0463466" "chr1A" 82.353 51 7 2 1 49 26214107 26214157 0.000606 45.5
"SNP_FB_0463466" "chr1A" 82.927 41 6 1 10 49 24733348 24733388 0.026 40.1
"SNP_FB_0463466" "chr1A" 81.395 43 6 1 10 50 29106427 29106385 0.026 40.1
"SNP_FB_0463466" "chr1A" 78.846 52 9 2 1 50 17226433 17226484 0.09 38.3
"SNP_FB_0463466" "chr1A" 78.846 52 9 2 1 50 17238846 17238897 0.09 38.3
"SNP_FB_0463466" "chr1A" 84.211 38 4 2 14 49 4593428 4593391 0.31 35.6
"SNP_FB_0463466" "chr1A" 78 50 9 2 1 48 29933290 29933241 1.1 34.6
"SNP_FB_0463466" "chr1A" 76.923 52 10 2 1 50 22199348 22199399 1.1 33.7
"SNP_FB_0463466" "chr1A" 83.333 30 5 0 2 31 29733367 29733338 3.8 32.8
"SNP_FB_0463466" "chr2A" 86.275 51 6 1 1 50 38360843 38360793 9.6e-08 58.1
"SNP_FB_0463466" "chr2A" 82.692 52 7 2 1 50 6857468 6857519 0.000174 47.3
"SNP_FB_0463466" "chr2A" 90.323 31 3 0 1 31 1518339 1518309 0.002 43.7
"SNP_FB_0463466" "chr2A" 86.842 38 4 1 14 50 7686248 7686285 0.002 43.7
"SNP_FB_0463466" "chr2A" 80 50 9 1 1 49 38361207 38361256 0.002 42.8
"SNP_FB_0463466" "chr2A" 86.486 37 4 1 2 37 15537317 15537353 0.007 41.9
"SNP_FB_0463466" "chr2A" 80.488 41 7 1 10 49 6189951 6189911 0.31 35.6
"SNP_FB_0463466" "chr2A" 88.462 26 3 0 9 34 358903 358878 1.1 34.6
"SNP_FB_0463466" "chr2A" 85.714 35 3 2 9 41 33804608 33804574 1.1 34.6
"SNP_FB_0463466" "chr2A" 76.471 51 10 2 1 49 7094154 7094104 3.8 31.9
"SNP_FB_0463466" "chr2A" 76.471 51 10 2 2 50 36634057 36634007 3.8 31.9
"SNP_FB_0463466" "chr2A" 76.471 51 10 2 2 50 36643867 36643817 3.8 31.9
"SNP_FB_0463466" "chr2A" 76.471 51 10 2 2 50 36652284 36652234 3.8 31.9
"SNP_FB_0463466" "chr11A" 86.538 52 5 2 1 50 1688747 1688696 3.35e-07 56.3
"SNP_FB_0463466" "chr11A" 84.615 52 6 2 1 50 4922196 4922145 4.08e-06 51.8
"SNP_FB_0463466" "chr11A" 83.333 48 7 1 1 47 6245358 6245311 4.97e-05 48.2
"SNP_FB_0463466" "chr11A" 83.333 48 7 1 1 47 6258369 6258322 4.97e-05 48.2
"SNP_FB_0463466" "chr11A" 82.353 51 7 2 2 50 7101424 7101374 0.000606 45.5
"SNP_FB_0463466" "chr11A" 80.392 51 9 1 1 50 41692125 41692175 0.000606 44.6
"SNP_FB_0463466" "chr11A" 80.392 51 8 2 1 50 40779970 40779921 0.007 41
"SNP_FB_0463466" "chr11A" 80 50 8 2 2 49 9104343 9104294 0.026 39.2
"SNP_FB_0463466" "chr11A" 83.871 31 5 0 1 31 3299792 3299762 1.1 34.6
"SNP_FB_0463466" "chr11A" 83.871 31 5 0 1 31 13402904 13402874 1.1 34.6
"SNP_FB_0463466" "chr11A" 78.723 47 8 2 2 46 16027480 16027434 1.1 33.7
"SNP_FB_0463466" "chr11A" 83.333 30 5 0 18 47 12229555 12229584 3.8 32.8
"SNP_FB_0463466" "chr11A" 83.333 30 5 0 1 30 32563245 32563216 3.8 32.8
"SNP_FB_0463466" "chr11A" 76.471 51 10 2 1 49 8876713 8876663 3.8 31.9
"SNP_FB_0463466" "chr10A" 86.275 51 5 2 2 50 39719149 39719199 1.17e-06 54.5
"SNP_FB_0463466" "chr10A" 85.366 41 5 1 11 50 33498233 33498273 0.000606 44.6
"SNP_FB_0463466" "chr10A" 86.486 37 3 2 15 49 30631976 30631940 0.09 38.3
"SNP_FB_0463466" "chr10A" 95.455 22 1 0 2 23 16862781 16862802 0.31 36.5
"SNP_FB_0463466" "chr10A" 84.211 38 4 2 2 38 22717731 22717767 0.31 35.6
"SNP_FB_0463466" "chr10A" 79.07 43 7 1 10 50 35540013 35539971 0.31 35.6
"SNP_FB_0463466" "chr10A" 77.778 45 8 1 8 50 35426325 35426281 1.1 34.6
"SNP_FB_0463466" "chr10A" 75.51 49 11 1 2 49 24112552 24112504 3.8 31.9
"SNP_FB_0463466" "chr8A" 84.314 51 7 1 1 50 23827028 23826978 1.17e-06 53.6
"SNP_FB_0463466" "chr8A" 82.353 51 8 1 1 50 23826798 23826748 4.97e-05 49.1
"SNP_FB_0463466" "chr8A" 90.625 32 2 1 11 41 2126158 2126127 0.007 41.9
"SNP_FB_0463466" "chr8A" 90 30 2 1 22 50 10172630 10172659 0.09 38.3
"SNP_FB_0463466" "chr8A" 85.714 35 4 1 15 48 26804400 26804434 0.09 38.3
"SNP_FB_0463466" "chr8A" 76.471 51 11 1 1 50 7928745 7928795 0.31 35.6
"SNP_FB_0463466" "chr8A" 82.353 34 5 1 1 34 1755497 1755465 3.8 31.9
"SNP_FB_0463466" "chr3A" 84.615 52 6 2 1 50 6630165 6630114 4.08e-06 51.8
"SNP_FB_0463466" "chr3A" 84.091 44 5 2 9 50 33602701 33602744 0.007 41.9
"SNP_FB_0463466" "chr3A" 79.592 49 9 1 1 48 4173972 4173924 0.007 41
"SNP_FB_0463466" "chr3A" 85.294 34 5 0 1 34 6630433 6630466 0.026 40.1
"SNP_FB_0463466" "chr3A" 85 40 4 2 10 47 11995241 11995280 0.026 39.2
"SNP_FB_0463466" "chr3A" 83.333 36 6 0 2 37 29236740 29236705 0.026 39.2
"SNP_FB_0463466" "chr3A" 78.846 52 9 2 1 50 11965455 11965506 0.09 38.3
"SNP_FB_0463466" "chr3A" 78.846 52 9 2 1 50 36769218 36769167 0.09 38.3
"SNP_FB_0463466" "chr3A" 84.615 39 4 2 14 50 28262372 28262334 0.09 37.4
"SNP_FB_0463466" "chr3A" 78.431 51 9 2 1 49 36724197 36724247 0.31 36.5
"SNP_FB_0463466" "chr3A" 83.333 30 5 0 1 30 11952247 11952276 3.8 32.8
"SNP_FB_0463466" "chr3A" 88 25 3 0 10 34 28334202 28334178 3.8 32.8
"SNP_FB_0463466" "chr3A" 100 17 0 0 20 36 29849798 29849814 3.8 31.9
"SNP_FB_0463466" "chr14A" 84.615 52 6 2 1 50 30155585 30155534 4.08e-06 51.8
"SNP_FB_0463466" "chr14A" 83.673 49 7 1 1 48 2602825 2602873 1.42e-05 50
"SNP_FB_0463466" "chr14A" 82.353 51 7 2 1 49 11229987 11230037 0.000606 45.5
"SNP_FB_0463466" "chr14A" 86.842 38 4 1 13 49 8115631 8115668 0.002 43.7
"SNP_FB_0463466" "chr14A" 85.714 42 4 2 11 50 3268646 3268605 0.002 42.8
"SNP_FB_0463466" "chr14A" 87.097 31 4 0 1 31 21848248 21848218 0.026 39.2
"SNP_FB_0463466" "chr14A" 78.846 52 9 2 1 50 21298516 21298567 0.09 38.3
"SNP_FB_0463466" "chr14A" 86.207 29 4 0 6 34 25435155 25435127 0.31 35.6
"SNP_FB_0463466" "chr14A" 77.778 45 9 1 2 45 2696426 2696470 1.1 33.7
"SNP_FB_0463466" "chr14A" 77.778 45 9 1 2 45 2704891 2704935 1.1 33.7
"SNP_FB_0463466" "chr5A" 86.047 43 5 1 9 50 12441545 12441587 4.97e-05 48.2
"SNP_FB_0463466" "chr5A" 90.323 31 3 0 1 31 41731764 41731794 0.002 43.7
"SNP_FB_0463466" "chr5A" 80.769 52 8 2 1 50 3722079 3722028 0.002 42.8
"SNP_FB_0463466" "chr5A" 78.846 52 9 1 1 50 6285016 6284965 0.002 42.8
"SNP_FB_0463466" "chr5A" 85.366 41 4 2 10 48 33900400 33900360 0.007 41
"SNP_FB_0463466" "chr5A" 80.851 47 7 2 4 48 41731802 41731848 0.09 38.3
"SNP_FB_0463466" "chr5A" 80.392 51 7 3 2 50 22718611 22718660 0.09 37.4
"SNP_FB_0463466" "chr5A" 76.471 51 10 1 1 49 8594288 8594238 0.31 36.5
"SNP_FB_0463466" "chr5A" 85.714 28 4 0 4 31 42110753 42110780 1.1 33.7
"SNP_FB_0463466" "chr7A" 82.692 52 7 2 1 50 31499227 31499176 0.000174 47.3
"SNP_FB_0463466" "chr7A" 86.486 37 4 1 2 37 8957163 8957127 0.007 41.9
"SNP_FB_0463466" "chr7A" 81.579 38 7 0 10 47 994823 994860 0.09 38.3
"SNP_FB_0463466" "chr7A" 81.579 38 7 0 10 47 1001089 1001126 0.09 38.3
"SNP_FB_0463466" "chr7A" 81.395 43 6 2 10 50 22663829 22663871 0.31 35.6
"SNP_FB_0463466" "chr7A" 78.846 52 8 3 1 50 6823896 6823846 1.1 34.6
"SNP_FB_0463466" "chr9A" 82.692 52 7 2 1 50 19266941 19266992 0.000174 47.3
"SNP_FB_0463466" "chr9A" 89.474 38 2 2 15 50 24726640 24726677 0.000606 44.6
"SNP_FB_0463466" "chr9A" 80.769 52 8 2 1 50 20657688 20657637 0.002 42.8
"SNP_FB_0463466" "chr9A" 85.294 34 5 0 1 34 3301271 3301238 0.026 40.1
"SNP_FB_0463466" "chr9A" 83.784 37 5 1 2 37 36789498 36789534 0.09 37.4
"SNP_FB_0463466" "chr9A" 83.871 31 5 0 1 31 20035884 20035854 1.1 34.6
"SNP_FB_0463466" "chr9A" 83.871 31 5 0 1 31 20046981 20046951 1.1 34.6
"SNP_FB_0463466" "chr9A" 78.723 47 8 2 2 46 18127199 18127153 1.1 33.7
"SNP_FB_0463466" "chr9A" 83.333 30 5 0 2 31 8011516 8011545 3.8 32.8
"SNP_FB_0463466" "chr9A" 75.472 53 10 2 1 50 9534705 9534757 3.8 31.9
"SNP_FB_0463466" "chr9A" 81.25 32 6 0 3 34 11584509 11584540 3.8 31.9
"SNP_FB_0463466" "chr9A" 77.358 53 9 3 1 50 35804518 35804570 3.8 31.9
"SNP_FB_0463466" "chr15A" 82.692 52 7 2 1 50 26937793 26937742 0.000174 47.3
"SNP_FB_0463466" "chr15A" 86.047 43 4 2 10 50 16968422 16968464 0.000606 44.6
"SNP_FB_0463466" "chr15A" 78.846 52 9 1 1 50 16968223 16968172 0.002 42.8
"SNP_FB_0463466" "chr15A" 78.431 51 9 1 2 50 33340040 33340090 0.007 41
"SNP_FB_0463466" "chr15A" 83.721 43 5 2 9 49 28660958 28661000 0.026 40.1
"SNP_FB_0463466" "chr15A" 78 50 10 1 1 49 46359063 46359112 0.09 38.3
"SNP_FB_0463466" "chr15A" 79.592 49 8 2 3 49 7086427 7086475 0.09 37.4
"SNP_FB_0463466" "chr15A" 77.551 49 9 1 2 48 49663363 49663411 0.09 37.4
"SNP_FB_0463466" "chr15A" 83.871 31 5 0 1 31 53564050 53564080 1.1 34.6
"SNP_FB_0463466" "chr15A" 76.923 52 10 2 1 50 53606497 53606446 1.1 33.7
"SNP_FB_0463466" "chr15A" 83.333 30 5 0 2 31 53606691 53606720 3.8 32.8
"SNP_FB_0463466" "chr15A" 95 20 1 0 11 30 55363668 55363649 3.8 32.8
"SNP_FB_0463466" "chr15A" 80.488 41 6 2 10 48 29315930 29315970 3.8 31.9
"SNP_FB_0463466" "chr16A" 82.692 52 7 2 1 50 883353 883302 0.000174 47.3
"SNP_FB_0463466" "chr16A" 80.769 52 8 2 1 50 36218541 36218592 0.002 42.8
"SNP_FB_0463466" "chr16A" 86.207 29 4 0 2 30 13154408 13154436 0.31 35.6
"SNP_FB_0463466" "chr16A" 82.857 35 5 1 2 35 5177646 5177680 1.1 33.7
"SNP_FB_0463466" "chr16A" 78.571 42 7 1 10 49 14280960 14280919 1.1 33.7
"SNP_FB_0463466" "chr16A" 83.333 30 5 0 2 31 1671688 1671717 3.8 32.8
"SNP_FB_0463466" "chr12A" 82.353 51 7 2 1 49 7041618 7041668 0.000606 45.5
"SNP_FB_0463466" "chr12A" 87.5 32 4 0 1 32 1719673 1719642 0.007 41
"SNP_FB_0463466" "chr12A" 78 50 10 1 2 50 27724529 27724480 0.09 38.3
"SNP_FB_0463466" "chr12A" 86.667 30 4 0 1 30 26476372 26476401 0.09 37.4
"SNP_FB_0463466" "chr12A" 78.431 51 9 2 2 50 30196994 30196944 0.31 36.5
"SNP_FB_0463466" "chr12A" 83.333 30 5 0 1 30 19799687 19799658 3.8 32.8
"SNP_FB_0463466" "chr4A" 89.474 38 2 2 15 50 5670421 5670384 0.000606 44.6
"SNP_FB_0463466" "chr4A" 83.333 48 6 2 1 46 26170839 26170886 0.000606 44.6
"SNP_FB_0463466" "chr4A" 85.714 42 4 2 10 49 1689876 1689835 0.002 42.8
"SNP_FB_0463466" "chr4A" 85.714 42 4 2 10 49 1707966 1707925 0.002 42.8
"SNP_FB_0463466" "chr4A" 83.784 37 6 0 14 50 6109132 6109096 0.007 41
"SNP_FB_0463466" "chr4A" 82.609 46 6 2 2 45 6109329 6109374 0.007 41
"SNP_FB_0463466" "chr4A" 80.392 51 8 2 1 49 22155564 22155614 0.007 41
"SNP_FB_0463466" "chr4A" 85.294 34 5 0 1 34 1690458 1690491 0.026 40.1
"SNP_FB_0463466" "chr4A" 85.294 34 5 0 1 34 1708548 1708581 0.026 40.1
"SNP_FB_0463466" "chr4A" 86.486 37 3 2 15 49 22155364 22155328 0.09 38.3
"SNP_FB_0463466" "chr4A" 79.487 39 7 1 1 38 1581666 1581628 3.8 31.9
"SNP_FB_0463466" "chr4A" 90.909 22 2 0 2 23 9311733 9311712 3.8 31.9
"SNP_FB_0463466" "chr6A" 80.769 52 8 2 1 50 22515483 22515534 0.002 42.8
"SNP_FB_0463466" "chr6A" 83.721 43 5 2 10 50 26768594 26768636 0.026 40.1
"SNP_FB_0463466" "chr6A" 87.097 31 4 0 1 31 34476399 34476429 0.026 39.2
"SNP_FB_0463466" "chr6A" 78.846 52 9 2 1 50 28222219 28222270 0.09 38.3
"SNP_FB_0463466" "chr6A" 77.083 48 10 1 2 48 919458 919411 1.1 34.6
"SNP_FB_0463466" "chr6A" 88.462 26 3 0 21 46 15230056 15230081 1.1 34.6
"SNP_FB_0463466" "chr6A" 88.462 26 3 0 21 46 15243745 15243770 1.1 34.6
"SNP_FB_0463466" "chr6A" 82.051 39 5 2 13 49 32742270 32742308 3.8 32.8
"SNP_FB_0463466" "chr6A" 83.333 30 5 0 2 31 33376144 33376173 3.8 32.8
"SNP_FB_0463466" "chr13A" 90 30 3 0 2 31 6376067 6376096 0.007 41.9
"SNP_FB_0463466" "chr13A" 78.846 52 9 2 1 50 2860242 2860191 0.09 38.3
"SNP_FB_0463466" "chr13A" 83.333 42 5 2 10 49 5580922 5580881 0.09 38.3
"SNP_FB_0463466" "chr13A" 82.5 40 5 2 13 50 26153038 26153077 1.1 34.6
"SNP_FB_0463466" "chr13A" 82.5 40 5 2 13 50 26165334 26165373 1.1 34.6
"SNP_FB_0463466" "chr13A" 74.51 51 11 1 1 49 10401218 10401168 3.8 31.9
"SNP_FB_0463466" "chr17A" 84.211 38 5 1 2 38 10754153 10754116 0.026 39.2
"SNP_FB_0463466" "chr17A" 80.488 41 6 1 10 48 5902740 5902700 0.31 36.5
"SNP_FB_0463466" "chr17A" 82.353 34 6 0 1 34 5303508 5303541 0.31 35.6
"SNP_FB_0463466" "chr17A" 81.395 43 6 2 8 48 10058861 10058819 0.31 35.6
"SNP_FB_0463466" "chr17A" 86.207 29 4 0 3 31 27886641 27886669 0.31 35.6
"SNP_FB_0463466" "chr17A" 83.333 30 5 0 2 31 31112030 31112059 3.8 32.8
"SNP_FB_0463467" "chr1A" 100 50 0 0 1 50 8112359 8112310 4.65e-18 91.5
"SNP_FB_0463467" "chr15A" 93.023 43 3 0 1 43 37702818 37702776 6.47e-10 65.3
"SNP_FB_0463467" "chr15A" 88.372 43 5 0 1 43 37711341 37711299 3.35e-07 56.3
"SNP_FB_0463467" "chr15A" 91.667 24 2 0 20 43 10620691 10620714 0.31 35.6
"SNP_FB_0463467" "chr15A" 100 17 0 0 26 42 34229033 34229049 3.8 31.9
"SNP_FB_0463467" "chr15A" 100 17 0 0 26 42 45769664 45769648 3.8 31.9
"SNP_FB_0463467" "chr10A" 88.889 27 3 0 17 43 36384618 36384644 0.31 36.5
"SNP_FB_0463467" "chr10A" 100 17 0 0 26 42 21311632 21311616 3.8 31.9
"SNP_FB_0463467" "chr10A" 100 17 0 0 27 43 35683024 35683008 3.8 31.9
"SNP_FB_0463467" "chr17A" 91.667 24 2 0 1 24 14924290 14924313 0.31 35.6
"SNP_FB_0463467" "chr17A" 100 18 0 0 26 43 5921602 5921619 1.1 33.7
"SNP_FB_0463467" "chr17A" 95 20 1 0 7 26 13852854 13852873 3.8 32.8
"SNP_FB_0463467" "chr17A" 81.081 37 6 1 6 42 31553956 31553921 3.8 32.8
"SNP_FB_0463467" "chr17A" 100 17 0 0 23 39 9287771 9287787 3.8 31.9
"SNP_FB_0463467" "chr7A" 89.286 28 2 1 7 33 21527582 21527609 1.1 34.6
"SNP_FB_0463467" "chr7A" 91.304 23 2 0 20 42 6598788 6598766 1.1 33.7
"SNP_FB_0463467" "chr13A" 100 18 0 0 26 43 11598303 11598286 1.1 33.7
"SNP_FB_0463467" "chr13A" 90.909 22 2 0 22 43 26307649 26307628 3.8 31.9
"SNP_FB_0463467" "chr13A" 100 17 0 0 26 42 45219561 45219545 3.8 31.9
"SNP_FB_0463467" "chr5A" 95 20 1 0 26 45 38372923 38372942 3.8 32.8
"SNP_FB_0463467" "chr5A" 100 17 0 0 26 42 5006307 5006323 3.8 31.9
"SNP_FB_0463467" "chr5A" 100 17 0 0 26 42 11112795 11112811 3.8 31.9
"SNP_FB_0463467" "chr5A" 100 17 0 0 26 42 40160159 40160143 3.8 31.9
"SNP_FB_0463467" "chr11A" 95 20 1 0 26 45 24254876 24254895 3.8 32.8
"SNP_FB_0463467" "chr11A" 100 17 0 0 25 41 5169303 5169319 3.8 31.9
"SNP_FB_0463467" "chr11A" 100 17 0 0 25 41 5180612 5180628 3.8 31.9
"SNP_FB_0463467" "chr11A" 100 17 0 0 26 42 18728297 18728313 3.8 31.9
"SNP_FB_0463467" "chr11A" 100 17 0 0 26 42 18736956 18736972 3.8 31.9
"SNP_FB_0463467" "chr12A" 95 20 1 0 26 45 3272950 3272969 3.8 32.8
"SNP_FB_0463467" "chr3A" 100 17 0 0 28 44 14471275 14471291 3.8 31.9
"SNP_FB_0463467" "chr9A" 100 17 0 0 27 43 19988522 19988538 3.8 31.9
"SNP_FB_0463467" "chr9A" 84.211 38 3 3 7 43 36211514 36211549 3.8 31.9
"SNP_FB_0463467" "chr14A" 100 17 0 0 25 41 28500646 28500662 3.8 31.9
"SNP_FB_0463486" "chr1A" 100 50 0 0 1 50 8116701 8116750 4.65e-18 91.5
"SNP_FB_0463486" "chr1A" 82.353 51 8 1 1 50 18111553 18111603 4.97e-05 49.1
"SNP_FB_0463486" "chr1A" 85.366 41 5 1 1 40 5230934 5230974 0.000606 44.6
"SNP_FB_0463486" "chr1A" 82.609 46 7 1 5 49 9718781 9718736 0.000606 44.6
"SNP_FB_0463486" "chr1A" 82.609 46 7 1 5 49 18129972 18130017 0.000606 44.6
"SNP_FB_0463486" "chr1A" 80 50 9 1 1 49 12377868 12377819 0.002 42.8
"SNP_FB_0463486" "chr1A" 86.486 37 4 1 5 40 16025811 16025775 0.007 41.9
"SNP_FB_0463486" "chr1A" 86.486 37 4 1 5 40 16037043 16037007 0.007 41.9
"SNP_FB_0463486" "chr1A" 78 50 10 1 1 49 3353146 3353195 0.09 38.3
"SNP_FB_0463486" "chr1A" 100 17 0 0 9 25 5661185 5661201 3.8 31.9
"SNP_FB_0463486" "chr11A" 95.238 42 1 1 10 50 32818271 32818312 6.47e-10 64.4
"SNP_FB_0463486" "chr11A" 90.476 42 3 1 10 50 34109270 34109229 3.35e-07 55.4
"SNP_FB_0463486" "chr11A" 88.636 44 4 1 7 49 11002185 11002142 1.17e-06 54.5
"SNP_FB_0463486" "chr11A" 84 50 7 1 1 49 11396192 11396143 4.08e-06 51.8
"SNP_FB_0463486" "chr11A" 84 50 7 1 1 49 11402343 11402294 4.08e-06 51.8
"SNP_FB_0463486" "chr11A" 86.047 43 5 1 8 49 18273900 18273858 4.97e-05 48.2
"SNP_FB_0463486" "chr11A" 82 50 8 1 1 49 36320931 36320980 0.000174 47.3
"SNP_FB_0463486" "chr11A" 82.609 46 7 1 5 49 5150783 5150738 0.000606 44.6
"SNP_FB_0463486" "chr11A" 85.366 41 5 1 10 49 10879703 10879743 0.000606 44.6
"SNP_FB_0463486" "chr11A" 85.366 41 5 1 1 40 32241406 32241446 0.000606 44.6
"SNP_FB_0463486" "chr11A" 86.842 38 4 1 4 40 37918352 37918389 0.002 43.7
"SNP_FB_0463486" "chr11A" 86.486 37 4 1 5 40 18606000 18606036 0.007 41.9
"SNP_FB_0463486" "chr11A" 86.111 36 4 1 6 40 1780511 1780546 0.026 40.1
"SNP_FB_0463486" "chr11A" 82.927 41 6 1 10 49 14227675 14227715 0.026 40.1
"SNP_FB_0463486" "chr11A" 80.952 42 7 1 10 50 18937070 18937111 0.09 37.4
"SNP_FB_0463486" "chr11A" 83.333 36 5 1 5 39 18020838 18020873 0.31 35.6
"SNP_FB_0463486" "chr11A" 76.471 51 11 1 1 50 22548273 22548323 0.31 35.6
"SNP_FB_0463486" "chr13A" 88.235 51 5 1 1 50 14829820 14829770 2.26e-09 62.6
"SNP_FB_0463486" "chr13A" 84 50 7 1 1 49 8651935 8651984 4.08e-06 51.8
"SNP_FB_0463486" "chr13A" 82.609 46 7 1 5 49 490659 490704 0.000606 44.6
"SNP_FB_0463486" "chr13A" 82.609 46 7 1 4 48 34971408 34971453 0.000606 44.6
"SNP_FB_0463486" "chr13A" 87.879 33 3 1 19 50 22511117 22511085 0.026 39.2
"SNP_FB_0463486" "chr13A" 83.784 37 5 1 5 40 21893215 21893251 0.09 37.4
"SNP_FB_0463486" "chr10A" 86.275 51 6 1 1 50 29572697 29572747 9.6e-08 58.1
"SNP_FB_0463486" "chr10A" 88.095 42 4 1 10 50 9978929 9978970 1.42e-05 50.9
"SNP_FB_0463486" "chr10A" 88.095 42 4 1 10 50 9992136 9992177 1.42e-05 50.9
"SNP_FB_0463486" "chr10A" 88.095 42 4 1 10 50 10103102 10103061 1.42e-05 50.9
"SNP_FB_0463486" "chr10A" 88.095 42 4 1 10 50 25987218 25987177 1.42e-05 50.9
"SNP_FB_0463486" "chr10A" 84.091 44 7 0 6 49 27866018 27865975 4.97e-05 49.1
"SNP_FB_0463486" "chr10A" 82.609 46 7 1 5 49 39789652 39789697 0.000606 44.6
"SNP_FB_0463486" "chr10A" 80 50 9 1 1 49 5572568 5572519 0.002 42.8
"SNP_FB_0463486" "chr10A" 82.222 45 7 1 6 49 7659835 7659879 0.002 42.8
"SNP_FB_0463486" "chr10A" 82.222 45 7 1 6 49 27475778 27475734 0.002 42.8
"SNP_FB_0463486" "chr10A" 80.851 47 8 1 3 48 12248717 12248671 0.007 41.9
"SNP_FB_0463486" "chr10A" 87.879 33 3 1 19 50 7319971 7319939 0.026 39.2
"SNP_FB_0463486" "chr10A" 92.593 27 1 1 25 50 16507969 16507943 0.09 37.4
"SNP_FB_0463486" "chr10A" 92.593 27 1 1 25 50 16520543 16520517 0.09 37.4
"SNP_FB_0463486" "chr10A" 83.784 37 5 1 5 40 21144683 21144647 0.09 37.4
"SNP_FB_0463486" "chr10A" 91.667 24 1 1 27 49 27895702 27895679 3.8 31.9
"SNP_FB_0463486" "chr17A" 90.476 42 3 1 7 47 15612015 15612056 3.35e-07 55.4
"SNP_FB_0463486" "chr17A" 85.714 42 5 1 10 50 22405437 22405478 0.000174 46.4
"SNP_FB_0463486" "chr17A" 80 50 9 1 1 49 22107145 22107096 0.002 42.8
"SNP_FB_0463486" "chr17A" 83.333 42 6 1 10 50 21532597 21532638 0.007 41.9
"SNP_FB_0463486" "chr17A" 85.714 35 4 1 16 49 16528964 16528998 0.09 38.3
"SNP_FB_0463486" "chr17A" 83.784 37 5 1 5 40 5947662 5947626 0.09 37.4
"SNP_FB_0463486" "chr17A" 80.952 42 7 1 10 50 13264085 13264044 0.09 37.4
"SNP_FB_0463486" "chr17A" 83.784 37 5 1 5 40 22142619 22142583 0.09 37.4
"SNP_FB_0463486" "chr4A" 88.636 44 4 1 6 48 19047794 19047837 1.17e-06 54.5
"SNP_FB_0463486" "chr4A" 85.714 42 5 1 10 50 5094115 5094074 0.000174 46.4
"SNP_FB_0463486" "chr4A" 85.366 41 5 1 10 49 9628890 9628850 0.000606 44.6
"SNP_FB_0463486" "chr4A" 80.851 47 8 1 5 50 21118949 21118903 0.007 41.9
"SNP_FB_0463486" "chr5A" 86.957 46 5 1 5 49 9548277 9548322 1.17e-06 53.6
"SNP_FB_0463486" "chr5A" 85.366 41 5 1 10 49 11839724 11839764 0.000606 44.6
"SNP_FB_0463486" "chr5A" 80.392 51 9 1 1 50 26459368 26459318 0.000606 44.6
"SNP_FB_0463486" "chr5A" 80 50 9 1 1 49 47371296 47371247 0.002 42.8
"SNP_FB_0463486" "chr5A" 83.333 42 6 1 10 50 22527492 22527451 0.007 41.9
"SNP_FB_0463486" "chr5A" 78.431 51 10 1 1 50 10388704 10388654 0.026 40.1
"SNP_FB_0463486" "chr5A" 80.952 42 7 1 10 50 26377386 26377427 0.09 37.4
"SNP_FB_0463486" "chr5A" 78.049 41 9 0 10 50 26439565 26439605 1.1 34.6
"SNP_FB_0463486" "chr12A" 86.957 46 5 1 5 49 4823151 4823196 1.17e-06 53.6
"SNP_FB_0463486" "chr12A" 81.633 49 9 0 1 49 17978976 17979024 4.97e-05 49.1
"SNP_FB_0463486" "chr12A" 85.714 42 5 1 10 50 4472798 4472839 0.000174 46.4
"SNP_FB_0463486" "chr12A" 82.609 46 7 1 5 49 24374801 24374846 0.000606 44.6
"SNP_FB_0463486" "chr12A" 88.571 35 3 1 16 49 11373322 11373288 0.002 42.8
"SNP_FB_0463486" "chr12A" 80 50 9 1 1 49 11704160 11704111 0.002 42.8
"SNP_FB_0463486" "chr12A" 80 50 9 1 1 49 18856062 18856111 0.002 42.8
"SNP_FB_0463486" "chr12A" 80.952 42 7 1 10 50 11244030 11244071 0.09 37.4
"SNP_FB_0463486" "chr12A" 100 17 0 0 34 50 14206231 14206215 3.8 31.9
"SNP_FB_0463486" "chr12A" 100 17 0 0 34 50 14217891 14217875 3.8 31.9
"SNP_FB_0463486" "chr16A" 83.673 49 8 0 1 49 19304416 19304464 1.17e-06 53.6
"SNP_FB_0463486" "chr16A" 84 50 7 1 1 49 9215686 9215735 4.08e-06 51.8
"SNP_FB_0463486" "chr16A" 84.314 51 6 2 1 50 12369198 12369247 1.42e-05 50
"SNP_FB_0463486" "chr16A" 96.774 31 0 1 21 50 17498254 17498224 4.97e-05 49.1
"SNP_FB_0463486" "chr16A" 82 50 8 1 1 49 19723765 19723814 0.000174 47.3
"SNP_FB_0463486" "chr16A" 86.842 38 4 1 4 40 22684285 22684248 0.002 43.7
"SNP_FB_0463486" "chr16A" 83.333 48 3 3 7 49 32454178 32454131 0.002 42.8
"SNP_FB_0463486" "chr16A" 84.615 39 5 1 11 48 19269458 19269496 0.007 41
"SNP_FB_0463486" "chr16A" 78 50 10 1 1 49 27309299 27309250 0.09 38.3
"SNP_FB_0463486" "chr16A" 83.333 36 5 1 16 50 32846600 32846565 0.31 35.6
"SNP_FB_0463486" "chr2A" 84 50 7 1 1 49 31384594 31384643 4.08e-06 51.8
"SNP_FB_0463486" "chr2A" 85.714 42 5 1 10 50 28896281 28896322 0.000174 46.4
"SNP_FB_0463486" "chr2A" 82.609 46 7 1 5 49 13129495 13129450 0.000606 44.6
"SNP_FB_0463486" "chr2A" 82.609 46 7 1 5 49 13142109 13142064 0.000606 44.6
"SNP_FB_0463486" "chr2A" 90.909 33 2 1 19 50 25629215 25629183 0.002 43.7
"SNP_FB_0463486" "chr2A" 90.323 31 3 0 10 40 33991014 33990984 0.002 43.7
"SNP_FB_0463486" "chr2A" 82.222 45 7 1 6 49 13090585 13090541 0.002 42.8
"SNP_FB_0463486" "chr2A" 83.333 42 6 1 10 50 12582337 12582378 0.007 41.9
"SNP_FB_0463486" "chr2A" 83.333 42 6 1 10 50 17085773 17085732 0.007 41.9
"SNP_FB_0463486" "chr2A" 83.333 42 6 1 10 50 21093317 21093276 0.007 41.9
"SNP_FB_0463486" "chr2A" 83.333 42 6 1 10 50 21097102 21097143 0.007 41.9
"SNP_FB_0463486" "chr2A" 86.486 37 4 1 5 40 36237950 36237986 0.007 41.9
"SNP_FB_0463486" "chr2A" 86.111 36 4 1 6 40 20697889 20697854 0.026 40.1
"SNP_FB_0463486" "chr2A" 82.927 41 6 1 10 49 28260123 28260163 0.026 40.1
"SNP_FB_0463486" "chr2A" 82.927 41 6 1 10 49 30054024 30053984 0.026 40.1
"SNP_FB_0463486" "chr2A" 85.185 27 4 0 18 44 29456425 29456399 3.8 31.9
"SNP_FB_0463486" "chr9A" 84 50 7 1 1 49 29359415 29359464 4.08e-06 51.8
"SNP_FB_0463486" "chr9A" 85.714 42 5 1 10 50 19450388 19450347 0.000174 46.4
"SNP_FB_0463486" "chr9A" 82.609 46 7 1 5 49 30384854 30384899 0.000606 44.6
"SNP_FB_0463486" "chr9A" 82.222 45 7 1 6 49 7317839 7317883 0.002 42.8
"SNP_FB_0463486" "chr9A" 82.222 45 7 1 6 49 7330067 7330111 0.002 42.8
"SNP_FB_0463486" "chr9A" 83.333 42 6 1 10 50 11400165 11400206 0.007 41.9
"SNP_FB_0463486" "chr9A" 83.333 42 6 1 10 50 31253508 31253467 0.007 41.9
"SNP_FB_0463486" "chr9A" 83.333 42 6 1 10 50 32149736 32149695 0.007 41.9
"SNP_FB_0463486" "chr9A" 80.488 41 7 1 10 49 19062430 19062470 0.31 35.6
"SNP_FB_0463486" "chr9A" 88.889 27 2 1 25 50 31517231 31517257 3.8 32.8
"SNP_FB_0463486" "chr9A" 100 17 0 0 15 31 10789147 10789131 3.8 31.9
"SNP_FB_0463486" "chr3A" 88.095 42 4 1 10 50 16731302 16731261 1.42e-05 50.9
"SNP_FB_0463486" "chr3A" 82.353 51 8 1 1 50 22385629 22385679 4.97e-05 49.1
"SNP_FB_0463486" "chr3A" 84.444 45 6 1 6 49 3203908 3203952 0.000174 47.3
"SNP_FB_0463486" "chr3A" 87.5 40 4 1 11 49 30057877 30057838 0.000174 47.3
"SNP_FB_0463486" "chr3A" 87.5 40 4 1 11 49 30101838 30101799 0.000174 47.3
"SNP_FB_0463486" "chr3A" 85.714 42 5 1 4 44 35106975 35106934 0.000174 46.4
"SNP_FB_0463486" "chr3A" 85.366 41 5 1 10 49 29334177 29334217 0.000606 44.6
"SNP_FB_0463486" "chr3A" 85.366 41 5 1 1 40 35012194 35012234 0.000606 44.6
"SNP_FB_0463486" "chr3A" 83.333 42 6 1 10 50 33300941 33300900 0.007 41.9
"SNP_FB_0463486" "chr3A" 78.571 42 8 1 10 50 23445833 23445874 3.8 32.8
"SNP_FB_0463486" "chr6A" 85.106 47 6 1 5 50 5042918 5042872 1.42e-05 50.9
"SNP_FB_0463486" "chr6A" 88.095 42 4 1 10 50 11172339 11172298 1.42e-05 50.9
"SNP_FB_0463486" "chr6A" 84.783 46 6 1 5 49 22439231 22439276 4.97e-05 49.1
"SNP_FB_0463486" "chr6A" 84.783 46 6 1 5 49 22451040 22451085 4.97e-05 49.1
"SNP_FB_0463486" "chr6A" 82 50 8 1 1 49 9298342 9298293 0.000174 47.3
"SNP_FB_0463486" "chr6A" 82 50 8 1 1 49 9311613 9311564 0.000174 47.3
"SNP_FB_0463486" "chr6A" 84.444 45 6 1 6 49 22348826 22348782 0.000174 47.3
"SNP_FB_0463486" "chr6A" 82.222 45 7 1 6 49 2889990 2889946 0.002 42.8
"SNP_FB_0463486" "chr6A" 83.333 42 6 1 10 50 10111767 10111808 0.007 41.9
"SNP_FB_0463486" "chr6A" 90.323 31 2 1 21 50 20623006 20622976 0.026 40.1
"SNP_FB_0463486" "chr6A" 86.111 36 4 1 16 50 27170692 27170657 0.026 40.1
"SNP_FB_0463486" "chr6A" 80.952 42 7 1 10 50 23566827 23566868 0.09 37.4
"SNP_FB_0463486" "chr6A" 80.488 41 7 1 10 49 13364974 13365014 0.31 35.6
"SNP_FB_0463486" "chr6A" 83.333 36 5 1 16 50 14159367 14159332 0.31 35.6
"SNP_FB_0463486" "chr6A" 83.333 36 5 1 16 50 14167749 14167714 0.31 35.6
"SNP_FB_0463486" "chr6A" 80.488 41 7 1 10 49 29032107 29032147 0.31 35.6
"SNP_FB_0463486" "chr6A" 91.667 24 1 1 25 47 14903771 14903794 3.8 31.9
"SNP_FB_0463486" "chr6A" 91.667 24 1 1 25 47 14929936 14929959 3.8 31.9
"SNP_FB_0463486" "chr8A" 91.892 37 2 1 5 40 15754690 15754654 1.42e-05 50.9
"SNP_FB_0463486" "chr8A" 86.364 44 5 1 7 49 21835106 21835063 1.42e-05 50
"SNP_FB_0463486" "chr8A" 84.783 46 6 1 6 50 16699569 16699524 4.97e-05 49.1
"SNP_FB_0463486" "chr8A" 84.783 46 6 1 6 50 16712181 16712136 4.97e-05 49.1
"SNP_FB_0463486" "chr8A" 82 50 8 1 1 49 31250616 31250567 0.000174 47.3
"SNP_FB_0463486" "chr8A" 82 50 8 1 1 49 31263495 31263446 0.000174 47.3
"SNP_FB_0463486" "chr8A" 85.714 42 5 1 10 50 10792574 10792615 0.000174 46.4
"SNP_FB_0463486" "chr8A" 80 50 9 1 1 49 12124824 12124775 0.002 42.8
"SNP_FB_0463486" "chr8A" 83.333 42 6 1 10 50 25190669 25190628 0.007 41.9
"SNP_FB_0463486" "chr8A" 80.435 46 8 1 5 49 11496820 11496775 0.026 40.1
"SNP_FB_0463486" "chr8A" 86.111 36 4 1 16 50 12390318 12390283 0.026 40.1
"SNP_FB_0463486" "chr8A" 86.111 36 4 1 16 50 13142439 13142404 0.026 40.1
"SNP_FB_0463486" "chr8A" 80.488 41 7 1 10 49 28674225 28674185 0.31 35.6
"SNP_FB_0463486" "chr15A" 88.095 42 4 1 10 50 16192223 16192264 1.42e-05 50.9
"SNP_FB_0463486" "chr15A" 84.783 46 6 1 5 49 36959732 36959777 4.97e-05 49.1
"SNP_FB_0463486" "chr15A" 84.783 46 6 1 5 49 36972465 36972510 4.97e-05 49.1
"SNP_FB_0463486" "chr15A" 85.714 42 5 1 10 50 45790554 45790595 0.000174 46.4
"SNP_FB_0463486" "chr15A" 85.714 42 5 1 10 50 56752726 56752767 0.000174 46.4
"SNP_FB_0463486" "chr15A" 81.633 49 8 1 1 48 29098568 29098520 0.000606 45.5
"SNP_FB_0463486" "chr15A" 80 50 9 1 1 49 31218326 31218277 0.002 42.8
"SNP_FB_0463486" "chr15A" 80.435 46 8 1 5 49 32939241 32939196 0.026 40.1
"SNP_FB_0463486" "chr15A" 92.857 28 1 1 23 49 51715066 51715039 0.026 39.2
"SNP_FB_0463486" "chr15A" 80.952 42 7 1 10 50 32260767 32260726 0.09 37.4
"SNP_FB_0463486" "chr15A" 88.889 27 2 1 25 50 18410360 18410386 3.8 32.8
"SNP_FB_0463486" "chr7A" 86.364 44 5 1 7 49 21145618 21145661 1.42e-05 50
"SNP_FB_0463486" "chr7A" 82 50 8 1 1 49 9536545 9536594 0.000174 47.3
"SNP_FB_0463486" "chr7A" 83.333 42 6 1 10 50 21225448 21225489 0.007 41.9
"SNP_FB_0463486" "chr7A" 83.333 42 6 1 10 50 22441922 22441963 0.007 41.9
"SNP_FB_0463486" "chr7A" 90.323 31 2 1 21 50 23713434 23713464 0.026 40.1
"SNP_FB_0463486" "chr7A" 100 19 0 0 32 50 22779030 22779048 0.31 35.6
"SNP_FB_0463486" "chr14A" 87.805 41 4 1 10 49 25299751 25299791 4.97e-05 49.1
"SNP_FB_0463486" "chr14A" 84.444 45 6 1 6 49 9993901 9993857 0.000174 47.3
"SNP_FB_0463486" "chr14A" 83.333 42 6 1 10 50 24209910 24209951 0.007 41.9
"SNP_FB_0463486" "chr14A" 80.952 42 7 1 10 50 11363412 11363453 0.09 37.4
"SNP_FB_0463486" "chr14A" 77.778 45 5 1 6 50 15992527 15992566 0.09 37.4
"SNP_FB_0463486" "chr14A" 95.455 22 0 1 8 28 20030850 20030871 3.8 32.8
"SNP_FB_0463488" "chr1A" 100 50 0 0 1 50 8116877 8116828 4.65e-18 91.5
"SNP_FB_0463488" "chr1A" 80 50 10 0 1 50 12380045 12379996 0.000174 46.4
"SNP_FB_0463488" "chr1A" 80.851 47 9 0 1 47 3353323 3353277 0.000606 45.5
"SNP_FB_0463488" "chr1A" 79.592 49 10 0 1 49 9468865 9468817 0.000606 44.6
"SNP_FB_0463488" "chr1A" 79.592 49 10 0 1 49 9481287 9481239 0.000606 44.6
"SNP_FB_0463488" "chr1A" 79.592 49 10 0 2 50 26361104 26361152 0.000606 44.6
"SNP_FB_0463488" "chr1A" 78 50 11 0 1 50 4866001 4866050 0.007 41.9
"SNP_FB_0463488" "chr1A" 77.083 48 11 0 1 48 8467781 8467734 0.09 38.3
"SNP_FB_0463488" "chr1A" 77.083 48 11 0 1 48 14961961 14962008 0.09 38.3
"SNP_FB_0463488" "chr1A" 76 50 12 0 1 50 3275449 3275498 0.09 37.4
"SNP_FB_0463488" "chr1A" 76 50 12 0 1 50 14565628 14565677 0.09 37.4
"SNP_FB_0463488" "chr1A" 76 50 12 0 1 50 15114508 15114459 0.09 37.4
"SNP_FB_0463488" "chr1A" 75.51 49 12 0 1 49 16025637 16025685 0.31 35.6
"SNP_FB_0463488" "chr1A" 75.51 49 12 0 1 49 16036869 16036917 0.31 35.6
"SNP_FB_0463488" "chr1A" 76.087 46 11 0 1 46 17029421 17029376 1.1 34.6
"SNP_FB_0463488" "chr1A" 100 18 0 0 6 23 20156949 20156966 1.1 33.7
"SNP_FB_0463488" "chr1A" 100 18 0 0 6 23 24206039 24206022 1.1 33.7
"SNP_FB_0463488" "chr1A" 100 18 0 0 6 23 25136679 25136662 1.1 33.7
"SNP_FB_0463488" "chr1A" 100 18 0 0 6 23 26699595 26699612 1.1 33.7
"SNP_FB_0463488" "chr1A" 74 50 13 0 1 50 15073697 15073648 3.8 32.8
"SNP_FB_0463488" "chr1A" 74 50 13 0 1 50 15156554 15156505 3.8 32.8
"SNP_FB_0463488" "chr1A" 74.468 47 12 0 2 48 11450771 11450817 3.8 31.9
"SNP_FB_0463488" "chr9A" 90 50 5 0 1 50 32383395 32383346 5.31e-11 68.9
"SNP_FB_0463488" "chr9A" 81.633 49 9 0 1 49 21616135 21616183 4.97e-05 49.1
"SNP_FB_0463488" "chr9A" 79.592 49 10 0 2 50 7317191 7317143 0.000606 44.6
"SNP_FB_0463488" "chr9A" 79.592 49 10 0 2 50 7329419 7329371 0.000606 44.6
"SNP_FB_0463488" "chr9A" 81.818 44 8 0 3 46 20651504 20651461 0.000606 44.6
"SNP_FB_0463488" "chr9A" 79.592 49 10 0 2 50 29442637 29442589 0.000606 44.6
"SNP_FB_0463488" "chr9A" 79.167 48 10 0 1 48 35357793 35357746 0.002 42.8
"SNP_FB_0463488" "chr9A" 78 50 11 0 1 50 7318010 7317961 0.007 41.9
"SNP_FB_0463488" "chr9A" 78 50 11 0 1 50 7330238 7330189 0.007 41.9
"SNP_FB_0463488" "chr9A" 79.592 49 9 1 2 50 29359590 29359543 0.007 41
"SNP_FB_0463488" "chr9A" 77.551 49 11 0 1 49 35786082 35786034 0.026 40.1
"SNP_FB_0463488" "chr9A" 79.07 43 9 0 1 43 15304626 15304668 0.09 38.3
"SNP_FB_0463488" "chr9A" 77.083 48 11 0 1 48 17387719 17387766 0.09 38.3
"SNP_FB_0463488" "chr9A" 84.848 33 5 0 1 33 20862656 20862688 0.09 38.3
"SNP_FB_0463488" "chr9A" 77.083 48 11 0 1 48 28463338 28463385 0.09 38.3
"SNP_FB_0463488" "chr9A" 77.083 48 11 0 1 48 28474771 28474818 0.09 38.3
"SNP_FB_0463488" "chr9A" 75.51 49 12 0 1 49 14541451 14541499 0.31 35.6
"SNP_FB_0463488" "chr9A" 75.51 49 12 0 1 49 30811580 30811628 0.31 35.6
"SNP_FB_0463488" "chr9A" 75.51 49 12 0 1 49 34151513 34151465 0.31 35.6
"SNP_FB_0463488" "chr9A" 76.087 46 11 0 1 46 16208500 16208455 1.1 34.6
"SNP_FB_0463488" "chr9A" 100 18 0 0 6 23 5895103 5895120 1.1 33.7
"SNP_FB_0463488" "chr9A" 100 18 0 0 6 23 6305235 6305218 1.1 33.7
"SNP_FB_0463488" "chr9A" 100 18 0 0 6 23 7520785 7520802 1.1 33.7
"SNP_FB_0463488" "chr9A" 100 18 0 0 6 23 13666284 13666301 1.1 33.7
"SNP_FB_0463488" "chr9A" 75 48 12 0 2 49 28591411 28591458 1.1 33.7
"SNP_FB_0463488" "chr9A" 100 18 0 0 6 23 29748509 29748526 1.1 33.7
"SNP_FB_0463488" "chr9A" 100 18 0 0 6 23 34640661 34640644 1.1 33.7
"SNP_FB_0463488" "chr9A" 74 50 13 0 1 50 19064511 19064462 3.8 32.8
"SNP_FB_0463488" "chr9A" 88 25 3 0 11 35 25804123 25804099 3.8 32.8
"SNP_FB_0463488" "chr9A" 74 50 13 0 1 50 33764477 33764428 3.8 32.8
"SNP_FB_0463488" "chr9A" 91.667 24 1 1 4 27 3701689 3701667 3.8 31.9
"SNP_FB_0463488" "chr9A" 90.909 22 2 0 14 35 8578198 8578219 3.8 31.9
"SNP_FB_0463488" "chr9A" 90.909 22 2 0 14 35 8582895 8582916 3.8 31.9
"SNP_FB_0463488" "chr9A" 90.909 22 2 0 14 35 8641445 8641466 3.8 31.9
"SNP_FB_0463488" "chr9A" 90.909 22 2 0 14 35 8646142 8646163 3.8 31.9
"SNP_FB_0463488" "chr10A" 87.5 48 6 0 1 48 5264469 5264422 7.88e-09 60.8
"SNP_FB_0463488" "chr10A" 84 50 8 0 1 50 17909218 17909169 3.35e-07 55.4
"SNP_FB_0463488" "chr10A" 81.25 48 9 0 3 50 12657382 12657429 0.000174 47.3
"SNP_FB_0463488" "chr10A" 81.25 48 9 0 3 50 27498177 27498224 0.000174 47.3
"SNP_FB_0463488" "chr10A" 80 50 10 0 1 50 19270551 19270600 0.000174 46.4
"SNP_FB_0463488" "chr10A" 79.592 49 10 0 1 49 9378339 9378387 0.000606 44.6
"SNP_FB_0463488" "chr10A" 84.615 39 6 0 2 40 29572844 29572806 0.000606 44.6
"SNP_FB_0463488" "chr10A" 80.435 46 9 0 1 46 27475606 27475651 0.002 43.7
"SNP_FB_0463488" "chr10A" 78 50 11 0 1 50 870112 870063 0.007 41.9
"SNP_FB_0463488" "chr10A" 78 50 11 0 1 50 883348 883299 0.007 41.9
"SNP_FB_0463488" "chr10A" 78 50 11 0 1 50 3245171 3245220 0.007 41.9
"SNP_FB_0463488" "chr10A" 77.083 48 11 0 1 48 2326209 2326256 0.09 38.3
"SNP_FB_0463488" "chr10A" 77.083 48 11 0 1 48 10392988 10392941 0.09 38.3
"SNP_FB_0463488" "chr10A" 77.083 48 11 0 1 48 10409718 10409671 0.09 38.3
"SNP_FB_0463488" "chr10A" 77.083 48 11 0 1 48 10423189 10423142 0.09 38.3
"SNP_FB_0463488" "chr10A" 77.083 48 11 0 3 50 32840769 32840722 0.09 38.3
"SNP_FB_0463488" "chr10A" 76 50 12 0 1 50 13744858 13744809 0.09 37.4
"SNP_FB_0463488" "chr10A" 76 50 12 0 1 50 26759835 26759884 0.09 37.4
"SNP_FB_0463488" "chr10A" 88.889 27 3 0 24 50 19162448 19162474 0.31 36.5
"SNP_FB_0463488" "chr10A" 95.455 22 1 0 6 27 24780361 24780382 0.31 36.5
"SNP_FB_0463488" "chr10A" 95.455 22 1 0 6 27 25191810 25191831 0.31 36.5
"SNP_FB_0463488" "chr10A" 75.51 49 12 0 1 49 21144510 21144558 0.31 35.6
"SNP_FB_0463488" "chr10A" 75.51 49 12 0 1 49 22700754 22700706 0.31 35.6
"SNP_FB_0463488" "chr10A" 75.51 49 12 0 2 50 28333146 28333194 0.31 35.6
"SNP_FB_0463488" "chr10A" 76.087 46 11 0 1 46 12747396 12747351 1.1 34.6
"SNP_FB_0463488" "chr10A" 100 18 0 0 6 23 3428646 3428663 1.1 33.7
"SNP_FB_0463488" "chr10A" 75 48 12 0 2 49 17602377 17602424 1.1 33.7
"SNP_FB_0463488" "chr10A" 100 18 0 0 6 23 18211557 18211574 1.1 33.7
"SNP_FB_0463488" "chr10A" 75 48 12 0 2 49 21597521 21597474 1.1 33.7
"SNP_FB_0463488" "chr10A" 100 18 0 0 6 23 23095878 23095861 1.1 33.7
"SNP_FB_0463488" "chr10A" 100 18 0 0 6 23 25031600 25031617 1.1 33.7
"SNP_FB_0463488" "chr10A" 100 18 0 0 6 23 32270924 32270907 1.1 33.7
"SNP_FB_0463488" "chr10A" 100 18 0 0 6 23 35028205 35028188 1.1 33.7
"SNP_FB_0463488" "chr10A" 100 18 0 0 6 23 35187753 35187770 1.1 33.7
"SNP_FB_0463488" "chr10A" 100 18 0 0 6 23 35331554 35331537 1.1 33.7
"SNP_FB_0463488" "chr10A" 100 18 0 0 6 23 38084910 38084893 1.1 33.7
"SNP_FB_0463488" "chr10A" 100 18 0 0 6 23 39987852 39987869 1.1 33.7
"SNP_FB_0463488" "chr10A" 100 18 0 0 6 23 41274849 41274832 1.1 33.7
"SNP_FB_0463488" "chr10A" 100 18 0 0 6 23 41963989 41964006 1.1 33.7
"SNP_FB_0463488" "chr10A" 74 50 13 0 1 50 12285618 12285667 3.8 32.8
"SNP_FB_0463488" "chr10A" 90.909 22 2 0 13 34 12906918 12906939 3.8 31.9
"SNP_FB_0463488" "chr10A" 74.468 47 12 0 1 47 17450692 17450646 3.8 31.9
"SNP_FB_0463488" "chr10A" 100 17 0 0 5 21 18839841 18839857 3.8 31.9
"SNP_FB_0463488" "chr10A" 100 17 0 0 5 21 18852168 18852184 3.8 31.9
"SNP_FB_0463488" "chr10A" 100 17 0 0 7 23 41279704 41279688 3.8 31.9
"SNP_FB_0463488" "chr7A" 86 50 7 0 1 50 12728247 12728296 2.75e-08 59.9
"SNP_FB_0463488" "chr7A" 84 50 8 0 1 50 13064724 13064773 3.35e-07 55.4
"SNP_FB_0463488" "chr7A" 81.633 49 9 0 1 49 12498893 12498845 4.97e-05 49.1
"SNP_FB_0463488" "chr7A" 79.592 49 10 0 2 50 16938471 16938519 0.000606 44.6
"SNP_FB_0463488" "chr7A" 78 50 11 0 1 50 21671759 21671808 0.007 41.9
"SNP_FB_0463488" "chr7A" 77.551 49 11 0 2 50 13108021 13108069 0.026 40.1
"SNP_FB_0463488" "chr7A" 77.551 49 11 0 1 49 16505741 16505693 0.026 40.1
"SNP_FB_0463488" "chr7A" 77.551 49 11 0 1 49 29017470 29017518 0.026 40.1
"SNP_FB_0463488" "chr7A" 77.551 49 10 1 2 50 13404881 13404928 0.31 36.5
"SNP_FB_0463488" "chr7A" 76.596 47 11 0 2 48 18455023 18455069 0.31 36.5
"SNP_FB_0463488" "chr7A" 76.087 46 11 0 1 46 4570840 4570795 1.1 34.6
"SNP_FB_0463488" "chr7A" 100 18 0 0 6 23 603238 603255 1.1 33.7
"SNP_FB_0463488" "chr7A" 100 18 0 0 6 23 1749723 1749740 1.1 33.7
"SNP_FB_0463488" "chr7A" 100 18 0 0 6 23 1913619 1913636 1.1 33.7
"SNP_FB_0463488" "chr7A" 100 18 0 0 6 23 2414513 2414530 1.1 33.7
"SNP_FB_0463488" "chr7A" 100 18 0 0 6 23 2756021 2756038 1.1 33.7
"SNP_FB_0463488" "chr7A" 100 18 0 0 6 23 2842727 2842710 1.1 33.7
"SNP_FB_0463488" "chr7A" 100 18 0 0 6 23 4093843 4093826 1.1 33.7
"SNP_FB_0463488" "chr7A" 100 18 0 0 6 23 7036141 7036124 1.1 33.7
"SNP_FB_0463488" "chr7A" 75 48 12 0 1 48 11384214 11384167 1.1 33.7
"SNP_FB_0463488" "chr7A" 76 50 11 1 1 50 12458171 12458219 1.1 33.7
"SNP_FB_0463488" "chr7A" 75 48 12 0 1 48 13506609 13506656 1.1 33.7
"SNP_FB_0463488" "chr7A" 100 18 0 0 6 23 15571452 15571435 1.1 33.7
"SNP_FB_0463488" "chr7A" 100 18 0 0 33 50 15736652 15736669 1.1 33.7
"SNP_FB_0463488" "chr7A" 100 18 0 0 6 23 18896664 18896647 1.1 33.7
"SNP_FB_0463488" "chr7A" 75 48 12 0 1 48 21770774 21770821 1.1 33.7
"SNP_FB_0463488" "chr7A" 100 18 0 0 6 23 25216257 25216274 1.1 33.7
"SNP_FB_0463488" "chr7A" 100 18 0 0 6 23 27106753 27106736 1.1 33.7
"SNP_FB_0463488" "chr7A" 76.744 43 10 0 1 43 27400161 27400203 1.1 33.7
"SNP_FB_0463488" "chr7A" 100 18 0 0 6 23 27967251 27967268 1.1 33.7
"SNP_FB_0463488" "chr7A" 100 18 0 0 6 23 27972158 27972175 1.1 33.7
"SNP_FB_0463488" "chr7A" 100 18 0 0 6 23 33244155 33244138 1.1 33.7
"SNP_FB_0463488" "chr7A" 80 35 7 0 1 35 18367274 18367240 3.8 32.8
"SNP_FB_0463488" "chr7A" 74 50 13 0 1 50 22442090 22442041 3.8 32.8
"SNP_FB_0463488" "chr7A" 74 50 13 0 1 50 33129471 33129520 3.8 32.8
"SNP_FB_0463488" "chr7A" 100 17 0 0 7 23 6380741 6380725 3.8 31.9
"SNP_FB_0463488" "chr7A" 100 17 0 0 7 23 8401626 8401642 3.8 31.9
"SNP_FB_0463488" "chr7A" 85.185 27 4 0 12 38 15683135 15683109 3.8 31.9
"SNP_FB_0463488" "chr15A" 86 50 7 0 1 50 54478486 54478535 2.75e-08 59.9
"SNP_FB_0463488" "chr15A" 87.5 40 5 0 11 50 18868471 18868510 1.42e-05 50.9
"SNP_FB_0463488" "chr15A" 82 50 9 0 1 50 54520810 54520859 1.42e-05 50.9
"SNP_FB_0463488" "chr15A" 81.25 48 9 0 3 50 48423673 48423626 0.000174 47.3
"SNP_FB_0463488" "chr15A" 80.851 47 9 0 3 49 42097642 42097688 0.000606 45.5
"SNP_FB_0463488" "chr15A" 80.435 46 9 0 5 50 27420316 27420271 0.002 43.7
"SNP_FB_0463488" "chr15A" 80.435 46 9 0 3 48 42470719 42470674 0.002 43.7
"SNP_FB_0463488" "chr15A" 79.167 48 10 0 1 48 17564864 17564817 0.002 42.8
"SNP_FB_0463488" "chr15A" 78 50 11 0 1 50 6249375 6249424 0.007 41.9
"SNP_FB_0463488" "chr15A" 78 50 11 0 1 50 13419357 13419308 0.007 41.9
"SNP_FB_0463488" "chr15A" 78 50 11 0 1 50 35544317 35544268 0.007 41.9
"SNP_FB_0463488" "chr15A" 78 50 11 0 1 50 39085300 39085349 0.007 41.9
"SNP_FB_0463488" "chr15A" 78 50 11 0 1 50 56860829 56860780 0.007 41.9
"SNP_FB_0463488" "chr15A" 77.551 49 11 0 1 49 22017339 22017387 0.026 40.1
"SNP_FB_0463488" "chr15A" 77.551 49 11 0 1 49 35877134 35877182 0.026 40.1
"SNP_FB_0463488" "chr15A" 78.261 46 10 0 1 46 33007390 33007345 0.026 39.2
"SNP_FB_0463488" "chr15A" 77.083 48 11 0 1 48 34357790 34357743 0.09 38.3
"SNP_FB_0463488" "chr15A" 77.083 48 11 0 1 48 46698766 46698813 0.09 38.3
"SNP_FB_0463488" "chr15A" 79.07 43 9 0 1 43 49765904 49765946 0.09 38.3
"SNP_FB_0463488" "chr15A" 76 50 12 0 1 50 16379912 16379863 0.09 37.4
"SNP_FB_0463488" "chr15A" 76 50 12 0 1 50 18814046 18813997 0.09 37.4
"SNP_FB_0463488" "chr15A" 76 50 12 0 1 50 20591331 20591380 0.09 37.4
"SNP_FB_0463488" "chr15A" 76 50 12 0 1 50 44568107 44568058 0.09 37.4
"SNP_FB_0463488" "chr15A" 75.51 49 12 0 1 49 26966802 26966850 0.31 35.6
"SNP_FB_0463488" "chr15A" 75.51 49 12 0 1 49 31140313 31140265 0.31 35.6
"SNP_FB_0463488" "chr15A" 77.273 44 10 0 3 46 32419185 32419228 0.31 35.6
"SNP_FB_0463488" "chr15A" 75.51 49 12 0 1 49 42652003 42651955 0.31 35.6
"SNP_FB_0463488" "chr15A" 75.51 49 12 0 1 49 48232564 48232612 0.31 35.6
"SNP_FB_0463488" "chr15A" 100 18 0 0 6 23 6168309 6168326 1.1 33.7
"SNP_FB_0463488" "chr15A" 100 18 0 0 6 23 10799532 10799515 1.1 33.7
"SNP_FB_0463488" "chr15A" 100 18 0 0 6 23 11857193 11857210 1.1 33.7
"SNP_FB_0463488" "chr15A" 100 18 0 0 6 23 12142172 12142155 1.1 33.7
"SNP_FB_0463488" "chr15A" 100 18 0 0 6 23 13990082 13990099 1.1 33.7
"SNP_FB_0463488" "chr15A" 100 18 0 0 6 23 15764874 15764857 1.1 33.7
"SNP_FB_0463488" "chr15A" 100 18 0 0 6 23 17024938 17024921 1.1 33.7
"SNP_FB_0463488" "chr15A" 100 18 0 0 6 23 22345548 22345565 1.1 33.7
"SNP_FB_0463488" "chr15A" 100 18 0 0 6 23 22358188 22358205 1.1 33.7
"SNP_FB_0463488" "chr15A" 76.744 43 10 0 1 43 25437036 25437078 1.1 33.7
"SNP_FB_0463488" "chr15A" 75 48 12 0 2 49 27149165 27149118 1.1 33.7
"SNP_FB_0463488" "chr15A" 100 18 0 0 6 23 30519556 30519539 1.1 33.7
"SNP_FB_0463488" "chr15A" 75 48 12 0 1 48 30999526 30999573 1.1 33.7
"SNP_FB_0463488" "chr15A" 91.304 23 2 0 1 23 36959905 36959883 1.1 33.7
"SNP_FB_0463488" "chr15A" 91.304 23 2 0 1 23 36972638 36972616 1.1 33.7
"SNP_FB_0463488" "chr15A" 75 48 12 0 3 50 48104120 48104167 1.1 33.7
"SNP_FB_0463488" "chr15A" 100 18 0 0 6 23 53354837 53354820 1.1 33.7
"SNP_FB_0463488" "chr15A" 100 18 0 0 6 23 54847705 54847688 1.1 33.7
"SNP_FB_0463488" "chr15A" 100 18 0 0 6 23 54869846 54869863 1.1 33.7
"SNP_FB_0463488" "chr15A" 74 50 13 0 1 50 26169314 26169363 3.8 32.8
"SNP_FB_0463488" "chr15A" 74 50 13 0 1 50 45790722 45790673 3.8 32.8
"SNP_FB_0463488" "chr15A" 74 50 13 0 1 50 50210474 50210523 3.8 32.8
"SNP_FB_0463488" "chr15A" 82.857 35 2 2 2 36 10085988 10085958 3.8 31.9
"SNP_FB_0463488" "chr14A" 85.714 49 7 0 1 49 14513136 14513184 9.6e-08 58.1
"SNP_FB_0463488" "chr14A" 79.592 49 10 0 2 50 6372695 6372647 0.000606 44.6
"SNP_FB_0463488" "chr14A" 79.167 48 10 0 2 49 18222638 18222591 0.002 42.8
"SNP_FB_0463488" "chr14A" 80 50 9 1 1 50 18537899 18537851 0.002 42.8
"SNP_FB_0463488" "chr14A" 78.723 47 10 0 4 50 1096418 1096372 0.007 41
"SNP_FB_0463488" "chr14A" 77.551 49 11 0 1 49 5878573 5878621 0.026 40.1
"SNP_FB_0463488" "chr14A" 77.551 49 11 0 1 49 14784488 14784536 0.026 40.1
"SNP_FB_0463488" "chr14A" 78.261 46 10 0 3 48 14644795 14644750 0.026 39.2
"SNP_FB_0463488" "chr14A" 79.07 43 9 0 1 43 11363580 11363538 0.09 38.3
"SNP_FB_0463488" "chr14A" 77.083 48 11 0 1 48 13793231 13793278 0.09 38.3
"SNP_FB_0463488" "chr14A" 76 50 12 0 1 50 4745500 4745549 0.09 37.4
"SNP_FB_0463488" "chr14A" 76.596 47 11 0 4 50 1033745 1033699 0.31 36.5
"SNP_FB_0463488" "chr14A" 75.51 49 12 0 1 49 689245 689197 0.31 35.6
"SNP_FB_0463488" "chr14A" 75.51 49 12 0 1 49 1513290 1513242 0.31 35.6
"SNP_FB_0463488" "chr14A" 75.51 49 12 0 2 50 14580158 14580110 0.31 35.6
"SNP_FB_0463488" "chr14A" 100 18 0 0 6 23 928917 928934 1.1 33.7
"SNP_FB_0463488" "chr14A" 100 18 0 0 6 23 4934534 4934517 1.1 33.7
"SNP_FB_0463488" "chr14A" 100 18 0 0 6 23 5026610 5026627 1.1 33.7
"SNP_FB_0463488" "chr14A" 100 18 0 0 6 23 5107292 5107309 1.1 33.7
"SNP_FB_0463488" "chr14A" 75 48 12 0 1 48 7521050 7521003 1.1 33.7
"SNP_FB_0463488" "chr14A" 100 18 0 0 6 23 8534914 8534931 1.1 33.7
"SNP_FB_0463488" "chr14A" 100 18 0 0 6 23 8792654 8792671 1.1 33.7
"SNP_FB_0463488" "chr14A" 100 18 0 0 6 23 17721986 17721969 1.1 33.7
"SNP_FB_0463488" "chr14A" 75 48 12 0 2 49 17804288 17804335 1.1 33.7
"SNP_FB_0463488" "chr14A" 100 18 0 0 6 23 18672772 18672755 1.1 33.7
"SNP_FB_0463488" "chr14A" 75 48 12 0 2 49 20133992 20134039 1.1 33.7
"SNP_FB_0463488" "chr14A" 100 18 0 0 6 23 22622014 22622031 1.1 33.7
"SNP_FB_0463488" "chr14A" 75 48 12 0 1 48 23999389 23999436 1.1 33.7
"SNP_FB_0463488" "chr14A" 100 18 0 0 6 23 24841067 24841050 1.1 33.7
"SNP_FB_0463488" "chr14A" 100 18 0 0 6 23 29488651 29488668 1.1 33.7
"SNP_FB_0463488" "chr14A" 80 35 7 0 1 35 8851119 8851085 3.8 32.8
"SNP_FB_0463488" "chr14A" 76.596 47 10 1 4 50 15992689 15992644 3.8 32.8
"SNP_FB_0463488" "chr14A" 100 17 0 0 4 20 1051289 1051273 3.8 31.9
"SNP_FB_0463488" "chr14A" 74.468 47 12 0 2 48 17453117 17453071 3.8 31.9
"SNP_FB_0463488" "chr14A" 74.468 47 12 0 2 48 17464687 17464641 3.8 31.9
"SNP_FB_0463488" "chr3A" 84 50 8 0 1 50 23559556 23559605 3.35e-07 55.4
"SNP_FB_0463488" "chr3A" 82 50 9 0 1 50 14749896 14749945 1.42e-05 50.9
"SNP_FB_0463488" "chr3A" 79.592 49 10 0 2 50 28196562 28196514 0.000606 44.6
"SNP_FB_0463488" "chr3A" 79.167 48 10 0 2 49 25468573 25468620 0.002 42.8
"SNP_FB_0463488" "chr3A" 78 50 11 0 1 50 16939568 16939617 0.007 41.9
"SNP_FB_0463488" "chr3A" 78 50 11 0 1 50 25211477 25211428 0.007 41.9
"SNP_FB_0463488" "chr3A" 85.714 35 5 0 4 38 25496499 25496465 0.007 41.9
"SNP_FB_0463488" "chr3A" 78 50 11 0 1 50 31517965 31517916 0.007 41.9
"SNP_FB_0463488" "chr3A" 77.551 49 11 0 1 49 34100306 34100258 0.026 40.1
"SNP_FB_0463488" "chr3A" 78.261 46 10 0 1 46 5948960 5948915 0.026 39.2
"SNP_FB_0463488" "chr3A" 83.784 37 3 1 2 35 20914461 20914425 0.026 39.2
"SNP_FB_0463488" "chr3A" 77.083 48 11 0 1 48 16537544 16537497 0.09 38.3
"SNP_FB_0463488" "chr3A" 77.083 48 11 0 2 49 35012370 35012323 0.09 38.3
"SNP_FB_0463488" "chr3A" 76 50 12 0 1 50 21142224 21142175 0.09 37.4
"SNP_FB_0463488" "chr3A" 76 50 12 0 1 50 23351335 23351286 0.09 37.4
"SNP_FB_0463488" "chr3A" 95.455 22 1 0 6 27 23495607 23495586 0.31 36.5
"SNP_FB_0463488" "chr3A" 92.308 26 1 1 11 35 3223243 3223218 0.31 35.6
"SNP_FB_0463488" "chr3A" 75.51 49 12 0 1 49 12085354 12085402 0.31 35.6
"SNP_FB_0463488" "chr3A" 75.51 49 12 0 1 49 23106241 23106289 0.31 35.6
"SNP_FB_0463488" "chr3A" 75.51 49 12 0 1 49 34257584 34257536 0.31 35.6
"SNP_FB_0463488" "chr3A" 76.087 46 11 0 1 46 30057710 30057755 1.1 34.6
"SNP_FB_0463488" "chr3A" 76.087 46 11 0 1 46 30101671 30101716 1.1 34.6
"SNP_FB_0463488" "chr3A" 95.238 21 1 0 20 40 34227725 34227745 1.1 34.6
"SNP_FB_0463488" "chr3A" 100 18 0 0 6 23 1392141 1392158 1.1 33.7
"SNP_FB_0463488" "chr3A" 100 18 0 0 6 23 2549206 2549189 1.1 33.7
"SNP_FB_0463488" "chr3A" 100 18 0 0 6 23 7938098 7938081 1.1 33.7
"SNP_FB_0463488" "chr3A" 100 18 0 0 6 23 8176133 8176150 1.1 33.7
"SNP_FB_0463488" "chr3A" 100 18 0 0 6 23 8938870 8938853 1.1 33.7
"SNP_FB_0463488" "chr3A" 100 18 0 0 6 23 11632201 11632184 1.1 33.7
"SNP_FB_0463488" "chr3A" 100 18 0 0 6 23 23762682 23762699 1.1 33.7
"SNP_FB_0463488" "chr3A" 100 18 0 0 6 23 27821354 27821371 1.1 33.7
"SNP_FB_0463488" "chr3A" 100 18 0 0 6 23 31347167 31347184 1.1 33.7
"SNP_FB_0463488" "chr3A" 100 18 0 0 6 23 33259815 33259832 1.1 33.7
"SNP_FB_0463488" "chr3A" 100 18 0 0 6 23 33268714 33268731 1.1 33.7
"SNP_FB_0463488" "chr3A" 100 18 0 0 6 23 33774592 33774575 1.1 33.7
"SNP_FB_0463488" "chr3A" 100 18 0 0 6 23 33916872 33916889 1.1 33.7
"SNP_FB_0463488" "chr3A" 100 18 0 0 6 23 33930287 33930304 1.1 33.7
"SNP_FB_0463488" "chr3A" 100 18 0 0 6 23 35127575 35127592 1.1 33.7
"SNP_FB_0463488" "chr3A" 88 25 3 0 11 35 2320093 2320069 3.8 32.8
"SNP_FB_0463488" "chr3A" 90.909 22 2 0 20 41 3716000 3715979 3.8 31.9
"SNP_FB_0463488" "chr3A" 100 17 0 0 7 23 37620571 37620555 3.8 31.9
"SNP_FB_0463488" "chr5A" 84 50 8 0 1 50 14137905 14137856 3.35e-07 55.4
"SNP_FB_0463488" "chr5A" 82 50 9 0 1 50 22790012 22790061 1.42e-05 50.9
"SNP_FB_0463488" "chr5A" 80 50 10 0 1 50 10536058 10536009 0.000174 46.4
"SNP_FB_0463488" "chr5A" 79.167 48 10 0 1 48 715821 715868 0.002 42.8
"SNP_FB_0463488" "chr5A" 78 50 11 0 1 50 15912495 15912544 0.007 41.9
"SNP_FB_0463488" "chr5A" 78 50 11 0 1 50 15922672 15922721 0.007 41.9
"SNP_FB_0463488" "chr5A" 78 50 11 0 1 50 25191313 25191362 0.007 41.9
"SNP_FB_0463488" "chr5A" 78 50 11 0 1 50 26062013 26062062 0.007 41.9
"SNP_FB_0463488" "chr5A" 77.551 49 11 0 2 50 9548449 9548401 0.026 40.1
"SNP_FB_0463488" "chr5A" 92.308 26 2 0 2 27 27357382 27357407 0.026 39.2
"SNP_FB_0463488" "chr5A" 77.083 48 11 0 2 49 6217741 6217694 0.09 38.3
"SNP_FB_0463488" "chr5A" 76 50 12 0 1 50 18221634 18221585 0.09 37.4
"SNP_FB_0463488" "chr5A" 76 50 12 0 1 50 26459191 26459240 0.09 37.4
"SNP_FB_0463488" "chr5A" 76 50 12 0 1 50 27055075 27055124 0.09 37.4
"SNP_FB_0463488" "chr5A" 76 50 12 0 1 50 30168899 30168850 0.09 37.4
"SNP_FB_0463488" "chr5A" 76.596 47 11 0 3 49 9234114 9234068 0.31 36.5
"SNP_FB_0463488" "chr5A" 75.51 49 12 0 1 49 4460299 4460347 0.31 35.6
"SNP_FB_0463488" "chr5A" 75.51 49 12 0 1 49 4473092 4473140 0.31 35.6
"SNP_FB_0463488" "chr5A" 75.51 49 12 0 1 49 6524070 6524118 0.31 35.6
"SNP_FB_0463488" "chr5A" 75.51 49 12 0 1 49 13895939 13895987 0.31 35.6
"SNP_FB_0463488" "chr5A" 75.51 49 12 0 1 49 21842429 21842477 0.31 35.6
"SNP_FB_0463488" "chr5A" 75.51 49 12 0 1 49 31511834 31511882 0.31 35.6
"SNP_FB_0463488" "chr5A" 75.51 49 12 0 1 49 42880434 42880482 0.31 35.6
"SNP_FB_0463488" "chr5A" 83.871 31 5 0 7 37 11332211 11332181 1.1 34.6
"SNP_FB_0463488" "chr5A" 76.087 46 11 0 4 49 27080071 27080026 1.1 34.6
"SNP_FB_0463488" "chr5A" 100 18 0 0 6 23 2979068 2979051 1.1 33.7
"SNP_FB_0463488" "chr5A" 76.744 43 10 0 1 43 4287067 4287109 1.1 33.7
"SNP_FB_0463488" "chr5A" 100 18 0 0 6 23 6538348 6538331 1.1 33.7
"SNP_FB_0463488" "chr5A" 100 18 0 0 6 23 10880079 10880062 1.1 33.7
"SNP_FB_0463488" "chr5A" 100 18 0 0 6 23 21925166 21925149 1.1 33.7
"SNP_FB_0463488" "chr5A" 100 18 0 0 6 23 21936401 21936384 1.1 33.7
"SNP_FB_0463488" "chr5A" 75 48 12 0 2 49 22068345 22068392 1.1 33.7
"SNP_FB_0463488" "chr5A" 100 18 0 0 6 23 25825035 25825018 1.1 33.7
"SNP_FB_0463488" "chr5A" 100 18 0 0 6 23 26017993 26017976 1.1 33.7
"SNP_FB_0463488" "chr5A" 100 18 0 0 6 23 26445748 26445765 1.1 33.7
"SNP_FB_0463488" "chr5A" 100 18 0 0 6 23 30737088 30737071 1.1 33.7
"SNP_FB_0463488" "chr5A" 100 18 0 0 6 23 30741966 30741949 1.1 33.7
"SNP_FB_0463488" "chr5A" 100 18 0 0 6 23 37904640 37904657 1.1 33.7
"SNP_FB_0463488" "chr5A" 100 18 0 0 6 23 38591060 38591043 1.1 33.7
"SNP_FB_0463488" "chr5A" 100 18 0 0 6 23 39458156 39458173 1.1 33.7
"SNP_FB_0463488" "chr5A" 100 18 0 0 6 23 39463083 39463100 1.1 33.7
"SNP_FB_0463488" "chr5A" 100 18 0 0 6 23 39978956 39978973 1.1 33.7
"SNP_FB_0463488" "chr5A" 100 18 0 0 6 23 45565404 45565421 1.1 33.7
"SNP_FB_0463488" "chr5A" 100 18 0 0 6 23 46839210 46839227 1.1 33.7
"SNP_FB_0463488" "chr5A" 74 50 13 0 1 50 20978777 20978728 3.8 32.8
"SNP_FB_0463488" "chr5A" 88 25 3 0 4 28 22101755 22101779 3.8 32.8
"SNP_FB_0463488" "chr5A" 74 50 13 0 1 50 31410772 31410821 3.8 32.8
"SNP_FB_0463488" "chr5A" 74 50 13 0 1 50 34372554 34372603 3.8 32.8
"SNP_FB_0463488" "chr5A" 74 50 13 0 1 50 34386609 34386658 3.8 32.8
"SNP_FB_0463488" "chr5A" 100 17 0 0 7 23 16562966 16562950 3.8 31.9
"SNP_FB_0463488" "chr5A" 76.19 42 10 0 2 43 29911573 29911532 3.8 31.9
"SNP_FB_0463488" "chr5A" 85.185 27 4 0 4 30 33412016 33411990 3.8 31.9
"SNP_FB_0463488" "chr5A" 85.185 27 4 0 4 30 33417868 33417842 3.8 31.9
"SNP_FB_0463488" "chr5A" 100 17 0 0 7 23 34110754 34110738 3.8 31.9
"SNP_FB_0463488" "chr5A" 100 17 0 0 7 23 37840415 37840431 3.8 31.9
"SNP_FB_0463488" "chr6A" 84 50 8 0 1 50 14903924 14903875 3.35e-07 55.4
"SNP_FB_0463488" "chr6A" 84 50 8 0 1 50 14930089 14930040 3.35e-07 55.4
"SNP_FB_0463488" "chr6A" 83.673 49 8 0 1 49 33873084 33873132 1.17e-06 53.6
"SNP_FB_0463488" "chr6A" 84 50 7 1 1 50 7669779 7669731 4.08e-06 51.8
"SNP_FB_0463488" "chr6A" 84 50 7 1 1 50 7677473 7677425 4.08e-06 51.8
"SNP_FB_0463488" "chr6A" 82 50 9 0 1 50 8309124 8309075 1.42e-05 50.9
"SNP_FB_0463488" "chr6A" 82 50 9 0 1 50 8321599 8321550 1.42e-05 50.9
"SNP_FB_0463488" "chr6A" 79.592 49 10 0 2 50 7690428 7690380 0.000606 44.6
"SNP_FB_0463488" "chr6A" 77.551 49 11 0 2 50 24443332 24443380 0.026 40.1
"SNP_FB_0463488" "chr6A" 77.551 49 11 0 2 50 24452882 24452930 0.026 40.1
"SNP_FB_0463488" "chr6A" 78.261 46 10 0 3 48 4313288 4313333 0.026 39.2
"SNP_FB_0463488" "chr6A" 78.261 46 10 0 3 48 4327584 4327629 0.026 39.2
"SNP_FB_0463488" "chr6A" 78.261 46 10 0 1 46 23422264 23422219 0.026 39.2
"SNP_FB_0463488" "chr6A" 76 50 12 0 1 50 7909172 7909123 0.09 37.4
"SNP_FB_0463488" "chr6A" 76 50 12 0 1 50 12994430 12994381 0.09 37.4
"SNP_FB_0463488" "chr6A" 76 50 12 0 1 50 29032275 29032226 0.09 37.4
"SNP_FB_0463488" "chr6A" 75.51 49 12 0 1 49 2889818 2889866 0.31 35.6
"SNP_FB_0463488" "chr6A" 75.51 49 12 0 1 49 4450739 4450691 0.31 35.6
"SNP_FB_0463488" "chr6A" 75.51 49 12 0 1 49 24809600 24809648 0.31 35.6
"SNP_FB_0463488" "chr6A" 75.51 49 12 0 2 50 26400353 26400305 0.31 35.6
"SNP_FB_0463488" "chr6A" 100 18 0 0 6 23 1337780 1337763 1.1 33.7
"SNP_FB_0463488" "chr6A" 100 18 0 0 6 23 1351581 1351564 1.1 33.7
"SNP_FB_0463488" "chr6A" 100 18 0 0 6 23 4265589 4265572 1.1 33.7
"SNP_FB_0463488" "chr6A" 75 48 12 0 1 48 4370012 4369965 1.1 33.7
"SNP_FB_0463488" "chr6A" 75 48 12 0 1 48 4391513 4391466 1.1 33.7
"SNP_FB_0463488" "chr6A" 100 18 0 0 6 23 4865951 4865934 1.1 33.7
"SNP_FB_0463488" "chr6A" 100 18 0 0 1 18 6230817 6230800 1.1 33.7
"SNP_FB_0463488" "chr6A" 100 18 0 0 6 23 24754417 24754434 1.1 33.7
"SNP_FB_0463488" "chr6A" 100 18 0 0 6 23 27588887 27588870 1.1 33.7
"SNP_FB_0463488" "chr6A" 100 18 0 0 6 23 28829120 28829137 1.1 33.7
"SNP_FB_0463488" "chr6A" 100 18 0 0 6 23 31379615 31379598 1.1 33.7
"SNP_FB_0463488" "chr6A" 100 18 0 0 6 23 33097371 33097354 1.1 33.7
"SNP_FB_0463488" "chr6A" 100 18 0 0 6 23 35926172 35926189 1.1 33.7
"SNP_FB_0463488" "chr6A" 74 50 13 0 1 50 2846930 2846979 3.8 32.8
"SNP_FB_0463488" "chr6A" 77.5 40 9 0 2 41 7709717 7709678 3.8 32.8
"SNP_FB_0463488" "chr6A" 77.5 40 9 0 2 41 7721136 7721097 3.8 32.8
"SNP_FB_0463488" "chr6A" 74.468 47 12 0 2 48 13582008 13581962 3.8 31.9
"SNP_FB_0463488" "chr6A" 74.468 47 12 0 2 48 25754873 25754827 3.8 31.9
"SNP_FB_0463488" "chr13A" 84 50 8 0 1 50 17415440 17415391 3.35e-07 55.4
"SNP_FB_0463488" "chr13A" 84 50 7 1 1 50 36147926 36147974 4.08e-06 51.8
"SNP_FB_0463488" "chr13A" 81.25 48 9 0 1 48 16423743 16423696 0.000174 47.3
"SNP_FB_0463488" "chr13A" 80 50 10 0 1 50 9974629 9974580 0.000174 46.4
"SNP_FB_0463488" "chr13A" 77.778 54 4 2 1 50 38760850 38760899 0.002 42.8
"SNP_FB_0463488" "chr13A" 78 50 11 0 1 50 33900905 33900954 0.007 41.9
"SNP_FB_0463488" "chr13A" 78 50 11 0 1 50 33908367 33908416 0.007 41.9
"SNP_FB_0463488" "chr13A" 78 50 11 0 1 50 35630577 35630528 0.007 41.9
"SNP_FB_0463488" "chr13A" 77.551 49 11 0 2 50 23953006 23953054 0.026 40.1
"SNP_FB_0463488" "chr13A" 77.551 49 11 0 2 50 23963500 23963548 0.026 40.1
"SNP_FB_0463488" "chr13A" 77.551 49 11 0 2 50 35098295 35098247 0.026 40.1
"SNP_FB_0463488" "chr13A" 77.083 48 11 0 1 48 39288864 39288817 0.09 38.3
"SNP_FB_0463488" "chr13A" 78 50 10 1 1 50 40480261 40480309 0.09 38.3
"SNP_FB_0463488" "chr13A" 77.083 48 11 0 2 49 43177825 43177872 0.09 38.3
"SNP_FB_0463488" "chr13A" 76 50 12 0 1 50 10555497 10555546 0.09 37.4
"SNP_FB_0463488" "chr13A" 76 50 12 0 1 50 14829643 14829692 0.09 37.4
"SNP_FB_0463488" "chr13A" 76 50 12 0 1 50 41123120 41123071 0.09 37.4
"SNP_FB_0463488" "chr13A" 75.51 49 12 0 1 49 9013063 9013111 0.31 35.6
"SNP_FB_0463488" "chr13A" 75.51 49 12 0 2 50 26145955 26145907 0.31 35.6
"SNP_FB_0463488" "chr13A" 75.51 49 12 0 2 50 26158251 26158203 0.31 35.6
"SNP_FB_0463488" "chr13A" 100 18 0 0 6 23 2058579 2058562 1.1 33.7
"SNP_FB_0463488" "chr13A" 100 18 0 0 6 23 6101242 6101225 1.1 33.7
"SNP_FB_0463488" "chr13A" 100 18 0 0 6 23 11511979 11511962 1.1 33.7
"SNP_FB_0463488" "chr13A" 100 18 0 0 6 23 11525212 11525195 1.1 33.7
"SNP_FB_0463488" "chr13A" 75 48 12 0 1 48 17921176 17921223 1.1 33.7
"SNP_FB_0463488" "chr13A" 75 48 12 0 2 49 22937144 22937191 1.1 33.7
"SNP_FB_0463488" "chr13A" 76.744 43 10 0 1 43 25348756 25348798 1.1 33.7
"SNP_FB_0463488" "chr13A" 100 18 0 0 6 23 26488238 26488255 1.1 33.7
"SNP_FB_0463488" "chr13A" 81.818 33 6 0 1 33 30210661 30210693 1.1 33.7
"SNP_FB_0463488" "chr13A" 75 48 12 0 2 49 34413751 34413704 1.1 33.7
"SNP_FB_0463488" "chr13A" 75 48 12 0 3 50 35070682 35070635 1.1 33.7
"SNP_FB_0463488" "chr13A" 88 25 3 0 13 37 16610576 16610600 3.8 32.8
"SNP_FB_0463488" "chr13A" 74.468 47 12 0 2 48 16301069 16301115 3.8 31.9
"SNP_FB_0463488" "chr13A" 85.185 27 4 0 9 35 17196140 17196114 3.8 31.9
"SNP_FB_0463488" "chr13A" 76.19 42 10 0 2 43 17408165 17408206 3.8 31.9
"SNP_FB_0463488" "chr13A" 74.468 47 12 0 2 48 22527299 22527253 3.8 31.9
"SNP_FB_0463488" "chr13A" 74.468 47 12 0 3 49 25782326 25782280 3.8 31.9
"SNP_FB_0463488" "chr2A" 83.333 48 8 0 2 49 31384770 31384723 4.08e-06 51.8
"SNP_FB_0463488" "chr2A" 82 50 9 0 1 50 17725992 17725943 1.42e-05 50.9
"SNP_FB_0463488" "chr2A" 81.25 48 9 0 1 48 28665927 28665880 0.000174 47.3
"SNP_FB_0463488" "chr2A" 80 50 10 0 1 50 23912177 23912226 0.000174 46.4
"SNP_FB_0463488" "chr2A" 79.167 48 10 0 2 49 17347337 17347290 0.002 42.8
"SNP_FB_0463488" "chr2A" 79.167 48 10 0 2 49 21702512 21702559 0.002 42.8
"SNP_FB_0463488" "chr2A" 79.167 48 10 0 1 48 28260291 28260244 0.002 42.8
"SNP_FB_0463488" "chr2A" 78 50 11 0 1 50 37776260 37776309 0.007 41.9
"SNP_FB_0463488" "chr2A" 78.723 47 10 0 1 47 26790181 26790135 0.007 41
"SNP_FB_0463488" "chr2A" 80.488 41 8 0 10 50 29781115 29781075 0.026 39.2
"SNP_FB_0463488" "chr2A" 77.083 48 11 0 2 49 13224612 13224565 0.09 38.3
"SNP_FB_0463488" "chr2A" 77.083 48 11 0 1 48 23040309 23040356 0.09 38.3
"SNP_FB_0463488" "chr2A" 76 50 12 0 1 50 28186418 28186467 0.09 37.4
"SNP_FB_0463488" "chr2A" 75.51 49 12 0 1 49 15696376 15696424 0.31 35.6
"SNP_FB_0463488" "chr2A" 75.51 49 12 0 1 49 27369841 27369793 0.31 35.6
"SNP_FB_0463488" "chr2A" 75.51 49 12 0 1 49 33836324 33836372 0.31 35.6
"SNP_FB_0463488" "chr2A" 100 18 0 0 6 23 689806 689789 1.1 33.7
"SNP_FB_0463488" "chr2A" 100 18 0 0 6 23 1222228 1222245 1.1 33.7
"SNP_FB_0463488" "chr2A" 100 18 0 0 6 23 1272251 1272234 1.1 33.7
"SNP_FB_0463488" "chr2A" 100 18 0 0 6 23 1283227 1283210 1.1 33.7
"SNP_FB_0463488" "chr2A" 100 18 0 0 6 23 1579390 1579373 1.1 33.7
"SNP_FB_0463488" "chr2A" 100 18 0 0 6 23 2106597 2106614 1.1 33.7
"SNP_FB_0463488" "chr2A" 100 18 0 0 6 23 6677584 6677567 1.1 33.7
"SNP_FB_0463488" "chr2A" 100 18 0 0 6 23 6705531 6705514 1.1 33.7
"SNP_FB_0463488" "chr2A" 100 18 0 0 6 23 7703097 7703114 1.1 33.7
"SNP_FB_0463488" "chr2A" 75 48 12 0 1 48 19572728 19572681 1.1 33.7
"SNP_FB_0463488" "chr2A" 91.304 23 2 0 1 23 20697717 20697739 1.1 33.7
"SNP_FB_0463488" "chr2A" 100 18 0 0 15 32 27078984 27078967 1.1 33.7
"SNP_FB_0463488" "chr2A" 75 48 12 0 1 48 29394171 29394218 1.1 33.7
"SNP_FB_0463488" "chr2A" 100 18 0 0 6 23 30727387 30727404 1.1 33.7
"SNP_FB_0463488" "chr2A" 100 18 0 0 6 23 34406572 34406589 1.1 33.7
"SNP_FB_0463488" "chr2A" 75 48 12 0 1 48 35361000 35360953 1.1 33.7
"SNP_FB_0463488" "chr2A" 100 18 0 0 6 23 36078370 36078387 1.1 33.7
"SNP_FB_0463488" "chr2A" 100 18 0 0 6 23 36358361 36358378 1.1 33.7
"SNP_FB_0463488" "chr2A" 100 18 0 0 6 23 38029134 38029151 1.1 33.7
"SNP_FB_0463488" "chr2A" 100 18 0 0 6 23 38300598 38300581 1.1 33.7
"SNP_FB_0463488" "chr2A" 88 25 3 0 4 28 10906235 10906211 3.8 32.8
"SNP_FB_0463488" "chr2A" 74 50 13 0 1 50 14410100 14410051 3.8 32.8
"SNP_FB_0463488" "chr2A" 74 50 13 0 1 50 23146571 23146522 3.8 32.8
"SNP_FB_0463488" "chr2A" 88 25 3 0 2 26 31816860 31816884 3.8 32.8
"SNP_FB_0463488" "chr2A" 75.556 45 11 0 2 46 33990849 33990893 3.8 32.8
"SNP_FB_0463488" "chr2A" 84.375 32 4 1 8 38 37500747 37500716 3.8 32.8
"SNP_FB_0463488" "chr2A" 74.468 47 12 0 2 48 17376032 17375986 3.8 31.9
"SNP_FB_0463488" "chr2A" 100 17 0 0 6 22 26828012 26828028 3.8 31.9
"SNP_FB_0463488" "chr2A" 100 17 0 0 6 22 26830891 26830907 3.8 31.9
"SNP_FB_0463488" "chr4A" 83.333 48 8 0 2 49 31494893 31494846 4.08e-06 51.8
"SNP_FB_0463488" "chr4A" 82 50 9 0 1 50 10466624 10466575 1.42e-05 50.9
"SNP_FB_0463488" "chr4A" 82 50 9 0 1 50 19189285 19189334 1.42e-05 50.9
"SNP_FB_0463488" "chr4A" 81.633 49 9 0 1 49 15269759 15269807 4.97e-05 49.1
"SNP_FB_0463488" "chr4A" 80 50 10 0 1 50 9449696 9449745 0.000174 46.4
"SNP_FB_0463488" "chr4A" 79.592 49 10 0 1 49 16286695 16286743 0.000606 44.6
"SNP_FB_0463488" "chr4A" 79.592 49 10 0 2 50 21118778 21118826 0.000606 44.6
"SNP_FB_0463488" "chr4A" 78 50 11 0 1 50 7212132 7212083 0.007 41.9
"SNP_FB_0463488" "chr4A" 78 50 11 0 1 50 11769019 11769068 0.007 41.9
"SNP_FB_0463488" "chr4A" 84.848 33 5 0 1 33 17236277 17236309 0.09 38.3
"SNP_FB_0463488" "chr4A" 77.083 48 11 0 3 50 18658971 18658924 0.09 38.3
"SNP_FB_0463488" "chr4A" 84.848 33 5 0 1 33 26770427 26770459 0.09 38.3
"SNP_FB_0463488" "chr4A" 76 50 12 0 1 50 20060880 20060831 0.09 37.4
"SNP_FB_0463488" "chr4A" 76 50 12 0 1 50 20071843 20071794 0.09 37.4
"SNP_FB_0463488" "chr4A" 75.51 49 12 0 2 50 11026738 11026690 0.31 35.6
"SNP_FB_0463488" "chr4A" 100 18 0 0 6 23 1560575 1560592 1.1 33.7
"SNP_FB_0463488" "chr4A" 100 18 0 0 6 23 1565439 1565456 1.1 33.7
"SNP_FB_0463488" "chr4A" 100 18 0 0 6 23 1570303 1570320 1.1 33.7
"SNP_FB_0463488" "chr4A" 100 18 0 0 6 23 4019623 4019606 1.1 33.7
"SNP_FB_0463488" "chr4A" 100 18 0 0 6 23 4073710 4073693 1.1 33.7
"SNP_FB_0463488" "chr4A" 100 18 0 0 6 23 4147269 4147252 1.1 33.7
"SNP_FB_0463488" "chr4A" 100 18 0 0 6 23 4971926 4971909 1.1 33.7
"SNP_FB_0463488" "chr4A" 100 18 0 0 6 23 5761651 5761668 1.1 33.7
"SNP_FB_0463488" "chr4A" 91.304 23 2 0 1 23 7962530 7962508 1.1 33.7
"SNP_FB_0463488" "chr4A" 91.304 23 2 0 1 23 7973343 7973321 1.1 33.7
"SNP_FB_0463488" "chr4A" 75 48 12 0 2 49 10770177 10770130 1.1 33.7
"SNP_FB_0463488" "chr4A" 100 18 0 0 6 23 18391085 18391068 1.1 33.7
"SNP_FB_0463488" "chr4A" 76.744 43 10 0 1 43 21124048 21124006 1.1 33.7
"SNP_FB_0463488" "chr4A" 75 48 12 0 1 48 23585879 23585926 1.1 33.7
"SNP_FB_0463488" "chr4A" 85.714 28 4 0 4 31 24480644 24480617 1.1 33.7
"SNP_FB_0463488" "chr4A" 100 18 0 0 6 23 26412009 26412026 1.1 33.7
"SNP_FB_0463488" "chr4A" 100 18 0 0 6 23 27747773 27747756 1.1 33.7
"SNP_FB_0463488" "chr4A" 100 18 0 0 6 23 27760565 27760548 1.1 33.7
"SNP_FB_0463488" "chr4A" 100 18 0 0 6 23 29396456 29396473 1.1 33.7
"SNP_FB_0463488" "chr4A" 100 18 0 0 6 23 30828403 30828386 1.1 33.7
"SNP_FB_0463488" "chr4A" 95 20 1 0 2 21 3322352 3322371 3.8 32.8
"SNP_FB_0463488" "chr4A" 74 50 13 0 1 50 8179556 8179605 3.8 32.8
"SNP_FB_0463488" "chr4A" 100 17 0 0 7 23 4054277 4054261 3.8 31.9
"SNP_FB_0463488" "chr4A" 100 17 0 0 6 22 14347673 14347657 3.8 31.9
"SNP_FB_0463488" "chr11A" 84.444 45 7 0 2 46 18606172 18606128 1.42e-05 50.9
"SNP_FB_0463488" "chr11A" 84.783 46 6 1 3 48 11002017 11002061 4.97e-05 49.1
"SNP_FB_0463488" "chr11A" 80 50 10 0 1 50 37918526 37918477 0.000174 46.4
"SNP_FB_0463488" "chr11A" 79.167 48 10 0 1 48 31946498 31946451 0.002 42.8
"SNP_FB_0463488" "chr11A" 79.167 48 10 0 2 49 40735799 40735752 0.002 42.8
"SNP_FB_0463488" "chr11A" 78 50 11 0 1 50 12017270 12017221 0.007 41.9
"SNP_FB_0463488" "chr11A" 78 50 11 0 1 50 19935486 19935437 0.007 41.9
"SNP_FB_0463488" "chr11A" 78 50 11 0 1 50 28805650 28805699 0.007 41.9
"SNP_FB_0463488" "chr11A" 77.551 49 11 0 1 49 26340809 26340761 0.026 40.1
"SNP_FB_0463488" "chr11A" 77.083 48 11 0 1 48 16557085 16557038 0.09 38.3
"SNP_FB_0463488" "chr11A" 84.848 33 5 0 1 33 17863026 17862994 0.09 38.3
"SNP_FB_0463488" "chr11A" 77.083 48 11 0 3 50 21783788 21783835 0.09 38.3
"SNP_FB_0463488" "chr11A" 77.083 48 11 0 1 48 36815381 36815428 0.09 38.3
"SNP_FB_0463488" "chr11A" 76.596 47 11 0 2 48 8565555 8565601 0.31 36.5
"SNP_FB_0463488" "chr11A" 95.455 22 1 0 6 27 12142176 12142197 0.31 36.5
"SNP_FB_0463488" "chr11A" 76.596 47 11 0 3 49 26298907 26298861 0.31 36.5
"SNP_FB_0463488" "chr11A" 76.596 47 11 0 3 49 26310566 26310520 0.31 36.5
"SNP_FB_0463488" "chr11A" 75.51 49 12 0 1 49 13772511 13772559 0.31 35.6
"SNP_FB_0463488" "chr11A" 75.51 49 12 0 1 49 40572509 40572557 0.31 35.6
"SNP_FB_0463488" "chr11A" 77.083 48 10 1 1 48 8698374 8698420 1.1 34.6
"SNP_FB_0463488" "chr11A" 95.238 21 1 0 17 37 40205790 40205770 1.1 34.6
"SNP_FB_0463488" "chr11A" 100 18 0 0 6 23 545944 545961 1.1 33.7
"SNP_FB_0463488" "chr11A" 100 18 0 0 6 23 2467343 2467326 1.1 33.7
"SNP_FB_0463488" "chr11A" 100 18 0 0 6 23 7228684 7228701 1.1 33.7
"SNP_FB_0463488" "chr11A" 100 18 0 0 6 23 30805005 30804988 1.1 33.7
"SNP_FB_0463488" "chr11A" 75 48 12 0 2 49 32270459 32270506 1.1 33.7
"SNP_FB_0463488" "chr11A" 100 18 0 0 6 23 32786301 32786318 1.1 33.7
"SNP_FB_0463488" "chr11A" 100 18 0 0 6 23 34699334 34699351 1.1 33.7
"SNP_FB_0463488" "chr11A" 100 18 0 0 6 23 36342529 36342546 1.1 33.7
"SNP_FB_0463488" "chr11A" 76 50 11 1 1 50 36839635 36839683 1.1 33.7
"SNP_FB_0463488" "chr11A" 100 18 0 0 6 23 37857100 37857117 1.1 33.7
"SNP_FB_0463488" "chr11A" 100 18 0 0 6 23 42735791 42735774 1.1 33.7
"SNP_FB_0463488" "chr11A" 74 50 13 0 1 50 1865518 1865567 3.8 32.8
"SNP_FB_0463488" "chr11A" 74 50 13 0 1 50 1876685 1876734 3.8 32.8
"SNP_FB_0463488" "chr11A" 74 50 13 0 1 50 32321053 32321004 3.8 32.8
"SNP_FB_0463488" "chr11A" 74 50 13 0 1 50 32818439 32818390 3.8 32.8
"SNP_FB_0463488" "chr11A" 74 50 13 0 1 50 33333874 33333825 3.8 32.8
"SNP_FB_0463488" "chr11A" 100 17 0 0 7 23 12701339 12701355 3.8 31.9
"SNP_FB_0463488" "chr11A" 100 17 0 0 7 23 12712461 12712477 3.8 31.9
"SNP_FB_0463488" "chr12A" 82 50 9 0 1 50 18526415 18526366 1.42e-05 50.9
"SNP_FB_0463488" "chr12A" 81.633 49 9 0 2 50 172189 172237 4.97e-05 49.1
"SNP_FB_0463488" "chr12A" 80 50 10 0 1 50 10434619 10434570 0.000174 46.4
"SNP_FB_0463488" "chr12A" 80.851 47 9 0 3 49 17979150 17979104 0.000606 45.5
"SNP_FB_0463488" "chr12A" 81.818 44 8 0 2 45 4241713 4241756 0.000606 44.6
"SNP_FB_0463488" "chr12A" 81.818 44 8 0 2 45 4252541 4252584 0.000606 44.6
"SNP_FB_0463488" "chr12A" 79.167 48 10 0 3 50 11703986 11704033 0.002 42.8
"SNP_FB_0463488" "chr12A" 78 50 11 0 1 50 12575620 12575669 0.007 41.9
"SNP_FB_0463488" "chr12A" 78.723 47 10 0 3 49 17991177 17991131 0.007 41
"SNP_FB_0463488" "chr12A" 76 50 12 0 1 50 15106003 15105954 0.09 37.4
"SNP_FB_0463488" "chr12A" 76 50 12 0 1 50 16530594 16530545 0.09 37.4
"SNP_FB_0463488" "chr12A" 95.455 22 1 0 6 27 27757686 27757665 0.31 36.5
"SNP_FB_0463488" "chr12A" 91.667 24 2 0 26 49 10053019 10052996 0.31 35.6
"SNP_FB_0463488" "chr12A" 75.51 49 12 0 2 50 24842714 24842762 0.31 35.6
"SNP_FB_0463488" "chr12A" 100 18 0 0 6 23 10416152 10416169 1.1 33.7
"SNP_FB_0463488" "chr12A" 76.744 43 10 0 1 43 11479245 11479287 1.1 33.7
"SNP_FB_0463488" "chr12A" 100 18 0 0 6 23 18570805 18570788 1.1 33.7
"SNP_FB_0463488" "chr12A" 100 18 0 0 6 23 21957719 21957736 1.1 33.7
"SNP_FB_0463488" "chr12A" 100 18 0 0 6 23 21962594 21962611 1.1 33.7
"SNP_FB_0463488" "chr12A" 100 18 0 0 6 23 22673456 22673473 1.1 33.7
"SNP_FB_0463488" "chr12A" 74 50 13 0 1 50 19327822 19327773 3.8 32.8
"SNP_FB_0463488" "chr12A" 88 25 3 0 4 28 24474691 24474667 3.8 32.8
"SNP_FB_0463488" "chr17A" 82 50 9 0 1 50 12995494 12995543 1.42e-05 50.9
"SNP_FB_0463488" "chr17A" 80 50 10 0 1 50 90327 90278 0.000174 46.4
"SNP_FB_0463488" "chr17A" 80.851 47 9 0 4 50 17575223 17575177 0.000606 45.5
"SNP_FB_0463488" "chr17A" 79.592 49 10 0 1 49 13474865 13474817 0.000606 44.6
"SNP_FB_0463488" "chr17A" 78 50 11 0 1 50 22106968 22107017 0.007 41.9
"SNP_FB_0463488" "chr17A" 77.551 49 11 0 2 50 15612176 15612128 0.026 40.1
"SNP_FB_0463488" "chr17A" 77.551 49 11 0 1 49 18738312 18738360 0.026 40.1
"SNP_FB_0463488" "chr17A" 77.551 49 11 0 1 49 22142446 22142494 0.026 40.1
"SNP_FB_0463488" "chr17A" 77.551 49 11 0 2 50 29839388 29839436 0.026 40.1
"SNP_FB_0463488" "chr17A" 95.455 22 1 0 6 27 20824651 20824630 0.31 36.5
"SNP_FB_0463488" "chr17A" 91.304 23 2 0 4 26 1877233 1877255 1.1 33.7
"SNP_FB_0463488" "chr17A" 100 18 0 0 6 23 6280756 6280773 1.1 33.7
"SNP_FB_0463488" "chr17A" 100 18 0 0 6 23 10989538 10989521 1.1 33.7
"SNP_FB_0463488" "chr17A" 100 18 0 0 6 23 20130772 20130789 1.1 33.7
"SNP_FB_0463488" "chr17A" 75 48 12 0 2 49 20139212 20139165 1.1 33.7
"SNP_FB_0463488" "chr17A" 75 48 12 0 2 49 28660547 28660594 1.1 33.7
"SNP_FB_0463488" "chr17A" 100 18 0 0 6 23 28681988 28682005 1.1 33.7
"SNP_FB_0463488" "chr17A" 100 18 0 0 6 23 28762279 28762296 1.1 33.7
"SNP_FB_0463488" "chr17A" 76 50 11 1 1 50 29275983 29275935 1.1 33.7
"SNP_FB_0463488" "chr17A" 100 18 0 0 6 23 29523852 29523869 1.1 33.7
"SNP_FB_0463488" "chr17A" 100 18 0 0 6 23 29528717 29528734 1.1 33.7
"SNP_FB_0463488" "chr17A" 100 18 0 0 6 23 31855996 31856013 1.1 33.7
"SNP_FB_0463488" "chr17A" 74 50 13 0 1 50 7086961 7086912 3.8 32.8
"SNP_FB_0463488" "chr17A" 95 20 1 0 14 33 22524595 22524614 3.8 32.8
"SNP_FB_0463488" "chr17A" 100 17 0 0 6 22 10043624 10043608 3.8 31.9
"SNP_FB_0463488" "chr17A" 74.468 47 12 0 1 47 20877631 20877585 3.8 31.9
"SNP_FB_0463488" "chr8A" 79.592 49 10 0 2 50 16769201 16769153 0.000606 44.6
"SNP_FB_0463488" "chr8A" 79.592 49 10 0 1 49 31250007 31250055 0.000606 44.6
"SNP_FB_0463488" "chr8A" 79.592 49 10 0 1 49 31262886 31262934 0.000606 44.6
"SNP_FB_0463488" "chr8A" 79.167 48 10 0 3 50 23028123 23028170 0.002 42.8
"SNP_FB_0463488" "chr8A" 78 50 11 0 1 50 16301510 16301461 0.007 41.9
"SNP_FB_0463488" "chr8A" 77.551 49 11 0 1 49 20370878 20370830 0.026 40.1
"SNP_FB_0463488" "chr8A" 77.551 49 11 0 1 49 29688964 29688916 0.026 40.1
"SNP_FB_0463488" "chr8A" 79.07 43 9 0 1 43 12267780 12267738 0.09 38.3
"SNP_FB_0463488" "chr8A" 77.083 48 11 0 3 50 14176565 14176612 0.09 38.3
"SNP_FB_0463488" "chr8A" 77.083 48 11 0 3 50 21107006 21106959 0.09 38.3
"SNP_FB_0463488" "chr8A" 76 50 12 0 1 50 20062138 20062089 0.09 37.4
"SNP_FB_0463488" "chr8A" 77.778 45 10 0 5 49 31250227 31250271 0.09 37.4
"SNP_FB_0463488" "chr8A" 77.778 45 10 0 5 49 31263106 31263150 0.09 37.4
"SNP_FB_0463488" "chr8A" 75.51 49 12 0 1 49 6540421 6540469 0.31 35.6
"SNP_FB_0463488" "chr8A" 75.51 49 12 0 1 49 9379763 9379715 0.31 35.6
"SNP_FB_0463488" "chr8A" 75.51 49 12 0 1 49 31191925 31191877 0.31 35.6
"SNP_FB_0463488" "chr8A" 76.087 46 11 0 1 46 13669819 13669864 1.1 34.6
"SNP_FB_0463488" "chr8A" 76.087 46 11 0 4 49 31250442 31250487 1.1 34.6
"SNP_FB_0463488" "chr8A" 76.087 46 11 0 4 49 31263321 31263366 1.1 34.6
"SNP_FB_0463488" "chr8A" 100 18 0 0 6 23 2334235 2334252 1.1 33.7
"SNP_FB_0463488" "chr8A" 100 18 0 0 6 23 3558278 3558295 1.1 33.7
"SNP_FB_0463488" "chr8A" 100 18 0 0 6 23 4121326 4121309 1.1 33.7
"SNP_FB_0463488" "chr8A" 100 18 0 0 6 23 4126185 4126168 1.1 33.7
"SNP_FB_0463488" "chr8A" 100 18 0 0 6 23 4156832 4156815 1.1 33.7
"SNP_FB_0463488" "chr8A" 100 18 0 0 6 23 4161691 4161674 1.1 33.7
"SNP_FB_0463488" "chr8A" 100 18 0 0 6 23 6744191 6744208 1.1 33.7
"SNP_FB_0463488" "chr8A" 100 18 0 0 6 23 7221238 7221255 1.1 33.7
"SNP_FB_0463488" "chr8A" 75 48 12 0 2 49 16274348 16274395 1.1 33.7
"SNP_FB_0463488" "chr8A" 75 48 12 0 1 48 25152412 25152365 1.1 33.7
"SNP_FB_0463488" "chr8A" 100 18 0 0 6 23 26975128 26975111 1.1 33.7
"SNP_FB_0463488" "chr8A" 100 18 0 0 6 23 27782197 27782214 1.1 33.7
"SNP_FB_0463488" "chr8A" 100 18 0 0 6 23 29057405 29057422 1.1 33.7
"SNP_FB_0463488" "chr8A" 100 18 0 0 6 23 30015427 30015410 1.1 33.7
"SNP_FB_0463488" "chr8A" 100 18 0 0 6 23 30539104 30539121 1.1 33.7
"SNP_FB_0463488" "chr8A" 74 50 13 0 1 50 11199903 11199952 3.8 32.8
"SNP_FB_0463488" "chr8A" 74 50 13 0 1 50 28681912 28681961 3.8 32.8
"SNP_FB_0463488" "chr8A" 74 50 13 0 1 50 28696362 28696411 3.8 32.8
"SNP_FB_0463488" "chr8A" 85.185 27 4 0 4 30 15240953 15240979 3.8 31.9
"SNP_FB_0463488" "chr16A" 79.592 49 10 0 2 50 21217395 21217443 0.000606 44.6
"SNP_FB_0463488" "chr16A" 79.592 49 10 0 2 50 27678234 27678282 0.000606 44.6
"SNP_FB_0463488" "chr16A" 80.435 46 9 0 1 46 17541785 17541740 0.002 43.7
"SNP_FB_0463488" "chr16A" 79.592 49 8 1 2 50 12741977 12741931 0.007 41.9
"SNP_FB_0463488" "chr16A" 78 50 11 0 1 50 17887792 17887841 0.007 41.9
"SNP_FB_0463488" "chr16A" 78.723 47 10 0 1 47 39819098 39819052 0.007 41
"SNP_FB_0463488" "chr16A" 77.551 49 11 0 1 49 19725676 19725628 0.026 40.1
"SNP_FB_0463488" "chr16A" 76 50 12 0 1 50 18631122 18631073 0.09 37.4
"SNP_FB_0463488" "chr16A" 76 50 12 0 1 50 20193814 20193863 0.09 37.4
"SNP_FB_0463488" "chr16A" 86.667 30 4 0 4 33 25005049 25005020 0.09 37.4
"SNP_FB_0463488" "chr16A" 78.431 51 8 2 1 50 37349157 37349109 0.09 37.4
"SNP_FB_0463488" "chr16A" 76.596 47 11 0 2 48 19267298 19267344 0.31 36.5
"SNP_FB_0463488" "chr16A" 75.51 49 12 0 1 49 10271251 10271203 0.31 35.6
"SNP_FB_0463488" "chr16A" 75.51 49 12 0 1 49 18254213 18254165 0.31 35.6
"SNP_FB_0463488" "chr16A" 75.51 49 12 0 1 49 19304592 19304544 0.31 35.6
"SNP_FB_0463488" "chr16A" 75.51 49 12 0 2 50 22684112 22684160 0.31 35.6
"SNP_FB_0463488" "chr16A" 75.51 49 12 0 1 49 27526758 27526710 0.31 35.6
"SNP_FB_0463488" "chr16A" 75.51 49 12 0 1 49 27664421 27664469 0.31 35.6
"SNP_FB_0463488" "chr16A" 76.087 46 11 0 5 50 14993802 14993847 1.1 34.6
"SNP_FB_0463488" "chr16A" 77.083 48 10 1 2 49 37997374 37997328 1.1 34.6
"SNP_FB_0463488" "chr16A" 100 18 0 0 6 23 5951035 5951052 1.1 33.7
"SNP_FB_0463488" "chr16A" 100 18 0 0 6 23 7772677 7772660 1.1 33.7
"SNP_FB_0463488" "chr16A" 76 50 11 1 1 50 9215862 9215814 1.1 33.7
"SNP_FB_0463488" "chr16A" 100 18 0 0 6 23 10989487 10989470 1.1 33.7
"SNP_FB_0463488" "chr16A" 100 18 0 0 6 23 11235157 11235174 1.1 33.7
"SNP_FB_0463488" "chr16A" 77.778 45 9 1 4 48 15125798 15125841 1.1 33.7
"SNP_FB_0463488" "chr16A" 100 18 0 0 6 23 19614731 19614748 1.1 33.7
"SNP_FB_0463488" "chr16A" 75 48 12 0 3 50 26114846 26114893 1.1 33.7
"SNP_FB_0463488" "chr16A" 76 50 11 1 1 50 39551627 39551579 1.1 33.7
"SNP_FB_0463488" "chr16A" 75 48 12 0 2 49 40341933 40341980 1.1 33.7
"SNP_FB_0463488" "chr16A" 74 50 13 0 1 50 14517913 14517962 3.8 32.8
"SNP_FB_0463488" "chr16A" 74 50 13 0 1 50 17004345 17004296 3.8 32.8
"SNP_FB_0463488" "chr16A" 74 50 13 0 1 50 34454787 34454836 3.8 32.8
"SNP_FB_0463488" "chr16A" 74.468 47 12 0 1 47 27646422 27646468 3.8 31.9
"SNP_FB_0463488" "chr16A" 74.468 47 12 0 3 49 29260225 29260179 3.8 31.9
"SNP_FB_0463492" "chr1A" 100 50 0 0 1 50 8117581 8117532 4.65e-18 91.5
"SNP_FB_0463492" "chr1A" 93.878 49 3 0 1 49 2600637 2600589 3.58e-13 76.1
"SNP_FB_0463492" "chr1A" 93.878 49 3 0 1 49 9131119 9131167 3.58e-13 76.1
"SNP_FB_0463492" "chr1A" 93.75 48 3 0 1 48 18788209 18788256 1.25e-12 74.3
"SNP_FB_0463492" "chr1A" 93.75 48 3 0 1 48 19724039 19724086 1.25e-12 74.3
"SNP_FB_0463492" "chr1A" 93.75 48 3 0 1 48 19736275 19736322 1.25e-12 74.3
"SNP_FB_0463492" "chr1A" 89.583 48 5 0 2 49 11269532 11269485 6.47e-10 65.3
"SNP_FB_0463492" "chr1A" 89.583 48 5 0 1 48 25746806 25746853 6.47e-10 65.3
"SNP_FB_0463492" "chr1A" 93.182 44 2 1 7 49 18561325 18561368 2.26e-09 63.5
"SNP_FB_0463492" "chr1A" 87.755 49 6 0 1 49 15283055 15283007 2.26e-09 62.6
"SNP_FB_0463492" "chr1A" 87.755 49 6 0 1 49 18112583 18112535 2.26e-09 62.6
"SNP_FB_0463492" "chr1A" 87.5 48 6 0 1 48 15072082 15072129 7.88e-09 60.8
"SNP_FB_0463492" "chr1A" 87.5 48 6 0 1 48 15112893 15112940 7.88e-09 60.8
"SNP_FB_0463492" "chr1A" 87.5 48 6 0 1 48 15154939 15154986 7.88e-09 60.8
"SNP_FB_0463492" "chr1A" 85.714 49 7 0 1 49 9469669 9469621 9.6e-08 58.1
"SNP_FB_0463492" "chr1A" 85.714 49 7 0 1 49 9482091 9482043 9.6e-08 58.1
"SNP_FB_0463492" "chr1A" 85.106 47 7 0 1 47 21269961 21269915 1.17e-06 54.5
"SNP_FB_0463492" "chr1A" 83.673 49 8 0 1 49 18130977 18130929 1.17e-06 53.6
"SNP_FB_0463492" "chr1A" 86.364 44 6 0 6 49 18364383 18364426 1.17e-06 53.6
"SNP_FB_0463492" "chr1A" 83.673 49 8 0 1 49 19537266 19537218 1.17e-06 53.6
"SNP_FB_0463492" "chr1A" 86.047 43 6 0 7 49 5789966 5790008 4.08e-06 51.8
"SNP_FB_0463492" "chr1A" 87.179 39 5 0 7 45 13626355 13626317 4.97e-05 49.1
"SNP_FB_0463492" "chr1A" 79.07 43 9 0 1 43 5586477 5586519 0.09 38.3
"SNP_FB_0463492" "chr1A" 79.07 43 9 0 1 43 12021901 12021859 0.09 38.3
"SNP_FB_0463492" "chr1A" 79.07 43 9 0 1 43 18454582 18454540 0.09 38.3
"SNP_FB_0463492" "chr1A" 79.07 43 9 0 1 43 19835121 19835163 0.09 38.3
"SNP_FB_0463492" "chr1A" 79.07 43 9 0 1 43 22508441 22508483 0.09 38.3
"SNP_FB_0463492" "chr1A" 76.744 43 10 0 1 43 11508054 11508096 1.1 33.7
"SNP_FB_0463492" "chr1A" 76.744 43 10 0 1 43 15612365 15612407 1.1 33.7
"SNP_FB_0463492" "chr1A" 76.744 43 10 0 1 43 28711967 28712009 1.1 33.7
"SNP_FB_0463492" "chr1A" 95 20 1 0 3 22 8267909 8267890 3.8 32.8
"SNP_FB_0463492" "chr2A" 97.959 49 1 0 1 49 14410948 14410900 6.9e-16 85.1
"SNP_FB_0463492" "chr2A" 93.878 49 3 0 1 49 17069203 17069251 3.58e-13 76.1
"SNP_FB_0463492" "chr2A" 93.878 49 3 0 1 49 20637043 20637091 3.58e-13 76.1
"SNP_FB_0463492" "chr2A" 93.878 49 3 0 1 49 21320579 21320531 3.58e-13 76.1
"SNP_FB_0463492" "chr2A" 93.75 48 3 0 1 48 32605243 32605290 1.25e-12 74.3
"SNP_FB_0463492" "chr2A" 91.837 49 4 0 1 49 13613856 13613808 4.36e-12 71.6
"SNP_FB_0463492" "chr2A" 91.837 49 4 0 1 49 30983216 30983264 4.36e-12 71.6
"SNP_FB_0463492" "chr2A" 89.796 49 5 0 1 49 13572331 13572283 1.85e-10 67.1
"SNP_FB_0463492" "chr2A" 89.796 49 5 0 1 49 21098080 21098032 1.85e-10 67.1
"SNP_FB_0463492" "chr2A" 89.796 49 5 0 1 49 25384255 25384303 1.85e-10 67.1
"SNP_FB_0463492" "chr2A" 89.796 49 5 0 1 49 33835483 33835531 1.85e-10 67.1
"SNP_FB_0463492" "chr2A" 89.583 48 5 0 1 48 22997005 22997052 6.47e-10 65.3
"SNP_FB_0463492" "chr2A" 89.583 48 5 0 1 48 33328236 33328189 6.47e-10 65.3
"SNP_FB_0463492" "chr2A" 89.796 49 4 1 1 49 28897287 28897240 2.26e-09 63.5
"SNP_FB_0463492" "chr2A" 87.755 49 6 0 1 49 17376880 17376832 2.26e-09 62.6
"SNP_FB_0463492" "chr2A" 87.755 49 6 0 1 49 21794040 21794088 2.26e-09 62.6
"SNP_FB_0463492" "chr2A" 87.755 49 6 0 1 49 21883558 21883606 2.26e-09 62.6
"SNP_FB_0463492" "chr2A" 87.755 49 6 0 1 49 23039476 23039524 2.26e-09 62.6
"SNP_FB_0463492" "chr2A" 87.755 49 6 0 1 49 29025242 29025290 2.26e-09 62.6
"SNP_FB_0463492" "chr2A" 87.755 49 6 0 1 49 29781934 29781886 2.26e-09 62.6
"SNP_FB_0463492" "chr2A" 87.5 48 6 0 2 49 20696894 20696941 7.88e-09 60.8
"SNP_FB_0463492" "chr2A" 87.5 48 6 0 2 49 32012988 32012941 7.88e-09 60.8
"SNP_FB_0463492" "chr2A" 87.755 49 5 1 1 49 23147304 23147257 2.75e-08 59
"SNP_FB_0463492" "chr2A" 85.714 49 7 0 1 49 21701668 21701716 9.6e-08 58.1
"SNP_FB_0463492" "chr2A" 85.417 48 7 0 1 48 15695536 15695583 3.35e-07 56.3
"SNP_FB_0463492" "chr2A" 83.333 48 8 0 2 49 34817452 34817499 4.08e-06 51.8
"SNP_FB_0463492" "chr2A" 86.047 43 6 0 1 43 38536336 38536294 4.08e-06 51.8
"SNP_FB_0463492" "chr2A" 81.633 49 9 0 1 49 32510686 32510638 4.97e-05 49.1
"SNP_FB_0463492" "chr2A" 83.721 43 7 0 1 43 32342497 32342539 0.000174 47.3
"SNP_FB_0463492" "chr2A" 83.721 43 7 0 1 43 33631353 33631311 0.000174 47.3
"SNP_FB_0463492" "chr2A" 81.395 43 8 0 1 43 17031447 17031405 0.002 42.8
"SNP_FB_0463492" "chr2A" 80.952 42 8 0 2 43 20820814 20820855 0.007 41
"SNP_FB_0463492" "chr2A" 79.07 43 9 0 1 43 11016210 11016252 0.09 38.3
"SNP_FB_0463492" "chr2A" 79.07 43 9 0 1 43 12101566 12101524 0.09 38.3
"SNP_FB_0463492" "chr2A" 79.07 43 9 0 1 43 19553897 19553939 0.09 38.3
"SNP_FB_0463492" "chr2A" 79.07 43 9 0 1 43 22813698 22813740 0.09 38.3
"SNP_FB_0463492" "chr2A" 95.238 21 1 0 30 50 38224643 38224663 1.1 34.6
"SNP_FB_0463492" "chr2A" 95.238 21 1 0 12 32 38435965 38435945 1.1 34.6
"SNP_FB_0463492" "chr2A" 76.744 43 10 0 1 43 220765 220723 1.1 33.7
"SNP_FB_0463492" "chr2A" 76.744 43 10 0 1 43 226889 226847 1.1 33.7
"SNP_FB_0463492" "chr2A" 76.744 43 10 0 1 43 17824118 17824160 1.1 33.7
"SNP_FB_0463492" "chr2A" 76.744 43 10 0 1 43 20566403 20566361 1.1 33.7
"SNP_FB_0463492" "chr2A" 78.947 38 8 0 6 43 22033518 22033555 1.1 33.7
"SNP_FB_0463492" "chr2A" 76.744 43 10 0 1 43 26215837 26215795 1.1 33.7
"SNP_FB_0463492" "chr2A" 76.744 43 10 0 1 43 26228419 26228377 1.1 33.7
"SNP_FB_0463492" "chr2A" 76.744 43 10 0 1 43 28685585 28685627 1.1 33.7
"SNP_FB_0463492" "chr2A" 95.455 22 0 1 14 35 24286470 24286490 3.8 32.8
"SNP_FB_0463492" "chr2A" 88 25 3 0 11 35 35673800 35673776 3.8 32.8
"SNP_FB_0463492" "chr2A" 100 17 0 0 15 31 17556837 17556821 3.8 31.9
"SNP_FB_0463492" "chr2A" 100 17 0 0 15 31 17567847 17567831 3.8 31.9
"SNP_FB_0463492" "chr2A" 91.667 24 1 1 7 29 28405683 28405706 3.8 31.9
"SNP_FB_0463492" "chr13A" 97.959 49 1 0 1 49 23196829 23196781 6.9e-16 85.1
"SNP_FB_0463492" "chr13A" 93.75 48 3 0 1 48 44822452 44822499 1.25e-12 74.3
"SNP_FB_0463492" "chr13A" 91.837 49 4 0 1 49 20323822 20323774 4.36e-12 71.6
"SNP_FB_0463492" "chr13A" 91.837 49 4 0 1 49 22325974 22326022 4.36e-12 71.6
"SNP_FB_0463492" "chr13A" 91.837 49 4 0 1 49 41123954 41123906 4.36e-12 71.6
"SNP_FB_0463492" "chr13A" 91.667 48 4 0 1 48 17407380 17407427 1.52e-11 69.8
"SNP_FB_0463492" "chr13A" 91.667 48 4 0 1 48 21916788 21916741 1.52e-11 69.8
"SNP_FB_0463492" "chr13A" 91.667 48 4 0 1 48 25347913 25347960 1.52e-11 69.8
"SNP_FB_0463492" "chr13A" 89.796 49 5 0 1 49 17920338 17920386 1.85e-10 67.1
"SNP_FB_0463492" "chr13A" 89.796 49 5 0 1 49 20522676 20522628 1.85e-10 67.1
"SNP_FB_0463492" "chr13A" 90 50 4 1 1 49 21255831 21255880 6.47e-10 65.3
"SNP_FB_0463492" "chr13A" 90 50 4 1 1 49 39868454 39868405 6.47e-10 65.3
"SNP_FB_0463492" "chr13A" 89.796 49 4 1 1 48 27583276 27583324 2.26e-09 63.5
"SNP_FB_0463492" "chr13A" 89.796 49 4 1 1 48 27595672 27595720 2.26e-09 63.5
"SNP_FB_0463492" "chr13A" 90.909 44 4 0 1 44 12617506 12617463 2.26e-09 62.6
"SNP_FB_0463492" "chr13A" 87.755 49 6 0 1 49 35368058 35368106 2.26e-09 62.6
"SNP_FB_0463492" "chr13A" 85.714 49 7 0 1 49 7372007 7371959 9.6e-08 58.1
"SNP_FB_0463492" "chr13A" 85.714 49 7 0 1 49 8652955 8652907 9.6e-08 58.1
"SNP_FB_0463492" "chr13A" 85.714 49 7 0 1 49 10551788 10551836 9.6e-08 58.1
"SNP_FB_0463492" "chr13A" 85.714 49 7 0 1 49 11897309 11897357 9.6e-08 58.1
"SNP_FB_0463492" "chr13A" 85.714 49 7 0 1 49 14828800 14828848 9.6e-08 58.1
"SNP_FB_0463492" "chr13A" 85.714 49 7 0 1 49 18006379 18006427 9.6e-08 58.1
"SNP_FB_0463492" "chr13A" 92.308 39 3 0 11 49 34902095 34902133 9.6e-08 58.1
"SNP_FB_0463492" "chr13A" 87.5 48 5 1 2 48 22510098 22510145 9.6e-08 57.2
"SNP_FB_0463492" "chr13A" 85.417 48 7 0 1 48 22936333 22936380 3.35e-07 56.3
"SNP_FB_0463492" "chr13A" 88.372 43 5 0 7 49 24497994 24497952 3.35e-07 56.3
"SNP_FB_0463492" "chr13A" 83.673 49 8 0 1 49 24186006 24185958 1.17e-06 53.6
"SNP_FB_0463492" "chr13A" 83.673 49 8 0 1 49 34972402 34972354 1.17e-06 53.6
"SNP_FB_0463492" "chr13A" 82.979 47 8 0 1 47 34133536 34133490 1.42e-05 50
"SNP_FB_0463492" "chr13A" 82.979 47 8 0 1 47 34145413 34145367 1.42e-05 50
"SNP_FB_0463492" "chr13A" 81.25 48 9 0 1 48 33941714 33941761 0.000174 47.3
"SNP_FB_0463492" "chr13A" 83.333 42 7 0 2 43 17023768 17023727 0.000606 45.5
"SNP_FB_0463492" "chr13A" 81.395 43 8 0 1 43 7798645 7798687 0.002 42.8
"SNP_FB_0463492" "chr13A" 81.395 43 8 0 1 43 15593521 15593563 0.002 42.8
"SNP_FB_0463492" "chr13A" 92.857 28 2 0 2 29 26832033 26832006 0.002 42.8
"SNP_FB_0463492" "chr13A" 92.857 28 2 0 2 29 27086389 27086362 0.002 42.8
"SNP_FB_0463492" "chr13A" 92.857 28 2 0 2 29 27099440 27099413 0.002 42.8
"SNP_FB_0463492" "chr13A" 79.07 43 9 0 1 43 24605041 24605083 0.09 38.3
"SNP_FB_0463492" "chr13A" 79.07 43 8 1 1 43 18739386 18739427 1.1 34.6
"SNP_FB_0463492" "chr13A" 95.238 21 1 0 28 48 24965824 24965844 1.1 34.6
"SNP_FB_0463492" "chr13A" 76.744 43 10 0 1 43 8241786 8241828 1.1 33.7
"SNP_FB_0463492" "chr13A" 76.744 43 10 0 1 43 18227682 18227640 1.1 33.7
"SNP_FB_0463492" "chr13A" 76.744 43 10 0 1 43 36175249 36175207 1.1 33.7
"SNP_FB_0463492" "chr13A" 91.667 24 1 1 4 26 24864780 24864757 3.8 31.9
"SNP_FB_0463492" "chr13A" 90.909 22 2 0 27 48 26565774 26565753 3.8 31.9
"SNP_FB_0463492" "chr15A" 98 50 0 1 1 49 28863668 28863619 2.41e-15 83.3
"SNP_FB_0463492" "chr15A" 95.918 49 2 0 1 49 18411342 18411294 8.41e-15 80.6
"SNP_FB_0463492" "chr15A" 95.918 49 1 1 2 49 38180828 38180780 1.02e-13 77
"SNP_FB_0463492" "chr15A" 93.878 49 3 0 1 49 1303437 1303389 3.58e-13 76.1
"SNP_FB_0463492" "chr15A" 93.878 49 3 0 1 49 19436085 19436133 3.58e-13 76.1
"SNP_FB_0463492" "chr15A" 93.878 49 3 0 1 49 21136332 21136284 3.58e-13 76.1
"SNP_FB_0463492" "chr15A" 93.878 49 3 0 1 49 25436194 25436242 3.58e-13 76.1
"SNP_FB_0463492" "chr15A" 91.837 49 4 0 1 49 19124697 19124649 4.36e-12 71.6
"SNP_FB_0463492" "chr15A" 91.837 49 4 0 1 49 27381327 27381375 4.36e-12 71.6
"SNP_FB_0463492" "chr15A" 91.837 49 4 0 1 49 43560449 43560497 4.36e-12 71.6
"SNP_FB_0463492" "chr15A" 92 50 3 1 1 49 16193152 16193103 1.52e-11 69.8
"SNP_FB_0463492" "chr15A" 91.667 48 4 0 2 49 25414796 25414749 1.52e-11 69.8
"SNP_FB_0463492" "chr15A" 91.667 48 4 0 1 48 32259867 32259914 1.52e-11 69.8
"SNP_FB_0463492" "chr15A" 91.667 48 4 0 2 49 37778259 37778212 1.52e-11 69.8
"SNP_FB_0463492" "chr15A" 91.667 48 4 0 1 48 48103282 48103329 1.52e-11 69.8
"SNP_FB_0463492" "chr15A" 91.667 48 4 0 1 48 54519965 54520012 1.52e-11 69.8
"SNP_FB_0463492" "chr15A" 89.796 49 5 0 1 49 7348523 7348571 1.85e-10 67.1
"SNP_FB_0463492" "chr15A" 89.796 49 5 0 1 49 26168527 26168575 1.85e-10 67.1
"SNP_FB_0463492" "chr15A" 89.796 49 5 0 1 49 36319695 36319647 1.85e-10 67.1
"SNP_FB_0463492" "chr15A" 89.796 49 5 0 1 49 43259280 43259328 1.85e-10 67.1
"SNP_FB_0463492" "chr15A" 89.796 49 5 0 1 49 50272413 50272365 1.85e-10 67.1
"SNP_FB_0463492" "chr15A" 89.796 49 5 0 1 49 52651766 52651814 1.85e-10 67.1
"SNP_FB_0463492" "chr15A" 89.583 48 5 0 1 48 25743409 25743362 6.47e-10 65.3
"SNP_FB_0463492" "chr15A" 89.583 48 5 0 1 48 54477641 54477688 6.47e-10 65.3
"SNP_FB_0463492" "chr15A" 87.755 49 6 0 1 49 27009232 27009184 2.26e-09 62.6
"SNP_FB_0463492" "chr15A" 87.755 49 6 0 1 49 27093155 27093107 2.26e-09 62.6
"SNP_FB_0463492" "chr15A" 87.755 49 6 0 1 49 53665050 53665002 2.26e-09 62.6
"SNP_FB_0463492" "chr15A" 87.755 49 6 0 1 49 53677452 53677404 2.26e-09 62.6
"SNP_FB_0463492" "chr15A" 87.755 49 6 0 1 49 56757208 56757160 2.26e-09 62.6
"SNP_FB_0463492" "chr15A" 86 50 7 0 1 50 36973476 36973427 2.75e-08 59.9
"SNP_FB_0463492" "chr15A" 87.755 49 5 1 1 49 33008232 33008185 2.75e-08 59
"SNP_FB_0463492" "chr15A" 85.714 49 7 0 1 49 18370653 18370605 9.6e-08 58.1
"SNP_FB_0463492" "chr15A" 85.714 49 7 0 1 49 22576750 22576702 9.6e-08 58.1
"SNP_FB_0463492" "chr15A" 85.714 49 7 0 1 49 22588890 22588842 9.6e-08 58.1
"SNP_FB_0463492" "chr15A" 85.714 49 7 0 1 49 28425860 28425812 9.6e-08 58.1
"SNP_FB_0463492" "chr15A" 85.714 49 7 0 1 49 29714755 29714707 9.6e-08 58.1
"SNP_FB_0463492" "chr15A" 85.714 49 7 0 1 49 31183671 31183719 9.6e-08 58.1
"SNP_FB_0463492" "chr15A" 85.714 49 7 0 1 49 35545158 35545110 9.6e-08 58.1
"SNP_FB_0463492" "chr15A" 85.714 49 7 0 1 49 42454276 42454324 9.6e-08 58.1
"SNP_FB_0463492" "chr15A" 85.714 49 7 0 1 49 45791565 45791517 9.6e-08 58.1
"SNP_FB_0463492" "chr15A" 85.714 49 7 0 1 49 48424511 48424463 9.6e-08 58.1
"SNP_FB_0463492" "chr15A" 85.714 49 7 0 1 49 54006925 54006877 9.6e-08 58.1
"SNP_FB_0463492" "chr15A" 85.714 49 6 1 1 49 37071045 37071092 1.17e-06 54.5
"SNP_FB_0463492" "chr15A" 83.673 49 8 0 1 49 38397299 38397251 1.17e-06 53.6
"SNP_FB_0463492" "chr15A" 83.721 43 7 0 1 43 43800355 43800313 0.000174 47.3
"SNP_FB_0463492" "chr15A" 80.392 51 8 1 1 49 56922733 56922783 0.000606 45.5
"SNP_FB_0463492" "chr15A" 79.592 49 10 0 1 49 22016499 22016547 0.000606 44.6
"SNP_FB_0463492" "chr15A" 81.395 43 8 0 1 43 3713069 3713027 0.002 42.8
"SNP_FB_0463492" "chr15A" 81.395 43 8 0 1 43 3725649 3725607 0.002 42.8
"SNP_FB_0463492" "chr15A" 81.395 43 8 0 1 43 53763413 53763455 0.002 42.8
"SNP_FB_0463492" "chr15A" 79.07 43 9 0 1 43 11233401 11233443 0.09 38.3
"SNP_FB_0463492" "chr15A" 79.07 43 9 0 1 43 13899888 13899930 0.09 38.3
"SNP_FB_0463492" "chr15A" 79.07 43 9 0 1 43 20751504 20751546 0.09 38.3
"SNP_FB_0463492" "chr15A" 77.083 48 11 0 2 49 29097390 29097437 0.09 38.3
"SNP_FB_0463492" "chr15A" 79.07 43 9 0 1 43 45910559 45910601 0.09 38.3
"SNP_FB_0463492" "chr15A" 79.07 43 9 0 1 43 52098652 52098610 0.09 38.3
"SNP_FB_0463492" "chr15A" 88.889 27 3 0 1 27 49816798 49816824 0.31 36.5
"SNP_FB_0463492" "chr15A" 76.744 43 10 0 1 43 1260049 1260007 1.1 33.7
"SNP_FB_0463492" "chr15A" 76.744 43 10 0 1 43 9274210 9274252 1.1 33.7
"SNP_FB_0463492" "chr15A" 76.744 43 10 0 1 43 13123778 13123736 1.1 33.7
"SNP_FB_0463492" "chr15A" 76.744 43 10 0 1 43 15025516 15025558 1.1 33.7
"SNP_FB_0463492" "chr15A" 76.744 43 10 0 1 43 15102154 15102196 1.1 33.7
"SNP_FB_0463492" "chr15A" 76.744 43 10 0 1 43 16528078 16528120 1.1 33.7
"SNP_FB_0463492" "chr15A" 85.714 28 4 0 16 43 18715407 18715380 1.1 33.7
"SNP_FB_0463492" "chr15A" 76.744 43 10 0 1 43 22304149 22304191 1.1 33.7
"SNP_FB_0463492" "chr15A" 76.744 43 10 0 1 43 24085952 24085994 1.1 33.7
"SNP_FB_0463492" "chr15A" 76.744 43 10 0 1 43 38592040 38592082 1.1 33.7
"SNP_FB_0463492" "chr15A" 76.744 43 10 0 1 43 49335011 49334969 1.1 33.7
"SNP_FB_0463492" "chr15A" 76.744 43 10 0 1 43 52800271 52800313 1.1 33.7
"SNP_FB_0463492" "chr15A" 76.744 43 10 0 1 43 55394087 55394129 1.1 33.7
"SNP_FB_0463492" "chr15A" 80 35 7 0 9 43 13228875 13228841 3.8 32.8
"SNP_FB_0463492" "chr6A" 95.918 49 2 0 1 49 7710566 7710518 8.41e-15 80.6
"SNP_FB_0463492" "chr6A" 95.918 49 2 0 1 49 7721985 7721937 8.41e-15 80.6
"SNP_FB_0463492" "chr6A" 93.878 49 3 0 1 49 13365981 13365933 3.58e-13 76.1
"SNP_FB_0463492" "chr6A" 93.878 49 3 0 1 49 29033122 29033074 3.58e-13 76.1
"SNP_FB_0463492" "chr6A" 95.455 44 2 0 6 49 5039680 5039723 4.36e-12 71.6
"SNP_FB_0463492" "chr6A" 91.837 49 4 0 1 49 11169739 11169787 4.36e-12 71.6
"SNP_FB_0463492" "chr6A" 91.837 49 4 0 1 49 20612519 20612567 4.36e-12 71.6
"SNP_FB_0463492" "chr6A" 91.837 49 4 0 1 49 22953788 22953836 4.36e-12 71.6
"SNP_FB_0463492" "chr6A" 91.837 49 4 0 1 49 27169687 27169735 4.36e-12 71.6
"SNP_FB_0463492" "chr6A" 92 50 3 1 1 49 20531430 20531479 1.52e-11 69.8
"SNP_FB_0463492" "chr6A" 89.796 49 5 0 1 49 6372151 6372103 1.85e-10 67.1
"SNP_FB_0463492" "chr6A" 89.796 49 5 0 1 49 9604613 9604661 1.85e-10 67.1
"SNP_FB_0463492" "chr6A" 89.583 48 5 0 1 48 2146682 2146635 6.47e-10 65.3
"SNP_FB_0463492" "chr6A" 89.583 48 5 0 1 48 3093711 3093664 6.47e-10 65.3
"SNP_FB_0463492" "chr6A" 89.583 48 5 0 1 48 26838077 26838030 6.47e-10 65.3
"SNP_FB_0463492" "chr6A" 87.755 49 6 0 1 49 560035 560083 2.26e-09 62.6
"SNP_FB_0463492" "chr6A" 87.755 49 6 0 1 49 23567838 23567790 2.26e-09 62.6
"SNP_FB_0463492" "chr6A" 87.755 49 6 0 1 49 24808770 24808818 2.26e-09 62.6
"SNP_FB_0463492" "chr6A" 94.737 38 2 0 1 38 20041962 20041925 7.88e-09 60.8
"SNP_FB_0463492" "chr6A" 85.714 49 7 0 1 49 2846126 2846174 9.6e-08 58.1
"SNP_FB_0463492" "chr6A" 85.714 49 7 0 1 49 7628276 7628228 9.6e-08 58.1
"SNP_FB_0463492" "chr6A" 85.714 49 7 0 1 49 7638873 7638825 9.6e-08 58.1
"SNP_FB_0463492" "chr6A" 85.714 49 7 0 1 49 24395329 24395377 9.6e-08 58.1
"SNP_FB_0463492" "chr6A" 85.714 49 7 0 1 49 24404639 24404687 9.6e-08 58.1
"SNP_FB_0463492" "chr6A" 86.364 44 6 0 6 49 22440243 22440200 1.17e-06 53.6
"SNP_FB_0463492" "chr6A" 86.364 44 6 0 6 49 22452052 22452009 1.17e-06 53.6
"SNP_FB_0463492" "chr6A" 82.979 47 8 0 1 47 10122623 10122577 1.42e-05 50
"SNP_FB_0463492" "chr6A" 82.979 47 8 0 1 47 10155355 10155309 1.42e-05 50
"SNP_FB_0463492" "chr6A" 83.721 43 7 0 1 43 34598196 34598154 0.000174 47.3
"SNP_FB_0463492" "chr6A" 79.167 48 10 0 1 48 6191297 6191344 0.002 42.8
"SNP_FB_0463492" "chr6A" 81.395 43 8 0 1 43 6610279 6610237 0.002 42.8
"SNP_FB_0463492" "chr6A" 81.395 43 8 0 1 43 8555413 8555455 0.002 42.8
"SNP_FB_0463492" "chr6A" 79.07 43 9 0 1 43 8296541 8296499 0.09 38.3
"SNP_FB_0463492" "chr6A" 79.07 43 9 0 1 43 28117195 28117237 0.09 38.3
"SNP_FB_0463492" "chr6A" 84.848 33 3 1 7 39 10287163 10287133 0.31 35.6
"SNP_FB_0463492" "chr6A" 84.848 33 3 1 7 39 10297290 10297260 0.31 35.6
"SNP_FB_0463492" "chr6A" 86.667 30 2 1 13 42 20174734 20174761 1.1 34.6
"SNP_FB_0463492" "chr6A" 76.744 43 10 0 1 43 2550927 2550885 1.1 33.7
"SNP_FB_0463492" "chr6A" 76.744 43 10 0 1 43 3446586 3446628 1.1 33.7
"SNP_FB_0463492" "chr6A" 76.744 43 10 0 1 43 4791644 4791686 1.1 33.7
"SNP_FB_0463492" "chr6A" 76.744 43 10 0 1 43 4803419 4803461 1.1 33.7
"SNP_FB_0463492" "chr6A" 76.744 43 10 0 1 43 8766776 8766734 1.1 33.7
"SNP_FB_0463492" "chr6A" 76.744 43 10 0 1 43 21890283 21890325 1.1 33.7
"SNP_FB_0463492" "chr6A" 76.744 43 10 0 1 43 29116999 29117041 1.1 33.7
"SNP_FB_0463492" "chr6A" 76.744 43 10 0 1 43 29560649 29560691 1.1 33.7
"SNP_FB_0463492" "chr6A" 76.744 43 10 0 1 43 30918442 30918400 1.1 33.7
"SNP_FB_0463492" "chr6A" 76.744 43 10 0 1 43 32634013 32634055 1.1 33.7
"SNP_FB_0463492" "chr6A" 81.25 32 6 0 6 37 18799354 18799323 3.8 31.9
"SNP_FB_0463492" "chr6A" 85.185 27 4 0 2 28 28642708 28642682 3.8 31.9
"SNP_FB_0463492" "chr8A" 95.918 49 2 0 1 49 16670893 16670845 8.41e-15 80.6
"SNP_FB_0463492" "chr8A" 93.878 49 3 0 1 49 9845562 9845514 3.58e-13 76.1
"SNP_FB_0463492" "chr8A" 93.878 49 3 0 1 49 12268623 12268575 3.58e-13 76.1
"SNP_FB_0463492" "chr8A" 93.878 49 3 0 1 49 20666920 20666872 3.58e-13 76.1
"SNP_FB_0463492" "chr8A" 93.878 49 3 0 1 49 25595120 25595168 3.58e-13 76.1
"SNP_FB_0463492" "chr8A" 94 50 2 1 1 49 25189655 25189704 1.25e-12 74.3
"SNP_FB_0463492" "chr8A" 93.75 48 3 0 1 48 31635697 31635744 1.25e-12 74.3
"SNP_FB_0463492" "chr8A" 93.75 48 3 0 1 48 31647918 31647965 1.25e-12 74.3
"SNP_FB_0463492" "chr8A" 91.837 49 4 0 1 49 4379960 4380008 4.36e-12 71.6
"SNP_FB_0463492" "chr8A" 91.837 49 4 0 1 49 6344569 6344617 4.36e-12 71.6
"SNP_FB_0463492" "chr8A" 91.837 49 4 0 1 49 8112560 8112608 4.36e-12 71.6
"SNP_FB_0463492" "chr8A" 91.837 49 4 0 1 49 13141431 13141479 4.36e-12 71.6
"SNP_FB_0463492" "chr8A" 91.837 49 4 0 1 49 23027288 23027336 4.36e-12 71.6
"SNP_FB_0463492" "chr8A" 91.837 49 4 0 1 49 23812035 23812083 4.36e-12 71.6
"SNP_FB_0463492" "chr8A" 91.837 49 4 0 1 49 24469338 24469386 4.36e-12 71.6
"SNP_FB_0463492" "chr8A" 91.837 49 4 0 1 49 28673220 28673268 4.36e-12 71.6
"SNP_FB_0463492" "chr8A" 91.667 48 4 0 1 48 12487636 12487683 1.52e-11 69.8
"SNP_FB_0463492" "chr8A" 91.667 48 4 0 1 48 25153224 25153177 1.52e-11 69.8
"SNP_FB_0463492" "chr8A" 93.182 44 3 0 6 49 10108949 10108906 1.85e-10 67.1
"SNP_FB_0463492" "chr8A" 89.796 49 5 0 1 49 20399120 20399072 1.85e-10 67.1
"SNP_FB_0463492" "chr8A" 89.796 49 5 0 1 49 20426217 20426169 1.85e-10 67.1
"SNP_FB_0463492" "chr8A" 89.583 48 5 0 2 49 14589389 14589342 6.47e-10 65.3
"SNP_FB_0463492" "chr8A" 89.583 48 5 0 1 48 20344211 20344164 6.47e-10 65.3
"SNP_FB_0463492" "chr8A" 87.755 49 6 0 1 49 7728066 7728018 2.26e-09 62.6
"SNP_FB_0463492" "chr8A" 90.909 44 4 0 6 49 25163070 25163113 2.26e-09 62.6
"SNP_FB_0463492" "chr8A" 87.755 49 6 0 1 49 26938470 26938422 2.26e-09 62.6
"SNP_FB_0463492" "chr8A" 87.755 49 6 0 1 49 29019780 29019732 2.26e-09 62.6
"SNP_FB_0463492" "chr8A" 87.5 48 6 0 2 49 14289016 14289063 7.88e-09 60.8
"SNP_FB_0463492" "chr8A" 87.5 48 6 0 2 49 19394682 19394729 7.88e-09 60.8
"SNP_FB_0463492" "chr8A" 88 50 5 1 1 49 27016072 27016023 7.88e-09 60.8
"SNP_FB_0463492" "chr8A" 85.714 49 7 0 1 49 15744006 15744054 9.6e-08 58.1
"SNP_FB_0463492" "chr8A" 85.714 49 7 0 1 49 20067743 20067695 9.6e-08 58.1
"SNP_FB_0463492" "chr8A" 85.714 49 7 0 1 49 21299855 21299807 9.6e-08 58.1
"SNP_FB_0463492" "chr8A" 85.417 48 7 0 1 48 13580797 13580750 3.35e-07 56.3
"SNP_FB_0463492" "chr8A" 88.372 43 5 0 7 49 13661338 13661380 3.35e-07 56.3
"SNP_FB_0463492" "chr8A" 85.417 48 7 0 1 48 14372169 14372122 3.35e-07 56.3
"SNP_FB_0463492" "chr8A" 84 50 8 0 1 50 16827503 16827552 3.35e-07 55.4
"SNP_FB_0463492" "chr8A" 83.673 49 8 0 1 49 6539591 6539639 1.17e-06 53.6
"SNP_FB_0463492" "chr8A" 83.673 49 8 0 1 49 20335613 20335565 1.17e-06 53.6
"SNP_FB_0463492" "chr8A" 83.673 49 8 0 1 49 25631885 25631837 1.17e-06 53.6
"SNP_FB_0463492" "chr8A" 85.106 47 6 1 1 47 21834360 21834405 1.42e-05 50.9
"SNP_FB_0463492" "chr8A" 82.979 47 8 0 3 49 13022643 13022689 1.42e-05 50
"SNP_FB_0463492" "chr8A" 83.333 48 6 1 1 46 19378747 19378794 4.97e-05 49.1
"SNP_FB_0463492" "chr8A" 83.333 48 6 1 1 46 19387529 19387576 4.97e-05 49.1
"SNP_FB_0463492" "chr8A" 83.721 43 7 0 1 43 20233555 20233513 0.000174 47.3
"SNP_FB_0463492" "chr8A" 83.721 43 7 0 1 43 28643131 28643089 0.000174 47.3
"SNP_FB_0463492" "chr8A" 86.486 37 5 0 1 37 19114872 19114836 0.000606 45.5
"SNP_FB_0463492" "chr8A" 81.395 43 8 0 1 43 14199291 14199249 0.002 42.8
"SNP_FB_0463492" "chr8A" 81.395 43 8 0 1 43 16278456 16278498 0.002 42.8
"SNP_FB_0463492" "chr8A" 79.07 43 9 0 1 43 17295729 17295687 0.09 38.3
"SNP_FB_0463492" "chr8A" 79.07 43 9 0 1 43 17305068 17305026 0.09 38.3
"SNP_FB_0463492" "chr8A" 79.07 43 9 0 1 43 30114012 30113970 0.09 38.3
"SNP_FB_0463492" "chr8A" 79.07 43 9 0 1 43 30140609 30140651 0.09 38.3
"SNP_FB_0463492" "chr8A" 76.744 43 10 0 1 43 1661695 1661653 1.1 33.7
"SNP_FB_0463492" "chr8A" 76.744 43 10 0 1 43 2303280 2303322 1.1 33.7
"SNP_FB_0463492" "chr8A" 76.744 43 10 0 1 43 7869512 7869470 1.1 33.7
"SNP_FB_0463492" "chr8A" 76.744 43 10 0 1 43 10818499 10818457 1.1 33.7
"SNP_FB_0463492" "chr8A" 76.744 43 10 0 1 43 12322865 12322907 1.1 33.7
"SNP_FB_0463492" "chr8A" 76.744 43 10 0 1 43 13162749 13162707 1.1 33.7
"SNP_FB_0463492" "chr8A" 76.744 43 10 0 1 43 21413509 21413551 1.1 33.7
"SNP_FB_0463492" "chr8A" 76.744 43 10 0 1 43 21792239 21792197 1.1 33.7
"SNP_FB_0463492" "chr8A" 76.744 43 10 0 1 43 22598995 22599037 1.1 33.7
"SNP_FB_0463492" "chr8A" 76.744 43 10 0 1 43 22605235 22605277 1.1 33.7
"SNP_FB_0463492" "chr8A" 76.744 43 10 0 1 43 26968934 26968976 1.1 33.7
"SNP_FB_0463492" "chr8A" 76.744 43 10 0 1 43 28174974 28174932 1.1 33.7
"SNP_FB_0463492" "chr8A" 76.744 43 10 0 1 43 28181101 28181059 1.1 33.7
"SNP_FB_0463492" "chr10A" 95.918 49 2 0 1 49 21537904 21537952 8.41e-15 80.6
"SNP_FB_0463492" "chr10A" 93.878 49 3 0 1 49 9642950 9642998 3.58e-13 76.1
"SNP_FB_0463492" "chr10A" 93.878 49 3 0 1 49 10102126 10102174 3.58e-13 76.1
"SNP_FB_0463492" "chr10A" 93.878 49 3 0 1 49 18020880 18020832 3.58e-13 76.1
"SNP_FB_0463492" "chr10A" 93.75 48 3 0 1 48 9468351 9468398 1.25e-12 74.3
"SNP_FB_0463492" "chr10A" 93.75 48 3 0 1 48 18832556 18832509 1.25e-12 74.3
"SNP_FB_0463492" "chr10A" 93.75 48 3 0 1 48 18844883 18844836 1.25e-12 74.3
"SNP_FB_0463492" "chr10A" 91.837 49 4 0 1 49 18979227 18979179 4.36e-12 71.6
"SNP_FB_0463492" "chr10A" 91.837 49 4 0 1 49 26399057 26399009 4.36e-12 71.6
"SNP_FB_0463492" "chr10A" 91.667 48 4 0 2 49 16764889 16764842 1.52e-11 69.8
"SNP_FB_0463492" "chr10A" 91.667 48 4 0 1 48 25986204 25986251 1.52e-11 69.8
"SNP_FB_0463492" "chr10A" 89.796 49 5 0 1 49 12284776 12284824 1.85e-10 67.1
"SNP_FB_0463492" "chr10A" 89.583 48 5 0 1 48 22120862 22120909 6.47e-10 65.3
"SNP_FB_0463492" "chr10A" 89.583 48 5 0 1 48 26759085 26759132 6.47e-10 65.3
"SNP_FB_0463492" "chr10A" 87.755 49 6 0 1 49 273670 273622 2.26e-09 62.6
"SNP_FB_0463492" "chr10A" 87.755 49 6 0 1 49 311411 311363 2.26e-09 62.6
"SNP_FB_0463492" "chr10A" 87.755 49 6 0 1 49 9375952 9376000 2.26e-09 62.6
"SNP_FB_0463492" "chr10A" 87.755 49 6 0 1 49 11836480 11836528 2.26e-09 62.6
"SNP_FB_0463492" "chr10A" 87.755 49 6 0 1 49 11843387 11843435 2.26e-09 62.6
"SNP_FB_0463492" "chr10A" 87.755 49 6 0 1 49 21598361 21598313 2.26e-09 62.6
"SNP_FB_0463492" "chr10A" 87.755 49 6 0 1 49 22702296 22702248 2.26e-09 62.6
"SNP_FB_0463492" "chr10A" 87.5 48 6 0 1 48 26747335 26747288 7.88e-09 60.8
"SNP_FB_0463492" "chr10A" 87.5 48 6 0 1 48 28332313 28332360 7.88e-09 60.8
"SNP_FB_0463492" "chr10A" 87.234 47 6 0 2 48 20752350 20752396 2.75e-08 59
"SNP_FB_0463492" "chr10A" 87.234 47 6 0 2 48 20762872 20762918 2.75e-08 59
"SNP_FB_0463492" "chr10A" 85.714 49 7 0 1 49 7319001 7319049 9.6e-08 58.1
"SNP_FB_0463492" "chr10A" 85.714 49 7 0 1 49 21775476 21775524 9.6e-08 58.1
"SNP_FB_0463492" "chr10A" 85.714 49 7 0 1 49 29300512 29300560 9.6e-08 58.1
"SNP_FB_0463492" "chr10A" 87.5 48 5 1 1 48 2027305 2027259 9.6e-08 57.2
"SNP_FB_0463492" "chr10A" 85.417 48 7 0 1 48 16506971 16507018 3.35e-07 56.3
"SNP_FB_0463492" "chr10A" 85.417 48 7 0 1 48 16519545 16519592 3.35e-07 56.3
"SNP_FB_0463492" "chr10A" 85.417 48 7 0 2 49 34328339 34328386 3.35e-07 56.3
"SNP_FB_0463492" "chr10A" 83.333 48 8 0 1 48 10935348 10935301 4.08e-06 51.8
"SNP_FB_0463492" "chr10A" 84 50 7 1 1 49 13454485 13454534 4.08e-06 51.8
"SNP_FB_0463492" "chr10A" 82.979 47 8 0 3 49 10512811 10512765 1.42e-05 50
"SNP_FB_0463492" "chr10A" 83.721 43 7 0 1 43 2873442 2873484 0.000174 47.3
"SNP_FB_0463492" "chr10A" 81.395 43 8 0 1 43 5850565 5850607 0.002 42.8
"SNP_FB_0463492" "chr10A" 81.395 43 8 0 1 43 5885692 5885734 0.002 42.8
"SNP_FB_0463492" "chr10A" 81.395 43 8 0 1 43 9014900 9014942 0.002 42.8
"SNP_FB_0463492" "chr10A" 81.395 43 8 0 1 43 12298324 12298282 0.002 42.8
"SNP_FB_0463492" "chr10A" 81.395 43 8 0 1 43 30847640 30847598 0.002 42.8
"SNP_FB_0463492" "chr10A" 80.952 42 8 0 2 43 5765702 5765743 0.007 41
"SNP_FB_0463492" "chr10A" 81.818 44 7 1 1 43 6487906 6487863 0.007 41
"SNP_FB_0463492" "chr10A" 79.07 43 9 0 1 43 5939505 5939463 0.09 38.3
"SNP_FB_0463492" "chr10A" 79.07 43 9 0 1 43 7154372 7154330 0.09 38.3
"SNP_FB_0463492" "chr10A" 79.07 43 9 0 1 43 25053411 25053369 0.09 38.3
"SNP_FB_0463492" "chr10A" 79.07 43 9 0 1 43 25242340 25242298 0.09 38.3
"SNP_FB_0463492" "chr10A" 79.07 43 9 0 1 43 25272618 25272576 0.09 38.3
"SNP_FB_0463492" "chr10A" 79.07 43 9 0 1 43 29474800 29474842 0.09 38.3
"SNP_FB_0463492" "chr10A" 88.462 26 3 0 24 49 28130927 28130902 1.1 34.6
"SNP_FB_0463492" "chr10A" 95.238 21 1 0 30 50 30609730 30609750 1.1 34.6
"SNP_FB_0463492" "chr10A" 76.744 43 10 0 1 43 1539838 1539796 1.1 33.7
"SNP_FB_0463492" "chr10A" 76.744 43 10 0 1 43 5811782 5811740 1.1 33.7
"SNP_FB_0463492" "chr10A" 76.744 43 10 0 1 43 26827965 26827923 1.1 33.7
"SNP_FB_0463492" "chr10A" 76.744 43 10 0 1 43 27434123 27434081 1.1 33.7
"SNP_FB_0463492" "chr10A" 76.744 43 10 0 1 43 27628235 27628193 1.1 33.7
"SNP_FB_0463492" "chr10A" 76.744 43 10 0 1 43 30332834 30332792 1.1 33.7
"SNP_FB_0463492" "chr10A" 76.744 43 10 0 1 43 32736249 32736291 1.1 33.7
"SNP_FB_0463492" "chr10A" 76.744 43 10 0 1 43 32748949 32748991 1.1 33.7
"SNP_FB_0463492" "chr10A" 76.744 43 10 0 1 43 35719166 35719208 1.1 33.7
"SNP_FB_0463492" "chr14A" 95.918 49 2 0 1 49 5858253 5858301 8.41e-15 80.6
"SNP_FB_0463492" "chr14A" 95.918 49 2 0 1 49 6246123 6246075 8.41e-15 80.6
"SNP_FB_0463492" "chr14A" 93.878 49 3 0 1 49 11364424 11364376 3.58e-13 76.1
"SNP_FB_0463492" "chr14A" 93.878 49 3 0 1 49 12417004 12417052 3.58e-13 76.1
"SNP_FB_0463492" "chr14A" 93.878 49 3 0 1 49 18498927 18498975 3.58e-13 76.1
"SNP_FB_0463492" "chr14A" 91.837 49 4 0 1 49 4759496 4759448 4.36e-12 71.6
"SNP_FB_0463492" "chr14A" 91.837 49 4 0 1 49 7733629 7733677 4.36e-12 71.6
"SNP_FB_0463492" "chr14A" 91.837 49 4 0 1 49 10457080 10457032 4.36e-12 71.6
"SNP_FB_0463492" "chr14A" 91.837 49 4 0 1 49 17491275 17491323 4.36e-12 71.6
"SNP_FB_0463492" "chr14A" 91.837 49 4 0 1 49 19556696 19556744 4.36e-12 71.6
"SNP_FB_0463492" "chr14A" 91.837 49 4 0 1 49 23745347 23745299 4.36e-12 71.6
"SNP_FB_0463492" "chr14A" 91.667 48 4 0 2 49 14596509 14596462 1.52e-11 69.8
"SNP_FB_0463492" "chr14A" 89.796 49 5 0 1 49 13809509 13809461 1.85e-10 67.1
"SNP_FB_0463492" "chr14A" 89.796 49 5 0 1 49 19108719 19108671 1.85e-10 67.1
"SNP_FB_0463492" "chr14A" 93.182 44 3 0 6 49 19915490 19915533 1.85e-10 67.1
"SNP_FB_0463492" "chr14A" 91.304 46 4 0 3 48 4955169 4955124 1.85e-10 66.2
"SNP_FB_0463492" "chr14A" 90 50 4 1 1 49 24210920 24210871 6.47e-10 65.3
"SNP_FB_0463492" "chr14A" 87.755 49 6 0 1 49 21222359 21222311 2.26e-09 62.6
"SNP_FB_0463492" "chr14A" 85.417 48 7 0 2 49 266148 266101 3.35e-07 56.3
"SNP_FB_0463492" "chr14A" 85.417 48 7 0 2 49 281144 281097 3.35e-07 56.3
"SNP_FB_0463492" "chr14A" 85.417 48 7 0 2 49 21035034 21034987 3.35e-07 56.3
"SNP_FB_0463492" "chr14A" 82.979 47 8 0 3 49 18223341 18223295 1.42e-05 50
"SNP_FB_0463492" "chr14A" 84.091 44 7 0 6 49 14645635 14645592 4.97e-05 49.1
"SNP_FB_0463492" "chr14A" 83.721 43 7 0 1 43 18789731 18789773 0.000174 47.3
"SNP_FB_0463492" "chr14A" 90.909 33 3 0 16 48 23548692 23548724 0.000174 47.3
"SNP_FB_0463492" "chr14A" 81.395 43 8 0 1 43 24614431 24614389 0.002 42.8
"SNP_FB_0463492" "chr14A" 85.294 34 5 0 10 43 21414680 21414647 0.026 40.1
"SNP_FB_0463492" "chr14A" 79.07 43 9 0 1 43 5286424 5286382 0.09 38.3
"SNP_FB_0463492" "chr14A" 79.07 43 9 0 1 43 13108545 13108587 0.09 38.3
"SNP_FB_0463492" "chr14A" 79.07 43 9 0 1 43 26033469 26033427 0.09 38.3
"SNP_FB_0463492" "chr14A" 79.07 43 9 0 1 43 27057723 27057681 0.09 38.3
"SNP_FB_0463492" "chr14A" 79.545 44 8 1 1 43 100559 100516 0.31 36.5
"SNP_FB_0463492" "chr14A" 95.238 21 1 0 30 50 15316238 15316258 1.1 34.6
"SNP_FB_0463492" "chr14A" 76.744 43 10 0 1 43 6250355 6250313 1.1 33.7
"SNP_FB_0463492" "chr14A" 76.744 43 10 0 1 43 6256480 6256438 1.1 33.7
"SNP_FB_0463492" "chr14A" 76.744 43 10 0 1 43 7612293 7612335 1.1 33.7
"SNP_FB_0463492" "chr14A" 76.744 43 10 0 1 43 16686971 16687013 1.1 33.7
"SNP_FB_0463492" "chr14A" 76.744 43 10 0 1 43 16695486 16695528 1.1 33.7
"SNP_FB_0463492" "chr14A" 76.744 43 10 0 1 43 22474011 22474053 1.1 33.7
"SNP_FB_0463492" "chr14A" 76.744 43 10 0 1 43 27302717 27302675 1.1 33.7
"SNP_FB_0463492" "chr14A" 91.667 24 0 1 2 25 9075497 9075518 3.8 32.8
"SNP_FB_0463492" "chr14A" 100 17 0 0 8 24 3271417 3271401 3.8 31.9
"SNP_FB_0463492" "chr14A" 100 17 0 0 5 21 31027677 31027661 3.8 31.9
"SNP_FB_0463492" "chr17A" 95.918 49 2 0 1 49 5548918 5548870 8.41e-15 80.6
"SNP_FB_0463492" "chr17A" 95.918 49 2 0 1 49 16529969 16529921 8.41e-15 80.6
"SNP_FB_0463492" "chr17A" 93.878 49 3 0 1 49 12455192 12455240 3.58e-13 76.1
"SNP_FB_0463492" "chr17A" 93.878 49 3 0 1 49 14071427 14071475 3.58e-13 76.1
"SNP_FB_0463492" "chr17A" 93.878 49 3 0 1 49 17124415 17124367 3.58e-13 76.1
"SNP_FB_0463492" "chr17A" 93.878 49 3 0 1 49 21101540 21101492 3.58e-13 76.1
"SNP_FB_0463492" "chr17A" 93.878 49 3 0 1 49 22409412 22409364 3.58e-13 76.1
"SNP_FB_0463492" "chr17A" 91.837 49 4 0 1 49 4801396 4801444 4.36e-12 71.6
"SNP_FB_0463492" "chr17A" 91.837 49 4 0 1 49 9417193 9417145 4.36e-12 71.6
"SNP_FB_0463492" "chr17A" 95.455 44 2 0 6 49 10775261 10775304 4.36e-12 71.6
"SNP_FB_0463492" "chr17A" 91.837 49 4 0 1 49 12534437 12534485 4.36e-12 71.6
"SNP_FB_0463492" "chr17A" 91.667 48 4 0 1 48 13263106 13263153 1.52e-11 69.8
"SNP_FB_0463492" "chr17A" 91.667 48 4 0 2 49 17219903 17219950 1.52e-11 69.8
"SNP_FB_0463492" "chr17A" 91.667 48 4 0 1 48 21533608 21533561 1.52e-11 69.8
"SNP_FB_0463492" "chr17A" 91.667 48 4 0 2 49 21665077 21665030 1.52e-11 69.8
"SNP_FB_0463492" "chr17A" 91.667 48 4 0 2 49 21676259 21676212 1.52e-11 69.8
"SNP_FB_0463492" "chr17A" 89.796 49 5 0 1 49 7372623 7372671 1.85e-10 67.1
"SNP_FB_0463492" "chr17A" 89.796 49 5 0 1 49 32461419 32461371 1.85e-10 67.1
"SNP_FB_0463492" "chr17A" 89.583 48 5 0 2 49 10568347 10568394 6.47e-10 65.3
"SNP_FB_0463492" "chr17A" 90 50 4 1 1 49 30368260 30368309 6.47e-10 65.3
"SNP_FB_0463492" "chr17A" 87.755 49 6 0 1 49 27398107 27398059 2.26e-09 62.6
"SNP_FB_0463492" "chr17A" 90.476 42 4 0 8 49 18543629 18543670 2.75e-08 59
"SNP_FB_0463492" "chr17A" 88.636 44 5 0 1 44 30368035 30368078 9.6e-08 58.1
"SNP_FB_0463492" "chr17A" 86 50 6 1 1 49 21585860 21585811 3.35e-07 56.3
"SNP_FB_0463492" "chr17A" 90 40 4 0 10 49 91155 91116 3.35e-07 55.4
"SNP_FB_0463492" "chr17A" 85.714 49 6 1 1 49 26317517 26317564 1.17e-06 54.5
"SNP_FB_0463492" "chr17A" 83.333 48 8 0 2 49 22784187 22784140 4.08e-06 51.8
"SNP_FB_0463492" "chr17A" 87.5 40 5 0 10 49 29838544 29838583 1.42e-05 50.9
"SNP_FB_0463492" "chr17A" 91.176 34 3 0 16 49 28654996 28654963 4.97e-05 49.1
"SNP_FB_0463492" "chr17A" 83.721 43 7 0 1 43 19560928 19560970 0.000174 47.3
"SNP_FB_0463492" "chr17A" 83.721 43 7 0 1 43 24755181 24755139 0.000174 47.3
"SNP_FB_0463492" "chr17A" 86.364 44 4 2 1 43 17591770 17591812 0.000174 46.4
"SNP_FB_0463492" "chr17A" 84 50 5 3 1 49 15612972 15612925 0.000606 44.6
"SNP_FB_0463492" "chr17A" 79.545 44 9 0 6 49 30499747 30499790 0.026 40.1
"SNP_FB_0463492" "chr17A" 89.286 28 3 0 2 29 16380844 16380817 0.09 38.3
"SNP_FB_0463492" "chr17A" 79.07 43 9 0 1 43 21361254 21361212 0.09 38.3
"SNP_FB_0463492" "chr17A" 79.07 43 9 0 1 43 26165033 26165075 0.09 38.3
"SNP_FB_0463492" "chr17A" 79.07 43 9 0 1 43 28253663 28253705 0.09 38.3
"SNP_FB_0463492" "chr17A" 79.07 43 9 0 1 43 28461926 28461884 0.09 38.3
"SNP_FB_0463492" "chr17A" 79.07 43 9 0 1 43 30539169 30539127 0.09 38.3
"SNP_FB_0463492" "chr17A" 95 20 1 0 1 20 12438894 12438913 3.8 32.8
"SNP_FB_0463492" "chr17A" 85.185 27 4 0 4 30 9248713 9248739 3.8 31.9
"SNP_FB_0463492" "chr17A" 100 17 0 0 15 31 20192517 20192533 3.8 31.9
"SNP_FB_0463492" "chr11A" 95.833 48 2 0 1 48 25189188 25189141 2.94e-14 78.8
"SNP_FB_0463492" "chr11A" 93.878 49 3 0 1 49 14228683 14228635 3.58e-13 76.1
"SNP_FB_0463492" "chr11A" 93.878 49 3 0 1 49 29111972 29111924 3.58e-13 76.1
"SNP_FB_0463492" "chr11A" 93.878 49 3 0 1 49 32819350 32819302 3.58e-13 76.1
"SNP_FB_0463492" "chr11A" 93.878 49 3 0 1 49 40736643 40736595 3.58e-13 76.1
"SNP_FB_0463492" "chr11A" 91.837 49 4 0 1 49 22549295 22549247 4.36e-12 71.6
"SNP_FB_0463492" "chr11A" 91.837 49 4 0 1 49 31947335 31947287 4.36e-12 71.6
"SNP_FB_0463492" "chr11A" 91.667 48 4 0 1 48 30041207 30041160 1.52e-11 69.8
"SNP_FB_0463492" "chr11A" 91.489 47 4 0 3 49 24867090 24867044 5.31e-11 68
"SNP_FB_0463492" "chr11A" 89.796 49 5 0 1 49 15358407 15358455 1.85e-10 67.1
"SNP_FB_0463492" "chr11A" 89.796 49 5 0 1 49 15370666 15370714 1.85e-10 67.1
"SNP_FB_0463492" "chr11A" 89.796 49 5 0 1 49 37409109 37409157 1.85e-10 67.1
"SNP_FB_0463492" "chr11A" 90 50 4 1 1 49 14782673 14782722 6.47e-10 65.3
"SNP_FB_0463492" "chr11A" 89.796 49 4 1 2 49 10880718 10880670 2.26e-09 63.5
"SNP_FB_0463492" "chr11A" 87.755 49 6 0 1 49 18021847 18021799 2.26e-09 62.6
"SNP_FB_0463492" "chr11A" 87.755 49 6 0 1 49 40768508 40768556 2.26e-09 62.6
"SNP_FB_0463492" "chr11A" 87.5 48 6 0 2 49 25360713 25360760 7.88e-09 60.8
"SNP_FB_0463492" "chr11A" 87.5 48 6 0 1 48 26824564 26824517 7.88e-09 60.8
"SNP_FB_0463492" "chr11A" 88 50 5 1 1 49 34195370 34195419 7.88e-09 60.8
"SNP_FB_0463492" "chr11A" 88.636 44 5 0 6 49 7113696 7113739 9.6e-08 58.1
"SNP_FB_0463492" "chr11A" 85.714 49 7 0 1 49 18528084 18528132 9.6e-08 58.1
"SNP_FB_0463492" "chr11A" 85.714 49 7 0 1 49 29375560 29375608 9.6e-08 58.1
"SNP_FB_0463492" "chr11A" 85.714 49 7 0 1 49 34108424 34108472 9.6e-08 58.1
"SNP_FB_0463492" "chr11A" 85.714 49 7 0 1 49 35003300 35003252 9.6e-08 58.1
"SNP_FB_0463492" "chr11A" 85.714 49 7 0 1 49 42557851 42557899 9.6e-08 58.1
"SNP_FB_0463492" "chr11A" 85.417 48 7 0 1 48 5030359 5030406 3.35e-07 56.3
"SNP_FB_0463492" "chr11A" 85.417 48 7 0 2 49 15974176 15974223 3.35e-07 56.3
"SNP_FB_0463492" "chr11A" 86 50 6 1 1 49 34759552 34759503 3.35e-07 56.3
"SNP_FB_0463492" "chr11A" 85.106 47 7 0 2 48 36838791 36838837 1.17e-06 54.5
"SNP_FB_0463492" "chr11A" 88.372 43 4 1 7 48 12042652 12042694 4.08e-06 52.7
"SNP_FB_0463492" "chr11A" 83.333 48 8 0 1 48 1864676 1864723 4.08e-06 51.8
"SNP_FB_0463492" "chr11A" 83.333 48 8 0 1 48 1875843 1875890 4.08e-06 51.8
"SNP_FB_0463492" "chr11A" 84 50 7 1 1 49 18409781 18409830 4.08e-06 51.8
"SNP_FB_0463492" "chr11A" 86.047 43 6 0 6 48 35161584 35161542 4.08e-06 51.8
"SNP_FB_0463492" "chr11A" 81.395 43 8 0 1 43 4252494 4252536 0.002 42.8
"SNP_FB_0463492" "chr11A" 81.395 43 8 0 1 43 11061881 11061923 0.002 42.8
"SNP_FB_0463492" "chr11A" 81.395 43 8 0 1 43 18091618 18091660 0.002 42.8
"SNP_FB_0463492" "chr11A" 79.07 43 9 0 1 43 213973 213931 0.09 38.3
"SNP_FB_0463492" "chr11A" 79.07 43 9 0 1 43 41486894 41486936 0.09 38.3
"SNP_FB_0463492" "chr11A" 85.714 28 4 0 16 43 2768131 2768158 1.1 33.7
"SNP_FB_0463492" "chr11A" 76.744 43 10 0 1 43 5927250 5927208 1.1 33.7
"SNP_FB_0463492" "chr11A" 76.744 43 10 0 1 43 8353113 8353071 1.1 33.7
"SNP_FB_0463492" "chr11A" 76.744 43 10 0 1 43 31791853 31791895 1.1 33.7
"SNP_FB_0463492" "chr11A" 76.744 43 10 0 1 43 31798202 31798244 1.1 33.7
"SNP_FB_0463492" "chr11A" 76.744 43 10 0 1 43 34036270 34036312 1.1 33.7
"SNP_FB_0463492" "chr11A" 76.744 43 10 0 1 43 38066156 38066198 1.1 33.7
"SNP_FB_0463492" "chr11A" 76.744 43 10 0 1 43 38135157 38135199 1.1 33.7
"SNP_FB_0463492" "chr11A" 76.744 43 10 0 1 43 40663223 40663181 1.1 33.7
"SNP_FB_0463492" "chr11A" 76.744 43 10 0 1 43 42761883 42761925 1.1 33.7
"SNP_FB_0463492" "chr11A" 79.545 44 7 2 1 43 2094498 2094540 3.8 32.8
"SNP_FB_0463492" "chr11A" 79.545 44 7 2 1 43 2105466 2105508 3.8 32.8
"SNP_FB_0463492" "chr11A" 88 25 3 0 7 31 27376479 27376455 3.8 32.8
"SNP_FB_0463492" "chr16A" 95.833 48 2 0 2 49 19379895 19379848 2.94e-14 78.8
"SNP_FB_0463492" "chr16A" 95.833 48 2 0 2 49 20190689 20190736 2.94e-14 78.8
"SNP_FB_0463492" "chr16A" 93.878 49 3 0 1 49 11830913 11830865 3.58e-13 76.1
"SNP_FB_0463492" "chr16A" 93.878 49 3 0 1 49 31276336 31276384 3.58e-13 76.1
"SNP_FB_0463492" "chr16A" 93.878 49 3 0 1 49 34013099 34013147 3.58e-13 76.1
"SNP_FB_0463492" "chr16A" 93.878 49 3 0 1 49 34137021 34137069 3.58e-13 76.1
"SNP_FB_0463492" "chr16A" 93.75 48 3 0 1 48 27159051 27159004 1.25e-12 74.3
"SNP_FB_0463492" "chr16A" 93.75 48 3 0 1 48 36022860 36022813 1.25e-12 74.3
"SNP_FB_0463492" "chr16A" 93.75 48 3 0 1 48 36033358 36033311 1.25e-12 74.3
"SNP_FB_0463492" "chr16A" 93.75 48 3 0 1 48 41785133 41785180 1.25e-12 74.3
"SNP_FB_0463492" "chr16A" 91.837 49 4 0 1 49 14330240 14330192 4.36e-12 71.6
"SNP_FB_0463492" "chr16A" 91.837 49 4 0 1 49 15178872 15178824 4.36e-12 71.6
"SNP_FB_0463492" "chr16A" 91.837 49 4 0 1 49 17497253 17497301 4.36e-12 71.6
"SNP_FB_0463492" "chr16A" 91.837 49 4 0 1 49 20944564 20944516 4.36e-12 71.6
"SNP_FB_0463492" "chr16A" 91.667 48 4 0 2 49 36679142 36679095 1.52e-11 69.8
"SNP_FB_0463492" "chr16A" 91.667 48 4 0 2 49 36687830 36687783 1.52e-11 69.8
"SNP_FB_0463492" "chr16A" 89.796 49 5 0 1 49 16196736 16196784 1.85e-10 67.1
"SNP_FB_0463492" "chr16A" 89.796 49 5 0 1 49 27867302 27867350 1.85e-10 67.1
"SNP_FB_0463492" "chr16A" 89.796 49 5 0 1 49 39374784 39374832 1.85e-10 67.1
"SNP_FB_0463492" "chr16A" 93.023 43 3 0 6 48 27159001 27158959 6.47e-10 65.3
"SNP_FB_0463492" "chr16A" 89.583 48 5 0 2 49 34452100 34452147 6.47e-10 65.3
"SNP_FB_0463492" "chr16A" 89.362 47 5 0 2 48 20431654 20431608 2.26e-09 63.5
"SNP_FB_0463492" "chr16A" 87.755 49 6 0 1 49 12360670 12360622 2.26e-09 62.6
"SNP_FB_0463492" "chr16A" 87.755 49 6 0 1 49 17590593 17590545 2.26e-09 62.6
"SNP_FB_0463492" "chr16A" 87.755 49 6 0 1 49 19270468 19270420 2.26e-09 62.6
"SNP_FB_0463492" "chr16A" 87.755 49 6 0 1 49 19726518 19726470 2.26e-09 62.6
"SNP_FB_0463492" "chr16A" 87.755 49 6 0 1 49 21175025 21175073 2.26e-09 62.6
"SNP_FB_0463492" "chr16A" 87.755 49 6 0 1 49 26992512 26992464 2.26e-09 62.6
"SNP_FB_0463492" "chr16A" 87.755 49 6 0 1 49 33063006 33063054 2.26e-09 62.6
"SNP_FB_0463492" "chr16A" 85.714 49 7 0 1 49 24066764 24066716 9.6e-08 58.1
"SNP_FB_0463492" "chr16A" 85.417 48 7 0 2 49 26237285 26237332 3.35e-07 56.3
"SNP_FB_0463492" "chr16A" 84 50 8 0 1 50 29544646 29544597 3.35e-07 55.4
"SNP_FB_0463492" "chr16A" 83.673 49 8 0 1 49 27308252 27308300 1.17e-06 53.6
"SNP_FB_0463492" "chr16A" 83.673 49 8 0 1 49 37441068 37441116 1.17e-06 53.6
"SNP_FB_0463492" "chr16A" 83.673 49 8 0 1 49 37998212 37998164 1.17e-06 53.6
"SNP_FB_0463492" "chr16A" 83.673 49 8 0 1 49 38742293 38742245 1.17e-06 53.6
"SNP_FB_0463492" "chr16A" 91.667 36 3 0 1 36 32832745 32832780 4.08e-06 52.7
"SNP_FB_0463492" "chr16A" 83.333 48 8 0 2 49 37788780 37788827 4.08e-06 51.8
"SNP_FB_0463492" "chr16A" 91.176 34 3 0 16 49 26240747 26240780 4.97e-05 49.1
"SNP_FB_0463492" "chr16A" 81.633 49 9 0 1 49 28754054 28754102 4.97e-05 49.1
"SNP_FB_0463492" "chr16A" 81.633 49 6 1 1 49 40341045 40341090 0.000174 47.3
"SNP_FB_0463492" "chr16A" 88.571 35 4 0 1 35 13811753 13811719 0.000174 46.4
"SNP_FB_0463492" "chr16A" 82.222 45 8 0 1 45 16256934 16256978 0.000174 46.4
"SNP_FB_0463492" "chr16A" 86.486 37 5 0 1 37 12742819 12742783 0.000606 45.5
"SNP_FB_0463492" "chr16A" 83.333 42 7 0 8 49 27663582 27663623 0.000606 45.5
"SNP_FB_0463492" "chr16A" 81.395 43 8 0 1 43 14216947 14216905 0.002 42.8
"SNP_FB_0463492" "chr16A" 79.07 43 9 0 1 43 19140794 19140836 0.09 38.3
"SNP_FB_0463492" "chr16A" 79.07 43 9 0 1 43 21990066 21990108 0.09 38.3
"SNP_FB_0463492" "chr16A" 79.07 43 9 0 1 43 35066710 35066668 0.09 38.3
"SNP_FB_0463492" "chr16A" 76.744 43 10 0 1 43 10808867 10808825 1.1 33.7
"SNP_FB_0463492" "chr16A" 76.744 43 10 0 1 43 12788944 12788986 1.1 33.7
"SNP_FB_0463492" "chr16A" 95 20 1 0 23 42 13389199 13389218 3.8 32.8
"SNP_FB_0463492" "chr16A" 90.909 22 2 0 6 27 3202640 3202661 3.8 31.9
"SNP_FB_0463492" "chr16A" 90.909 22 2 0 6 27 21039736 21039715 3.8 31.9
"SNP_FB_0463492" "chr16A" 100 17 0 0 6 22 35907611 35907595 3.8 31.9
"SNP_FB_0463492" "chr3A" 93.878 49 3 0 1 49 4217598 4217646 3.58e-13 76.1
"SNP_FB_0463492" "chr3A" 93.878 49 3 0 1 49 32426179 32426227 3.58e-13 76.1
"SNP_FB_0463492" "chr3A" 97.674 43 1 0 7 49 16938733 16938775 1.25e-12 74.3
"SNP_FB_0463492" "chr3A" 91.837 49 4 0 1 49 26468343 26468391 4.36e-12 71.6
"SNP_FB_0463492" "chr3A" 91.667 48 4 0 1 48 22386648 22386601 1.52e-11 69.8
"SNP_FB_0463492" "chr3A" 91.667 48 4 0 2 49 25962417 25962370 1.52e-11 69.8
"SNP_FB_0463492" "chr3A" 89.796 49 5 0 1 49 7218917 7218965 1.85e-10 67.1
"SNP_FB_0463492" "chr3A" 89.796 49 5 0 1 49 29335169 29335121 1.85e-10 67.1
"SNP_FB_0463492" "chr3A" 89.796 49 5 0 1 49 31965805 31965757 1.85e-10 67.1
"SNP_FB_0463492" "chr3A" 89.583 48 5 0 2 49 16730290 16730337 6.47e-10 65.3
"SNP_FB_0463492" "chr3A" 87.755 49 6 0 1 49 15921207 15921159 2.26e-09 62.6
"SNP_FB_0463492" "chr3A" 87.755 49 6 0 1 49 23161340 23161292 2.26e-09 62.6
"SNP_FB_0463492" "chr3A" 87.755 49 6 0 1 49 28298237 28298285 2.26e-09 62.6
"SNP_FB_0463492" "chr3A" 85.714 49 7 0 1 49 20919060 20919012 9.6e-08 58.1
"SNP_FB_0463492" "chr3A" 85.714 49 7 0 1 49 23446837 23446789 9.6e-08 58.1
"SNP_FB_0463492" "chr3A" 85.714 49 7 0 1 49 26257166 26257214 9.6e-08 58.1
"SNP_FB_0463492" "chr3A" 85.714 49 7 0 1 49 26269113 26269161 9.6e-08 58.1
"SNP_FB_0463492" "chr3A" 83.673 49 8 0 1 49 33300122 33300170 1.17e-06 53.6
"SNP_FB_0463492" "chr3A" 83.673 49 8 0 1 49 35029023 35028975 1.17e-06 53.6
"SNP_FB_0463492" "chr3A" 83.333 48 8 0 2 49 30892706 30892659 4.08e-06 51.8
"SNP_FB_0463492" "chr3A" 83.721 43 7 0 1 43 22265144 22265102 0.000174 47.3
"SNP_FB_0463492" "chr3A" 83.721 43 7 0 1 43 29002257 29002299 0.000174 47.3
"SNP_FB_0463492" "chr3A" 81.395 43 8 0 1 43 22894119 22894077 0.002 42.8
"SNP_FB_0463492" "chr3A" 79.07 43 9 0 1 43 3349516 3349474 0.09 38.3
"SNP_FB_0463492" "chr3A" 79.07 43 9 0 1 43 15171571 15171529 0.09 38.3
"SNP_FB_0463492" "chr3A" 79.07 43 9 0 1 43 23791307 23791349 0.09 38.3
"SNP_FB_0463492" "chr3A" 79.07 43 9 0 1 43 28505597 28505555 0.09 38.3
"SNP_FB_0463492" "chr3A" 95.238 21 1 0 30 50 678171 678151 1.1 34.6
"SNP_FB_0463492" "chr3A" 95.238 21 1 0 30 50 8158063 8158083 1.1 34.6
"SNP_FB_0463492" "chr3A" 76.744 43 10 0 1 43 6280726 6280684 1.1 33.7
"SNP_FB_0463492" "chr3A" 100 18 0 0 17 34 8317568 8317585 1.1 33.7
"SNP_FB_0463492" "chr3A" 100 18 0 0 17 34 8326179 8326196 1.1 33.7
"SNP_FB_0463492" "chr3A" 76.744 43 10 0 1 43 8895215 8895173 1.1 33.7
"SNP_FB_0463492" "chr3A" 76.744 43 10 0 1 43 14995843 14995885 1.1 33.7
"SNP_FB_0463492" "chr3A" 76.744 43 10 0 1 43 32538249 32538207 1.1 33.7
"SNP_FB_0463492" "chr3A" 76.744 43 10 0 1 43 33248022 33247980 1.1 33.7
"SNP_FB_0463492" "chr4A" 93.878 49 3 0 1 49 4384961 4384913 3.58e-13 76.1
"SNP_FB_0463492" "chr4A" 93.878 49 3 0 1 49 20228925 20228973 3.58e-13 76.1
"SNP_FB_0463492" "chr4A" 93.878 49 3 0 1 49 20241959 20242007 3.58e-13 76.1
"SNP_FB_0463492" "chr4A" 93.878 49 3 0 1 49 20848462 20848510 3.58e-13 76.1
"SNP_FB_0463492" "chr4A" 93.878 49 3 0 1 49 21247000 21247048 3.58e-13 76.1
"SNP_FB_0463492" "chr4A" 93.878 49 3 0 1 49 21259834 21259882 3.58e-13 76.1
"SNP_FB_0463492" "chr4A" 93.878 49 3 0 1 49 22171794 22171842 3.58e-13 76.1
"SNP_FB_0463492" "chr4A" 93.75 48 3 0 1 48 18659816 18659769 1.25e-12 74.3
"SNP_FB_0463492" "chr4A" 91.837 49 4 0 1 49 8298148 8298196 4.36e-12 71.6
"SNP_FB_0463492" "chr4A" 91.837 49 4 0 1 49 9746266 9746314 4.36e-12 71.6
"SNP_FB_0463492" "chr4A" 91.837 49 4 0 1 49 18049706 18049658 4.36e-12 71.6
"SNP_FB_0463492" "chr4A" 91.667 48 4 0 1 48 6571074 6571121 1.52e-11 69.8
"SNP_FB_0463492" "chr4A" 91.667 48 4 0 2 49 14391630 14391677 1.52e-11 69.8
"SNP_FB_0463492" "chr4A" 90.196 51 3 1 1 49 14012344 14012394 5.31e-11 68
"SNP_FB_0463492" "chr4A" 89.796 49 5 0 1 49 16425795 16425747 1.85e-10 67.1
"SNP_FB_0463492" "chr4A" 89.796 49 5 0 1 49 20658993 20658945 1.85e-10 67.1
"SNP_FB_0463492" "chr4A" 89.583 48 5 0 2 49 24659618 24659665 6.47e-10 65.3
"SNP_FB_0463492" "chr4A" 87.755 49 6 0 1 49 23204316 23204364 2.26e-09 62.6
"SNP_FB_0463492" "chr4A" 87.755 49 6 0 1 49 31495729 31495681 2.26e-09 62.6
"SNP_FB_0463492" "chr4A" 87.5 48 6 0 2 49 21124881 21124834 7.88e-09 60.8
"SNP_FB_0463492" "chr4A" 87.5 48 6 0 2 49 23585050 23585097 7.88e-09 60.8
"SNP_FB_0463492" "chr4A" 87.234 47 6 0 1 47 9627879 9627925 2.75e-08 59
"SNP_FB_0463492" "chr4A" 85.714 49 7 0 1 49 21117941 21117989 9.6e-08 58.1
"SNP_FB_0463492" "chr4A" 85.714 49 7 0 1 49 26769723 26769771 9.6e-08 58.1
"SNP_FB_0463492" "chr4A" 84.091 44 7 0 6 49 17235452 17235495 4.97e-05 49.1
"SNP_FB_0463492" "chr4A" 81.395 43 8 0 1 43 16799875 16799833 0.002 42.8
"SNP_FB_0463492" "chr4A" 79.07 43 9 0 1 43 11039878 11039836 0.09 38.3
"SNP_FB_0463492" "chr4A" 79.07 43 9 0 1 43 23659375 23659333 0.09 38.3
"SNP_FB_0463492" "chr4A" 79.07 43 9 0 1 43 23674202 23674160 0.09 38.3
"SNP_FB_0463492" "chr4A" 95.652 23 0 1 9 31 7257523 7257502 1.1 34.6
"SNP_FB_0463492" "chr4A" 88.462 26 3 0 5 30 17199583 17199558 1.1 34.6
"SNP_FB_0463492" "chr4A" 76.744 43 10 0 1 43 7831495 7831537 1.1 33.7
"SNP_FB_0463492" "chr4A" 76.744 43 10 0 1 43 8141951 8141993 1.1 33.7
"SNP_FB_0463492" "chr4A" 76.744 43 10 0 1 43 9068911 9068953 1.1 33.7
"SNP_FB_0463492" "chr4A" 91.304 23 2 0 18 40 16466387 16466409 1.1 33.7
"SNP_FB_0463492" "chr4A" 76.744 43 10 0 1 43 21080529 21080487 1.1 33.7
"SNP_FB_0463492" "chr4A" 91.304 23 2 0 6 28 22582249 22582271 1.1 33.7
"SNP_FB_0463492" "chr4A" 76.744 43 10 0 1 43 23882597 23882639 1.1 33.7
"SNP_FB_0463492" "chr4A" 76.744 43 10 0 1 43 23996885 23996927 1.1 33.7
"SNP_FB_0463492" "chr4A" 76.744 43 10 0 1 43 25406339 25406381 1.1 33.7
"SNP_FB_0463492" "chr5A" 93.878 49 3 0 1 49 19708429 19708477 3.58e-13 76.1
"SNP_FB_0463492" "chr5A" 93.878 49 3 0 1 49 30275916 30275964 3.58e-13 76.1
"SNP_FB_0463492" "chr5A" 93.878 49 3 0 1 49 34371711 34371759 3.58e-13 76.1
"SNP_FB_0463492" "chr5A" 93.878 49 3 0 1 49 34385766 34385814 3.58e-13 76.1
"SNP_FB_0463492" "chr5A" 93.75 48 3 0 2 49 3056237 3056190 1.25e-12 74.3
"SNP_FB_0463492" "chr5A" 93.75 48 3 0 2 49 20936759 20936712 1.25e-12 74.3
"SNP_FB_0463492" "chr5A" 93.75 48 3 0 2 49 20949008 20948961 1.25e-12 74.3
"SNP_FB_0463492" "chr5A" 92 50 4 0 1 50 23931950 23931901 1.25e-12 73.4
"SNP_FB_0463492" "chr5A" 91.837 49 4 0 1 49 11154395 11154347 4.36e-12 71.6
"SNP_FB_0463492" "chr5A" 91.837 49 4 0 1 49 12481679 12481727 4.36e-12 71.6
"SNP_FB_0463492" "chr5A" 91.837 49 4 0 1 49 20979620 20979572 4.36e-12 71.6
"SNP_FB_0463492" "chr5A" 91.837 49 4 0 1 49 30169742 30169694 4.36e-12 71.6
"SNP_FB_0463492" "chr5A" 91.667 48 4 0 2 49 9419231 9419278 1.52e-11 69.8
"SNP_FB_0463492" "chr5A" 91.667 48 4 0 2 49 31409930 31409977 1.52e-11 69.8
"SNP_FB_0463492" "chr5A" 93.333 45 3 0 1 45 17073033 17073077 5.31e-11 68.9
"SNP_FB_0463492" "chr5A" 89.796 49 5 0 1 49 6722181 6722229 1.85e-10 67.1
"SNP_FB_0463492" "chr5A" 89.583 48 5 0 2 49 31773760 31773807 6.47e-10 65.3
"SNP_FB_0463492" "chr5A" 89.362 47 5 0 1 47 26458349 26458395 2.26e-09 63.5
"SNP_FB_0463492" "chr5A" 87.755 49 6 0 1 49 7942646 7942598 2.26e-09 62.6
"SNP_FB_0463492" "chr5A" 87.755 49 6 0 1 49 21841589 21841637 2.26e-09 62.6
"SNP_FB_0463492" "chr5A" 87.755 49 6 0 1 49 22526480 22526528 2.26e-09 62.6
"SNP_FB_0463492" "chr5A" 87.755 49 6 0 1 49 42879591 42879639 2.26e-09 62.6
"SNP_FB_0463492" "chr5A" 87.755 49 5 1 1 49 1455981 1456028 2.75e-08 59
"SNP_FB_0463492" "chr5A" 87.234 47 6 0 2 48 4805035 4804989 2.75e-08 59
"SNP_FB_0463492" "chr5A" 85.714 49 7 0 1 49 7837745 7837793 9.6e-08 58.1
"SNP_FB_0463492" "chr5A" 85.714 49 7 0 1 49 13895126 13895174 9.6e-08 58.1
"SNP_FB_0463492" "chr5A" 97.059 34 1 0 16 49 29851036 29851069 9.6e-08 58.1
"SNP_FB_0463492" "chr5A" 97.059 34 1 0 16 49 29861177 29861210 9.6e-08 58.1
"SNP_FB_0463492" "chr5A" 85.714 49 7 0 1 49 31107551 31107599 9.6e-08 58.1
"SNP_FB_0463492" "chr5A" 85.714 49 7 0 1 49 41612295 41612247 9.6e-08 58.1
"SNP_FB_0463492" "chr5A" 85.106 47 7 0 1 47 11840735 11840689 1.17e-06 54.5
"SNP_FB_0463492" "chr5A" 94.444 36 1 1 6 40 7977467 7977432 1.17e-06 53.6
"SNP_FB_0463492" "chr5A" 83.673 49 8 0 1 49 15516568 15516616 1.17e-06 53.6
"SNP_FB_0463492" "chr5A" 83.333 48 8 0 2 49 25195419 25195466 4.08e-06 51.8
"SNP_FB_0463492" "chr5A" 83.673 49 7 1 1 49 6364441 6364394 1.42e-05 50
"SNP_FB_0463492" "chr5A" 81.633 49 9 0 1 49 5290045 5289997 4.97e-05 49.1
"SNP_FB_0463492" "chr5A" 75.862 58 5 1 1 49 13910048 13909991 0.000174 46.4
"SNP_FB_0463492" "chr5A" 80.851 47 9 0 3 49 6675681 6675635 0.000606 45.5
"SNP_FB_0463492" "chr5A" 81.395 43 8 0 1 43 3663395 3663353 0.002 42.8
"SNP_FB_0463492" "chr5A" 79.07 43 9 0 1 43 8638838 8638796 0.09 38.3
"SNP_FB_0463492" "chr5A" 79.07 43 9 0 1 43 8674490 8674532 0.09 38.3
"SNP_FB_0463492" "chr5A" 79.07 43 9 0 1 43 16785650 16785608 0.09 38.3
"SNP_FB_0463492" "chr5A" 79.07 43 9 0 1 43 38145963 38146005 0.09 38.3
"SNP_FB_0463492" "chr5A" 79.07 43 9 0 1 43 38157388 38157430 0.09 38.3
"SNP_FB_0463492" "chr5A" 88.889 27 3 0 20 46 6983458 6983484 0.31 36.5
"SNP_FB_0463492" "chr5A" 95.238 21 1 0 30 50 26193795 26193815 1.1 34.6
"SNP_FB_0463492" "chr5A" 95.238 21 1 0 30 50 34460845 34460865 1.1 34.6
"SNP_FB_0463492" "chr5A" 76.744 43 10 0 1 43 12455536 12455578 1.1 33.7
"SNP_FB_0463492" "chr5A" 76.744 43 10 0 1 43 28901681 28901723 1.1 33.7
"SNP_FB_0463492" "chr5A" 76.744 43 10 0 1 43 29481577 29481535 1.1 33.7
"SNP_FB_0463492" "chr5A" 76.744 43 10 0 1 43 33831209 33831167 1.1 33.7
"SNP_FB_0463492" "chr5A" 76.744 43 10 0 1 43 41521095 41521053 1.1 33.7
"SNP_FB_0463492" "chr5A" 95 20 1 0 31 50 34419098 34419117 3.8 32.8
"SNP_FB_0463492" "chr5A" 95 20 1 0 31 50 34485433 34485452 3.8 32.8
"SNP_FB_0463492" "chr5A" 95 20 1 0 31 50 34497395 34497414 3.8 32.8
"SNP_FB_0463492" "chr5A" 91.667 24 1 1 10 33 42364555 42364533 3.8 31.9
"SNP_FB_0463492" "chr7A" 93.878 49 3 0 1 49 23371795 23371747 3.58e-13 76.1
"SNP_FB_0463492" "chr7A" 93.878 49 3 0 1 49 33128629 33128677 3.58e-13 76.1
"SNP_FB_0463492" "chr7A" 93.617 47 3 0 2 48 13011113 13011159 4.36e-12 72.5
"SNP_FB_0463492" "chr7A" 91.837 49 4 0 1 49 13252545 13252593 4.36e-12 71.6
"SNP_FB_0463492" "chr7A" 91.837 49 4 0 1 49 22423080 22423128 4.36e-12 71.6
"SNP_FB_0463492" "chr7A" 89.796 49 5 0 1 49 4631346 4631298 1.85e-10 67.1
"SNP_FB_0463492" "chr7A" 89.796 49 5 0 1 49 13556877 13556829 1.85e-10 67.1
"SNP_FB_0463492" "chr7A" 89.796 49 5 0 1 49 16958031 16957983 1.85e-10 67.1
"SNP_FB_0463492" "chr7A" 89.796 49 5 0 1 49 22779985 22779937 1.85e-10 67.1
"SNP_FB_0463492" "chr7A" 89.796 49 5 0 1 49 26104855 26104807 1.85e-10 67.1
"SNP_FB_0463492" "chr7A" 91.667 48 3 1 1 48 14007136 14007182 1.85e-10 66.2
"SNP_FB_0463492" "chr7A" 89.583 48 5 0 1 48 17272349 17272302 6.47e-10 65.3
"SNP_FB_0463492" "chr7A" 89.796 49 3 1 2 48 27399317 27399365 6.47e-10 64.4
"SNP_FB_0463492" "chr7A" 89.796 49 4 1 1 49 22442932 22442885 2.26e-09 63.5
"SNP_FB_0463492" "chr7A" 87.755 49 6 0 1 49 3087278 3087326 2.26e-09 62.6
"SNP_FB_0463492" "chr7A" 87.755 49 6 0 1 49 3148781 3148733 2.26e-09 62.6
"SNP_FB_0463492" "chr7A" 87.755 49 6 0 1 49 3279589 3279541 2.26e-09 62.6
"SNP_FB_0463492" "chr7A" 87.755 49 6 0 1 49 8279353 8279401 2.26e-09 62.6
"SNP_FB_0463492" "chr7A" 87.755 49 5 1 1 49 16816167 16816120 2.75e-08 59
"SNP_FB_0463492" "chr7A" 85.714 49 7 0 1 49 13107204 13107252 9.6e-08 58.1
"SNP_FB_0463492" "chr7A" 85.714 49 7 0 1 49 13404041 13404089 9.6e-08 58.1
"SNP_FB_0463492" "chr7A" 85.714 49 7 0 1 49 20668115 20668163 9.6e-08 58.1
"SNP_FB_0463492" "chr7A" 86.957 46 5 1 1 46 10256837 10256793 1.17e-06 53.6
"SNP_FB_0463492" "chr7A" 83.673 49 8 0 1 49 18368117 18368069 1.17e-06 53.6
"SNP_FB_0463492" "chr7A" 83.333 48 8 0 1 48 25426099 25426146 4.08e-06 51.8
"SNP_FB_0463492" "chr7A" 83.721 43 7 0 1 43 182931 182973 0.000174 47.3
"SNP_FB_0463492" "chr7A" 81.25 48 9 0 2 49 16937627 16937674 0.000174 47.3
"SNP_FB_0463492" "chr7A" 96.296 27 1 0 22 48 18491977 18492003 0.000606 45.5
"SNP_FB_0463492" "chr7A" 81.395 43 8 0 1 43 19466564 19466522 0.002 42.8
"SNP_FB_0463492" "chr7A" 81.395 43 8 0 1 43 19480747 19480705 0.002 42.8
"SNP_FB_0463492" "chr7A" 81.395 43 8 0 1 43 19493976 19493934 0.002 42.8
"SNP_FB_0463492" "chr7A" 81.395 43 8 0 1 43 20531404 20531446 0.002 42.8
"SNP_FB_0463492" "chr7A" 81.395 43 7 1 1 43 7623886 7623927 0.026 39.2
"SNP_FB_0463492" "chr7A" 80.488 41 8 0 3 43 33190559 33190599 0.026 39.2
"SNP_FB_0463492" "chr7A" 79.07 43 9 0 1 43 11555699 11555741 0.09 38.3
"SNP_FB_0463492" "chr7A" 79.07 43 9 0 1 43 23197022 23197064 0.09 38.3
"SNP_FB_0463492" "chr7A" 79.07 43 9 0 1 43 24146455 24146413 0.09 38.3
"SNP_FB_0463492" "chr7A" 78.571 42 9 0 2 43 16573443 16573484 0.31 36.5
"SNP_FB_0463492" "chr7A" 75.51 49 12 0 1 49 13063917 13063965 0.31 35.6
"SNP_FB_0463492" "chr7A" 91.667 24 2 0 6 29 15615629 15615606 0.31 35.6
"SNP_FB_0463492" "chr7A" 76.744 43 10 0 1 43 8624779 8624821 1.1 33.7
"SNP_FB_0463492" "chr7A" 76.744 43 10 0 1 43 12246377 12246335 1.1 33.7
"SNP_FB_0463492" "chr7A" 76.744 43 10 0 1 43 14660351 14660393 1.1 33.7
"SNP_FB_0463492" "chr7A" 76.744 43 10 0 1 43 21450423 21450381 1.1 33.7
"SNP_FB_0463492" "chr7A" 76.744 43 10 0 1 43 21463482 21463440 1.1 33.7
"SNP_FB_0463492" "chr7A" 76.744 43 10 0 1 43 21477685 21477643 1.1 33.7
"SNP_FB_0463492" "chr7A" 76.744 43 10 0 1 43 23588660 23588702 1.1 33.7
"SNP_FB_0463492" "chr7A" 95 20 1 0 9 28 18350410 18350429 3.8 32.8
"SNP_FB_0463492" "chr9A" 93.878 49 3 0 1 49 30755383 30755335 3.58e-13 76.1
"SNP_FB_0463492" "chr9A" 93.75 48 3 0 2 49 30402887 30402934 1.25e-12 74.3
"SNP_FB_0463492" "chr9A" 91.837 49 4 0 1 49 11676453 11676501 4.36e-12 71.6
"SNP_FB_0463492" "chr9A" 91.837 49 4 0 1 49 31518224 31518176 4.36e-12 71.6
"SNP_FB_0463492" "chr9A" 92 50 3 1 1 49 18118434 18118483 1.52e-11 69.8
"SNP_FB_0463492" "chr9A" 90 50 5 0 1 50 29270641 29270690 5.31e-11 68.9
"SNP_FB_0463492" "chr9A" 93.182 44 3 0 6 49 10903366 10903409 1.85e-10 67.1
"SNP_FB_0463492" "chr9A" 93.182 44 3 0 6 49 10915969 10916012 1.85e-10 67.1
"SNP_FB_0463492" "chr9A" 93.182 44 3 0 6 49 10926711 10926754 1.85e-10 67.1
"SNP_FB_0463492" "chr9A" 93.182 44 3 0 6 49 10938960 10939003 1.85e-10 67.1
"SNP_FB_0463492" "chr9A" 93.182 44 3 0 6 49 18822036 18821993 1.85e-10 67.1
"SNP_FB_0463492" "chr9A" 89.796 49 5 0 1 49 30134841 30134793 1.85e-10 67.1
"SNP_FB_0463492" "chr9A" 90 50 4 1 1 49 15303852 15303901 6.47e-10 65.3
"SNP_FB_0463492" "chr9A" 89.583 48 5 0 2 49 25797939 25797986 6.47e-10 65.3
"SNP_FB_0463492" "chr9A" 89.583 48 5 0 2 49 29917406 29917359 6.47e-10 65.3
"SNP_FB_0463492" "chr9A" 89.583 48 5 0 1 48 32148725 32148772 6.47e-10 65.3
"SNP_FB_0463492" "chr9A" 88 50 6 0 1 50 31477946 31477897 6.47e-10 64.4
"SNP_FB_0463492" "chr9A" 87.755 49 6 0 1 49 9684490 9684538 2.26e-09 62.6
"SNP_FB_0463492" "chr9A" 87.755 49 6 0 1 49 11682488 11682440 2.26e-09 62.6
"SNP_FB_0463492" "chr9A" 87.755 49 6 0 1 49 19065338 19065290 2.26e-09 62.6
"SNP_FB_0463492" "chr9A" 87.755 49 6 0 1 49 19082081 19082033 2.26e-09 62.6
"SNP_FB_0463492" "chr9A" 87.755 49 6 0 1 49 29155768 29155720 2.26e-09 62.6
"SNP_FB_0463492" "chr9A" 87.755 49 6 0 1 49 32843660 32843708 2.26e-09 62.6
"SNP_FB_0463492" "chr9A" 87.5 48 6 0 2 49 27327383 27327336 7.88e-09 60.8
"SNP_FB_0463492" "chr9A" 87.5 48 6 0 2 49 27340943 27340896 7.88e-09 60.8
"SNP_FB_0463492" "chr9A" 87.234 47 6 0 1 47 30401213 30401259 2.75e-08 59
"SNP_FB_0463492" "chr9A" 85.714 49 7 0 1 49 21615304 21615352 9.6e-08 58.1
"SNP_FB_0463492" "chr9A" 88.372 43 5 0 1 43 32154740 32154698 3.35e-07 56.3
"SNP_FB_0463492" "chr9A" 83.673 49 8 0 1 49 11401175 11401127 1.17e-06 53.6
"SNP_FB_0463492" "chr9A" 86.047 43 6 0 1 43 28625067 28625109 4.08e-06 51.8
"SNP_FB_0463492" "chr9A" 81.633 49 9 0 1 49 7318851 7318803 4.97e-05 49.1
"SNP_FB_0463492" "chr9A" 81.633 49 9 0 1 49 7331079 7331031 4.97e-05 49.1
"SNP_FB_0463492" "chr9A" 81.633 49 9 0 1 49 35635317 35635269 4.97e-05 49.1
"SNP_FB_0463492" "chr9A" 81.25 48 9 0 1 48 34250439 34250392 0.000174 47.3
"SNP_FB_0463492" "chr9A" 80.851 47 9 0 2 48 30385865 30385819 0.000606 45.5
"SNP_FB_0463492" "chr9A" 79.167 48 10 0 2 49 16209342 16209295 0.002 42.8
"SNP_FB_0463492" "chr9A" 81.395 43 8 0 1 43 19030636 19030678 0.002 42.8
"SNP_FB_0463492" "chr9A" 81.395 43 8 0 1 43 20280672 20280714 0.002 42.8
"SNP_FB_0463492" "chr9A" 81.395 43 8 0 1 43 33077773 33077731 0.002 42.8
"SNP_FB_0463492" "chr9A" 79.07 43 9 0 1 43 15187070 15187112 0.09 38.3
"SNP_FB_0463492" "chr9A" 79.07 43 9 0 1 43 21509200 21509242 0.09 38.3
"SNP_FB_0463492" "chr9A" 79.07 43 9 0 1 43 25835352 25835394 0.09 38.3
"SNP_FB_0463492" "chr9A" 79.07 43 9 0 1 43 30223437 30223479 0.09 38.3
"SNP_FB_0463492" "chr9A" 76.744 43 10 0 1 43 11886848 11886890 1.1 33.7
"SNP_FB_0463492" "chr9A" 76.744 43 10 0 1 43 12977691 12977733 1.1 33.7
"SNP_FB_0463492" "chr9A" 76.744 43 10 0 1 43 12999899 12999857 1.1 33.7
"SNP_FB_0463492" "chr9A" 76.744 43 10 0 1 43 17848491 17848533 1.1 33.7
"SNP_FB_0463492" "chr9A" 76.744 43 10 0 1 43 18809322 18809364 1.1 33.7
"SNP_FB_0463492" "chr9A" 76.744 43 10 0 1 43 18848484 18848526 1.1 33.7
"SNP_FB_0463492" "chr9A" 76.744 43 10 0 1 43 18854673 18854715 1.1 33.7
"SNP_FB_0463492" "chr9A" 76.744 43 10 0 1 43 32974882 32974840 1.1 33.7
"SNP_FB_0463492" "chr9A" 76.744 43 10 0 1 43 32988630 32988588 1.1 33.7
"SNP_FB_0463492" "chr9A" 95 20 1 0 3 22 23984805 23984786 3.8 32.8
"SNP_FB_0463492" "chr9A" 95 20 1 0 3 22 23989012 23988993 3.8 32.8
"SNP_FB_0463492" "chr9A" 95 20 1 0 8 27 30724925 30724906 3.8 32.8
"SNP_FB_0463492" "chr9A" 81.25 32 6 0 6 37 2967323 2967354 3.8 31.9
"SNP_FB_0463492" "chr12A" 93.878 49 3 0 1 49 19288581 19288629 3.58e-13 76.1
"SNP_FB_0463492" "chr12A" 91.837 49 4 0 1 49 4240870 4240918 4.36e-12 71.6
"SNP_FB_0463492" "chr12A" 91.837 49 4 0 1 49 17257066 17257114 4.36e-12 71.6
"SNP_FB_0463492" "chr12A" 91.667 48 4 0 1 48 74906 74859 1.52e-11 69.8
"SNP_FB_0463492" "chr12A" 91.667 48 4 0 1 48 87318 87271 1.52e-11 69.8
"SNP_FB_0463492" "chr12A" 91.667 48 4 0 2 49 15368861 15368908 1.52e-11 69.8
"SNP_FB_0463492" "chr12A" 91.667 48 4 0 2 49 21169121 21169074 1.52e-11 69.8
"SNP_FB_0463492" "chr12A" 91.489 47 4 0 2 48 20447673 20447627 5.31e-11 68
"SNP_FB_0463492" "chr12A" 89.796 49 5 0 1 49 4844435 4844483 1.85e-10 67.1
"SNP_FB_0463492" "chr12A" 89.796 49 5 0 1 49 6244879 6244831 1.85e-10 67.1
"SNP_FB_0463492" "chr12A" 89.796 49 5 0 1 49 6273550 6273502 1.85e-10 67.1
"SNP_FB_0463492" "chr12A" 89.796 49 5 0 1 49 11372318 11372366 1.85e-10 67.1
"SNP_FB_0463492" "chr12A" 89.796 49 5 0 1 49 18877077 18877125 1.85e-10 67.1
"SNP_FB_0463492" "chr12A" 89.583 48 5 0 1 48 13523192 13523239 6.47e-10 65.3
"SNP_FB_0463492" "chr12A" 89.583 48 5 0 1 48 15689547 15689500 6.47e-10 65.3
"SNP_FB_0463492" "chr12A" 90 50 4 1 1 49 20202215 20202166 6.47e-10 65.3
"SNP_FB_0463492" "chr12A" 89.796 49 4 1 1 49 16223446 16223493 2.26e-09 63.5
"SNP_FB_0463492" "chr12A" 87.755 49 6 0 1 49 1984115 1984067 2.26e-09 62.6
"SNP_FB_0463492" "chr12A" 87.755 49 6 0 1 49 11471079 11471127 2.26e-09 62.6
"SNP_FB_0463492" "chr12A" 87.755 49 6 0 1 49 15386324 15386276 2.26e-09 62.6
"SNP_FB_0463492" "chr12A" 87.755 49 6 0 1 49 16202871 16202823 2.26e-09 62.6
"SNP_FB_0463492" "chr12A" 85.714 49 7 0 1 49 4473750 4473702 9.6e-08 58.1
"SNP_FB_0463492" "chr12A" 85.714 49 7 0 1 49 5279657 5279609 9.6e-08 58.1
"SNP_FB_0463492" "chr12A" 85.714 49 7 0 1 49 7899774 7899822 9.6e-08 58.1
"SNP_FB_0463492" "chr12A" 85.417 48 7 0 2 49 4824141 4824094 3.35e-07 56.3
"SNP_FB_0463492" "chr12A" 91.892 37 3 0 1 37 8851514 8851550 1.17e-06 54.5
"SNP_FB_0463492" "chr12A" 94.118 34 2 0 16 49 7211006 7210973 1.17e-06 53.6
"SNP_FB_0463492" "chr12A" 87.5 40 5 0 1 40 29790599 29790560 1.42e-05 50.9
"SNP_FB_0463492" "chr12A" 84.091 44 7 0 6 49 19328585 19328542 4.97e-05 49.1
"SNP_FB_0463492" "chr12A" 81.395 43 8 0 1 43 3270923 3270881 0.002 42.8
"SNP_FB_0463492" "chr12A" 79.07 43 9 0 1 43 8530580 8530538 0.09 38.3
"SNP_FB_0463492" "chr12A" 79.07 43 9 0 1 43 15244441 15244399 0.09 38.3
"SNP_FB_0463492" "chr12A" 79.07 43 9 0 1 43 16991488 16991530 0.09 38.3
"SNP_FB_0463492" "chr12A" 79.07 43 9 0 1 43 17490010 17489968 0.09 38.3
"SNP_FB_0463492" "chr12A" 79.07 43 9 0 1 43 18904446 18904404 0.09 38.3
"SNP_FB_0463492" "chr12A" 79.07 43 9 0 1 43 29947025 29946983 0.09 38.3
"SNP_FB_0463492" "chr12A" 95.238 21 1 0 7 27 14562702 14562722 1.1 34.6
"SNP_FB_0463492" "chr12A" 95.238 21 1 0 30 50 22993557 22993537 1.1 34.6
"SNP_FB_0463492" "chr12A" 95.238 21 1 0 30 50 27397236 27397256 1.1 34.6
"SNP_FB_0463492" "chr12A" 85.714 28 4 0 16 43 3971167 3971194 1.1 33.7
"SNP_FB_0463492" "chr12A" 76.744 43 10 0 1 43 10616575 10616617 1.1 33.7
"SNP_FB_0463492" "chr12A" 76.744 43 10 0 1 43 15527713 15527755 1.1 33.7
"SNP_FB_0463492" "chr12A" 76.744 43 10 0 1 43 23629604 23629562 1.1 33.7
"SNP_FB_0463492" "chr12A" 76.744 43 10 0 1 43 24957546 24957588 1.1 33.7
"SNP_FB_0463492" "chr12A" 100 18 0 0 10 27 28698812 28698829 1.1 33.7
"SNP_FB_0463492" "chr12A" 100 18 0 0 7 24 28881656 28881639 1.1 33.7
"SNP_FB_0463492" "chr12A" 100 18 0 0 7 24 28891216 28891199 1.1 33.7
"SNP_FB_0463492" "chr12A" 83.333 30 5 0 12 41 9479629 9479600 3.8 32.8
"SNP_FB_0463492" "chr12A" 100 17 0 0 4 20 7202216 7202232 3.8 31.9
"SNP_FB_0463492" "chr12A" 100 17 0 0 4 20 7236275 7236291 3.8 31.9
"SNP_FB_0463492" "chr12A" 85.185 27 4 0 6 32 13958164 13958190 3.8 31.9
"SNP_FB_0464008" "chr1A" 100 50 0 0 1 50 8718649 8718600 4.65e-18 91.5
"SNP_FB_0464008" "chr1A" 85.185 27 4 0 11 37 29620456 29620430 3.8 31.9
"SNP_FB_0464008" "chr15A" 90.323 31 2 1 12 41 37321541 37321571 0.026 40.1
"SNP_FB_0464008" "chr15A" 90.323 31 2 1 12 41 37334755 37334785 0.026 40.1
"SNP_FB_0464008" "chr15A" 86.207 29 2 1 20 46 49835294 49835266 3.8 32.8
"SNP_FB_0464008" "chr15A" 90.909 22 2 0 29 50 26586384 26586405 3.8 31.9
"SNP_FB_0464008" "chr15A" 90.909 22 2 0 29 50 50833557 50833536 3.8 31.9
"SNP_FB_0464008" "chr5A" 83.333 36 6 0 15 50 29602111 29602076 0.026 39.2
"SNP_FB_0464008" "chr5A" 89.286 28 3 0 22 49 37533585 37533558 0.09 38.3
"SNP_FB_0464008" "chr5A" 91.304 23 2 0 20 42 20277948 20277970 1.1 33.7
"SNP_FB_0464008" "chr5A" 91.304 23 2 0 20 42 20290260 20290282 1.1 33.7
"SNP_FB_0464008" "chr5A" 90.909 22 2 0 29 50 37041307 37041286 3.8 31.9
"SNP_FB_0464008" "chr13A" 89.286 28 3 0 16 43 13046670 13046697 0.09 38.3
"SNP_FB_0464008" "chr13A" 95 20 1 0 31 50 33089185 33089166 3.8 32.8
"SNP_FB_0464008" "chr13A" 90.909 22 2 0 19 40 95587 95608 3.8 31.9
"SNP_FB_0464008" "chr11A" 88.889 27 3 0 16 42 42902313 42902339 0.31 36.5
"SNP_FB_0464008" "chr2A" 80.488 41 7 1 4 44 1479590 1479629 0.31 35.6
"SNP_FB_0464008" "chr2A" 88.889 27 1 1 4 28 23840362 23840336 1.1 33.7
"SNP_FB_0464008" "chr2A" 100 17 0 0 34 50 10552540 10552556 3.8 31.9
"SNP_FB_0464008" "chr2A" 90.909 22 2 0 22 43 20278128 20278107 3.8 31.9
"SNP_FB_0464008" "chr2A" 100 17 0 0 27 43 35808447 35808463 3.8 31.9
"SNP_FB_0464008" "chr2A" 100 17 0 0 27 43 35816384 35816400 3.8 31.9
"SNP_FB_0464008" "chr14A" 88.462 26 3 0 6 31 18449661 18449686 1.1 34.6
"SNP_FB_0464008" "chr14A" 87.5 32 2 2 1 31 8332506 8332476 1.1 33.7
"SNP_FB_0464008" "chr14A" 82.353 34 5 1 8 41 8011986 8011954 3.8 31.9
"SNP_FB_0464008" "chr14A" 100 17 0 0 25 41 15811399 15811383 3.8 31.9
"SNP_FB_0464008" "chr3A" 80.488 41 4 2 3 39 962305 962265 1.1 33.7
"SNP_FB_0464008" "chr3A" 91.304 23 2 0 25 47 30846843 30846865 1.1 33.7
"SNP_FB_0464008" "chr3A" 95.455 22 0 1 30 50 7878133 7878154 3.8 32.8
"SNP_FB_0464008" "chr4A" 92 25 1 1 1 24 22369498 22369522 1.1 33.7
"SNP_FB_0464008" "chr4A" 90.909 22 2 0 29 50 21817726 21817705 3.8 31.9
"SNP_FB_0464008" "chr8A" 100 18 0 0 21 38 12336244 12336227 1.1 33.7
"SNP_FB_0464008" "chr8A" 87.5 32 2 2 11 41 27594640 27594670 1.1 33.7
"SNP_FB_0464008" "chr8A" 95 20 1 0 2 21 24381435 24381416 3.8 32.8
"SNP_FB_0464008" "chr10A" 91.304 23 2 0 25 47 21327659 21327681 1.1 33.7
"SNP_FB_0464008" "chr10A" 91.304 23 2 0 25 47 21339163 21339185 1.1 33.7
"SNP_FB_0464008" "chr10A" 91.304 23 2 0 25 47 32076418 32076396 1.1 33.7
"SNP_FB_0464008" "chr10A" 100 18 0 0 21 38 33404641 33404658 1.1 33.7
"SNP_FB_0464008" "chr10A" 82.353 34 5 1 8 41 28678420 28678452 3.8 31.9
"SNP_FB_0464008" "chr12A" 100 18 0 0 12 29 5493133 5493116 1.1 33.7
"SNP_FB_0464008" "chr16A" 82.857 35 5 1 15 49 3740884 3740851 1.1 33.7
"SNP_FB_0464008" "chr7A" 100 17 0 0 31 47 3518245 3518261 3.8 31.9
"SNP_FB_0464008" "chr7A" 100 17 0 0 31 47 17739319 17739303 3.8 31.9
"SNP_FB_0464008" "chr7A" 90.909 22 2 0 21 42 29194928 29194949 3.8 31.9
"SNP_FB_0464009" "chr1A" 100 50 0 0 1 50 8718675 8718724 4.65e-18 91.5
"SNP_FB_0464009" "chr1A" 95.238 21 1 0 14 34 28988518 28988538 1.1 34.6
"SNP_FB_0464009" "chr1A" 95 20 1 0 9 28 30821934 30821915 3.8 32.8
"SNP_FB_0464009" "chr5A" 92.857 28 1 1 22 48 44852454 44852481 0.026 39.2
"SNP_FB_0464009" "chr5A" 95.455 22 1 0 20 41 44053698 44053719 0.31 36.5
"SNP_FB_0464009" "chr5A" 91.667 24 2 0 12 35 29261883 29261860 0.31 35.6
"SNP_FB_0464009" "chr7A" 88.889 27 3 0 9 35 28593983 28594009 0.31 36.5
"SNP_FB_0464009" "chr7A" 88.462 26 3 0 9 34 13155158 13155133 1.1 34.6
"SNP_FB_0464009" "chr7A" 100 17 0 0 10 26 22640362 22640346 3.8 31.9
"SNP_FB_0464009" "chr15A" 91.667 24 2 0 26 49 19495194 19495171 0.31 35.6
"SNP_FB_0464009" "chr16A" 100 19 0 0 23 41 20966306 20966324 0.31 35.6
"SNP_FB_0464009" "chr16A" 90.909 22 2 0 3 24 342069 342048 3.8 31.9
"SNP_FB_0464009" "chr17A" 89.286 28 2 1 12 39 431136 431110 1.1 34.6
"SNP_FB_0464009" "chr17A" 88 25 3 0 1 25 22344027 22344051 3.8 32.8
"SNP_FB_0464009" "chr11A" 100 18 0 0 9 26 14725729 14725746 1.1 33.7
"SNP_FB_0464009" "chr11A" 85.714 28 4 0 6 33 31671974 31671947 1.1 33.7
"SNP_FB_0464009" "chr11A" 90.909 22 2 0 28 49 16103945 16103924 3.8 31.9
"SNP_FB_0464009" "chr11A" 100 17 0 0 7 23 35416920 35416936 3.8 31.9
"SNP_FB_0464009" "chr11A" 81.25 32 1 1 11 37 39509081 39509112 3.8 31.9
"SNP_FB_0464009" "chr11A" 100 17 0 0 6 22 40620508 40620492 3.8 31.9
"SNP_FB_0464009" "chr11A" 100 17 0 0 6 22 40620736 40620720 3.8 31.9
"SNP_FB_0464009" "chr12A" 92 25 1 1 6 30 5027163 5027140 1.1 33.7
"SNP_FB_0464009" "chr12A" 95 20 1 0 1 20 15566665 15566684 3.8 32.8
"SNP_FB_0464009" "chr2A" 88 25 3 0 7 31 20540906 20540882 3.8 32.8
"SNP_FB_0464009" "chr10A" 95 20 1 0 21 40 29457179 29457160 3.8 32.8
"SNP_FB_0464009" "chr10A" 91.667 24 1 1 11 34 11964690 11964668 3.8 31.9
"SNP_FB_0464009" "chr10A" 100 17 0 0 6 22 26212061 26212045 3.8 31.9
"SNP_FB_0464009" "chr10A" 85.185 27 4 0 13 39 38776398 38776424 3.8 31.9
"SNP_FB_0464009" "chr13A" 95 20 1 0 4 23 191689 191670 3.8 32.8
"SNP_FB_0464009" "chr3A" 100 17 0 0 9 25 25956874 25956890 3.8 31.9
"SNP_FB_0464009" "chr6A" 88.462 26 1 1 6 29 33962905 33962930 3.8 31.9
"SNP_FB_0464009" "chr8A" 100 17 0 0 6 22 29498757 29498773 3.8 31.9
"SNP_FB_0464009" "chr8A" 100 17 0 0 6 22 29498985 29499001 3.8 31.9
"SNP_FB_0464009" "chr14A" 78.378 37 8 0 14 50 18505886 18505850 3.8 31.9
"SNP_FB_0464018" "chr1A" 100 50 0 0 1 50 8721340 8721291 4.65e-18 91.5
"SNP_FB_0464018" "chr1A" 78.571 56 6 1 1 50 5230734 5230679 4.97e-05 49.1
"SNP_FB_0464018" "chr1A" 78.571 56 6 1 1 50 11409794 11409849 4.97e-05 49.1
"SNP_FB_0464018" "chr1A" 78.571 56 6 1 1 50 11421641 11421696 4.97e-05 49.1
"SNP_FB_0464018" "chr1A" 76.786 56 7 1 1 50 9132326 9132381 0.000606 44.6
"SNP_FB_0464018" "chr1A" 75 56 8 1 1 50 8116508 8116453 0.026 40.1
"SNP_FB_0464018" "chr1A" 75 56 8 1 1 50 11451147 11451202 0.026 40.1
"SNP_FB_0464018" "chr1A" 75 56 8 1 1 50 15073340 15073285 0.026 40.1
"SNP_FB_0464018" "chr1A" 75 56 8 1 1 50 15114151 15114096 0.026 40.1
"SNP_FB_0464018" "chr1A" 75 56 8 1 1 50 15156197 15156142 0.026 40.1
"SNP_FB_0464018" "chr1A" 75 56 8 1 1 50 18087808 18087863 0.026 40.1
"SNP_FB_0464018" "chr1A" 75 56 8 1 1 50 21268742 21268687 0.026 40.1
"SNP_FB_0464018" "chr1A" 89.286 28 3 0 1 28 12378068 12378095 0.09 38.3
"SNP_FB_0464018" "chr1A" 89.286 28 3 0 1 28 14962338 14962365 0.09 38.3
"SNP_FB_0464018" "chr1A" 89.286 28 3 0 1 28 16026004 16026031 0.09 38.3
"SNP_FB_0464018" "chr1A" 89.286 28 3 0 1 28 16037236 16037263 0.09 38.3
"SNP_FB_0464018" "chr1A" 89.286 28 3 0 1 28 19525747 19525720 0.09 38.3
"SNP_FB_0464018" "chr1A" 73.214 56 9 1 1 50 2599416 2599361 0.31 35.6
"SNP_FB_0464018" "chr1A" 73.214 56 9 1 1 50 7771689 7771744 0.31 35.6
"SNP_FB_0464018" "chr1A" 73.214 56 9 1 1 50 17936638 17936693 0.31 35.6
"SNP_FB_0464018" "chr1A" 88.462 26 3 0 1 26 15371995 15372020 1.1 34.6
"SNP_FB_0464018" "chr1A" 91.304 23 2 0 1 23 10737409 10737387 1.1 33.7
"SNP_FB_0464018" "chr1A" 91.304 23 2 0 1 23 11509244 11509266 1.1 33.7
"SNP_FB_0464018" "chr1A" 91.304 23 2 0 1 23 12020718 12020696 1.1 33.7
"SNP_FB_0464018" "chr1A" 91.304 23 2 0 1 23 15613555 15613577 1.1 33.7
"SNP_FB_0464018" "chr1A" 91.304 23 2 0 1 23 28713157 28713179 1.1 33.7
"SNP_FB_0464018" "chr1A" 73.469 49 7 1 1 43 14565999 14566047 3.8 31.9
"SNP_FB_0464018" "chr3A" 78.571 56 6 1 1 50 18041169 18041224 4.97e-05 49.1
"SNP_FB_0464018" "chr3A" 76.786 56 7 1 1 50 22385429 22385374 0.000606 44.6
"SNP_FB_0464018" "chr3A" 76.786 56 7 1 1 50 30180770 30180715 0.000606 44.6
"SNP_FB_0464018" "chr3A" 76.786 56 7 1 1 50 30202636 30202581 0.000606 44.6
"SNP_FB_0464018" "chr3A" 78.571 56 6 2 1 50 31964585 31964530 0.000606 44.6
"SNP_FB_0464018" "chr3A" 76.364 55 7 1 1 49 23160120 23160066 0.002 42.8
"SNP_FB_0464018" "chr3A" 75 56 8 1 1 50 3187859 3187914 0.026 40.1
"SNP_FB_0464018" "chr3A" 75 56 8 1 1 50 3203703 3203648 0.026 40.1
"SNP_FB_0464018" "chr3A" 75 56 8 1 1 50 15919992 15919937 0.026 40.1
"SNP_FB_0464018" "chr3A" 75 56 8 1 1 50 16740206 16740261 0.026 40.1
"SNP_FB_0464018" "chr3A" 75 56 8 1 1 50 21066264 21066319 0.026 40.1
"SNP_FB_0464018" "chr3A" 75 56 8 1 1 50 32427385 32427440 0.026 40.1
"SNP_FB_0464018" "chr3A" 89.286 28 3 0 1 28 25211100 25211073 0.09 38.3
"SNP_FB_0464018" "chr3A" 89.286 28 3 0 1 28 25468949 25468976 0.09 38.3
"SNP_FB_0464018" "chr3A" 89.286 28 3 0 1 28 35011994 35011967 0.09 38.3
"SNP_FB_0464018" "chr3A" 73.214 56 9 1 1 50 7220114 7220169 0.31 35.6
"SNP_FB_0464018" "chr3A" 91.667 24 2 0 1 24 15110791 15110814 0.31 35.6
"SNP_FB_0464018" "chr3A" 89.286 28 2 1 1 28 16731511 16731537 1.1 34.6
"SNP_FB_0464018" "chr3A" 88.462 26 3 0 1 26 23445624 23445599 1.1 34.6
"SNP_FB_0464018" "chr3A" 91.304 23 2 0 1 23 1667385 1667407 1.1 33.7
"SNP_FB_0464018" "chr3A" 91.304 23 2 0 1 23 3348326 3348304 1.1 33.7
"SNP_FB_0464018" "chr3A" 91.304 23 2 0 1 23 15170381 15170359 1.1 33.7
"SNP_FB_0464018" "chr3A" 85.714 28 4 0 1 28 20914167 20914140 1.1 33.7
"SNP_FB_0464018" "chr3A" 91.304 23 2 0 1 23 22892932 22892910 1.1 33.7
"SNP_FB_0464018" "chr3A" 91.304 23 2 0 1 23 26783198 26783176 1.1 33.7
"SNP_FB_0464018" "chr3A" 85.714 28 4 0 1 28 30058087 30058114 1.1 33.7
"SNP_FB_0464018" "chr3A" 85.714 28 4 0 1 28 30102048 30102075 1.1 33.7
"SNP_FB_0464018" "chr3A" 90.909 22 2 0 2 23 7370156 7370177 3.8 31.9
"SNP_FB_0464018" "chr3A" 90.909 22 2 0 1 22 20102149 20102170 3.8 31.9
"SNP_FB_0464018" "chr3A" 90.909 22 2 0 1 22 20112065 20112086 3.8 31.9
"SNP_FB_0464018" "chr3A" 90.909 22 2 0 1 22 20149237 20149216 3.8 31.9
"SNP_FB_0464018" "chr4A" 78.571 56 6 1 1 50 23586245 23586300 4.97e-05 49.1
"SNP_FB_0464018" "chr4A" 76.786 56 7 1 1 50 6630876 6630821 0.000606 44.6
"SNP_FB_0464018" "chr4A" 76.786 56 7 1 1 50 20230142 20230197 0.000606 44.6
"SNP_FB_0464018" "chr4A" 76.786 56 7 1 1 50 20243176 20243231 0.000606 44.6
"SNP_FB_0464018" "chr4A" 76.786 56 7 1 1 50 25426121 25426176 0.000606 44.6
"SNP_FB_0464018" "chr4A" 77.358 53 6 1 1 47 18667641 18667589 0.002 43.7
"SNP_FB_0464018" "chr4A" 92.857 28 2 0 1 28 14013569 14013596 0.002 42.8
"SNP_FB_0464018" "chr4A" 92.857 28 2 0 1 28 20849687 20849714 0.002 42.8
"SNP_FB_0464018" "chr4A" 75 56 8 1 1 50 6572553 6572608 0.026 40.1
"SNP_FB_0464018" "chr4A" 75 56 8 1 1 50 6631027 6630972 0.026 40.1
"SNP_FB_0464018" "chr4A" 75 56 8 1 1 50 18048486 18048431 0.026 40.1
"SNP_FB_0464018" "chr4A" 75 56 8 1 1 50 18253984 18254039 0.026 40.1
"SNP_FB_0464018" "chr4A" 76.786 56 7 2 1 50 18658596 18658541 0.026 40.1
"SNP_FB_0464018" "chr4A" 75 56 8 1 1 50 22173014 22173069 0.026 40.1
"SNP_FB_0464018" "chr4A" 89.286 28 3 0 1 28 32338 32365 0.09 38.3
"SNP_FB_0464018" "chr4A" 89.286 28 3 0 1 28 70167 70194 0.09 38.3
"SNP_FB_0464018" "chr4A" 89.286 28 3 0 1 28 1943039 1943012 0.09 38.3
"SNP_FB_0464018" "chr4A" 89.286 28 3 0 1 28 8179933 8179960 0.09 38.3
"SNP_FB_0464018" "chr4A" 89.286 28 3 0 1 28 16287072 16287099 0.09 38.3
"SNP_FB_0464018" "chr4A" 91.667 24 2 0 1 24 7832685 7832708 0.31 35.6
"SNP_FB_0464018" "chr4A" 73.214 56 9 1 1 50 8299368 8299423 0.31 35.6
"SNP_FB_0464018" "chr4A" 91.667 24 2 0 1 24 9070101 9070124 0.31 35.6
"SNP_FB_0464018" "chr4A" 91.667 24 2 0 1 24 16798662 16798639 0.31 35.6
"SNP_FB_0464018" "chr4A" 75 56 8 2 1 50 19047589 19047534 0.31 35.6
"SNP_FB_0464018" "chr4A" 73.214 56 9 1 1 50 20060503 20060448 0.31 35.6
"SNP_FB_0464018" "chr4A" 73.214 56 9 1 1 50 20071466 20071411 0.31 35.6
"SNP_FB_0464018" "chr4A" 73.214 56 9 1 1 50 21123671 21123616 0.31 35.6
"SNP_FB_0464018" "chr4A" 88.462 26 3 0 1 26 9747478 9747503 1.1 34.6
"SNP_FB_0464018" "chr4A" 91.304 23 2 0 1 23 8142615 8142637 1.1 33.7
"SNP_FB_0464018" "chr4A" 91.304 23 2 0 1 23 15724211 15724189 1.1 33.7
"SNP_FB_0464018" "chr4A" 85.714 28 4 0 1 28 17236654 17236681 1.1 33.7
"SNP_FB_0464018" "chr4A" 91.304 23 2 0 1 23 23998075 23998097 1.1 33.7
"SNP_FB_0464018" "chr4A" 91.304 23 2 0 1 23 25407543 25407565 1.1 33.7
"SNP_FB_0464018" "chr4A" 91.304 23 2 0 1 23 29241787 29241765 1.1 33.7
"SNP_FB_0464018" "chr4A" 71.429 56 9 1 1 49 10466257 10466202 3.8 31.9
"SNP_FB_0464018" "chr5A" 78.571 56 6 1 1 50 3055096 3055041 4.97e-05 49.1
"SNP_FB_0464018" "chr5A" 80.357 56 5 2 1 50 20978400 20978345 4.97e-05 49.1
"SNP_FB_0464018" "chr5A" 78.571 56 6 1 1 50 25196636 25196691 4.97e-05 49.1
"SNP_FB_0464018" "chr5A" 76.786 56 7 1 1 50 6216532 6216477 0.000606 44.6
"SNP_FB_0464018" "chr5A" 76.786 56 7 1 1 50 12847239 12847294 0.000606 44.6
"SNP_FB_0464018" "chr5A" 76.786 56 7 1 1 50 22527661 22527716 0.000606 44.6
"SNP_FB_0464018" "chr5A" 76.786 56 7 1 1 50 26377177 26377122 0.000606 44.6
"SNP_FB_0464018" "chr5A" 76.786 56 7 1 1 50 26459568 26459623 0.000606 44.6
"SNP_FB_0464018" "chr5A" 76.786 56 7 1 1 50 34372931 34372986 0.000606 44.6
"SNP_FB_0464018" "chr5A" 76.786 56 7 1 1 50 34386986 34387041 0.000606 44.6
"SNP_FB_0464018" "chr5A" 77.778 54 8 1 1 50 22814995 22815048 0.002 43.7
"SNP_FB_0464018" "chr5A" 76.786 56 7 2 1 50 2046908 2046853 0.026 40.1
"SNP_FB_0464018" "chr5A" 75 56 8 1 1 50 6363234 6363179 0.026 40.1
"SNP_FB_0464018" "chr5A" 75 56 8 1 1 50 6895012 6894957 0.026 40.1
"SNP_FB_0464018" "chr5A" 75 56 8 1 1 50 11730003 11729948 0.026 40.1
"SNP_FB_0464018" "chr5A" 75 56 8 1 1 50 15517781 15517836 0.026 40.1
"SNP_FB_0464018" "chr5A" 75 56 8 1 1 50 17386762 17386817 0.026 40.1
"SNP_FB_0464018" "chr5A" 75 56 8 1 1 50 27055452 27055507 0.026 40.1
"SNP_FB_0464018" "chr5A" 75 56 8 1 1 50 29911194 29911139 0.026 40.1
"SNP_FB_0464018" "chr5A" 75 56 8 1 1 50 31411145 31411200 0.026 40.1
"SNP_FB_0464018" "chr5A" 75 56 8 1 1 50 41611098 41611043 0.026 40.1
"SNP_FB_0464018" "chr5A" 92.308 26 2 0 1 26 10197463 10197488 0.026 39.2
"SNP_FB_0464018" "chr5A" 92.308 26 2 0 1 26 12482902 12482927 0.026 39.2
"SNP_FB_0464018" "chr5A" 92.308 26 2 0 1 26 23930735 23930710 0.026 39.2
"SNP_FB_0464018" "chr5A" 95.652 23 1 0 1 23 6679471 6679449 0.09 38.3
"SNP_FB_0464018" "chr5A" 89.286 28 3 0 1 28 18776441 18776468 0.09 38.3
"SNP_FB_0464018" "chr5A" 89.286 28 3 0 1 28 30168623 30168596 0.09 38.3
"SNP_FB_0464018" "chr5A" 88.889 27 3 0 1 27 42731856 42731882 0.31 36.5
"SNP_FB_0464018" "chr5A" 73.214 56 9 1 1 50 6674474 6674419 0.31 35.6
"SNP_FB_0464018" "chr5A" 73.214 56 9 1 1 50 6723406 6723461 0.31 35.6
"SNP_FB_0464018" "chr5A" 73.214 56 9 1 1 50 9233739 9233684 0.31 35.6
"SNP_FB_0464018" "chr5A" 73.214 56 9 1 1 50 11839518 11839463 0.31 35.6
"SNP_FB_0464018" "chr5A" 91.667 24 2 0 1 24 16784460 16784437 0.31 35.6
"SNP_FB_0464018" "chr5A" 75 56 8 2 1 50 20749320 20749265 0.31 35.6
"SNP_FB_0464018" "chr5A" 73.214 56 9 1 1 50 22791873 22791928 0.31 35.6
"SNP_FB_0464018" "chr5A" 73.214 56 9 1 1 50 25759986 25759931 0.31 35.6
"SNP_FB_0464018" "chr5A" 73.214 56 9 1 1 50 25774148 25774093 0.31 35.6
"SNP_FB_0464018" "chr5A" 75 56 8 2 1 50 26439356 26439301 0.31 35.6
"SNP_FB_0464018" "chr5A" 73.214 56 9 1 1 50 47371496 47371551 0.31 35.6
"SNP_FB_0464018" "chr5A" 88.462 26 3 0 1 26 4803821 4803796 1.1 34.6
"SNP_FB_0464018" "chr5A" 88.462 26 3 0 1 26 13908822 13908797 1.1 34.6
"SNP_FB_0464018" "chr5A" 88.462 26 3 0 1 26 15912869 15912894 1.1 34.6
"SNP_FB_0464018" "chr5A" 88.462 26 3 0 1 26 15923046 15923071 1.1 34.6
"SNP_FB_0464018" "chr5A" 91.304 23 2 0 1 23 3295285 3295307 1.1 33.7
"SNP_FB_0464018" "chr5A" 91.304 23 2 0 1 23 7077864 7077842 1.1 33.7
"SNP_FB_0464018" "chr5A" 85.714 28 4 0 1 28 10901148 10901121 1.1 33.7
"SNP_FB_0464018" "chr5A" 91.304 23 2 0 1 23 27357746 27357768 1.1 33.7
"SNP_FB_0464018" "chr5A" 85.714 28 4 0 1 28 30277133 30277160 1.1 33.7
"SNP_FB_0464018" "chr5A" 90.909 22 2 0 2 23 12456727 12456748 3.8 31.9
"SNP_FB_0464018" "chr5A" 90.909 22 2 0 2 23 19822492 19822471 3.8 31.9
"SNP_FB_0464018" "chr5A" 90.909 22 2 0 2 23 41519904 41519883 3.8 31.9
"SNP_FB_0464018" "chr5A" 100 17 0 0 34 50 42850592 42850608 3.8 31.9
"SNP_FB_0464018" "chr6A" 78.571 56 6 1 1 50 19289462 19289407 4.97e-05 49.1
"SNP_FB_0464018" "chr6A" 76.786 56 7 1 1 50 16927770 16927715 0.000606 44.6
"SNP_FB_0464018" "chr6A" 77.358 53 6 1 1 47 24443685 24443737 0.002 43.7
"SNP_FB_0464018" "chr6A" 77.358 53 6 1 1 47 24453235 24453287 0.002 43.7
"SNP_FB_0464018" "chr6A" 77.358 53 6 1 1 47 29619971 29619919 0.002 43.7
"SNP_FB_0464018" "chr6A" 75 56 8 1 1 50 2131771 2131716 0.026 40.1
"SNP_FB_0464018" "chr6A" 75 56 8 1 1 50 2145483 2145428 0.026 40.1
"SNP_FB_0464018" "chr6A" 75 56 8 1 1 50 4744050 4744105 0.026 40.1
"SNP_FB_0464018" "chr6A" 75 56 8 1 1 50 6370931 6370876 0.026 40.1
"SNP_FB_0464018" "chr6A" 92.308 26 2 0 1 26 29031898 29031873 0.026 39.2
"SNP_FB_0464018" "chr6A" 74.545 55 8 1 1 49 10136692 10136638 0.09 38.3
"SNP_FB_0464018" "chr6A" 74.545 55 8 1 1 49 10169424 10169370 0.09 38.3
"SNP_FB_0464018" "chr6A" 95.652 23 1 0 1 23 13364765 13364743 0.09 38.3
"SNP_FB_0464018" "chr6A" 95.652 23 1 0 1 23 14903547 14903525 0.09 38.3
"SNP_FB_0464018" "chr6A" 95.652 23 1 0 1 23 14929712 14929690 0.09 38.3
"SNP_FB_0464018" "chr6A" 91.667 24 2 0 1 24 2549737 2549714 0.31 35.6
"SNP_FB_0464018" "chr6A" 75 56 8 2 1 50 2847306 2847361 0.31 35.6
"SNP_FB_0464018" "chr6A" 91.667 24 2 0 1 24 4792834 4792857 0.31 35.6
"SNP_FB_0464018" "chr6A" 91.667 24 2 0 1 24 4804609 4804632 0.31 35.6
"SNP_FB_0464018" "chr6A" 73.214 56 9 1 1 50 6886329 6886274 0.31 35.6
"SNP_FB_0464018" "chr6A" 73.214 56 9 1 1 50 8142119 8142174 0.31 35.6
"SNP_FB_0464018" "chr6A" 91.667 24 2 0 1 24 8556602 8556625 0.31 35.6
"SNP_FB_0464018" "chr6A" 73.214 56 9 1 1 50 24396531 24396586 0.31 35.6
"SNP_FB_0464018" "chr6A" 73.214 56 9 1 1 50 24405841 24405896 0.31 35.6
"SNP_FB_0464018" "chr6A" 91.667 24 2 0 1 24 28118385 28118408 0.31 35.6
"SNP_FB_0464018" "chr6A" 75 56 8 2 1 50 28724734 28724789 0.31 35.6
"SNP_FB_0464018" "chr6A" 91.667 24 2 0 1 24 32635203 32635226 0.31 35.6
"SNP_FB_0464018" "chr6A" 75 48 6 1 1 42 2890195 2890242 1.1 34.6
"SNP_FB_0464018" "chr6A" 88.462 26 3 0 1 26 10111558 10111533 1.1 34.6
"SNP_FB_0464018" "chr6A" 88.462 26 3 0 1 26 14460141 14460116 1.1 34.6
"SNP_FB_0464018" "chr6A" 88.462 26 3 0 1 26 27170907 27170932 1.1 34.6
"SNP_FB_0464018" "chr6A" 85.714 28 4 0 1 28 3092518 3092491 1.1 33.7
"SNP_FB_0464018" "chr6A" 91.304 23 2 0 1 23 3447776 3447798 1.1 33.7
"SNP_FB_0464018" "chr6A" 85.714 28 4 0 1 28 7690060 7690033 1.1 33.7
"SNP_FB_0464018" "chr6A" 91.304 23 2 0 1 23 7709342 7709320 1.1 33.7
"SNP_FB_0464018" "chr6A" 91.304 23 2 0 1 23 7720761 7720739 1.1 33.7
"SNP_FB_0464018" "chr6A" 91.304 23 2 0 1 23 8765586 8765564 1.1 33.7
"SNP_FB_0464018" "chr6A" 85.714 28 4 0 1 28 26836844 26836817 1.1 33.7
"SNP_FB_0464018" "chr6A" 91.304 23 2 0 1 23 30917252 30917230 1.1 33.7
"SNP_FB_0464018" "chr6A" 91.304 23 2 0 1 23 31636824 31636802 1.1 33.7
"SNP_FB_0464018" "chr6A" 91.304 23 2 0 1 23 31658557 31658535 1.1 33.7
"SNP_FB_0464018" "chr6A" 91.304 23 2 0 1 23 34597006 34596984 1.1 33.7
"SNP_FB_0464018" "chr6A" 90.909 22 2 0 1 22 15448905 15448926 3.8 31.9
"SNP_FB_0464018" "chr7A" 78.571 56 6 1 1 50 4630124 4630069 4.97e-05 49.1
"SNP_FB_0464018" "chr7A" 78.571 56 6 1 1 50 27400538 27400593 4.97e-05 49.1
"SNP_FB_0464018" "chr7A" 79.245 53 5 1 1 47 19982694 19982642 4.97e-05 48.2
"SNP_FB_0464018" "chr7A" 76.786 56 7 1 1 50 496339 496394 0.000606 44.6
"SNP_FB_0464018" "chr7A" 76.786 56 7 1 1 50 3278369 3278314 0.000606 44.6
"SNP_FB_0464018" "chr7A" 76.786 56 7 1 1 50 15608413 15608468 0.000606 44.6
"SNP_FB_0464018" "chr7A" 76.786 56 7 1 1 50 22441713 22441658 0.000606 44.6
"SNP_FB_0464018" "chr7A" 75 56 8 1 1 50 10166198 10166253 0.026 40.1
"SNP_FB_0464018" "chr7A" 75 56 8 1 1 50 10179510 10179565 0.026 40.1
"SNP_FB_0464018" "chr7A" 75 56 8 1 1 50 22424305 22424360 0.026 40.1
"SNP_FB_0464018" "chr7A" 89.286 28 3 0 1 28 3146390 3146363 0.09 38.3
"SNP_FB_0464018" "chr7A" 89.286 28 3 0 1 28 23713226 23713199 0.09 38.3
"SNP_FB_0464018" "chr7A" 89.286 28 3 0 1 28 26103666 26103639 0.09 38.3
"SNP_FB_0464018" "chr7A" 91.667 24 2 0 1 24 12245187 12245164 0.31 35.6
"SNP_FB_0464018" "chr7A" 73.214 56 9 1 1 50 13393067 13393122 0.31 35.6
"SNP_FB_0464018" "chr7A" 73.214 56 9 1 1 50 13405257 13405312 0.31 35.6
"SNP_FB_0464018" "chr7A" 73.214 56 9 1 1 50 15614427 15614372 0.31 35.6
"SNP_FB_0464018" "chr7A" 73.214 56 9 1 1 50 16938827 16938882 0.31 35.6
"SNP_FB_0464018" "chr7A" 73.214 56 9 1 1 50 17271132 17271077 0.31 35.6
"SNP_FB_0464018" "chr7A" 73.214 56 9 1 1 50 18493181 18493236 0.31 35.6
"SNP_FB_0464018" "chr7A" 91.667 24 2 0 1 24 23589850 23589873 0.31 35.6
"SNP_FB_0464018" "chr7A" 88.462 26 3 0 1 26 12123460 12123485 1.1 34.6
"SNP_FB_0464018" "chr7A" 88.462 26 3 0 1 26 13253759 13253784 1.1 34.6
"SNP_FB_0464018" "chr7A" 91.304 23 2 0 1 23 8625969 8625991 1.1 33.7
"SNP_FB_0464018" "chr7A" 91.304 23 2 0 1 23 11556889 11556911 1.1 33.7
"SNP_FB_0464018" "chr7A" 85.714 28 4 0 1 28 13882431 13882404 1.1 33.7
"SNP_FB_0464018" "chr7A" 91.304 23 2 0 1 23 16574634 16574656 1.1 33.7
"SNP_FB_0464018" "chr7A" 91.304 23 2 0 1 23 16814943 16814921 1.1 33.7
"SNP_FB_0464018" "chr7A" 85.714 28 4 0 1 28 20384585 20384558 1.1 33.7
"SNP_FB_0464018" "chr7A" 91.304 23 2 0 1 23 21088766 21088788 1.1 33.7
"SNP_FB_0464018" "chr7A" 85.714 28 4 0 1 28 21145412 21145385 1.1 33.7
"SNP_FB_0464018" "chr7A" 91.304 23 2 0 1 23 21449263 21449241 1.1 33.7
"SNP_FB_0464018" "chr7A" 91.304 23 2 0 1 23 21462322 21462300 1.1 33.7
"SNP_FB_0464018" "chr7A" 91.304 23 2 0 1 23 21476525 21476503 1.1 33.7
"SNP_FB_0464018" "chr7A" 91.304 23 2 0 1 23 24145275 24145253 1.1 33.7
"SNP_FB_0464018" "chr9A" 78.571 56 6 1 1 50 25799104 25799159 4.97e-05 49.1
"SNP_FB_0464018" "chr9A" 78.571 56 6 1 1 50 31451810 31451755 4.97e-05 49.1
"SNP_FB_0464018" "chr9A" 78.571 56 6 1 1 50 31476731 31476676 4.97e-05 49.1
"SNP_FB_0464018" "chr9A" 76.786 56 7 1 1 50 12634678 12634623 0.000606 44.6
"SNP_FB_0464018" "chr9A" 76.786 56 7 1 1 50 29126393 29126338 0.000606 44.6
"SNP_FB_0464018" "chr9A" 76.786 56 7 1 1 50 29136617 29136562 0.000606 44.6
"SNP_FB_0464018" "chr9A" 76.786 56 7 1 1 50 29916176 29916121 0.000606 44.6
"SNP_FB_0464018" "chr9A" 76.786 56 7 1 1 50 30133621 30133566 0.000606 44.6
"SNP_FB_0464018" "chr9A" 76.786 56 7 1 1 50 30824427 30824372 0.000606 44.6
"SNP_FB_0464018" "chr9A" 76.786 56 7 1 1 50 35357453 35357398 0.000606 44.6
"SNP_FB_0464018" "chr9A" 75 56 8 1 1 50 9674537 9674592 0.026 40.1
"SNP_FB_0464018" "chr9A" 75 56 8 1 1 50 9685677 9685732 0.026 40.1
"SNP_FB_0464018" "chr9A" 75 56 8 1 1 50 11677606 11677661 0.026 40.1
"SNP_FB_0464018" "chr9A" 75 56 8 1 1 50 19450598 19450653 0.026 40.1
"SNP_FB_0464018" "chr9A" 75 56 8 1 1 50 29271849 29271904 0.026 40.1
"SNP_FB_0464018" "chr9A" 92.308 26 2 0 1 26 11399956 11399931 0.026 39.2
"SNP_FB_0464018" "chr9A" 92.308 26 2 0 1 26 31253717 31253742 0.026 39.2
"SNP_FB_0464018" "chr9A" 92.308 26 2 0 1 26 31517007 31516982 0.026 39.2
"SNP_FB_0464018" "chr9A" 89.286 28 3 0 1 28 5562323 5562296 0.09 38.3
"SNP_FB_0464018" "chr9A" 95.652 23 1 0 1 23 15305003 15305025 0.09 38.3
"SNP_FB_0464018" "chr9A" 89.286 28 3 0 1 28 17388095 17388122 0.09 38.3
"SNP_FB_0464018" "chr9A" 89.286 28 3 0 1 28 32383018 32382991 0.09 38.3
"SNP_FB_0464018" "chr9A" 89.286 28 3 0 1 28 35634098 35634071 0.09 38.3
"SNP_FB_0464018" "chr9A" 89.286 28 3 0 1 28 36316634 36316607 0.09 38.3
"SNP_FB_0464018" "chr9A" 88.889 27 3 0 1 27 20863002 20863028 0.31 36.5
"SNP_FB_0464018" "chr9A" 91.667 24 2 0 1 24 15188260 15188283 0.31 35.6
"SNP_FB_0464018" "chr9A" 91.667 24 2 0 1 24 19031826 19031849 0.31 35.6
"SNP_FB_0464018" "chr9A" 73.214 56 9 1 1 50 19080864 19080809 0.31 35.6
"SNP_FB_0464018" "chr9A" 91.667 24 2 0 1 24 21510390 21510413 0.31 35.6
"SNP_FB_0464018" "chr9A" 73.214 56 9 1 1 50 28284359 28284304 0.31 35.6
"SNP_FB_0464018" "chr9A" 73.214 56 9 1 1 50 30754209 30754154 0.31 35.6
"SNP_FB_0464018" "chr9A" 73.214 56 9 1 1 50 32149945 32150000 0.31 35.6
"SNP_FB_0464018" "chr9A" 88.462 26 3 0 1 26 18119649 18119674 1.1 34.6
"SNP_FB_0464018" "chr9A" 88.462 26 3 0 1 26 19062221 19062196 1.1 34.6
"SNP_FB_0464018" "chr9A" 91.304 23 2 0 1 23 4256452 4256474 1.1 33.7
"SNP_FB_0464018" "chr9A" 91.304 23 2 0 1 23 10708831 10708809 1.1 33.7
"SNP_FB_0464018" "chr9A" 91.304 23 2 0 1 23 11794443 11794421 1.1 33.7
"SNP_FB_0464018" "chr9A" 91.304 23 2 0 1 23 12978881 12978903 1.1 33.7
"SNP_FB_0464018" "chr9A" 91.304 23 2 0 1 23 17849681 17849703 1.1 33.7
"SNP_FB_0464018" "chr9A" 91.304 23 2 0 1 23 18392155 18392133 1.1 33.7
"SNP_FB_0464018" "chr9A" 85.714 28 4 0 1 28 21616499 21616526 1.1 33.7
"SNP_FB_0464018" "chr9A" 91.304 23 2 0 1 23 24138547 24138569 1.1 33.7
"SNP_FB_0464018" "chr9A" 91.304 23 2 0 1 23 28626228 28626250 1.1 33.7
"SNP_FB_0464018" "chr9A" 85.714 28 4 0 1 28 29330005 29329978 1.1 33.7
"SNP_FB_0464018" "chr12A" 78.571 56 6 1 1 50 20201089 20201034 4.97e-05 49.1
"SNP_FB_0464018" "chr12A" 76.786 56 7 1 1 50 5278434 5278379 0.000606 44.6
"SNP_FB_0464018" "chr12A" 76.786 56 7 1 1 50 8853145 8853200 0.000606 44.6
"SNP_FB_0464018" "chr12A" 76.786 56 7 1 1 50 16201660 16201605 0.000606 44.6
"SNP_FB_0464018" "chr12A" 76.786 56 7 1 1 50 27284714 27284659 0.000606 44.6
"SNP_FB_0464018" "chr12A" 92.857 28 2 0 1 28 4242089 4242116 0.002 42.8
"SNP_FB_0464018" "chr12A" 92.857 28 2 0 1 28 4252917 4252944 0.002 42.8
"SNP_FB_0464018" "chr12A" 92.857 28 2 0 1 28 9676025 9676052 0.002 42.8
"SNP_FB_0464018" "chr12A" 75 56 8 1 1 50 4822948 4822893 0.026 40.1
"SNP_FB_0464018" "chr12A" 75 56 8 1 1 50 13524412 13524467 0.026 40.1
"SNP_FB_0464018" "chr12A" 75 56 8 1 1 50 18878265 18878320 0.026 40.1
"SNP_FB_0464018" "chr12A" 75 56 8 1 1 50 24374597 24374542 0.026 40.1
"SNP_FB_0464018" "chr12A" 89.286 28 3 0 1 28 11243821 11243794 0.09 38.3
"SNP_FB_0464018" "chr12A" 95.652 23 1 0 1 23 11479620 11479642 0.09 38.3
"SNP_FB_0464018" "chr12A" 95.652 23 1 0 1 23 17260157 17260179 0.09 38.3
"SNP_FB_0464018" "chr12A" 89.286 28 3 0 1 28 17990819 17990792 0.09 38.3
"SNP_FB_0464018" "chr12A" 73.214 56 9 1 1 50 73688 73633 0.31 35.6
"SNP_FB_0464018" "chr12A" 73.214 56 9 1 1 50 86100 86045 0.31 35.6
"SNP_FB_0464018" "chr12A" 73.214 56 9 1 1 50 6243666 6243611 0.31 35.6
"SNP_FB_0464018" "chr12A" 73.214 56 9 1 1 50 6272337 6272282 0.31 35.6
"SNP_FB_0464018" "chr12A" 91.667 24 2 0 1 24 15243251 15243228 0.31 35.6
"SNP_FB_0464018" "chr12A" 73.214 56 9 1 1 50 16530218 16530163 0.31 35.6
"SNP_FB_0464018" "chr12A" 91.667 24 2 0 1 24 16992677 16992700 0.31 35.6
"SNP_FB_0464018" "chr12A" 91.667 24 2 0 1 24 18899350 18899327 0.31 35.6
"SNP_FB_0464018" "chr12A" 73.214 56 9 1 1 50 20446669 20446614 0.31 35.6
"SNP_FB_0464018" "chr12A" 91.667 24 2 0 1 24 23628414 23628391 0.31 35.6
"SNP_FB_0464018" "chr12A" 88.462 26 3 0 1 26 21167926 21167901 1.1 34.6
"SNP_FB_0464018" "chr12A" 91.304 23 2 0 1 23 3269733 3269711 1.1 33.7
"SNP_FB_0464018" "chr12A" 85.714 28 4 0 1 28 4915673 4915700 1.1 33.7
"SNP_FB_0464018" "chr12A" 91.304 23 2 0 1 23 8529389 8529367 1.1 33.7
"SNP_FB_0464018" "chr12A" 91.304 23 2 0 1 23 12284344 12284322 1.1 33.7
"SNP_FB_0464018" "chr12A" 85.714 28 4 0 1 28 15381602 15381629 1.1 33.7
"SNP_FB_0464018" "chr12A" 85.714 28 4 0 1 28 17978792 17978765 1.1 33.7
"SNP_FB_0464018" "chr12A" 91.304 23 2 0 1 23 24958736 24958758 1.1 33.7
"SNP_FB_0464018" "chr12A" 90.909 22 2 0 1 22 12915480 12915459 3.8 31.9
"SNP_FB_0464018" "chr12A" 85.185 27 4 0 2 28 21601498 21601472 3.8 31.9
"SNP_FB_0464018" "chr13A" 78.571 56 6 1 1 50 24184789 24184734 4.97e-05 49.1
"SNP_FB_0464018" "chr13A" 76.786 56 7 1 1 50 9085402 9085457 0.000606 44.6
"SNP_FB_0464018" "chr13A" 76.786 56 7 1 1 50 21893014 21892959 0.000606 44.6
"SNP_FB_0464018" "chr13A" 76.786 56 7 1 1 50 24496781 24496726 0.000606 44.6
"SNP_FB_0464018" "chr13A" 75.926 54 7 1 3 50 35070305 35070252 0.007 41
"SNP_FB_0464018" "chr13A" 75 56 8 1 1 50 8651735 8651680 0.026 40.1
"SNP_FB_0464018" "chr13A" 75 56 8 1 1 50 10555874 10555929 0.026 40.1
"SNP_FB_0464018" "chr13A" 76.786 56 7 2 1 50 17408541 17408596 0.026 40.1
"SNP_FB_0464018" "chr13A" 75 56 8 1 1 50 25349132 25349187 0.026 40.1
"SNP_FB_0464018" "chr13A" 76.471 51 6 1 6 50 40484416 40484466 0.026 40.1
"SNP_FB_0464018" "chr13A" 75 56 8 1 1 50 40596660 40596715 0.026 40.1
"SNP_FB_0464018" "chr13A" 92.308 26 2 0 1 26 39867233 39867208 0.026 39.2
"SNP_FB_0464018" "chr13A" 89.286 28 3 0 1 28 33901282 33901309 0.09 38.3
"SNP_FB_0464018" "chr13A" 89.286 28 3 0 1 28 33908744 33908771 0.09 38.3
"SNP_FB_0464018" "chr13A" 89.286 28 3 0 1 28 34971205 34971178 0.09 38.3
"SNP_FB_0464018" "chr13A" 89.286 28 3 0 1 28 37726665 37726638 0.09 38.3
"SNP_FB_0464018" "chr13A" 89.286 28 3 0 1 28 41122743 41122716 0.09 38.3
"SNP_FB_0464018" "chr13A" 73.214 56 9 1 1 50 11898527 11898582 0.31 35.6
"SNP_FB_0464018" "chr13A" 73.214 56 9 1 1 50 17336078 17336023 0.31 35.6
"SNP_FB_0464018" "chr13A" 75 56 8 2 1 50 21915667 21915612 0.31 35.6
"SNP_FB_0464018" "chr13A" 73.214 56 9 1 1 50 35097921 35097866 0.31 35.6
"SNP_FB_0464018" "chr13A" 73.214 56 9 1 1 50 35369278 35369333 0.31 35.6
"SNP_FB_0464018" "chr13A" 73.214 56 9 1 1 50 39286391 39286336 0.31 35.6
"SNP_FB_0464018" "chr13A" 88.462 26 3 0 1 26 14604676 14604651 1.1 34.6
"SNP_FB_0464018" "chr13A" 88.462 26 3 0 1 26 22511335 22511360 1.1 34.6
"SNP_FB_0464018" "chr13A" 91.304 23 2 0 1 23 8341289 8341267 1.1 33.7
"SNP_FB_0464018" "chr13A" 91.304 23 2 0 1 23 18007564 18007586 1.1 33.7
"SNP_FB_0464018" "chr13A" 91.304 23 2 0 1 23 18226492 18226470 1.1 33.7
"SNP_FB_0464018" "chr13A" 91.304 23 2 0 1 23 20322627 20322605 1.1 33.7
"SNP_FB_0464018" "chr13A" 85.714 28 4 0 1 28 25866475 25866448 1.1 33.7
"SNP_FB_0464018" "chr13A" 85.714 28 4 0 1 28 25879410 25879383 1.1 33.7
"SNP_FB_0464018" "chr13A" 85.714 28 4 0 1 28 25892194 25892167 1.1 33.7
"SNP_FB_0464018" "chr13A" 91.304 23 2 0 1 23 38816906 38816928 1.1 33.7
"SNP_FB_0464018" "chr13A" 88.889 27 2 1 1 27 15584548 15584573 3.8 32.8
"SNP_FB_0464018" "chr13A" 90.909 22 2 0 1 22 34132332 34132311 3.8 31.9
"SNP_FB_0464018" "chr13A" 90.909 22 2 0 1 22 34144209 34144188 3.8 31.9
"SNP_FB_0464018" "chr14A" 78.571 56 6 1 1 50 10455875 10455820 4.97e-05 49.1
"SNP_FB_0464018" "chr14A" 78.571 56 6 1 1 50 14513475 14513530 4.97e-05 49.1
"SNP_FB_0464018" "chr14A" 76.786 56 7 1 1 50 11363203 11363148 0.000606 44.6
"SNP_FB_0464018" "chr14A" 76.786 56 7 1 1 50 23549900 23549955 0.000606 44.6
"SNP_FB_0464018" "chr14A" 76.786 56 7 1 1 50 23744128 23744073 0.000606 44.6
"SNP_FB_0464018" "chr14A" 77.778 54 8 1 1 50 13590833 13590886 0.002 43.7
"SNP_FB_0464018" "chr14A" 92.857 28 2 0 1 28 20883435 20883462 0.002 42.8
"SNP_FB_0464018" "chr14A" 75 56 8 1 1 50 4840528 4840473 0.026 40.1
"SNP_FB_0464018" "chr14A" 75 56 8 1 1 50 5859471 5859526 0.026 40.1
"SNP_FB_0464018" "chr14A" 75 56 8 1 1 50 6244923 6244868 0.026 40.1
"SNP_FB_0464018" "chr14A" 75 56 8 1 1 50 7720653 7720598 0.026 40.1
"SNP_FB_0464018" "chr14A" 75 56 8 1 1 50 7734848 7734903 0.026 40.1
"SNP_FB_0464018" "chr14A" 75 56 8 1 1 50 9994106 9994161 0.026 40.1
"SNP_FB_0464018" "chr14A" 75 56 8 1 1 50 10519844 10519899 0.026 40.1
"SNP_FB_0464018" "chr14A" 75 56 8 1 1 50 22765625 22765680 0.026 40.1
"SNP_FB_0464018" "chr14A" 75 56 8 1 1 50 24209701 24209646 0.026 40.1
"SNP_FB_0464018" "chr14A" 95.833 24 1 0 1 24 27301526 27301503 0.026 40.1
"SNP_FB_0464018" "chr14A" 92.308 26 2 0 1 26 4953972 4953947 0.026 39.2
"SNP_FB_0464018" "chr14A" 92.308 26 2 0 1 26 19557916 19557941 0.026 39.2
"SNP_FB_0464018" "chr14A" 75.472 53 7 1 1 47 24268504 24268556 0.026 39.2
"SNP_FB_0464018" "chr14A" 89.286 28 3 0 1 28 5878950 5878977 0.09 38.3
"SNP_FB_0464018" "chr14A" 89.286 28 3 0 1 28 14784866 14784893 0.09 38.3
"SNP_FB_0464018" "chr14A" 89.286 28 3 0 1 28 15992309 15992282 0.09 38.3
"SNP_FB_0464018" "chr14A" 95.652 23 1 0 1 23 21221145 21221123 0.09 38.3
"SNP_FB_0464018" "chr14A" 73.214 56 9 1 1 50 7693810 7693755 0.31 35.6
"SNP_FB_0464018" "chr14A" 91.667 24 2 0 1 24 7936713 7936736 0.31 35.6
"SNP_FB_0464018" "chr14A" 73.214 56 9 1 1 50 19173644 19173699 0.31 35.6
"SNP_FB_0464018" "chr14A" 73.214 56 9 1 1 50 19847677 19847732 0.31 35.6
"SNP_FB_0464018" "chr14A" 75 56 8 2 1 50 25299542 25299487 0.31 35.6
"SNP_FB_0464018" "chr14A" 88.462 26 3 0 1 26 12587620 12587645 1.1 34.6
"SNP_FB_0464018" "chr14A" 89.286 28 2 1 1 28 19917218 19917244 1.1 34.6
"SNP_FB_0464018" "chr14A" 85.714 28 4 0 1 28 265074 265047 1.1 33.7
"SNP_FB_0464018" "chr14A" 85.714 28 4 0 1 28 280070 280043 1.1 33.7
"SNP_FB_0464018" "chr14A" 91.304 23 2 0 1 23 7613483 7613505 1.1 33.7
"SNP_FB_0464018" "chr14A" 91.304 23 2 0 1 23 14644454 14644432 1.1 33.7
"SNP_FB_0464018" "chr14A" 91.304 23 2 0 1 23 16085975 16085997 1.1 33.7
"SNP_FB_0464018" "chr14A" 91.304 23 2 0 1 23 19107461 19107439 1.1 33.7
"SNP_FB_0464018" "chr14A" 90.909 22 2 0 2 23 6249164 6249143 3.8 31.9
"SNP_FB_0464018" "chr14A" 90.909 22 2 0 2 23 6255289 6255268 3.8 31.9
"SNP_FB_0464018" "chr15A" 78.571 56 6 1 1 50 16379535 16379480 4.97e-05 49.1
"SNP_FB_0464018" "chr15A" 78.571 56 6 1 1 50 18410136 18410081 4.97e-05 49.1
"SNP_FB_0464018" "chr15A" 78.571 56 6 1 1 50 32939445 32939500 4.97e-05 49.1
"SNP_FB_0464018" "chr15A" 76.786 56 7 1 1 50 28193758 28193703 0.000606 44.6
"SNP_FB_0464018" "chr15A" 76.786 56 7 1 1 50 36318475 36318420 0.000606 44.6
"SNP_FB_0464018" "chr15A" 76.786 56 7 1 1 50 43260500 43260555 0.000606 44.6
"SNP_FB_0464018" "chr15A" 96.154 26 1 0 1 26 23302966 23302941 0.002 43.7
"SNP_FB_0464018" "chr15A" 76.923 52 6 1 5 50 54478867 54478918 0.007 41.9
"SNP_FB_0464018" "chr15A" 76.786 56 6 2 1 50 21134594 21134540 0.007 41
"SNP_FB_0464018" "chr15A" 75 56 8 1 1 50 12840350 12840295 0.026 40.1
"SNP_FB_0464018" "chr15A" 75 56 8 1 1 50 22575535 22575480 0.026 40.1
"SNP_FB_0464018" "chr15A" 75 56 8 1 1 50 22587675 22587620 0.026 40.1
"SNP_FB_0464018" "chr15A" 75 56 8 1 1 50 29340146 29340201 0.026 40.1
"SNP_FB_0464018" "chr15A" 75 56 8 1 1 50 34625573 34625628 0.026 40.1
"SNP_FB_0464018" "chr15A" 75 56 8 1 1 50 37074045 37074100 0.026 40.1
"SNP_FB_0464018" "chr15A" 78.571 56 6 3 1 50 45790345 45790290 0.026 40.1
"SNP_FB_0464018" "chr15A" 75 56 8 1 1 50 46699144 46699199 0.026 40.1
"SNP_FB_0464018" "chr15A" 76.786 56 7 2 1 50 48104495 48104550 0.026 40.1
"SNP_FB_0464018" "chr15A" 75 56 8 1 1 50 52652985 52653040 0.026 40.1
"SNP_FB_0464018" "chr15A" 75 56 8 1 1 50 54005742 54005687 0.026 40.1
"SNP_FB_0464018" "chr15A" 75 56 8 1 1 50 56860482 56860427 0.026 40.1
"SNP_FB_0464018" "chr15A" 92.308 26 2 0 1 26 7349742 7349767 0.026 39.2
"SNP_FB_0464018" "chr15A" 92.308 26 2 0 1 26 20496201 20496226 0.026 39.2
"SNP_FB_0464018" "chr15A" 92.308 26 2 0 1 26 27008015 27007990 0.026 39.2
"SNP_FB_0464018" "chr15A" 92.308 26 2 0 1 26 28971345 28971370 0.026 39.2
"SNP_FB_0464018" "chr15A" 92.308 26 2 0 1 26 37777043 37777018 0.026 39.2
"SNP_FB_0464018" "chr15A" 89.286 28 3 0 1 28 16192015 16191988 0.09 38.3
"SNP_FB_0464018" "chr15A" 95.652 23 1 0 1 23 19437297 19437319 0.09 38.3
"SNP_FB_0464018" "chr15A" 89.286 28 3 0 1 28 26495526 26495553 0.09 38.3
"SNP_FB_0464018" "chr15A" 95.652 23 1 0 1 23 49028214 49028236 0.09 38.3
"SNP_FB_0464018" "chr15A" 95.652 23 1 0 1 23 51756714 51756736 0.09 38.3
"SNP_FB_0464018" "chr15A" 88.889 27 3 0 1 27 47760093 47760067 0.31 36.5
"SNP_FB_0464018" "chr15A" 73.214 56 9 1 1 50 1302259 1302204 0.31 35.6
"SNP_FB_0464018" "chr15A" 91.667 24 2 0 1 24 9275400 9275423 0.31 35.6
"SNP_FB_0464018" "chr15A" 91.667 24 2 0 1 24 15026706 15026729 0.31 35.6
"SNP_FB_0464018" "chr15A" 91.667 24 2 0 1 24 16529268 16529291 0.31 35.6
"SNP_FB_0464018" "chr15A" 73.214 56 9 1 1 50 20591708 20591763 0.31 35.6
"SNP_FB_0464018" "chr15A" 91.667 24 2 0 1 24 21578307 21578330 0.31 35.6
"SNP_FB_0464018" "chr15A" 73.214 56 9 1 1 50 22912128 22912183 0.31 35.6
"SNP_FB_0464018" "chr15A" 73.214 56 9 1 1 50 25437411 25437466 0.31 35.6
"SNP_FB_0464018" "chr15A" 91.667 24 2 0 1 24 26169691 26169714 0.31 35.6
"SNP_FB_0464018" "chr15A" 73.214 56 9 1 1 50 38178167 38178112 0.31 35.6
"SNP_FB_0464018" "chr15A" 73.214 56 9 1 1 50 43561593 43561648 0.31 35.6
"SNP_FB_0464018" "chr15A" 88.462 26 3 0 1 26 18700025 18700000 1.1 34.6
"SNP_FB_0464018" "chr15A" 88.462 26 3 0 1 26 18714352 18714327 1.1 34.6
"SNP_FB_0464018" "chr15A" 88.462 26 3 0 1 26 19123476 19123451 1.1 34.6
"SNP_FB_0464018" "chr15A" 88.462 26 3 0 1 26 27382546 27382571 1.1 34.6
"SNP_FB_0464018" "chr15A" 77.358 53 6 3 1 47 36920591 36920643 1.1 34.6
"SNP_FB_0464018" "chr15A" 91.304 23 2 0 1 23 10231837 10231815 1.1 33.7
"SNP_FB_0464018" "chr15A" 91.304 23 2 0 1 23 11234591 11234613 1.1 33.7
"SNP_FB_0464018" "chr15A" 91.304 23 2 0 1 23 13119116 13119094 1.1 33.7
"SNP_FB_0464018" "chr15A" 91.304 23 2 0 1 23 15603569 15603547 1.1 33.7
"SNP_FB_0464018" "chr15A" 91.304 23 2 0 1 23 22043801 22043823 1.1 33.7
"SNP_FB_0464018" "chr15A" 91.304 23 2 0 1 23 32260976 32260998 1.1 33.7
"SNP_FB_0464018" "chr15A" 91.304 23 2 0 1 23 45911748 45911770 1.1 33.7
"SNP_FB_0464018" "chr15A" 91.304 23 2 0 1 23 50271211 50271189 1.1 33.7
"SNP_FB_0464018" "chr15A" 73.077 52 8 1 5 50 54521191 54521242 3.8 32.8
"SNP_FB_0464018" "chr15A" 100 17 0 0 29 45 10300052 10300068 3.8 31.9
"SNP_FB_0464018" "chr15A" 90.909 22 2 0 2 23 24087143 24087164 3.8 31.9
"SNP_FB_0464018" "chr15A" 85.185 27 4 0 1 27 56752518 56752492 3.8 31.9
"SNP_FB_0464018" "chr17A" 78.571 56 6 1 1 50 24372905 24372850 4.97e-05 49.1
"SNP_FB_0464018" "chr17A" 76.786 56 7 1 1 50 21656917 21656862 0.000606 44.6
"SNP_FB_0464018" "chr17A" 76.786 56 7 1 1 50 21668099 21668044 0.000606 44.6
"SNP_FB_0464018" "chr17A" 76.786 56 7 1 1 50 29839764 29839819 0.000606 44.6
"SNP_FB_0464018" "chr17A" 76.786 56 6 2 1 50 13264294 13264348 0.007 41
"SNP_FB_0464018" "chr17A" 75.926 54 7 1 1 48 14072623 14072676 0.007 41
"SNP_FB_0464018" "chr17A" 75 56 8 1 1 50 9415971 9415916 0.026 40.1
"SNP_FB_0464018" "chr17A" 75 56 8 1 1 50 9924936 9924991 0.026 40.1
"SNP_FB_0464018" "chr17A" 75 56 8 1 1 50 10776464 10776519 0.026 40.1
"SNP_FB_0464018" "chr17A" 75 56 8 1 1 50 12535677 12535732 0.026 40.1
"SNP_FB_0464018" "chr17A" 75 56 8 1 1 50 20138837 20138782 0.026 40.1
"SNP_FB_0464018" "chr17A" 75 56 8 1 1 50 21100321 21100266 0.026 40.1
"SNP_FB_0464018" "chr17A" 95.833 24 1 0 1 24 24753991 24753968 0.026 40.1
"SNP_FB_0464018" "chr17A" 92.308 26 2 0 1 26 15611816 15611791 0.026 39.2
"SNP_FB_0464018" "chr17A" 92.308 26 2 0 1 26 28653793 28653768 0.026 39.2
"SNP_FB_0464018" "chr17A" 89.286 28 3 0 1 28 12457193 12457220 0.09 38.3
"SNP_FB_0464018" "chr17A" 95.652 23 1 0 1 23 28254853 28254875 0.09 38.3
"SNP_FB_0464018" "chr17A" 95.652 23 1 0 1 23 32624934 32624956 0.09 38.3
"SNP_FB_0464018" "chr17A" 74.074 54 8 1 3 50 10569554 10569607 0.31 36.5
"SNP_FB_0464018" "chr17A" 75 56 7 2 1 50 16433946 16433892 0.31 36.5
"SNP_FB_0464018" "chr17A" 88.889 27 3 0 1 27 16679911 16679885 0.31 36.5
"SNP_FB_0464018" "chr17A" 73.214 56 9 1 1 50 5547722 5547667 0.31 35.6
"SNP_FB_0464018" "chr17A" 91.667 24 2 0 1 24 16528749 16528726 0.31 35.6
"SNP_FB_0464018" "chr17A" 75 56 8 2 1 50 17123193 17123138 0.31 35.6
"SNP_FB_0464018" "chr17A" 73.214 56 9 1 1 50 30369481 30369536 0.31 35.6
"SNP_FB_0464018" "chr17A" 88.462 26 3 0 1 26 13096385 13096410 1.1 34.6
"SNP_FB_0464018" "chr17A" 88.462 26 3 0 1 26 17574835 17574810 1.1 34.6
"SNP_FB_0464018" "chr17A" 91.304 23 2 0 1 23 12154479 12154501 1.1 33.7
"SNP_FB_0464018" "chr17A" 91.304 23 2 0 1 23 21532388 21532366 1.1 33.7
"SNP_FB_0464018" "chr17A" 91.304 23 2 0 1 23 21584659 21584637 1.1 33.7
"SNP_FB_0464018" "chr17A" 91.304 23 2 0 1 23 27438210 27438232 1.1 33.7
"SNP_FB_0464018" "chr17A" 91.304 23 2 0 1 23 30537978 30537956 1.1 33.7
"SNP_FB_0464018" "chr17A" 85.714 28 4 0 1 28 32460208 32460181 1.1 33.7
"SNP_FB_0464018" "chr8A" 78.182 55 7 1 1 50 24470558 24470612 0.000174 46.4
"SNP_FB_0464018" "chr8A" 76.786 56 7 1 1 50 6540798 6540853 0.000606 44.6
"SNP_FB_0464018" "chr8A" 76.786 56 7 1 1 50 8113762 8113817 0.000606 44.6
"SNP_FB_0464018" "chr8A" 76.786 56 7 1 1 50 16301133 16301078 0.000606 44.6
"SNP_FB_0464018" "chr8A" 76.786 56 7 1 1 50 16669673 16669618 0.000606 44.6
"SNP_FB_0464018" "chr8A" 76.786 56 7 1 1 50 20425102 20425047 0.000606 44.6
"SNP_FB_0464018" "chr8A" 76.786 56 7 1 1 50 21539280 21539335 0.000606 44.6
"SNP_FB_0464018" "chr8A" 78.571 56 6 2 1 50 28682301 28682356 0.000606 44.6
"SNP_FB_0464018" "chr8A" 78.571 56 6 2 1 50 28696751 28696806 0.000606 44.6
"SNP_FB_0464018" "chr8A" 77.778 54 8 1 1 50 24705565 24705512 0.002 43.7
"SNP_FB_0464018" "chr8A" 92.857 28 2 0 1 28 19400931 19400958 0.002 42.8
"SNP_FB_0464018" "chr8A" 92.857 28 2 0 1 28 19410698 19410725 0.002 42.8
"SNP_FB_0464018" "chr8A" 92.857 28 2 0 1 28 25630665 25630638 0.002 42.8
"SNP_FB_0464018" "chr8A" 75 56 8 1 1 50 4381178 4381233 0.026 40.1
"SNP_FB_0464018" "chr8A" 75 56 8 1 1 50 8766071 8766016 0.026 40.1
"SNP_FB_0464018" "chr8A" 75 56 8 1 1 50 9844342 9844287 0.026 40.1
"SNP_FB_0464018" "chr8A" 75 56 8 1 1 50 10792365 10792310 0.026 40.1
"SNP_FB_0464018" "chr8A" 75 56 8 1 1 50 12125024 12125079 0.026 40.1
"SNP_FB_0464018" "chr8A" 75 56 8 1 1 50 16591798 16591743 0.026 40.1
"SNP_FB_0464018" "chr8A" 75 56 8 1 1 50 25596341 25596396 0.026 40.1
"SNP_FB_0464018" "chr8A" 92.308 26 2 0 1 26 13142654 13142679 0.026 39.2
"SNP_FB_0464018" "chr8A" 89.286 28 3 0 1 28 7726846 7726819 0.09 38.3
"SNP_FB_0464018" "chr8A" 89.286 28 3 0 1 28 16274630 16274657 0.09 38.3
"SNP_FB_0464018" "chr8A" 95.652 23 1 0 1 23 20665700 20665678 0.09 38.3
"SNP_FB_0464018" "chr8A" 89.286 28 3 0 1 28 21298638 21298611 0.09 38.3
"SNP_FB_0464018" "chr8A" 95.652 23 1 0 1 23 31636813 31636835 0.09 38.3
"SNP_FB_0464018" "chr8A" 95.652 23 1 0 1 23 31649034 31649056 0.09 38.3
"SNP_FB_0464018" "chr8A" 74.545 55 9 1 1 50 12390533 12390587 0.09 37.4
"SNP_FB_0464018" "chr8A" 88.889 27 3 0 1 27 4926073 4926047 0.31 36.5
"SNP_FB_0464018" "chr8A" 88.889 27 3 0 1 27 4946989 4946963 0.31 36.5
"SNP_FB_0464018" "chr8A" 73.214 56 9 1 1 50 6345787 6345842 0.31 35.6
"SNP_FB_0464018" "chr8A" 91.667 24 2 0 1 24 7868326 7868303 0.31 35.6
"SNP_FB_0464018" "chr8A" 91.667 24 2 0 1 24 10817309 10817286 0.31 35.6
"SNP_FB_0464018" "chr8A" 73.214 56 9 1 1 50 12267402 12267347 0.31 35.6
"SNP_FB_0464018" "chr8A" 73.214 56 9 1 1 50 13578169 13578114 0.31 35.6
"SNP_FB_0464018" "chr8A" 73.214 56 9 1 1 50 14588234 14588179 0.31 35.6
"SNP_FB_0464018" "chr8A" 73.214 56 9 1 1 50 19096346 19096291 0.31 35.6
"SNP_FB_0464018" "chr8A" 91.667 24 2 0 1 24 22600185 22600208 0.31 35.6
"SNP_FB_0464018" "chr8A" 91.667 24 2 0 1 24 22606425 22606448 0.31 35.6
"SNP_FB_0464018" "chr8A" 91.667 24 2 0 1 24 23992752 23992729 0.31 35.6
"SNP_FB_0464018" "chr8A" 91.667 24 2 0 1 24 28173784 28173761 0.31 35.6
"SNP_FB_0464018" "chr8A" 91.667 24 2 0 1 24 28179911 28179888 0.31 35.6
"SNP_FB_0464018" "chr8A" 73.214 56 9 1 1 50 29688587 29688532 0.31 35.6
"SNP_FB_0464018" "chr8A" 91.667 24 2 0 1 24 30112822 30112799 0.31 35.6
"SNP_FB_0464018" "chr8A" 88.462 26 3 0 1 26 20680467 20680492 1.1 34.6
"SNP_FB_0464018" "chr8A" 91.304 23 2 0 1 23 1660505 1660483 1.1 33.7
"SNP_FB_0464018" "chr8A" 91.304 23 2 0 1 23 2304470 2304492 1.1 33.7
"SNP_FB_0464018" "chr8A" 91.304 23 2 0 1 23 2773368 2773390 1.1 33.7
"SNP_FB_0464018" "chr8A" 91.304 23 2 0 1 23 4803827 4803805 1.1 33.7
"SNP_FB_0464018" "chr8A" 91.304 23 2 0 1 23 13161559 13161537 1.1 33.7
"SNP_FB_0464018" "chr8A" 91.304 23 2 0 1 23 17294545 17294523 1.1 33.7
"SNP_FB_0464018" "chr8A" 91.304 23 2 0 1 23 17303884 17303862 1.1 33.7
"SNP_FB_0464018" "chr8A" 85.714 28 4 0 1 28 19723370 19723343 1.1 33.7
"SNP_FB_0464018" "chr8A" 85.714 28 4 0 1 28 20055900 20055927 1.1 33.7
"SNP_FB_0464018" "chr8A" 91.304 23 2 0 1 23 21791049 21791027 1.1 33.7
"SNP_FB_0464018" "chr8A" 91.304 23 2 0 1 23 25708938 25708916 1.1 33.7
"SNP_FB_0464018" "chr11A" 79.592 49 4 1 1 43 526283 526331 0.000606 45.5
"SNP_FB_0464018" "chr11A" 76.786 56 7 1 1 50 15359466 15359521 0.000606 44.6
"SNP_FB_0464018" "chr11A" 76.786 56 7 1 1 50 15371725 15371780 0.000606 44.6
"SNP_FB_0464018" "chr11A" 76.786 56 7 1 1 50 33333538 33333483 0.000606 44.6
"SNP_FB_0464018" "chr11A" 76.786 56 7 1 1 50 42559074 42559129 0.000606 44.6
"SNP_FB_0464018" "chr11A" 92.593 27 2 0 1 27 1865894 1865920 0.007 41
"SNP_FB_0464018" "chr11A" 92.593 27 2 0 1 27 1877061 1877087 0.007 41
"SNP_FB_0464018" "chr11A" 75 56 8 1 1 50 18539105 18539160 0.026 40.1
"SNP_FB_0464018" "chr11A" 75 56 8 1 1 50 35002048 35001993 0.026 40.1
"SNP_FB_0464018" "chr11A" 75 56 8 1 1 50 40735422 40735367 0.026 40.1
"SNP_FB_0464018" "chr11A" 74.545 55 8 1 1 49 29110166 29110112 0.09 38.3
"SNP_FB_0464018" "chr11A" 88.889 27 3 0 1 27 34368538 34368564 0.31 36.5
"SNP_FB_0464018" "chr11A" 91.667 24 2 0 1 24 212783 212760 0.31 35.6
"SNP_FB_0464018" "chr11A" 91.667 24 2 0 1 24 2095689 2095712 0.31 35.6
"SNP_FB_0464018" "chr11A" 91.667 24 2 0 1 24 2106657 2106680 0.31 35.6
"SNP_FB_0464018" "chr11A" 91.667 24 2 0 1 24 4124423 4124400 0.31 35.6
"SNP_FB_0464018" "chr11A" 73.214 56 9 1 1 50 11396392 11396447 0.31 35.6
"SNP_FB_0464018" "chr11A" 73.214 56 9 1 1 50 11402543 11402598 0.31 35.6
"SNP_FB_0464018" "chr11A" 73.214 56 9 1 1 50 17276278 17276223 0.31 35.6
"SNP_FB_0464018" "chr11A" 91.667 24 2 0 1 24 34037460 34037483 0.31 35.6
"SNP_FB_0464018" "chr11A" 73.214 56 9 1 1 50 34196683 34196738 0.31 35.6
"SNP_FB_0464018" "chr11A" 73.214 56 9 1 1 50 34758346 34758291 0.31 35.6
"SNP_FB_0464018" "chr11A" 73.214 56 9 1 1 50 37410154 37410209 0.31 35.6
"SNP_FB_0464018" "chr11A" 91.667 24 2 0 1 24 40662033 40662010 0.31 35.6
"SNP_FB_0464018" "chr11A" 91.667 24 2 0 1 24 41488084 41488107 0.31 35.6
"SNP_FB_0464018" "chr11A" 91.667 24 2 0 1 24 42763073 42763096 0.31 35.6
"SNP_FB_0464018" "chr11A" 88.462 26 3 0 1 26 10879495 10879470 1.1 34.6
"SNP_FB_0464018" "chr11A" 88.462 26 3 0 1 26 14227478 14227453 1.1 34.6
"SNP_FB_0464018" "chr11A" 88.462 26 3 0 1 26 22548073 22548048 1.1 34.6
"SNP_FB_0464018" "chr11A" 88.462 26 3 0 1 26 36839997 36840022 1.1 34.6
"SNP_FB_0464018" "chr11A" 91.304 23 2 0 1 23 2769306 2769328 1.1 33.7
"SNP_FB_0464018" "chr11A" 91.304 23 2 0 1 23 17862682 17862660 1.1 33.7
"SNP_FB_0464018" "chr11A" 91.304 23 2 0 1 23 26823343 26823321 1.1 33.7
"SNP_FB_0464018" "chr11A" 91.304 23 2 0 1 23 31799392 31799414 1.1 33.7
"SNP_FB_0464018" "chr11A" 85.714 28 4 0 1 28 31946121 31946094 1.1 33.7
"SNP_FB_0464018" "chr11A" 91.304 23 2 0 1 23 33300307 33300285 1.1 33.7
"SNP_FB_0464018" "chr11A" 91.304 23 2 0 1 23 40110363 40110385 1.1 33.7
"SNP_FB_0464018" "chr11A" 90.909 22 2 0 2 23 31793044 31793065 3.8 31.9
"SNP_FB_0464018" "chr11A" 90.909 22 2 0 2 23 38067347 38067368 3.8 31.9
"SNP_FB_0464018" "chr2A" 76.786 56 7 1 1 50 19709669 19709724 0.000606 44.6
"SNP_FB_0464018" "chr2A" 76.786 56 7 1 1 50 21319359 21319304 0.000606 44.6
"SNP_FB_0464018" "chr2A" 76.786 56 7 1 1 50 28896070 28896015 0.000606 44.6
"SNP_FB_0464018" "chr2A" 76.786 56 7 1 1 50 29026444 29026499 0.000606 44.6
"SNP_FB_0464018" "chr2A" 76.786 56 7 1 1 50 33836701 33836756 0.000606 44.6
"SNP_FB_0464018" "chr2A" 80 50 8 1 1 50 12582128 12582081 0.002 43.7
"SNP_FB_0464018" "chr2A" 75 56 8 1 1 50 13224236 13224181 0.026 40.1
"SNP_FB_0464018" "chr2A" 75 56 8 1 1 50 30993157 30993212 0.026 40.1
"SNP_FB_0464018" "chr2A" 75 56 8 1 1 50 34818666 34818721 0.026 40.1
"SNP_FB_0464018" "chr2A" 75 56 8 1 1 50 39172122 39172067 0.026 40.1
"SNP_FB_0464018" "chr2A" 92.308 26 2 0 1 26 13571122 13571097 0.026 39.2
"SNP_FB_0464018" "chr2A" 92.308 26 2 0 1 26 16095377 16095352 0.026 39.2
"SNP_FB_0464018" "chr2A" 92.308 26 2 0 1 26 17085982 17086007 0.026 39.2
"SNP_FB_0464018" "chr2A" 75.472 53 7 1 1 47 37777587 37777639 0.026 39.2
"SNP_FB_0464018" "chr2A" 89.286 28 3 0 1 28 19144216 19144189 0.09 38.3
"SNP_FB_0464018" "chr2A" 95.652 23 1 0 1 23 25629433 25629455 0.09 38.3
"SNP_FB_0464018" "chr2A" 89.286 28 3 0 1 28 31384395 31384368 0.09 38.3
"SNP_FB_0464018" "chr2A" 95.652 23 1 0 1 23 32470897 32470875 0.09 38.3
"SNP_FB_0464018" "chr2A" 89.286 28 3 0 1 28 34544912 34544885 0.09 38.3
"SNP_FB_0464018" "chr2A" 89.286 28 3 0 1 28 36237746 36237719 0.09 38.3
"SNP_FB_0464018" "chr2A" 92 25 2 0 2 26 18457319 18457295 0.09 37.4
"SNP_FB_0464018" "chr2A" 88.889 27 3 0 1 27 23040686 23040712 0.31 36.5
"SNP_FB_0464018" "chr2A" 91.667 24 2 0 1 24 219575 219552 0.31 35.6
"SNP_FB_0464018" "chr2A" 91.667 24 2 0 1 24 10927848 10927825 0.31 35.6
"SNP_FB_0464018" "chr2A" 73.214 56 9 1 1 50 10968636 10968691 0.31 35.6
"SNP_FB_0464018" "chr2A" 91.667 24 2 0 1 24 12100375 12100352 0.31 35.6
"SNP_FB_0464018" "chr2A" 73.214 56 9 1 1 50 21795258 21795313 0.31 35.6
"SNP_FB_0464018" "chr2A" 73.214 56 9 1 1 50 28665563 28665508 0.31 35.6
"SNP_FB_0464018" "chr2A" 91.667 24 2 0 1 24 28686776 28686799 0.31 35.6
"SNP_FB_0464018" "chr2A" 73.214 56 9 1 1 50 35360637 35360582 0.31 35.6
"SNP_FB_0464018" "chr2A" 88.462 26 3 0 1 26 14409726 14409701 1.1 34.6
"SNP_FB_0464018" "chr2A" 88.462 26 3 0 1 26 29312130 29312155 1.1 34.6
"SNP_FB_0464018" "chr2A" 88.462 26 3 0 1 26 33129583 33129608 1.1 34.6
"SNP_FB_0464018" "chr2A" 88.462 26 3 0 1 26 33139273 33139298 1.1 34.6
"SNP_FB_0464018" "chr2A" 88.462 26 3 0 1 26 33181830 33181855 1.1 34.6
"SNP_FB_0464018" "chr2A" 91.304 23 2 0 1 23 10399643 10399621 1.1 33.7
"SNP_FB_0464018" "chr2A" 91.304 23 2 0 1 23 13497991 13497969 1.1 33.7
"SNP_FB_0464018" "chr2A" 85.714 28 4 0 1 28 13612636 13612609 1.1 33.7
"SNP_FB_0464018" "chr2A" 85.714 28 4 0 1 28 21093526 21093553 1.1 33.7
"SNP_FB_0464018" "chr2A" 91.304 23 2 0 1 23 22820260 22820282 1.1 33.7
"SNP_FB_0464018" "chr2A" 90.909 22 2 0 2 23 26214646 26214625 3.8 31.9
"SNP_FB_0464018" "chr10A" 76.786 56 7 1 1 50 1827500 1827445 0.000606 44.6
"SNP_FB_0464018" "chr10A" 76.786 56 7 1 1 50 5572768 5572823 0.000606 44.6
"SNP_FB_0464018" "chr10A" 76.786 56 7 1 1 50 11837699 11837754 0.000606 44.6
"SNP_FB_0464018" "chr10A" 76.786 56 7 1 1 50 11844606 11844661 0.000606 44.6
"SNP_FB_0464018" "chr10A" 76.786 56 7 1 1 50 16763626 16763571 0.000606 44.6
"SNP_FB_0464018" "chr10A" 76.786 56 7 1 1 50 21144887 21144942 0.000606 44.6
"SNP_FB_0464018" "chr10A" 76.786 56 7 1 1 50 21202939 21202884 0.000606 44.6
"SNP_FB_0464018" "chr10A" 76.786 56 7 1 1 50 34329558 34329613 0.000606 44.6
"SNP_FB_0464018" "chr10A" 75 56 8 1 1 50 7320174 7320229 0.026 40.1
"SNP_FB_0464018" "chr10A" 75 56 8 1 1 50 12747032 12746977 0.026 40.1
"SNP_FB_0464018" "chr10A" 75 56 8 1 1 50 18831242 18831187 0.026 40.1
"SNP_FB_0464018" "chr10A" 75 56 8 1 1 50 18843569 18843514 0.026 40.1
"SNP_FB_0464018" "chr10A" 75 56 8 1 1 50 20598673 20598618 0.026 40.1
"SNP_FB_0464018" "chr10A" 75 56 8 1 1 50 20976283 20976228 0.026 40.1
"SNP_FB_0464018" "chr10A" 76.786 56 7 2 1 50 27432933 27432878 0.026 40.1
"SNP_FB_0464018" "chr10A" 75 56 8 1 1 50 28129728 28129673 0.026 40.1
"SNP_FB_0464018" "chr10A" 75 56 8 1 1 50 29661209 29661264 0.026 40.1
"SNP_FB_0464018" "chr10A" 75 56 8 1 1 50 29793266 29793321 0.026 40.1
"SNP_FB_0464018" "chr10A" 92.308 26 2 0 1 26 12285995 12286020 0.026 39.2
"SNP_FB_0464018" "chr10A" 92.308 26 2 0 1 26 18019658 18019633 0.026 39.2
"SNP_FB_0464018" "chr10A" 89.286 28 3 0 1 28 10934173 10934146 0.09 38.3
"SNP_FB_0464018" "chr10A" 89.286 28 3 0 1 28 26760197 26760224 0.09 38.3
"SNP_FB_0464018" "chr10A" 89.286 28 3 0 1 28 29548010 29548037 0.09 38.3
"SNP_FB_0464018" "chr10A" 75 56 7 2 1 50 13455706 13455760 0.31 36.5
"SNP_FB_0464018" "chr10A" 73.214 56 9 1 1 50 2026239 2026184 0.31 35.6
"SNP_FB_0464018" "chr10A" 73.214 56 9 1 1 50 4230899 4230954 0.31 35.6
"SNP_FB_0464018" "chr10A" 91.667 24 2 0 1 24 5938314 5938291 0.31 35.6
"SNP_FB_0464018" "chr10A" 73.214 56 9 1 1 50 9469571 9469626 0.31 35.6
"SNP_FB_0464018" "chr10A" 75 56 8 2 1 50 9567287 9567342 0.31 35.6
"SNP_FB_0464018" "chr10A" 73.214 56 9 1 1 50 21539938 21539993 0.31 35.6
"SNP_FB_0464018" "chr10A" 75 56 8 2 1 50 25987427 25987482 0.31 35.6
"SNP_FB_0464018" "chr10A" 91.667 24 2 0 1 24 29475028 29475051 0.31 35.6
"SNP_FB_0464018" "chr10A" 91.667 24 2 0 1 24 32737440 32737463 0.31 35.6
"SNP_FB_0464018" "chr10A" 91.667 24 2 0 1 24 32750140 32750163 0.31 35.6
"SNP_FB_0464018" "chr10A" 91.667 24 2 0 1 24 35720356 35720379 0.31 35.6
"SNP_FB_0464018" "chr10A" 88.462 26 3 0 1 26 9644171 9644196 1.1 34.6
"SNP_FB_0464018" "chr10A" 88.462 26 3 0 1 26 28333522 28333547 1.1 34.6
"SNP_FB_0464018" "chr10A" 91.304 23 2 0 1 23 5810591 5810569 1.1 33.7
"SNP_FB_0464018" "chr10A" 85.714 28 4 0 1 28 6116592 6116619 1.1 33.7
"SNP_FB_0464018" "chr10A" 91.304 23 2 0 1 23 9016066 9016088 1.1 33.7
"SNP_FB_0464018" "chr10A" 85.714 28 4 0 1 28 12248919 12248946 1.1 33.7
"SNP_FB_0464018" "chr10A" 91.304 23 2 0 1 23 13844508 13844486 1.1 33.7
"SNP_FB_0464018" "chr10A" 91.304 23 2 0 1 23 19960221 19960199 1.1 33.7
"SNP_FB_0464018" "chr10A" 91.304 23 2 0 1 23 20332360 20332382 1.1 33.7
"SNP_FB_0464018" "chr10A" 91.304 23 2 0 1 23 25241150 25241128 1.1 33.7
"SNP_FB_0464018" "chr10A" 91.304 23 2 0 1 23 25271428 25271406 1.1 33.7
"SNP_FB_0464018" "chr10A" 91.304 23 2 0 1 23 26397837 26397815 1.1 33.7
"SNP_FB_0464018" "chr10A" 91.304 23 2 0 1 23 35895126 35895104 1.1 33.7
"SNP_FB_0464018" "chr10A" 90.909 22 2 0 2 23 26826774 26826753 3.8 31.9
"SNP_FB_0464018" "chr16A" 76.786 56 7 1 1 50 20943349 20943294 0.000606 44.6
"SNP_FB_0464018" "chr16A" 76.786 56 7 1 1 50 37996999 37996944 0.000606 44.6
"SNP_FB_0464018" "chr16A" 92.857 28 2 0 1 28 19269250 19269223 0.002 42.8
"SNP_FB_0464018" "chr16A" 76.364 55 7 1 1 49 39378811 39378865 0.002 42.8
"SNP_FB_0464018" "chr16A" 75 56 8 1 1 50 12640471 12640416 0.026 40.1
"SNP_FB_0464018" "chr16A" 75 56 8 1 1 50 16197955 16198010 0.026 40.1
"SNP_FB_0464018" "chr16A" 75 56 8 1 1 50 19378833 19378778 0.026 40.1
"SNP_FB_0464018" "chr16A" 75 56 8 1 1 50 19723565 19723510 0.026 40.1
"SNP_FB_0464018" "chr16A" 75 56 8 1 1 50 24092890 24092945 0.026 40.1
"SNP_FB_0464018" "chr16A" 75 56 8 1 1 50 24104216 24104271 0.026 40.1
"SNP_FB_0464018" "chr16A" 75 56 8 1 1 50 26184139 26184084 0.026 40.1
"SNP_FB_0464018" "chr16A" 75 56 8 1 1 50 26991257 26991202 0.026 40.1
"SNP_FB_0464018" "chr16A" 75 56 8 1 1 50 36021638 36021583 0.026 40.1
"SNP_FB_0464018" "chr16A" 75 56 8 1 1 50 36032136 36032081 0.026 40.1
"SNP_FB_0464018" "chr16A" 89.286 28 3 0 1 28 32846814 32846841 0.09 38.3
"SNP_FB_0464018" "chr16A" 89.286 28 3 0 1 28 32854918 32854891 0.09 38.3
"SNP_FB_0464018" "chr16A" 89.286 28 3 0 1 28 34455164 34455191 0.09 38.3
"SNP_FB_0464018" "chr16A" 91.667 24 2 0 1 24 2861838 2861815 0.31 35.6
"SNP_FB_0464018" "chr16A" 73.214 56 9 1 1 50 6639405 6639460 0.31 35.6
"SNP_FB_0464018" "chr16A" 91.667 24 2 0 1 24 8701413 8701390 0.31 35.6
"SNP_FB_0464018" "chr16A" 91.667 24 2 0 1 24 10807678 10807655 0.31 35.6
"SNP_FB_0464018" "chr16A" 91.667 24 2 0 1 24 12790134 12790157 0.31 35.6
"SNP_FB_0464018" "chr16A" 73.214 56 9 1 1 50 15177652 15177597 0.31 35.6
"SNP_FB_0464018" "chr16A" 73.214 56 9 1 1 50 38986186 38986131 0.31 35.6
"SNP_FB_0464018" "chr16A" 73.585 53 8 1 1 47 13759053 13759001 1.1 34.6
"SNP_FB_0464018" "chr16A" 73.684 57 7 2 1 50 28179768 28179713 1.1 34.6
"SNP_FB_0464018" "chr16A" 91.304 23 2 0 1 23 9215487 9215465 1.1 33.7
"SNP_FB_0464018" "chr16A" 85.714 28 4 0 1 28 10952518 10952545 1.1 33.7
"SNP_FB_0464018" "chr16A" 85.714 28 4 0 1 28 14329034 14329007 1.1 33.7
"SNP_FB_0464018" "chr16A" 91.304 23 2 0 1 23 17498474 17498496 1.1 33.7
"SNP_FB_0464018" "chr16A" 85.714 28 4 0 1 28 17805444 17805417 1.1 33.7
"SNP_FB_0464018" "chr16A" 91.304 23 2 0 1 23 26238502 26238524 1.1 33.7
"SNP_FB_0464018" "chr16A" 91.304 23 2 0 1 23 26241950 26241972 1.1 33.7
"SNP_FB_0464018" "chr16A" 85.714 28 4 0 1 28 29259850 29259823 1.1 33.7
"SNP_FB_0464018" "chr16A" 91.304 23 2 0 1 23 35065522 35065500 1.1 33.7
"SNP_FB_0464018" "chr16A" 90.909 22 2 0 1 22 27678609 27678630 3.8 31.9
"SNP_FB_0464035" "chr1A" 100 50 0 0 1 50 8723444 8723395 4.65e-18 91.5
"SNP_FB_0464035" "chr1A" 95.455 22 0 1 9 29 6560045 6560024 3.8 32.8
"SNP_FB_0464035" "chr5A" 83.333 42 5 2 1 42 17740126 17740165 0.09 38.3
"SNP_FB_0464035" "chr5A" 91.304 23 2 0 13 35 34707938 34707916 1.1 33.7
"SNP_FB_0464035" "chr5A" 91.304 23 2 0 13 35 34721972 34721950 1.1 33.7
"SNP_FB_0464035" "chr5A" 100 17 0 0 18 34 4613746 4613730 3.8 31.9
"SNP_FB_0464035" "chr5A" 100 17 0 0 33 49 31780445 31780461 3.8 31.9
"SNP_FB_0464035" "chr5A" 100 17 0 0 9 25 40395273 40395257 3.8 31.9
"SNP_FB_0464035" "chr14A" 86.667 30 4 0 1 30 23984601 23984630 0.09 37.4
"SNP_FB_0464035" "chr14A" 86.207 29 4 0 11 39 19863195 19863223 0.31 35.6
"SNP_FB_0464035" "chr4A" 91.667 24 2 0 5 28 24853731 24853708 0.31 35.6
"SNP_FB_0464035" "chr4A" 100 18 0 0 3 20 19644615 19644598 1.1 33.7
"SNP_FB_0464035" "chr4A" 90.909 22 2 0 29 50 30889485 30889464 3.8 31.9
"SNP_FB_0464035" "chr3A" 88.462 26 3 0 17 42 4711767 4711742 1.1 34.6
"SNP_FB_0464035" "chr3A" 85.714 28 4 0 14 41 6496051 6496078 1.1 33.7
"SNP_FB_0464035" "chr3A" 91.304 23 2 0 25 47 27782709 27782687 1.1 33.7
"SNP_FB_0464035" "chr11A" 95.238 21 1 0 15 35 5045541 5045521 1.1 34.6
"SNP_FB_0464035" "chr11A" 100 18 0 0 18 35 5103622 5103605 1.1 33.7
"SNP_FB_0464035" "chr11A" 100 18 0 0 17 34 12894159 12894176 1.1 33.7
"SNP_FB_0464035" "chr11A" 100 18 0 0 17 34 12902469 12902486 1.1 33.7
"SNP_FB_0464035" "chr11A" 95 20 1 0 1 20 39486601 39486620 3.8 32.8
"SNP_FB_0464035" "chr11A" 95 20 1 0 1 20 39499926 39499945 3.8 32.8
"SNP_FB_0464035" "chr11A" 100 17 0 0 13 29 43103156 43103140 3.8 31.9
"SNP_FB_0464035" "chr17A" 92 25 0 1 14 36 12198704 12198680 1.1 34.6
"SNP_FB_0464035" "chr17A" 92 25 0 1 14 36 12211632 12211608 1.1 34.6
"SNP_FB_0464035" "chr17A" 88.462 26 3 0 18 43 26070845 26070870 1.1 34.6
"SNP_FB_0464035" "chr17A" 88.889 27 2 1 18 44 5133163 5133138 3.8 32.8
"SNP_FB_0464035" "chr17A" 90.909 22 2 0 21 42 24396309 24396288 3.8 31.9
"SNP_FB_0464035" "chr7A" 92 25 1 1 15 38 21054826 21054850 1.1 33.7
"SNP_FB_0464035" "chr7A" 88.889 27 2 1 22 48 32628306 32628331 3.8 32.8
"SNP_FB_0464035" "chr10A" 86.667 30 3 1 17 45 15389821 15389792 1.1 33.7
"SNP_FB_0464035" "chr10A" 95 20 1 0 1 20 1610012 1609993 3.8 32.8
"SNP_FB_0464035" "chr10A" 95 20 1 0 1 20 33684542 33684561 3.8 32.8
"SNP_FB_0464035" "chr10A" 100 17 0 0 34 50 34445769 34445753 3.8 31.9
"SNP_FB_0464035" "chr12A" 86.667 30 3 1 13 41 22112972 22112943 1.1 33.7
"SNP_FB_0464035" "chr12A" 95.455 22 0 1 5 26 11374773 11374753 3.8 32.8
"SNP_FB_0464035" "chr12A" 100 17 0 0 34 50 28272307 28272291 3.8 31.9
"SNP_FB_0464035" "chr12A" 100 17 0 0 34 50 28323875 28323859 3.8 31.9
"SNP_FB_0464035" "chr12A" 90.909 22 2 0 29 50 30787084 30787063 3.8 31.9
"SNP_FB_0464035" "chr2A" 80 35 7 0 1 35 12614802 12614768 3.8 32.8
"SNP_FB_0464035" "chr6A" 95 20 1 0 1 20 5463950 5463969 3.8 32.8
"SNP_FB_0464035" "chr6A" 95 20 1 0 1 20 22235374 22235393 3.8 32.8
"SNP_FB_0464035" "chr6A" 86.207 29 3 1 1 29 8006854 8006881 3.8 31.9
"SNP_FB_0464035" "chr13A" 95 20 1 0 1 20 3309561 3309580 3.8 32.8
"SNP_FB_0464035" "chr13A" 90.909 22 2 0 19 40 8641725 8641704 3.8 31.9
"SNP_FB_0464035" "chr13A" 88.462 26 1 1 6 29 22695259 22695284 3.8 31.9
"SNP_FB_0464035" "chr15A" 76.744 43 7 1 3 45 5397664 5397625 3.8 31.9
"SNP_FB_0464035" "chr15A" 100 17 0 0 2 18 43011711 43011727 3.8 31.9
"SNP_FB_0464035" "chr15A" 100 17 0 0 30 46 45655758 45655774 3.8 31.9
"SNP_FB_0464035" "chr16A" 85.714 28 1 1 22 49 38090167 38090191 3.8 31.9
"SNP_FB_0464041" "chr1A" 100 50 0 0 1 50 8724648 8724599 4.65e-18 91.5
"SNP_FB_0464041" "chr1A" 86.957 46 5 1 1 45 16024054 16024099 1.17e-06 53.6
"SNP_FB_0464041" "chr1A" 86.957 46 5 1 1 45 16035286 16035331 1.17e-06 53.6
"SNP_FB_0464041" "chr1A" 86.957 46 5 1 1 45 17934628 17934673 1.17e-06 53.6
"SNP_FB_0464041" "chr1A" 89.744 39 4 0 9 47 18363609 18363647 1.17e-06 53.6
"SNP_FB_0464041" "chr1A" 96.774 31 1 0 17 47 5430386 5430356 4.08e-06 52.7
"SNP_FB_0464041" "chr1A" 85.417 48 6 1 1 47 9130333 9130380 4.08e-06 52.7
"SNP_FB_0464041" "chr1A" 84.783 46 6 1 1 45 8055993 8056038 4.97e-05 49.1
"SNP_FB_0464041" "chr1A" 87.179 39 5 0 9 47 8118357 8118319 4.97e-05 49.1
"SNP_FB_0464041" "chr1A" 87.179 39 5 0 9 47 11407848 11407886 4.97e-05 49.1
"SNP_FB_0464041" "chr1A" 84.783 46 6 1 1 45 18131750 18131705 4.97e-05 49.1
"SNP_FB_0464041" "chr1A" 91.176 34 3 0 17 50 18673487 18673520 4.97e-05 49.1
"SNP_FB_0464041" "chr1A" 87.179 39 5 0 9 47 19723303 19723341 4.97e-05 49.1
"SNP_FB_0464041" "chr1A" 87.179 39 5 0 9 47 19735539 19735577 4.97e-05 49.1
"SNP_FB_0464041" "chr1A" 91.176 34 1 1 17 50 26359738 26359769 0.000174 46.4
"SNP_FB_0464041" "chr1A" 86.486 37 5 0 9 45 11449203 11449239 0.000606 45.5
"SNP_FB_0464041" "chr1A" 82.609 46 7 1 1 45 9717032 9717077 0.000606 44.6
"SNP_FB_0464041" "chr1A" 82.609 46 7 1 1 45 12051791 12051836 0.000606 44.6
"SNP_FB_0464041" "chr1A" 82.609 46 7 1 1 45 12063075 12063120 0.000606 44.6
"SNP_FB_0464041" "chr1A" 82.609 46 7 1 1 45 14915444 14915399 0.000606 44.6
"SNP_FB_0464041" "chr1A" 82.609 46 7 1 1 45 15211779 15211734 0.000606 44.6
"SNP_FB_0464041" "chr1A" 84.615 39 6 0 9 47 15283831 15283793 0.000606 44.6
"SNP_FB_0464041" "chr1A" 84.615 39 6 0 9 47 18560545 18560583 0.000606 44.6
"SNP_FB_0464041" "chr1A" 82.609 46 7 1 1 45 18634215 18634260 0.000606 44.6
"SNP_FB_0464041" "chr1A" 92.857 28 2 0 17 44 7186830 7186803 0.002 42.8
"SNP_FB_0464041" "chr1A" 92.857 28 2 0 17 44 8319527 8319554 0.002 42.8
"SNP_FB_0464041" "chr1A" 92.857 28 2 0 17 44 12143200 12143227 0.002 42.8
"SNP_FB_0464041" "chr1A" 92.857 28 2 0 17 44 12381451 12381424 0.002 42.8
"SNP_FB_0464041" "chr1A" 92.857 28 2 0 17 44 13429603 13429576 0.002 42.8
"SNP_FB_0464041" "chr1A" 92.857 28 2 0 17 44 14741334 14741307 0.002 42.8
"SNP_FB_0464041" "chr1A" 92.857 28 2 0 17 44 14930196 14930223 0.002 42.8
"SNP_FB_0464041" "chr1A" 92.857 28 2 0 17 44 14940985 14941012 0.002 42.8
"SNP_FB_0464041" "chr1A" 80.851 47 8 1 1 46 14564378 14564424 0.007 41.9
"SNP_FB_0464041" "chr1A" 92.593 27 2 0 18 44 4586302 4586276 0.007 41
"SNP_FB_0464041" "chr1A" 83.784 37 6 0 9 45 8468481 8468445 0.007 41
"SNP_FB_0464041" "chr1A" 92.593 27 2 0 18 44 10542887 10542913 0.007 41
"SNP_FB_0464041" "chr1A" 92.593 27 2 0 18 44 17040687 17040661 0.007 41
"SNP_FB_0464041" "chr1A" 80.435 46 8 1 1 45 5953622 5953667 0.026 40.1
"SNP_FB_0464041" "chr1A" 80.435 46 8 1 1 45 12376816 12376861 0.026 40.1
"SNP_FB_0464041" "chr1A" 82.051 39 7 0 9 47 13627138 13627100 0.026 40.1
"SNP_FB_0464041" "chr1A" 80.435 46 8 1 1 45 21270732 21270687 0.026 40.1
"SNP_FB_0464041" "chr1A" 92.308 26 2 0 20 45 12395526 12395551 0.026 39.2
"SNP_FB_0464041" "chr1A" 79.167 48 9 1 1 47 18787424 18787471 0.026 39.2
"SNP_FB_0464041" "chr1A" 85.714 35 4 1 17 50 4038601 4038635 0.09 38.3
"SNP_FB_0464041" "chr1A" 89.286 28 3 0 17 44 10936500 10936473 0.09 38.3
"SNP_FB_0464041" "chr1A" 89.286 28 3 0 17 44 10948028 10948001 0.09 38.3
"SNP_FB_0464041" "chr1A" 89.286 28 3 0 17 44 11779220 11779247 0.09 38.3
"SNP_FB_0464041" "chr1A" 78.261 46 9 1 1 45 3354281 3354236 0.31 35.6
"SNP_FB_0464041" "chr1A" 88.462 26 3 0 25 50 5585771 5585796 1.1 34.6
"SNP_FB_0464041" "chr1A" 91.304 23 2 0 25 47 24139391 24139369 1.1 33.7
"SNP_FB_0464041" "chr1A" 95 20 1 0 22 41 16470333 16470352 3.8 32.8
"SNP_FB_0464041" "chr1A" 78.378 37 8 0 11 47 14973796 14973832 3.8 31.9
"SNP_FB_0464041" "chr1A" 85.185 27 4 0 18 44 23250577 23250551 3.8 31.9
"SNP_FB_0464041" "chr7A" 91.667 48 3 1 1 47 26105641 26105594 1.85e-10 66.2
"SNP_FB_0464041" "chr7A" 88.889 45 4 1 2 45 13063140 13063184 3.35e-07 56.3
"SNP_FB_0464041" "chr7A" 84.314 51 7 1 1 50 3149623 3149573 1.17e-06 53.6
"SNP_FB_0464041" "chr7A" 89.744 39 4 0 9 47 16958808 16958770 1.17e-06 53.6
"SNP_FB_0464041" "chr7A" 89.744 39 4 0 9 47 18491182 18491220 1.17e-06 53.6
"SNP_FB_0464041" "chr7A" 85.417 48 6 1 1 47 8278570 8278617 4.08e-06 52.7
"SNP_FB_0464041" "chr7A" 85.417 48 6 1 1 47 13251759 13251806 4.08e-06 52.7
"SNP_FB_0464041" "chr7A" 96.774 31 1 0 17 47 22975149 22975119 4.08e-06 52.7
"SNP_FB_0464041" "chr7A" 96.774 31 1 0 17 47 22987583 22987553 4.08e-06 52.7
"SNP_FB_0464041" "chr7A" 84.783 46 6 1 1 45 1685333 1685378 4.97e-05 49.1
"SNP_FB_0464041" "chr7A" 84.783 46 6 1 1 45 3280358 3280313 4.97e-05 49.1
"SNP_FB_0464041" "chr7A" 91.176 34 3 0 17 50 3872059 3872026 4.97e-05 49.1
"SNP_FB_0464041" "chr7A" 91.176 34 3 0 17 50 10745832 10745865 4.97e-05 49.1
"SNP_FB_0464041" "chr7A" 84.783 46 6 1 1 45 20386544 20386499 4.97e-05 49.1
"SNP_FB_0464041" "chr7A" 87.179 39 5 0 9 47 22422303 22422341 4.97e-05 49.1
"SNP_FB_0464041" "chr7A" 86.047 43 5 1 5 46 12116775 12116817 4.97e-05 48.2
"SNP_FB_0464041" "chr7A" 93.548 31 2 0 17 47 16936857 16936887 4.97e-05 48.2
"SNP_FB_0464041" "chr7A" 83.721 43 7 0 3 45 21769218 21769260 0.000174 47.3
"SNP_FB_0464041" "chr7A" 84.091 44 6 1 3 45 20667348 20667391 0.000606 45.5
"SNP_FB_0464041" "chr7A" 82.609 46 7 1 1 45 2187417 2187462 0.000606 44.6
"SNP_FB_0464041" "chr7A" 82.609 46 7 1 1 45 2440519 2440474 0.000606 44.6
"SNP_FB_0464041" "chr7A" 82.609 46 7 1 1 45 2446933 2446888 0.000606 44.6
"SNP_FB_0464041" "chr7A" 82.609 46 7 1 1 45 13403348 13403393 0.000606 44.6
"SNP_FB_0464041" "chr7A" 82.609 46 7 1 1 45 15606454 15606499 0.000606 44.6
"SNP_FB_0464041" "chr7A" 82.609 46 7 1 1 45 16507355 16507310 0.000606 44.6
"SNP_FB_0464041" "chr7A" 85.366 41 5 1 6 45 18470060 18470020 0.000606 44.6
"SNP_FB_0464041" "chr7A" 82.609 46 7 1 1 45 22207494 22207539 0.000606 44.6
"SNP_FB_0464041" "chr7A" 84.615 39 6 0 9 47 22443709 22443671 0.000606 44.6
"SNP_FB_0464041" "chr7A" 88.235 34 4 0 17 50 22765871 22765904 0.000606 44.6
"SNP_FB_0464041" "chr7A" 84.615 39 6 0 9 47 27398539 27398577 0.000606 44.6
"SNP_FB_0464041" "chr7A" 82.692 52 6 3 1 50 158079 158029 0.002 43.7
"SNP_FB_0464041" "chr7A" 81.25 48 8 1 1 47 23372581 23372534 0.002 43.7
"SNP_FB_0464041" "chr7A" 92.857 28 2 0 17 44 1877930 1877903 0.002 42.8
"SNP_FB_0464041" "chr7A" 92.857 28 2 0 17 44 10721433 10721406 0.002 42.8
"SNP_FB_0464041" "chr7A" 92.857 28 2 0 17 44 20503834 20503807 0.002 42.8
"SNP_FB_0464041" "chr7A" 92.857 28 2 0 17 44 21670347 21670374 0.002 42.8
"SNP_FB_0464041" "chr7A" 92.857 28 2 0 17 44 22706004 22706031 0.002 42.8
"SNP_FB_0464041" "chr7A" 83.784 37 6 0 9 45 3327068 3327104 0.007 41
"SNP_FB_0464041" "chr7A" 83.784 37 6 0 9 45 9266682 9266718 0.007 41
"SNP_FB_0464041" "chr7A" 78.723 47 10 0 1 47 14006232 14006278 0.007 41
"SNP_FB_0464041" "chr7A" 100 22 0 0 26 47 16256826 16256805 0.007 41
"SNP_FB_0464041" "chr7A" 95.833 24 1 0 17 40 6815077 6815100 0.026 40.1
"SNP_FB_0464041" "chr7A" 80.435 46 8 1 1 45 10164219 10164264 0.026 40.1
"SNP_FB_0464041" "chr7A" 80.435 46 8 1 1 45 10177531 10177576 0.026 40.1
"SNP_FB_0464041" "chr7A" 82.051 39 7 0 9 47 13007934 13007972 0.026 40.1
"SNP_FB_0464041" "chr7A" 80.435 46 8 1 1 45 14504292 14504337 0.026 40.1
"SNP_FB_0464041" "chr7A" 82.927 41 6 1 11 50 15394380 15394420 0.026 40.1
"SNP_FB_0464041" "chr7A" 85.294 34 5 0 17 50 25302933 25302966 0.026 40.1
"SNP_FB_0464041" "chr7A" 85.294 34 5 0 17 50 25313609 25313642 0.026 40.1
"SNP_FB_0464041" "chr7A" 85.294 34 5 0 17 50 25324055 25324088 0.026 40.1
"SNP_FB_0464041" "chr7A" 82.051 39 7 0 9 47 25425322 25425360 0.026 40.1
"SNP_FB_0464041" "chr7A" 80.769 52 7 3 1 50 182206 182256 0.026 39.2
"SNP_FB_0464041" "chr7A" 80.769 52 7 3 1 50 22719436 22719486 0.026 39.2
"SNP_FB_0464041" "chr7A" 89.286 28 3 0 17 44 4572224 4572197 0.09 38.3
"SNP_FB_0464041" "chr7A" 89.286 28 3 0 17 44 12456781 12456808 0.09 38.3
"SNP_FB_0464041" "chr7A" 88.889 27 3 0 24 50 921420 921446 0.31 36.5
"SNP_FB_0464041" "chr7A" 78.261 46 9 1 1 45 9538317 9538272 0.31 35.6
"SNP_FB_0464041" "chr7A" 76.471 51 11 1 1 50 10252512 10252462 0.31 35.6
"SNP_FB_0464041" "chr7A" 78.261 46 9 1 1 45 13504452 13504497 0.31 35.6
"SNP_FB_0464041" "chr7A" 76.471 51 11 1 1 50 14659608 14659658 0.31 35.6
"SNP_FB_0464041" "chr7A" 78.261 46 9 1 1 45 29015872 29015917 0.31 35.6
"SNP_FB_0464041" "chr7A" 76.471 51 11 1 1 50 31231092 31231042 0.31 35.6
"SNP_FB_0464041" "chr7A" 77.083 48 10 1 1 47 2991222 2991175 1.1 34.6
"SNP_FB_0464041" "chr7A" 78.049 41 9 0 10 50 12467545 12467585 1.1 34.6
"SNP_FB_0464041" "chr7A" 91.304 23 2 0 25 47 27306753 27306775 1.1 33.7
"SNP_FB_0464041" "chr7A" 78.378 37 8 0 9 45 29003893 29003929 3.8 31.9
"SNP_FB_0464041" "chr12A" 91.667 48 3 1 1 47 20202992 20202945 1.85e-10 66.2
"SNP_FB_0464041" "chr12A" 87.5 48 5 1 1 47 6245655 6245608 9.6e-08 57.2
"SNP_FB_0464041" "chr12A" 87.5 48 5 1 1 47 6274326 6274279 9.6e-08 57.2
"SNP_FB_0464041" "chr12A" 87.234 47 5 1 1 46 18876494 18876540 3.35e-07 55.4
"SNP_FB_0464041" "chr12A" 94.118 34 2 0 17 50 18761308 18761341 1.17e-06 53.6
"SNP_FB_0464041" "chr12A" 85.417 48 6 1 1 47 4699315 4699362 4.08e-06 52.7
"SNP_FB_0464041" "chr12A" 85.417 48 6 1 1 47 13522407 13522454 4.08e-06 52.7
"SNP_FB_0464041" "chr12A" 85.106 47 6 1 1 46 19287795 19287841 1.42e-05 50.9
"SNP_FB_0464041" "chr12A" 86.364 44 5 1 5 47 13843009 13842966 1.42e-05 50
"SNP_FB_0464041" "chr12A" 87.179 39 5 0 9 47 3053197 3053235 4.97e-05 49.1
"SNP_FB_0464041" "chr12A" 87.179 39 5 0 9 47 4474509 4474471 4.97e-05 49.1
"SNP_FB_0464041" "chr12A" 84.783 46 6 1 1 45 4824910 4824865 4.97e-05 49.1
"SNP_FB_0464041" "chr12A" 84.783 46 6 1 1 45 15486631 15486676 4.97e-05 49.1
"SNP_FB_0464041" "chr12A" 91.176 34 3 0 17 50 15943669 15943702 4.97e-05 49.1
"SNP_FB_0464041" "chr12A" 91.176 34 3 0 17 50 22699990 22700023 4.97e-05 49.1
"SNP_FB_0464041" "chr12A" 93.548 31 2 0 17 47 10731948 10731918 4.97e-05 48.2
"SNP_FB_0464041" "chr12A" 85.366 41 6 0 10 50 16203624 16203584 4.97e-05 48.2
"SNP_FB_0464041" "chr12A" 91.176 34 1 1 17 50 10700236 10700267 0.000174 46.4
"SNP_FB_0464041" "chr12A" 93.333 30 2 0 17 46 17333179 17333208 0.000174 46.4
"SNP_FB_0464041" "chr12A" 86.486 37 5 0 9 45 5280392 5280356 0.000606 45.5
"SNP_FB_0464041" "chr12A" 90.625 32 3 0 19 50 5349702 5349733 0.000606 45.5
"SNP_FB_0464041" "chr12A" 82.609 46 7 1 1 45 420146 420101 0.000606 44.6
"SNP_FB_0464041" "chr12A" 84.615 39 6 0 9 47 3067383 3067421 0.000606 44.6
"SNP_FB_0464041" "chr12A" 84.615 39 6 0 9 47 4913986 4914024 0.000606 44.6
"SNP_FB_0464041" "chr12A" 82.609 46 7 1 1 45 14537536 14537581 0.000606 44.6
"SNP_FB_0464041" "chr12A" 82.609 46 7 1 1 45 17264607 17264562 0.000606 44.6
"SNP_FB_0464041" "chr12A" 93.103 29 2 0 17 45 20284175 20284203 0.000606 44.6
"SNP_FB_0464041" "chr12A" 82.609 46 7 1 1 45 21907744 21907789 0.000606 44.6
"SNP_FB_0464041" "chr12A" 82.609 46 7 1 1 45 22180158 22180203 0.000606 44.6
"SNP_FB_0464041" "chr12A" 82.609 46 7 1 1 45 22639176 22639221 0.000606 44.6
"SNP_FB_0464041" "chr12A" 82.609 46 7 1 1 45 26431386 26431431 0.000606 44.6
"SNP_FB_0464041" "chr12A" 82.609 46 7 1 1 45 29791959 29791914 0.000606 44.6
"SNP_FB_0464041" "chr12A" 83.721 43 6 1 3 44 13920334 13920292 0.002 43.7
"SNP_FB_0464041" "chr12A" 90.323 31 3 0 17 47 17434575 17434605 0.002 43.7
"SNP_FB_0464041" "chr12A" 92.857 28 2 0 17 44 9735500 9735527 0.002 42.8
"SNP_FB_0464041" "chr12A" 92.857 28 2 0 17 44 12176005 12176032 0.002 42.8
"SNP_FB_0464041" "chr12A" 92.857 28 2 0 17 44 15001868 15001841 0.002 42.8
"SNP_FB_0464041" "chr12A" 92.857 28 2 0 17 44 17008763 17008736 0.002 42.8
"SNP_FB_0464041" "chr12A" 92.857 28 2 0 17 44 26414570 26414543 0.002 42.8
"SNP_FB_0464041" "chr12A" 90 30 3 0 16 45 15591452 15591481 0.007 41.9
"SNP_FB_0464041" "chr12A" 83.333 42 6 1 9 49 25429409 25429450 0.007 41.9
"SNP_FB_0464041" "chr12A" 83.784 37 6 0 9 45 10443294 10443258 0.007 41
"SNP_FB_0464041" "chr12A" 84.615 39 5 1 9 47 16222866 16222903 0.007 41
"SNP_FB_0464041" "chr12A" 92.593 27 2 0 18 44 23730124 23730150 0.007 41
"SNP_FB_0464041" "chr12A" 89.655 29 3 0 17 45 170796 170824 0.026 40.1
"SNP_FB_0464041" "chr12A" 81.25 48 7 2 1 47 11371541 11371587 0.026 40.1
"SNP_FB_0464041" "chr12A" 82.051 39 7 0 9 47 14297389 14297427 0.026 40.1
"SNP_FB_0464041" "chr12A" 95.833 24 1 0 17 40 14583455 14583478 0.026 40.1
"SNP_FB_0464041" "chr12A" 80.435 46 8 1 1 45 16532197 16532152 0.026 40.1
"SNP_FB_0464041" "chr12A" 87.879 33 2 1 18 50 18507798 18507828 0.026 40.1
"SNP_FB_0464041" "chr12A" 80.435 46 8 1 1 45 18857829 18857784 0.026 40.1
"SNP_FB_0464041" "chr12A" 89.655 29 3 0 17 45 20349987 20350015 0.026 40.1
"SNP_FB_0464041" "chr12A" 89.655 29 3 0 17 45 24841309 24841337 0.026 40.1
"SNP_FB_0464041" "chr12A" 80.488 41 8 0 9 49 3053147 3053187 0.026 39.2
"SNP_FB_0464041" "chr12A" 79.167 48 9 1 1 47 3291764 3291811 0.026 39.2
"SNP_FB_0464041" "chr12A" 89.286 28 3 0 17 44 2996422 2996395 0.09 38.3
"SNP_FB_0464041" "chr12A" 89.286 28 3 0 17 44 10062001 10062028 0.09 38.3
"SNP_FB_0464041" "chr12A" 89.286 28 3 0 17 44 11994149 11994176 0.09 38.3
"SNP_FB_0464041" "chr12A" 89.286 28 3 0 17 44 13920698 13920671 0.09 38.3
"SNP_FB_0464041" "chr12A" 86.667 30 4 0 18 47 3141273 3141302 0.09 37.4
"SNP_FB_0464041" "chr12A" 88.889 27 3 0 17 43 15115788 15115762 0.31 36.5
"SNP_FB_0464041" "chr12A" 91.667 24 2 0 24 47 6167504 6167481 0.31 35.6
"SNP_FB_0464041" "chr12A" 79.487 39 8 0 9 47 7899031 7899069 0.31 35.6
"SNP_FB_0464041" "chr12A" 78.261 46 9 1 1 45 15107604 15107559 0.31 35.6
"SNP_FB_0464041" "chr12A" 78.261 46 9 1 1 45 21603431 21603386 0.31 35.6
"SNP_FB_0464041" "chr12A" 78.049 41 9 0 9 49 3067333 3067373 1.1 34.6
"SNP_FB_0464041" "chr12A" 78.049 41 9 0 9 49 3141214 3141254 1.1 34.6
"SNP_FB_0464041" "chr12A" 88.462 26 3 0 25 50 18905165 18905140 1.1 34.6
"SNP_FB_0464041" "chr12A" 85.714 28 4 0 17 44 9512615 9512588 1.1 33.7
"SNP_FB_0464041" "chr12A" 91.304 23 2 0 22 44 12574337 12574359 1.1 33.7
"SNP_FB_0464041" "chr12A" 82.857 35 5 1 17 50 15294360 15294394 1.1 33.7
"SNP_FB_0464041" "chr12A" 78.378 37 8 0 11 47 10215800 10215764 3.8 31.9
"SNP_FB_0464041" "chr12A" 90.909 22 2 0 1 22 30165259 30165280 3.8 31.9
"SNP_FB_0464041" "chr13A" 91.667 48 3 1 1 47 21917591 21917544 1.85e-10 66.2
"SNP_FB_0464041" "chr13A" 87.755 49 5 1 1 48 7372793 7372745 2.75e-08 59
"SNP_FB_0464041" "chr13A" 87.5 48 5 1 1 47 26147563 26147516 9.6e-08 57.2
"SNP_FB_0464041" "chr13A" 87.5 48 5 1 1 47 26159859 26159812 9.6e-08 57.2
"SNP_FB_0464041" "chr13A" 87.234 47 5 1 5 50 16289945 16289991 3.35e-07 55.4
"SNP_FB_0464041" "chr13A" 88.636 44 4 1 5 47 44820472 44820515 1.17e-06 54.5
"SNP_FB_0464041" "chr13A" 89.744 39 4 0 9 47 24186776 24186738 1.17e-06 53.6
"SNP_FB_0464041" "chr13A" 89.744 39 4 0 9 47 34901311 34901349 1.17e-06 53.6
"SNP_FB_0464041" "chr13A" 83.673 49 7 1 3 50 8604174 8604126 1.42e-05 50
"SNP_FB_0464041" "chr13A" 85.714 42 6 0 9 50 22509370 22509411 1.42e-05 50
"SNP_FB_0464041" "chr13A" 89.189 37 4 0 9 45 34415141 34415105 1.42e-05 50
"SNP_FB_0464041" "chr13A" 91.176 34 3 0 17 50 1285875 1285908 4.97e-05 49.1
"SNP_FB_0464041" "chr13A" 84.783 46 6 1 1 45 9083458 9083503 4.97e-05 49.1
"SNP_FB_0464041" "chr13A" 87.179 39 5 0 9 47 17406614 17406652 4.97e-05 49.1
"SNP_FB_0464041" "chr13A" 87.179 39 5 0 9 47 33940974 33941012 4.97e-05 49.1
"SNP_FB_0464041" "chr13A" 83.333 48 7 1 1 47 14828014 14828061 4.97e-05 48.2
"SNP_FB_0464041" "chr13A" 83.333 48 7 1 1 47 22325188 22325235 4.97e-05 48.2
"SNP_FB_0464041" "chr13A" 86.842 38 5 0 10 47 24498775 24498738 0.000174 47.3
"SNP_FB_0464041" "chr13A" 84.444 45 6 1 2 45 25880823 25880779 0.000174 47.3
"SNP_FB_0464041" "chr13A" 84.444 45 6 1 2 45 25893607 25893563 0.000174 47.3
"SNP_FB_0464041" "chr13A" 86.486 37 5 0 9 45 8653716 8653680 0.000606 45.5
"SNP_FB_0464041" "chr13A" 86.486 37 5 0 9 45 21950641 21950677 0.000606 45.5
"SNP_FB_0464041" "chr13A" 86.486 37 5 0 11 47 41124727 41124691 0.000606 45.5
"SNP_FB_0464041" "chr13A" 82.609 46 7 1 1 45 492446 492401 0.000606 44.6
"SNP_FB_0464041" "chr13A" 82.609 46 7 1 1 45 1891950 1891995 0.000606 44.6
"SNP_FB_0464041" "chr13A" 82.609 46 7 1 1 45 9531969 9532014 0.000606 44.6
"SNP_FB_0464041" "chr13A" 82.609 46 7 1 3 47 10551046 10551091 0.000606 44.6
"SNP_FB_0464041" "chr13A" 82.609 46 7 1 1 45 11217614 11217569 0.000606 44.6
"SNP_FB_0464041" "chr13A" 82.609 46 7 1 1 45 12840368 12840413 0.000606 44.6
"SNP_FB_0464041" "chr13A" 82.609 46 7 1 1 45 19205451 19205496 0.000606 44.6
"SNP_FB_0464041" "chr13A" 84.615 39 6 0 9 47 20324573 20324535 0.000606 44.6
"SNP_FB_0464041" "chr13A" 84.615 39 6 0 9 47 25347148 25347186 0.000606 44.6
"SNP_FB_0464041" "chr13A" 81.25 48 8 1 1 47 35112108 35112061 0.002 43.7
"SNP_FB_0464041" "chr13A" 92.857 28 2 0 17 44 9990744 9990717 0.002 42.8
"SNP_FB_0464041" "chr13A" 92.857 28 2 0 17 44 18277901 18277874 0.002 42.8
"SNP_FB_0464041" "chr13A" 92.857 28 2 0 17 44 20889714 20889687 0.002 42.8
"SNP_FB_0464041" "chr13A" 92.857 28 2 0 17 44 21568661 21568634 0.002 42.8
"SNP_FB_0464041" "chr13A" 92.857 28 2 0 17 44 22903643 22903670 0.002 42.8
"SNP_FB_0464041" "chr13A" 92.857 28 2 0 17 44 26456156 26456129 0.002 42.8
"SNP_FB_0464041" "chr13A" 92.857 28 2 0 17 44 28403085 28403058 0.002 42.8
"SNP_FB_0464041" "chr13A" 92.857 28 2 0 17 44 35631831 35631804 0.002 42.8
"SNP_FB_0464041" "chr13A" 92.857 28 2 0 17 44 40029824 40029797 0.002 42.8
"SNP_FB_0464041" "chr13A" 92.857 28 2 0 17 44 43381510 43381483 0.002 42.8
"SNP_FB_0464041" "chr13A" 80.851 47 8 1 5 50 21255072 21255118 0.007 41.9
"SNP_FB_0464041" "chr13A" 92.593 27 2 0 18 44 17140819 17140845 0.007 41
"SNP_FB_0464041" "chr13A" 83.784 37 6 0 9 45 17919581 17919617 0.007 41
"SNP_FB_0464041" "chr13A" 80.952 42 8 0 9 50 22935583 22935624 0.007 41
"SNP_FB_0464041" "chr13A" 82.609 46 6 2 3 46 24646419 24646464 0.007 41
"SNP_FB_0464041" "chr13A" 92.593 27 2 0 18 44 38759503 38759529 0.007 41
"SNP_FB_0464041" "chr13A" 92.593 27 2 0 18 44 39421163 39421189 0.007 41
"SNP_FB_0464041" "chr13A" 89.655 29 3 0 17 45 10155457 10155429 0.026 40.1
"SNP_FB_0464041" "chr13A" 89.655 29 3 0 16 44 16240128 16240100 0.026 40.1
"SNP_FB_0464041" "chr13A" 80.435 46 8 1 1 45 17840446 17840491 0.026 40.1
"SNP_FB_0464041" "chr13A" 82.051 39 7 0 9 47 23197602 23197564 0.026 40.1
"SNP_FB_0464041" "chr13A" 83.784 37 3 1 8 44 24023655 24023622 0.026 39.2
"SNP_FB_0464041" "chr13A" 89.286 28 3 0 17 44 16425097 16425070 0.09 38.3
"SNP_FB_0464041" "chr13A" 89.286 28 3 0 17 44 17487721 17487694 0.09 38.3
"SNP_FB_0464041" "chr13A" 89.286 28 3 0 17 44 18538735 18538762 0.09 38.3
"SNP_FB_0464041" "chr13A" 89.286 28 3 0 17 44 23612236 23612209 0.09 38.3
"SNP_FB_0464041" "chr13A" 89.286 28 3 0 17 44 36146554 36146581 0.09 38.3
"SNP_FB_0464041" "chr13A" 80 40 8 0 9 48 20523458 20523419 0.09 37.4
"SNP_FB_0464041" "chr13A" 81.081 37 7 0 9 45 9009797 9009833 0.31 36.5
"SNP_FB_0464041" "chr13A" 82.353 34 6 0 17 50 37651512 37651545 0.31 35.6
"SNP_FB_0464041" "chr13A" 88.462 26 3 0 25 50 8241068 8241093 1.1 34.6
"SNP_FB_0464041" "chr13A" 77.083 48 10 1 1 47 8464771 8464818 1.1 34.6
"SNP_FB_0464041" "chr13A" 91.304 23 2 0 25 47 24721502 24721524 1.1 33.7
"SNP_FB_0464041" "chr13A" 88 25 3 0 26 50 7797928 7797952 3.8 32.8
"SNP_FB_0464041" "chr13A" 88 25 3 0 26 50 24604326 24604350 3.8 32.8
"SNP_FB_0464041" "chr13A" 78.571 42 8 1 5 45 25783926 25783885 3.8 32.8
"SNP_FB_0464041" "chr9A" 91.489 47 3 1 1 46 32384994 32384948 6.47e-10 64.4
"SNP_FB_0464041" "chr9A" 87.5 48 5 1 1 47 28553138 28553091 9.6e-08 57.2
"SNP_FB_0464041" "chr9A" 87.5 40 5 0 8 47 19066067 19066028 1.42e-05 50.9
"SNP_FB_0464041" "chr9A" 91.176 34 3 0 17 50 2849237 2849204 4.97e-05 49.1
"SNP_FB_0464041" "chr9A" 91.176 34 3 0 17 50 3172601 3172568 4.97e-05 49.1
"SNP_FB_0464041" "chr9A" 91.176 34 3 0 17 50 6160718 6160685 4.97e-05 49.1
"SNP_FB_0464041" "chr9A" 87.179 39 5 0 9 47 10902608 10902646 4.97e-05 49.1
"SNP_FB_0464041" "chr9A" 87.179 39 5 0 9 47 10915211 10915249 4.97e-05 49.1
"SNP_FB_0464041" "chr9A" 87.179 39 5 0 9 47 10925953 10925991 4.97e-05 49.1
"SNP_FB_0464041" "chr9A" 87.179 39 5 0 9 47 10938202 10938240 4.97e-05 49.1
"SNP_FB_0464041" "chr9A" 87.179 39 5 0 9 47 18117657 18117695 4.97e-05 49.1
"SNP_FB_0464041" "chr9A" 87.179 39 5 0 9 47 29269877 29269915 4.97e-05 49.1
"SNP_FB_0464041" "chr9A" 84.783 46 6 1 3 47 30396065 30396110 4.97e-05 49.1
"SNP_FB_0464041" "chr9A" 83.333 48 7 1 1 47 11401961 11401914 4.97e-05 48.2
"SNP_FB_0464041" "chr9A" 83.333 48 7 1 1 47 25797153 25797200 4.97e-05 48.2
"SNP_FB_0464041" "chr9A" 82.979 47 7 1 1 46 30402101 30402147 0.000174 46.4
"SNP_FB_0464041" "chr9A" 96.296 27 1 0 22 48 20861346 20861372 0.000606 45.5
"SNP_FB_0464041" "chr9A" 81.633 49 8 1 3 50 23953559 23953511 0.000606 45.5
"SNP_FB_0464041" "chr9A" 82.609 46 7 1 1 45 1090357 1090312 0.000606 44.6
"SNP_FB_0464041" "chr9A" 82.609 46 7 1 1 45 4621170 4621125 0.000606 44.6
"SNP_FB_0464041" "chr9A" 82.609 46 7 1 1 45 5198302 5198347 0.000606 44.6
"SNP_FB_0464041" "chr9A" 82.609 46 7 1 1 45 5564238 5564193 0.000606 44.6
"SNP_FB_0464041" "chr9A" 82.609 46 7 1 1 45 5951192 5951237 0.000606 44.6
"SNP_FB_0464041" "chr9A" 82.609 46 7 1 1 45 5991273 5991318 0.000606 44.6
"SNP_FB_0464041" "chr9A" 82.609 46 7 1 1 45 13288468 13288513 0.000606 44.6
"SNP_FB_0464041" "chr9A" 82.609 46 7 1 1 45 29156504 29156459 0.000606 44.6
"SNP_FB_0464041" "chr9A" 82.609 46 7 1 1 45 30386637 30386592 0.000606 44.6
"SNP_FB_0464041" "chr9A" 84.615 39 6 0 9 47 31519002 31518964 0.000606 44.6
"SNP_FB_0464041" "chr9A" 82.609 46 7 1 1 45 31546578 31546623 0.000606 44.6
"SNP_FB_0464041" "chr9A" 82.609 46 7 1 1 45 34085619 34085574 0.000606 44.6
"SNP_FB_0464041" "chr9A" 81.25 48 8 1 1 47 18764455 18764408 0.002 43.7
"SNP_FB_0464041" "chr9A" 81.25 48 8 1 1 47 18778032 18777985 0.002 43.7
"SNP_FB_0464041" "chr9A" 90.323 31 3 0 17 47 32334573 32334603 0.002 43.7
"SNP_FB_0464041" "chr9A" 90.323 31 3 0 17 47 34036384 34036354 0.002 43.7
"SNP_FB_0464041" "chr9A" 92.857 28 2 0 17 44 5667840 5667867 0.002 42.8
"SNP_FB_0464041" "chr9A" 92.857 28 2 0 18 45 6871032 6871059 0.002 42.8
"SNP_FB_0464041" "chr9A" 92.857 28 2 0 17 44 10907207 10907234 0.002 42.8
"SNP_FB_0464041" "chr9A" 92.857 28 2 0 17 44 10919810 10919837 0.002 42.8
"SNP_FB_0464041" "chr9A" 92.857 28 2 0 17 44 10930552 10930579 0.002 42.8
"SNP_FB_0464041" "chr9A" 92.857 28 2 0 17 44 10942801 10942828 0.002 42.8
"SNP_FB_0464041" "chr9A" 92.857 28 2 0 17 44 17700366 17700339 0.002 42.8
"SNP_FB_0464041" "chr9A" 92.857 28 2 0 17 44 22593645 22593672 0.002 42.8
"SNP_FB_0464041" "chr9A" 92.857 28 2 0 17 44 32818301 32818328 0.002 42.8
"SNP_FB_0464041" "chr9A" 84.211 38 6 0 8 45 35636080 35636043 0.002 42.8
"SNP_FB_0464041" "chr9A" 83.333 42 6 1 5 45 31662138 31662097 0.007 41.9
"SNP_FB_0464041" "chr9A" 92.593 27 2 0 17 43 13575575 13575601 0.007 41
"SNP_FB_0464041" "chr9A" 92.593 27 2 0 17 43 13587794 13587820 0.007 41
"SNP_FB_0464041" "chr9A" 93.103 29 1 1 12 40 27369583 27369610 0.007 41
"SNP_FB_0464041" "chr9A" 92.593 27 2 0 18 44 34334942 34334916 0.007 41
"SNP_FB_0464041" "chr9A" 92.593 27 2 0 18 44 34392949 34392923 0.007 41
"SNP_FB_0464041" "chr9A" 80.435 46 8 1 1 45 7319620 7319575 0.026 40.1
"SNP_FB_0464041" "chr9A" 80.435 46 8 1 1 45 7331848 7331803 0.026 40.1
"SNP_FB_0464041" "chr9A" 80.435 46 8 1 1 45 10356454 10356499 0.026 40.1
"SNP_FB_0464041" "chr9A" 80.435 46 8 1 1 45 10366544 10366589 0.026 40.1
"SNP_FB_0464041" "chr9A" 78.431 51 10 1 1 50 11886086 11886136 0.026 40.1
"SNP_FB_0464041" "chr9A" 80.435 46 8 1 1 45 32155508 32155463 0.026 40.1
"SNP_FB_0464041" "chr9A" 80.435 46 8 1 1 45 35249756 35249711 0.026 40.1
"SNP_FB_0464041" "chr9A" 80.435 46 8 1 1 45 35877222 35877177 0.026 40.1
"SNP_FB_0464041" "chr9A" 79.167 48 9 1 1 47 17947211 17947164 0.026 39.2
"SNP_FB_0464041" "chr9A" 79.167 48 9 1 1 47 18822863 18822816 0.026 39.2
"SNP_FB_0464041" "chr9A" 79.167 48 9 1 1 47 21867345 21867298 0.026 39.2
"SNP_FB_0464041" "chr9A" 79.167 48 9 1 1 47 30135618 30135571 0.026 39.2
"SNP_FB_0464041" "chr9A" 79.167 48 9 1 1 47 31478706 31478659 0.026 39.2
"SNP_FB_0464041" "chr9A" 95.652 23 1 0 17 39 15379933 15379911 0.09 38.3
"SNP_FB_0464041" "chr9A" 95.652 23 1 0 17 39 30560040 30560018 0.09 38.3
"SNP_FB_0464041" "chr9A" 92 25 2 0 26 50 23694868 23694892 0.09 37.4
"SNP_FB_0464041" "chr9A" 92 25 2 0 26 50 23706823 23706847 0.09 37.4
"SNP_FB_0464041" "chr9A" 81.081 37 7 0 9 45 12638752 12638716 0.31 36.5
"SNP_FB_0464041" "chr9A" 95.455 22 1 0 17 38 13647584 13647605 0.31 36.5
"SNP_FB_0464041" "chr9A" 81.081 37 7 0 9 45 31106436 31106472 0.31 36.5
"SNP_FB_0464041" "chr9A" 81.081 37 7 0 9 45 31111439 31111475 0.31 36.5
"SNP_FB_0464041" "chr9A" 81.081 37 7 0 9 45 32842898 32842934 0.31 36.5
"SNP_FB_0464041" "chr9A" 91.667 24 2 0 24 47 6652106 6652083 0.31 35.6
"SNP_FB_0464041" "chr9A" 78.261 46 9 1 1 45 11683250 11683205 0.31 35.6
"SNP_FB_0464041" "chr9A" 78.261 46 9 1 1 45 14539836 14539881 0.31 35.6
"SNP_FB_0464041" "chr9A" 86.207 29 4 0 17 45 30809983 30810011 0.31 35.6
"SNP_FB_0464041" "chr9A" 78.261 46 9 1 1 45 30826414 30826369 0.31 35.6
"SNP_FB_0464041" "chr9A" 77.083 48 10 1 1 47 17783953 17783906 1.1 34.6
"SNP_FB_0464041" "chr9A" 88.462 26 3 0 25 50 18808603 18808628 1.1 34.6
"SNP_FB_0464041" "chr9A" 88.462 26 3 0 25 50 18847765 18847790 1.1 34.6
"SNP_FB_0464041" "chr9A" 88.462 26 3 0 25 50 18853954 18853979 1.1 34.6
"SNP_FB_0464041" "chr9A" 88.462 26 3 0 25 50 32975600 32975575 1.1 34.6
"SNP_FB_0464041" "chr9A" 88.462 26 3 0 25 50 32989348 32989323 1.1 34.6
"SNP_FB_0464041" "chr9A" 77.083 48 10 1 1 47 36590030 36590077 1.1 34.6
"SNP_FB_0464041" "chr9A" 91.304 23 2 0 25 47 1532960 1532982 1.1 33.7
"SNP_FB_0464041" "chr9A" 85.714 28 4 0 17 44 18525404 18525431 1.1 33.7
"SNP_FB_0464041" "chr9A" 88 25 3 0 26 50 18398433 18398409 3.8 32.8
"SNP_FB_0464041" "chr9A" 78.378 37 8 0 11 47 35929186 35929150 3.8 31.9
"SNP_FB_0464041" "chr2A" 94.872 39 2 0 9 47 32511462 32511424 2.26e-09 62.6
"SNP_FB_0464041" "chr2A" 89.583 48 4 1 1 47 17377664 17377617 7.88e-09 61.7
"SNP_FB_0464041" "chr2A" 92.683 41 2 1 5 44 23411511 23411551 9.6e-08 58.1
"SNP_FB_0464041" "chr2A" 84.314 51 7 1 1 50 34816669 34816719 1.17e-06 53.6
"SNP_FB_0464041" "chr2A" 85.417 48 6 1 1 47 27879502 27879549 4.08e-06 52.7
"SNP_FB_0464041" "chr2A" 85.417 48 6 1 1 47 27893514 27893561 4.08e-06 52.7
"SNP_FB_0464041" "chr2A" 85.417 48 6 1 1 47 32604463 32604510 4.08e-06 52.7
"SNP_FB_0464041" "chr2A" 86.364 44 5 1 5 47 12584126 12584083 1.42e-05 50
"SNP_FB_0464041" "chr2A" 86.364 44 5 1 5 47 32013770 32013727 1.42e-05 50
"SNP_FB_0464041" "chr2A" 91.176 34 3 0 17 50 4492437 4492470 4.97e-05 49.1
"SNP_FB_0464041" "chr2A" 87.179 39 5 0 9 47 25625239 25625277 4.97e-05 49.1
"SNP_FB_0464041" "chr2A" 84.783 46 6 1 1 45 27371453 27371408 4.97e-05 49.1
"SNP_FB_0464041" "chr2A" 85.417 48 5 2 1 47 28898020 28897974 4.97e-05 49.1
"SNP_FB_0464041" "chr2A" 87.179 39 5 0 9 47 29024465 29024503 4.97e-05 49.1
"SNP_FB_0464041" "chr2A" 84.444 45 6 1 2 45 12324139 12324095 0.000174 47.3
"SNP_FB_0464041" "chr2A" 86.842 38 5 0 10 47 18459031 18458994 0.000174 47.3
"SNP_FB_0464041" "chr2A" 86.842 38 5 0 10 47 21098855 21098818 0.000174 47.3
"SNP_FB_0464041" "chr2A" 86.842 38 5 0 9 46 21342685 21342648 0.000174 47.3
"SNP_FB_0464041" "chr2A" 82.979 47 7 1 1 46 20636303 20636349 0.000174 46.4
"SNP_FB_0464041" "chr2A" 86.486 37 5 0 9 45 33834721 33834757 0.000606 45.5
"SNP_FB_0464041" "chr2A" 82.609 46 7 1 1 45 4499058 4499103 0.000606 44.6
"SNP_FB_0464041" "chr2A" 82.609 46 7 1 1 45 7139195 7139150 0.000606 44.6
"SNP_FB_0464041" "chr2A" 84.615 39 6 0 9 47 13573108 13573070 0.000606 44.6
"SNP_FB_0464041" "chr2A" 83.333 48 6 2 1 47 14411677 14411631 0.000606 44.6
"SNP_FB_0464041" "chr2A" 82.609 46 7 1 1 45 17348471 17348426 0.000606 44.6
"SNP_FB_0464041" "chr2A" 82.609 46 7 1 1 45 18115145 18115100 0.000606 44.6
"SNP_FB_0464041" "chr2A" 82.609 46 7 1 1 45 19589336 19589381 0.000606 44.6
"SNP_FB_0464041" "chr2A" 82.609 46 7 1 1 45 20028977 20028932 0.000606 44.6
"SNP_FB_0464041" "chr2A" 82.609 46 7 1 1 45 22527253 22527208 0.000606 44.6
"SNP_FB_0464041" "chr2A" 82.609 46 7 1 1 45 22996237 22996282 0.000606 44.6
"SNP_FB_0464041" "chr2A" 82.609 46 7 1 1 45 28184804 28184849 0.000606 44.6
"SNP_FB_0464041" "chr2A" 82.609 46 7 1 1 45 33989252 33989297 0.000606 44.6
"SNP_FB_0464041" "chr2A" 82.609 46 7 1 1 45 34052760 34052715 0.000606 44.6
"SNP_FB_0464041" "chr2A" 82.609 46 7 1 1 45 36239503 36239458 0.000606 44.6
"SNP_FB_0464041" "chr2A" 86.111 36 5 0 9 44 21882781 21882816 0.002 43.7
"SNP_FB_0464041" "chr2A" 92.857 28 2 0 17 44 17737036 17737063 0.002 42.8
"SNP_FB_0464041" "chr2A" 84.211 38 6 0 9 46 20682037 20682000 0.002 42.8
"SNP_FB_0464041" "chr2A" 92.857 28 2 0 17 44 32406944 32406917 0.002 42.8
"SNP_FB_0464041" "chr2A" 92.857 28 2 0 17 44 38660953 38660926 0.002 42.8
"SNP_FB_0464041" "chr2A" 83.784 37 6 0 9 45 37377267 37377231 0.007 41
"SNP_FB_0464041" "chr2A" 82.051 39 7 0 9 47 19224265 19224303 0.026 40.1
"SNP_FB_0464041" "chr2A" 78.431 51 10 1 1 50 26566294 26566244 0.026 40.1
"SNP_FB_0464041" "chr2A" 80.435 46 8 1 1 45 29292565 29292610 0.026 40.1
"SNP_FB_0464041" "chr2A" 80.435 46 8 1 1 45 29304560 29304605 0.026 40.1
"SNP_FB_0464041" "chr2A" 80.435 46 8 1 1 45 31375724 31375769 0.026 40.1
"SNP_FB_0464041" "chr2A" 80.435 46 8 1 1 45 36992711 36992756 0.026 40.1
"SNP_FB_0464041" "chr2A" 80.435 46 8 1 1 45 37370862 37370817 0.026 40.1
"SNP_FB_0464041" "chr2A" 79.167 48 9 1 1 47 16415858 16415905 0.026 39.2
"SNP_FB_0464041" "chr2A" 79.167 48 9 1 1 47 19155188 19155141 0.026 39.2
"SNP_FB_0464041" "chr2A" 89.286 28 3 0 17 44 22758056 22758029 0.09 38.3
"SNP_FB_0464041" "chr2A" 80.952 42 7 1 5 45 19707686 19707727 0.09 37.4
"SNP_FB_0464041" "chr2A" 95.455 22 1 0 1 22 7711394 7711373 0.31 36.5
"SNP_FB_0464041" "chr2A" 81.081 37 7 0 9 45 28562706 28562742 0.31 36.5
"SNP_FB_0464041" "chr2A" 91.667 24 2 0 24 47 9856463 9856440 0.31 35.6
"SNP_FB_0464041" "chr2A" 91.667 24 2 0 24 47 11737836 11737859 0.31 35.6
"SNP_FB_0464041" "chr2A" 78.261 46 9 1 1 45 13226169 13226124 0.31 35.6
"SNP_FB_0464041" "chr2A" 78.261 46 9 1 1 45 29392560 29392605 0.31 35.6
"SNP_FB_0464041" "chr2A" 77.083 48 10 1 1 47 9029927 9029880 1.1 34.6
"SNP_FB_0464041" "chr2A" 88.462 26 3 0 25 50 12110654 12110629 1.1 34.6
"SNP_FB_0464041" "chr2A" 88.462 26 3 0 25 50 13499887 13499862 1.1 34.6
"SNP_FB_0464041" "chr2A" 88.462 26 3 0 25 50 20567119 20567094 1.1 34.6
"SNP_FB_0464041" "chr2A" 95.238 21 1 0 28 48 23039054 23039074 1.1 34.6
"SNP_FB_0464041" "chr2A" 88.462 26 3 0 25 50 33632073 33632048 1.1 34.6
"SNP_FB_0464041" "chr2A" 91.304 23 2 0 25 47 2793684 2793706 1.1 33.7
"SNP_FB_0464041" "chr2A" 85.714 28 4 0 17 44 13278903 13278930 1.1 33.7
"SNP_FB_0464041" "chr2A" 91.304 23 2 0 25 47 37065611 37065633 1.1 33.7
"SNP_FB_0464041" "chr2A" 88 25 3 0 26 50 17032155 17032131 3.8 32.8
"SNP_FB_0464041" "chr2A" 77.5 40 9 0 11 50 19552878 19552917 3.8 32.8
"SNP_FB_0464041" "chr10A" 89.583 48 4 1 1 47 11395973 11395926 7.88e-09 61.7
"SNP_FB_0464041" "chr10A" 92.308 39 3 0 9 47 13453743 13453781 9.6e-08 58.1
"SNP_FB_0464041" "chr10A" 89.13 46 4 1 1 45 16765655 16765610 9.6e-08 58.1
"SNP_FB_0464041" "chr10A" 92.308 39 3 0 9 47 29579184 29579146 9.6e-08 58.1
"SNP_FB_0464041" "chr10A" 87.5 48 5 1 1 47 18833339 18833292 9.6e-08 57.2
"SNP_FB_0464041" "chr10A" 87.5 48 5 1 1 47 18845666 18845619 9.6e-08 57.2
"SNP_FB_0464041" "chr10A" 89.744 39 4 0 9 47 10513581 10513543 1.17e-06 53.6
"SNP_FB_0464041" "chr10A" 85.417 48 6 1 1 47 34327553 34327600 4.08e-06 52.7
"SNP_FB_0464041" "chr10A" 93.939 33 2 0 18 50 4272038 4272070 4.08e-06 51.8
"SNP_FB_0464041" "chr10A" 88.095 42 4 1 5 45 17452301 17452260 1.42e-05 50.9
"SNP_FB_0464041" "chr10A" 83.673 49 7 1 3 50 23053130 23053178 1.42e-05 50
"SNP_FB_0464041" "chr10A" 84.783 46 6 1 1 45 385610 385565 4.97e-05 49.1
"SNP_FB_0464041" "chr10A" 87.179 39 5 0 9 47 2028072 2028034 4.97e-05 49.1
"SNP_FB_0464041" "chr10A" 91.176 34 3 0 17 50 34776315 34776282 4.97e-05 49.1
"SNP_FB_0464041" "chr10A" 83.333 48 7 1 1 47 4292437 4292484 4.97e-05 48.2
"SNP_FB_0464041" "chr10A" 83.333 48 7 1 1 47 20750507 20750554 4.97e-05 48.2
"SNP_FB_0464041" "chr10A" 83.333 48 7 1 1 47 20761029 20761076 4.97e-05 48.2
"SNP_FB_0464041" "chr10A" 90.909 33 3 0 18 50 11702106 11702138 0.000174 47.3
"SNP_FB_0464041" "chr10A" 90.909 33 3 0 18 50 20671626 20671658 0.000174 47.3
"SNP_FB_0464041" "chr10A" 82.609 46 7 1 1 45 1789556 1789511 0.000606 44.6
"SNP_FB_0464041" "chr10A" 82.609 46 7 1 1 45 4357621 4357576 0.000606 44.6
"SNP_FB_0464041" "chr10A" 82.609 46 7 1 1 45 4859269 4859224 0.000606 44.6
"SNP_FB_0464041" "chr10A" 93.103 29 2 0 17 45 5217437 5217409 0.000606 44.6
"SNP_FB_0464041" "chr10A" 82.609 46 7 1 1 45 6913386 6913341 0.000606 44.6
"SNP_FB_0464041" "chr10A" 82.609 46 7 1 1 45 7661621 7661576 0.000606 44.6
"SNP_FB_0464041" "chr10A" 82.609 46 7 1 1 45 9805900 9805855 0.000606 44.6
"SNP_FB_0464041" "chr10A" 82.609 46 7 1 1 45 11526121 11526166 0.000606 44.6
"SNP_FB_0464041" "chr10A" 84.615 39 6 0 9 47 13746420 13746382 0.000606 44.6
"SNP_FB_0464041" "chr10A" 82.609 46 7 1 1 45 19962202 19962157 0.000606 44.6
"SNP_FB_0464041" "chr10A" 82.609 46 7 1 1 45 20050027 20049982 0.000606 44.6
"SNP_FB_0464041" "chr10A" 82.609 46 7 1 1 45 20346760 20346805 0.000606 44.6
"SNP_FB_0464041" "chr10A" 82.609 46 7 1 1 45 21205683 21205638 0.000606 44.6
"SNP_FB_0464041" "chr10A" 82.609 46 7 1 1 45 24723692 24723647 0.000606 44.6
"SNP_FB_0464041" "chr10A" 84.615 39 6 0 9 47 25985430 25985468 0.000606 44.6
"SNP_FB_0464041" "chr10A" 82.609 46 7 1 1 45 29611477 29611522 0.000606 44.6
"SNP_FB_0464041" "chr10A" 82.609 46 7 1 1 45 29743534 29743579 0.000606 44.6
"SNP_FB_0464041" "chr10A" 93.103 29 2 0 17 45 31877368 31877340 0.000606 44.6
"SNP_FB_0464041" "chr10A" 93.103 29 2 0 17 45 31890593 31890565 0.000606 44.6
"SNP_FB_0464041" "chr10A" 82.609 46 7 1 1 45 38355413 38355458 0.000606 44.6
"SNP_FB_0464041" "chr10A" 82.609 46 7 1 1 45 39791438 39791393 0.000606 44.6
"SNP_FB_0464041" "chr10A" 82.609 46 7 1 1 45 40385350 40385305 0.000606 44.6
"SNP_FB_0464041" "chr10A" 82.609 46 7 1 1 45 40515277 40515322 0.000606 44.6
"SNP_FB_0464041" "chr10A" 92.857 28 2 0 17 44 5617538 5617511 0.002 42.8
"SNP_FB_0464041" "chr10A" 92.857 28 2 0 17 44 12174515 12174542 0.002 42.8
"SNP_FB_0464041" "chr10A" 87.879 33 4 0 18 50 13770514 13770482 0.002 42.8
"SNP_FB_0464041" "chr10A" 92.857 28 2 0 17 44 17079176 17079149 0.002 42.8
"SNP_FB_0464041" "chr10A" 92.857 28 2 0 17 44 17462776 17462803 0.002 42.8
"SNP_FB_0464041" "chr10A" 92.857 28 2 0 17 44 18438359 18438332 0.002 42.8
"SNP_FB_0464041" "chr10A" 87.879 33 4 0 18 50 19132758 19132726 0.002 42.8
"SNP_FB_0464041" "chr10A" 92.857 28 2 0 17 44 22657092 22657065 0.002 42.8
"SNP_FB_0464041" "chr10A" 92.857 28 2 0 17 44 30096135 30096162 0.002 42.8
"SNP_FB_0464041" "chr10A" 80.851 47 8 1 1 46 26758340 26758386 0.007 41.9
"SNP_FB_0464041" "chr10A" 83.333 42 6 1 5 45 29546109 29546150 0.007 41.9
"SNP_FB_0464041" "chr10A" 92.593 27 2 0 18 44 3632601 3632575 0.007 41
"SNP_FB_0464041" "chr10A" 92.593 27 2 0 18 44 9288969 9288995 0.007 41
"SNP_FB_0464041" "chr10A" 78.723 47 5 1 1 47 10101379 10101420 0.007 41
"SNP_FB_0464041" "chr10A" 92.593 27 2 0 18 44 12279950 12279924 0.007 41
"SNP_FB_0464041" "chr10A" 83.784 37 6 0 9 45 21718037 21718001 0.007 41
"SNP_FB_0464041" "chr10A" 92.593 27 2 0 18 44 23008994 23008968 0.007 41
"SNP_FB_0464041" "chr10A" 92.593 27 2 0 18 44 27496777 27496803 0.007 41
"SNP_FB_0464041" "chr10A" 83.784 37 6 0 9 45 31960560 31960596 0.007 41
"SNP_FB_0464041" "chr10A" 80.435 46 8 1 1 45 7011321 7011276 0.026 40.1
"SNP_FB_0464041" "chr10A" 95.833 24 1 0 17 40 17427426 17427403 0.026 40.1
"SNP_FB_0464041" "chr10A" 82.051 39 7 0 9 47 18980411 18980373 0.026 40.1
"SNP_FB_0464041" "chr10A" 95.833 24 1 0 17 40 19161256 19161279 0.026 40.1
"SNP_FB_0464041" "chr10A" 80.435 46 8 1 1 45 25061034 25060989 0.026 40.1
"SNP_FB_0464041" "chr10A" 89.655 29 3 0 17 45 25517936 25517964 0.026 40.1
"SNP_FB_0464041" "chr10A" 79.167 48 9 1 1 47 12299068 12299021 0.026 39.2
"SNP_FB_0464041" "chr10A" 79.167 48 9 1 1 47 16506208 16506255 0.026 39.2
"SNP_FB_0464041" "chr10A" 79.167 48 9 1 1 47 16518782 16518829 0.026 39.2
"SNP_FB_0464041" "chr10A" 80.769 52 7 3 1 50 29474057 29474107 0.026 39.2
"SNP_FB_0464041" "chr10A" 89.286 28 3 0 17 44 7305203 7305230 0.09 38.3
"SNP_FB_0464041" "chr10A" 81.579 38 7 0 10 47 26747458 26747421 0.09 38.3
"SNP_FB_0464041" "chr10A" 89.286 28 3 0 17 44 35867782 35867755 0.09 38.3
"SNP_FB_0464041" "chr10A" 92 25 2 0 26 50 38996589 38996613 0.09 37.4
"SNP_FB_0464041" "chr10A" 88.889 27 3 0 18 44 6137202 6137228 0.31 36.5
"SNP_FB_0464041" "chr10A" 88.889 27 3 0 18 44 9916568 9916594 0.31 36.5
"SNP_FB_0464041" "chr10A" 78.571 42 9 0 9 50 13888584 13888543 0.31 36.5
"SNP_FB_0464041" "chr10A" 78.571 42 9 0 9 50 13896060 13896019 0.31 36.5
"SNP_FB_0464041" "chr10A" 88.889 27 3 0 18 44 31185917 31185943 0.31 36.5
"SNP_FB_0464041" "chr10A" 88.889 27 3 0 24 50 32871232 32871258 0.31 36.5
"SNP_FB_0464041" "chr10A" 91.667 24 2 0 24 47 13192998 13193021 0.31 35.6
"SNP_FB_0464041" "chr10A" 91.667 24 2 0 27 50 30464404 30464381 0.31 35.6
"SNP_FB_0464041" "chr10A" 91.667 24 2 0 24 47 42329692 42329715 0.31 35.6
"SNP_FB_0464041" "chr10A" 95.238 21 1 0 26 46 348682 348702 1.1 34.6
"SNP_FB_0464041" "chr10A" 88.462 26 3 0 25 50 2872748 2872773 1.1 34.6
"SNP_FB_0464041" "chr10A" 78.846 52 8 3 1 50 7155115 7155065 1.1 34.6
"SNP_FB_0464041" "chr10A" 95.238 21 1 0 30 50 20671668 20671688 1.1 34.6
"SNP_FB_0464041" "chr10A" 88.462 26 3 0 25 50 30848359 30848334 1.1 34.6
"SNP_FB_0464041" "chr10A" 85.714 28 4 0 18 45 22120157 22120184 1.1 33.7
"SNP_FB_0464041" "chr10A" 85.714 28 4 0 18 45 24519349 24519322 1.1 33.7
"SNP_FB_0464041" "chr10A" 78.571 42 8 1 5 45 9375185 9375226 3.8 32.8
"SNP_FB_0464041" "chr10A" 78.378 37 8 0 9 45 6795168 6795204 3.8 31.9
"SNP_FB_0464041" "chr10A" 78.378 37 8 0 9 45 10937250 10937214 3.8 31.9
"SNP_FB_0464041" "chr10A" 78.378 37 8 0 11 47 20188520 20188484 3.8 31.9
"SNP_FB_0464041" "chr3A" 94.737 38 2 0 9 46 16698669 16698706 7.88e-09 60.8
"SNP_FB_0464041" "chr3A" 87.5 48 5 1 1 47 7218131 7218178 9.6e-08 57.2
"SNP_FB_0464041" "chr3A" 89.744 39 4 0 9 47 11989447 11989409 1.17e-06 53.6
"SNP_FB_0464041" "chr3A" 86.957 46 5 1 1 45 30056113 30056158 1.17e-06 53.6
"SNP_FB_0464041" "chr3A" 86.957 46 5 1 1 45 30100074 30100119 1.17e-06 53.6
"SNP_FB_0464041" "chr3A" 85.417 48 6 1 1 47 18039206 18039253 4.08e-06 52.7
"SNP_FB_0464041" "chr3A" 85.417 48 6 1 1 47 22387443 22387396 4.08e-06 52.7
"SNP_FB_0464041" "chr3A" 89.189 37 4 0 9 45 16541110 16541074 1.42e-05 50
"SNP_FB_0464041" "chr3A" 91.176 34 3 0 17 50 167075 167042 4.97e-05 49.1
"SNP_FB_0464041" "chr3A" 84.783 46 6 1 1 45 15025149 15025194 4.97e-05 49.1
"SNP_FB_0464041" "chr3A" 91.176 34 3 0 17 50 15870418 15870451 4.97e-05 49.1
"SNP_FB_0464041" "chr3A" 87.179 39 5 0 9 47 23162115 23162077 4.97e-05 49.1
"SNP_FB_0464041" "chr3A" 87.179 39 5 0 9 47 31966582 31966544 4.97e-05 49.1
"SNP_FB_0464041" "chr3A" 87.179 39 5 0 9 47 32425427 32425465 4.97e-05 49.1
"SNP_FB_0464041" "chr3A" 83.333 48 7 1 1 47 28297472 28297519 4.97e-05 48.2
"SNP_FB_0464041" "chr3A" 82.979 47 7 1 5 50 4216817 4216863 0.000174 46.4
"SNP_FB_0464041" "chr3A" 85.714 42 5 1 10 50 13815897 13815856 0.000174 46.4
"SNP_FB_0464041" "chr3A" 86.486 37 5 0 9 45 12863801 12863837 0.000606 45.5
"SNP_FB_0464041" "chr3A" 82.609 46 7 1 1 45 3205633 3205588 0.000606 44.6
"SNP_FB_0464041" "chr3A" 82.609 46 7 1 1 45 5460744 5460699 0.000606 44.6
"SNP_FB_0464041" "chr3A" 82.609 46 7 1 1 45 9348275 9348320 0.000606 44.6
"SNP_FB_0464041" "chr3A" 82.609 46 7 1 1 45 18768549 18768594 0.000606 44.6
"SNP_FB_0464041" "chr3A" 82.609 46 7 1 1 45 28350822 28350777 0.000606 44.6
"SNP_FB_0464041" "chr3A" 82.609 46 7 1 1 45 30015302 30015347 0.000606 44.6
"SNP_FB_0464041" "chr3A" 82.609 46 7 1 1 45 30893421 30893376 0.000606 44.6
"SNP_FB_0464041" "chr3A" 82.609 46 7 1 1 45 34259198 34259153 0.000606 44.6
"SNP_FB_0464041" "chr3A" 81.25 48 8 1 1 47 15921991 15921944 0.002 43.7
"SNP_FB_0464041" "chr3A" 81.25 48 8 1 1 47 16729504 16729551 0.002 43.7
"SNP_FB_0464041" "chr3A" 81.25 48 8 1 1 47 29335953 29335906 0.002 43.7
"SNP_FB_0464041" "chr3A" 92.857 28 2 0 17 44 3643571 3643598 0.002 42.8
"SNP_FB_0464041" "chr3A" 92.857 28 2 0 17 44 17792899 17792926 0.002 42.8
"SNP_FB_0464041" "chr3A" 92.857 28 2 0 17 44 23360333 23360306 0.002 42.8
"SNP_FB_0464041" "chr3A" 92.857 28 2 0 17 44 26029270 26029297 0.002 42.8
"SNP_FB_0464041" "chr3A" 92.857 28 2 0 17 44 34351063 34351090 0.002 42.8
"SNP_FB_0464041" "chr3A" 92.857 28 2 0 17 44 35232946 35232919 0.002 42.8
"SNP_FB_0464041" "chr3A" 83.333 42 6 1 5 45 25466966 25467007 0.007 41.9
"SNP_FB_0464041" "chr3A" 83.784 37 6 0 9 45 9086767 9086803 0.007 41
"SNP_FB_0464041" "chr3A" 92.593 27 2 0 18 44 28957033 28957007 0.007 41
"SNP_FB_0464041" "chr3A" 80.435 46 8 1 1 45 504218 504263 0.026 40.1
"SNP_FB_0464041" "chr3A" 80.435 46 8 1 1 45 3185929 3185974 0.026 40.1
"SNP_FB_0464041" "chr3A" 80.435 46 8 1 1 45 19618062 19618107 0.026 40.1
"SNP_FB_0464041" "chr3A" 82.051 39 7 0 9 47 23447613 23447575 0.026 40.1
"SNP_FB_0464041" "chr3A" 80.435 46 8 1 1 45 25337517 25337472 0.026 40.1
"SNP_FB_0464041" "chr3A" 80.435 46 8 1 1 45 26508223 26508268 0.026 40.1
"SNP_FB_0464041" "chr3A" 80.435 46 8 1 1 45 33446913 33446958 0.026 40.1
"SNP_FB_0464041" "chr3A" 89.286 28 3 0 17 44 3038979 3039006 0.09 38.3
"SNP_FB_0464041" "chr3A" 89.286 28 3 0 17 44 4665602 4665575 0.09 38.3
"SNP_FB_0464041" "chr3A" 89.286 28 3 0 17 44 10901638 10901611 0.09 38.3
"SNP_FB_0464041" "chr3A" 85.714 35 4 1 17 50 21190376 21190342 0.09 38.3
"SNP_FB_0464041" "chr3A" 89.286 28 3 0 17 44 21458964 21458937 0.09 38.3
"SNP_FB_0464041" "chr3A" 88.889 27 3 0 18 44 11245687 11245713 0.31 36.5
"SNP_FB_0464041" "chr3A" 88.889 27 3 0 24 50 25502273 25502299 0.31 36.5
"SNP_FB_0464041" "chr3A" 78.261 46 9 1 1 45 3524126 3524081 0.31 35.6
"SNP_FB_0464041" "chr3A" 79.487 39 8 0 9 47 25963984 25963946 0.31 35.6
"SNP_FB_0464041" "chr3A" 78.261 46 9 1 1 45 32346059 32346014 0.31 35.6
"SNP_FB_0464041" "chr3A" 91.667 24 2 0 24 47 35229827 35229804 0.31 35.6
"SNP_FB_0464041" "chr3A" 91.667 24 2 0 24 47 36350635 36350612 0.31 35.6
"SNP_FB_0464041" "chr3A" 88.462 26 3 0 25 50 8895917 8895892 1.1 34.6
"SNP_FB_0464041" "chr3A" 88.462 26 3 0 25 50 23790588 23790613 1.1 34.6
"SNP_FB_0464041" "chr3A" 77.083 48 10 1 1 47 26339923 26339876 1.1 34.6
"SNP_FB_0464041" "chr3A" 88.462 26 3 0 25 50 28506315 28506290 1.1 34.6
"SNP_FB_0464041" "chr3A" 88.462 26 3 0 25 50 29001751 29001776 1.1 34.6
"SNP_FB_0464041" "chr3A" 77.083 48 10 1 1 47 32538997 32538950 1.1 34.6
"SNP_FB_0464041" "chr3A" 77.083 48 10 1 1 47 32851130 32851177 1.1 34.6
"SNP_FB_0464041" "chr3A" 88.462 26 3 0 25 50 33248735 33248710 1.1 34.6
"SNP_FB_0464041" "chr3A" 91.304 23 2 0 25 47 28176749 28176727 1.1 33.7
"SNP_FB_0464041" "chr3A" 91.304 23 2 0 25 47 29362630 29362608 1.1 33.7
"SNP_FB_0464041" "chr3A" 91.304 23 2 0 25 47 29439451 29439473 1.1 33.7
"SNP_FB_0464041" "chr3A" 91.304 23 2 0 25 47 29448981 29448959 1.1 33.7
"SNP_FB_0464041" "chr3A" 91.304 23 2 0 25 47 33844848 33844870 1.1 33.7
"SNP_FB_0464041" "chr3A" 88 25 3 0 23 47 13253305 13253329 3.8 32.8
"SNP_FB_0464041" "chr3A" 78.378 37 8 0 9 45 16738219 16738255 3.8 31.9
"SNP_FB_0464041" "chr3A" 85.185 27 4 0 18 44 21145263 21145237 3.8 31.9
"SNP_FB_0464041" "chr16A" 88.889 45 5 0 6 50 37787991 37788035 2.75e-08 59.9
"SNP_FB_0464041" "chr16A" 86.275 51 6 1 1 50 27159879 27159829 9.6e-08 58.1
"SNP_FB_0464041" "chr16A" 89.744 39 4 0 9 47 11831509 11831471 1.17e-06 53.6
"SNP_FB_0464041" "chr16A" 86.957 46 5 1 1 45 12644431 12644386 1.17e-06 53.6
"SNP_FB_0464041" "chr16A" 86.957 46 5 1 1 45 27528371 27528326 1.17e-06 53.6
"SNP_FB_0464041" "chr16A" 86.957 46 5 1 1 45 38743062 38743017 1.17e-06 53.6
"SNP_FB_0464041" "chr16A" 85.417 48 6 1 1 47 13837039 13837086 4.08e-06 52.7
"SNP_FB_0464041" "chr16A" 85.417 48 6 1 1 47 14330982 14330935 4.08e-06 52.7
"SNP_FB_0464041" "chr16A" 86.667 45 5 1 2 45 14516316 14516360 4.08e-06 51.8
"SNP_FB_0464041" "chr16A" 87.179 39 5 0 9 47 17496480 17496518 4.97e-05 49.1
"SNP_FB_0464041" "chr16A" 87.179 39 5 0 9 47 17591397 17591359 4.97e-05 49.1
"SNP_FB_0464041" "chr16A" 87.179 39 5 0 9 47 19380671 19380633 4.97e-05 49.1
"SNP_FB_0464041" "chr16A" 87.179 39 5 0 9 47 20189912 20189950 4.97e-05 49.1
"SNP_FB_0464041" "chr16A" 87.179 39 5 0 9 47 26993288 26993250 4.97e-05 49.1
"SNP_FB_0464041" "chr16A" 91.176 34 3 0 17 50 27133560 27133527 4.97e-05 49.1
"SNP_FB_0464041" "chr16A" 91.176 34 3 0 17 50 31521552 31521519 4.97e-05 49.1
"SNP_FB_0464041" "chr16A" 91.176 34 3 0 17 50 31566101 31566068 4.97e-05 49.1
"SNP_FB_0464041" "chr16A" 91.176 34 3 0 17 50 33206057 33206090 4.97e-05 49.1
"SNP_FB_0464041" "chr16A" 84.783 46 6 1 1 45 38054333 38054378 4.97e-05 49.1
"SNP_FB_0464041" "chr16A" 87.179 39 5 0 9 47 39374008 39374046 4.97e-05 49.1
"SNP_FB_0464041" "chr16A" 83.333 48 7 1 1 47 26236508 26236555 4.97e-05 48.2
"SNP_FB_0464041" "chr16A" 83.333 48 7 1 1 47 36680214 36680167 4.97e-05 48.2
"SNP_FB_0464041" "chr16A" 83.333 48 7 1 1 47 36688902 36688855 4.97e-05 48.2
"SNP_FB_0464041" "chr16A" 86.842 38 5 0 10 47 20432430 20432393 0.000174 47.3
"SNP_FB_0464041" "chr16A" 86.842 38 5 0 10 47 27676645 27676682 0.000174 47.3
"SNP_FB_0464041" "chr16A" 90.909 33 3 0 18 50 41374481 41374449 0.000174 47.3
```
