## Supplementary material for "Whole genome sequence improvement with pedigree information and reference genotypic profiles, demonstrated in outcrossing apple": Suppl File S2 - Demo Input Files: Demo 20K_GalaA_blastn.out (part 24 of 54)

```
"SNP_FB_0464041" "chr16A" 86.842 38 5 0 10 47 41784358 41784395 0.000174 47.3
"SNP_FB_0464041" "chr16A" 85.714 42 5 1 5 45 10950687 10950728 0.000174 46.4
"SNP_FB_0464041" "chr16A" 93.333 30 2 0 18 47 12745286 12745257 0.000174 46.4
"SNP_FB_0464041" "chr16A" 86.486 37 5 0 9 45 13583085 13583121 0.000606 45.5
"SNP_FB_0464041" "chr16A" 84.091 44 6 1 5 47 17005964 17005921 0.000606 45.5
"SNP_FB_0464041" "chr16A" 83.333 42 7 0 9 50 34451338 34451379 0.000606 45.5
"SNP_FB_0464041" "chr16A" 84.615 39 6 0 9 47 8163543 8163581 0.000606 44.6
"SNP_FB_0464041" "chr16A" 84.615 39 6 0 9 47 16195959 16195997 0.000606 44.6
"SNP_FB_0464041" "chr16A" 82.609 46 7 1 1 45 18150681 18150636 0.000606 44.6
"SNP_FB_0464041" "chr16A" 82.609 46 7 1 1 45 18255827 18255782 0.000606 44.6
"SNP_FB_0464041" "chr16A" 82.609 46 7 1 1 45 18553035 18553080 0.000606 44.6
"SNP_FB_0464041" "chr16A" 84.615 39 6 0 9 47 19271240 19271202 0.000606 44.6
"SNP_FB_0464041" "chr16A" 88.889 36 3 1 11 45 24366703 24366738 0.000606 44.6
"SNP_FB_0464041" "chr16A" 82.609 46 7 1 1 45 34050992 34051037 0.000606 44.6
"SNP_FB_0464041" "chr16A" 82.609 46 7 1 1 45 34174914 34174959 0.000606 44.6
"SNP_FB_0464041" "chr16A" 82.609 46 7 1 1 45 34818255 34818210 0.000606 44.6
"SNP_FB_0464041" "chr16A" 82.609 46 7 1 1 45 37361728 37361683 0.000606 44.6
"SNP_FB_0464041" "chr16A" 82.609 46 7 1 1 45 39933672 39933627 0.000606 44.6
"SNP_FB_0464041" "chr16A" 82.609 46 7 1 1 45 40340274 40340319 0.000606 44.6
"SNP_FB_0464041" "chr16A" 81.25 48 8 1 1 47 21174243 21174290 0.002 43.7
"SNP_FB_0464041" "chr16A" 81.25 48 8 1 1 47 33062224 33062271 0.002 43.7
"SNP_FB_0464041" "chr16A" 81.25 48 8 1 1 47 36023646 36023599 0.002 43.7
"SNP_FB_0464041" "chr16A" 81.25 48 8 1 1 47 36034144 36034097 0.002 43.7
"SNP_FB_0464041" "chr16A" 92.857 28 2 0 17 44 9362973 9363000 0.002 42.8
"SNP_FB_0464041" "chr16A" 92.857 28 2 0 17 44 12718995 12718968 0.002 42.8
"SNP_FB_0464041" "chr16A" 92.857 28 2 0 17 44 12976763 12976736 0.002 42.8
"SNP_FB_0464041" "chr16A" 92.857 28 2 0 17 44 15941962 15941935 0.002 42.8
"SNP_FB_0464041" "chr16A" 92.857 28 2 0 17 44 17886298 17886325 0.002 42.8
"SNP_FB_0464041" "chr16A" 92.857 28 2 0 17 44 18865590 18865563 0.002 42.8
"SNP_FB_0464041" "chr16A" 92.857 28 2 0 17 44 19224665 19224638 0.002 42.8
"SNP_FB_0464041" "chr16A" 92.857 28 2 0 17 44 37157411 37157384 0.002 42.8
"SNP_FB_0464041" "chr16A" 87.879 33 4 0 17 49 37998968 37998936 0.002 42.8
"SNP_FB_0464041" "chr16A" 92.593 27 2 0 17 43 17886389 17886415 0.007 41
"SNP_FB_0464041" "chr16A" 92.593 27 2 0 18 44 20289937 20289911 0.007 41
"SNP_FB_0464041" "chr16A" 83.784 37 6 0 9 45 24067526 24067490 0.007 41
"SNP_FB_0464041" "chr16A" 80.435 46 8 1 1 45 21571565 21571610 0.026 40.1
"SNP_FB_0464041" "chr16A" 80.435 46 8 1 1 45 23373781 23373736 0.026 40.1
"SNP_FB_0464041" "chr16A" 80.435 46 8 1 1 45 23384937 23384892 0.026 40.1
"SNP_FB_0464041" "chr16A" 80.435 46 8 1 1 45 27410470 27410515 0.026 40.1
"SNP_FB_0464041" "chr16A" 80.435 46 8 1 1 45 27423803 27423848 0.026 40.1
"SNP_FB_0464041" "chr16A" 87.097 31 4 0 17 47 20017680 20017710 0.026 39.2
"SNP_FB_0464041" "chr16A" 89.286 28 3 0 17 44 14358576 14358549 0.09 38.3
"SNP_FB_0464041" "chr16A" 89.286 28 3 0 17 44 14416769 14416742 0.09 38.3
"SNP_FB_0464041" "chr16A" 89.286 28 3 0 17 44 19900235 19900262 0.09 38.3
"SNP_FB_0464041" "chr16A" 89.286 28 3 0 17 44 28319333 28319306 0.09 38.3
"SNP_FB_0464041" "chr16A" 81.081 37 7 0 9 45 14326756 14326792 0.31 36.5
"SNP_FB_0464041" "chr16A" 81.081 37 7 0 9 45 14345490 14345526 0.31 36.5
"SNP_FB_0464041" "chr16A" 88.889 27 3 0 18 44 15536706 15536680 0.31 36.5
"SNP_FB_0464041" "chr16A" 81.081 37 7 0 9 45 17543610 17543574 0.31 36.5
"SNP_FB_0464041" "chr16A" 81.081 37 7 0 9 45 18632678 18632642 0.31 36.5
"SNP_FB_0464041" "chr16A" 91.667 24 2 0 24 47 13399588 13399611 0.31 35.6
"SNP_FB_0464041" "chr16A" 78.261 46 9 1 1 45 14411534 14411579 0.31 35.6
"SNP_FB_0464041" "chr16A" 78.261 46 9 1 1 45 14469727 14469772 0.31 35.6
"SNP_FB_0464041" "chr16A" 78.261 46 9 1 1 45 19355011 19354966 0.31 35.6
"SNP_FB_0464041" "chr16A" 76.471 51 11 1 1 50 21851843 21851793 0.31 35.6
"SNP_FB_0464041" "chr16A" 76.471 51 11 1 1 50 21864322 21864272 0.31 35.6
"SNP_FB_0464041" "chr16A" 78.261 46 9 1 1 45 28307159 28307204 0.31 35.6
"SNP_FB_0464041" "chr16A" 78.261 46 9 1 1 45 41987217 41987262 0.31 35.6
"SNP_FB_0464041" "chr16A" 88.462 26 3 0 25 50 2863741 2863716 1.1 34.6
"SNP_FB_0464041" "chr16A" 88.462 26 3 0 25 50 21989348 21989373 1.1 34.6
"SNP_FB_0464041" "chr16A" 91.304 23 2 0 25 47 4464557 4464579 1.1 33.7
"SNP_FB_0464041" "chr16A" 91.304 23 2 0 25 47 12211841 12211863 1.1 33.7
"SNP_FB_0464041" "chr16A" 85.714 28 4 0 17 44 39542201 39542228 1.1 33.7
"SNP_FB_0464041" "chr16A" 90.909 22 2 0 26 47 14217653 14217632 3.8 31.9
"SNP_FB_0464041" "chr8A" 90.476 42 4 0 9 50 16770768 16770727 2.75e-08 59
"SNP_FB_0464041" "chr8A" 90.476 42 4 0 9 50 16825754 16825795 2.75e-08 59
"SNP_FB_0464041" "chr8A" 92.308 39 3 0 9 47 12388760 12388798 9.6e-08 58.1
"SNP_FB_0464041" "chr8A" 87.5 48 5 1 1 47 13140662 13140709 9.6e-08 57.2
"SNP_FB_0464041" "chr8A" 90.244 41 4 0 10 50 20486905 20486945 9.6e-08 57.2
"SNP_FB_0464041" "chr8A" 87.5 48 5 1 1 47 23811249 23811296 9.6e-08 57.2
"SNP_FB_0464041" "chr8A" 85.714 49 6 1 1 48 21593141 21593189 1.17e-06 54.5
"SNP_FB_0464041" "chr8A" 88.636 44 4 1 5 47 25188873 25188916 1.17e-06 54.5
"SNP_FB_0464041" "chr8A" 89.744 39 4 0 9 47 10796353 10796315 1.17e-06 53.6
"SNP_FB_0464041" "chr8A" 85.417 48 6 1 1 47 12269391 12269344 4.08e-06 52.7
"SNP_FB_0464041" "chr8A" 85.417 48 6 1 1 47 12486859 12486906 4.08e-06 52.7
"SNP_FB_0464041" "chr8A" 85.417 48 6 1 1 47 14590175 14590128 4.08e-06 52.7
"SNP_FB_0464041" "chr8A" 85.417 48 6 1 1 47 28672436 28672483 4.08e-06 52.7
"SNP_FB_0464041" "chr8A" 86.364 44 5 1 5 47 20426999 20426956 1.42e-05 50
"SNP_FB_0464041" "chr8A" 87.179 39 5 0 9 47 9846339 9846301 4.97e-05 49.1
"SNP_FB_0464041" "chr8A" 91.176 34 3 0 17 50 10144888 10144921 4.97e-05 49.1
"SNP_FB_0464041" "chr8A" 87.179 39 5 0 9 47 13581575 13581537 4.97e-05 49.1
"SNP_FB_0464041" "chr8A" 87.179 39 5 0 9 47 16671669 16671631 4.97e-05 49.1
"SNP_FB_0464041" "chr8A" 87.179 39 5 0 9 47 25594343 25594381 4.97e-05 49.1
"SNP_FB_0464041" "chr8A" 87.179 39 5 0 9 47 27016827 27016789 4.97e-05 49.1
"SNP_FB_0464041" "chr8A" 93.548 31 2 0 17 47 22274724 22274754 4.97e-05 48.2
"SNP_FB_0464041" "chr8A" 83.333 48 7 1 1 47 25162308 25162355 4.97e-05 48.2
"SNP_FB_0464041" "chr8A" 96.429 28 1 0 17 44 8167716 8167689 0.000174 47.3
"SNP_FB_0464041" "chr8A" 86.842 38 5 0 10 47 20692627 20692590 0.000174 47.3
"SNP_FB_0464041" "chr8A" 93.333 30 2 0 17 46 8919456 8919485 0.000174 46.4
"SNP_FB_0464041" "chr8A" 86.486 37 5 0 9 45 11487483 11487519 0.000606 45.5
"SNP_FB_0464041" "chr8A" 86.486 37 5 0 9 45 14174959 14174995 0.000606 45.5
"SNP_FB_0464041" "chr8A" 82.609 46 7 1 1 45 43053 43098 0.000606 44.6
"SNP_FB_0464041" "chr8A" 84.615 39 6 0 9 47 4379184 4379222 0.000606 44.6
"SNP_FB_0464041" "chr8A" 84.615 39 6 0 9 47 6343792 6343830 0.000606 44.6
"SNP_FB_0464041" "chr8A" 82.609 46 7 1 1 45 8768061 8768016 0.000606 44.6
"SNP_FB_0464041" "chr8A" 82.609 46 7 1 1 45 9381377 9381332 0.000606 44.6
"SNP_FB_0464041" "chr8A" 82.609 46 7 1 1 45 9392583 9392538 0.000606 44.6
"SNP_FB_0464041" "chr8A" 82.609 46 7 1 1 45 11198320 11198365 0.000606 44.6
"SNP_FB_0464041" "chr8A" 82.609 46 7 1 1 45 13021949 13021994 0.000606 44.6
"SNP_FB_0464041" "chr8A" 93.103 29 2 0 18 46 19944644 19944672 0.000606 44.6
"SNP_FB_0464041" "chr8A" 82.609 46 7 1 1 45 24749142 24749187 0.000606 44.6
"SNP_FB_0464041" "chr8A" 82.609 46 7 1 1 45 26231869 26231824 0.000606 44.6
"SNP_FB_0464041" "chr8A" 92.857 28 2 0 17 44 5949014 5948987 0.002 42.8
"SNP_FB_0464041" "chr8A" 92.857 28 2 0 17 44 8609693 8609720 0.002 42.8
"SNP_FB_0464041" "chr8A" 92.857 28 2 0 17 44 9102103 9102130 0.002 42.8
"SNP_FB_0464041" "chr8A" 92.857 28 2 0 17 44 12039535 12039508 0.002 42.8
"SNP_FB_0464041" "chr8A" 92.857 28 2 0 17 44 16695563 16695590 0.002 42.8
"SNP_FB_0464041" "chr8A" 92.857 28 2 0 17 44 16708175 16708202 0.002 42.8
"SNP_FB_0464041" "chr8A" 92.857 28 2 0 17 44 19671795 19671822 0.002 42.8
"SNP_FB_0464041" "chr8A" 92.857 28 2 0 17 44 20358142 20358169 0.002 42.8
"SNP_FB_0464041" "chr8A" 92.857 28 2 0 17 44 20660438 20660465 0.002 42.8
"SNP_FB_0464041" "chr8A" 90 30 3 0 16 45 16272783 16272812 0.007 41.9
"SNP_FB_0464041" "chr8A" 83.784 37 6 0 9 45 25153966 25153930 0.007 41
"SNP_FB_0464041" "chr8A" 92.593 27 2 0 18 44 28664922 28664948 0.007 41
"SNP_FB_0464041" "chr8A" 92.593 27 2 0 17 43 31570692 31570718 0.007 41
"SNP_FB_0464041" "chr8A" 80.435 46 8 1 1 45 7728836 7728791 0.026 40.1
"SNP_FB_0464041" "chr8A" 82.051 39 7 0 9 47 13634106 13634144 0.026 40.1
"SNP_FB_0464041" "chr8A" 82.051 39 7 0 9 47 13653515 13653553 0.026 40.1
"SNP_FB_0464041" "chr8A" 80.435 46 8 1 1 45 17487167 17487122 0.026 40.1
"SNP_FB_0464041" "chr8A" 89.655 29 3 0 17 45 19115614 19115586 0.026 40.1
"SNP_FB_0464041" "chr8A" 81.633 49 6 3 1 47 4805746 4805699 0.09 38.3
"SNP_FB_0464041" "chr8A" 89.286 28 3 0 17 44 10052884 10052857 0.09 38.3
"SNP_FB_0464041" "chr8A" 89.286 28 3 0 17 44 16059215 16059242 0.09 38.3
"SNP_FB_0464041" "chr8A" 81.579 38 7 0 10 47 25632602 25632565 0.09 38.3
"SNP_FB_0464041" "chr8A" 89.286 28 3 0 17 44 28265141 28265114 0.09 38.3
"SNP_FB_0464041" "chr8A" 88.889 27 3 0 18 44 20835760 20835786 0.31 36.5
"SNP_FB_0464041" "chr8A" 88.889 27 3 0 18 44 24883500 24883526 0.31 36.5
"SNP_FB_0464041" "chr8A" 81.081 37 7 0 9 45 29691210 29691174 0.31 36.5
"SNP_FB_0464041" "chr8A" 78.261 46 9 1 1 45 8449194 8449149 0.31 35.6
"SNP_FB_0464041" "chr8A" 79.487 39 8 0 9 47 29020494 29020456 0.31 35.6
"SNP_FB_0464041" "chr8A" 78.261 46 9 1 1 45 31193539 31193494 0.31 35.6
"SNP_FB_0464041" "chr8A" 88.462 26 3 0 25 50 23995147 23995122 1.1 34.6
"SNP_FB_0464041" "chr8A" 88.462 26 3 0 25 50 30114731 30114706 1.1 34.6
"SNP_FB_0464041" "chr8A" 91.304 23 2 0 25 47 1371833 1371855 1.1 33.7
"SNP_FB_0464041" "chr8A" 85.714 28 4 0 18 45 19362357 19362384 1.1 33.7
"SNP_FB_0464041" "chr8A" 85.714 28 4 0 18 45 19374184 19374211 1.1 33.7
"SNP_FB_0464041" "chr8A" 85.714 28 4 0 18 45 19382966 19382993 1.1 33.7
"SNP_FB_0464041" "chr8A" 77.5 40 9 0 11 50 23026514 23026553 3.8 32.8
"SNP_FB_0464041" "chr8A" 100 17 0 0 33 49 4311343 4311327 3.8 31.9
"SNP_FB_0464041" "chr15A" 90.909 44 3 1 3 45 22015729 22015772 2.75e-08 59
"SNP_FB_0464041" "chr15A" 90.476 42 4 0 9 50 41972395 41972436 2.75e-08 59
"SNP_FB_0464041" "chr15A" 90.476 42 4 0 9 50 42096714 42096755 2.75e-08 59
"SNP_FB_0464041" "chr15A" 86.275 51 6 1 1 50 33322895 33322845 9.6e-08 58.1
"SNP_FB_0464041" "chr15A" 87.5 48 5 1 1 47 43558403 43558450 9.6e-08 57.2
"SNP_FB_0464041" "chr15A" 88.095 42 5 0 9 50 33021752 33021711 1.17e-06 54.5
"SNP_FB_0464041" "chr15A" 89.744 39 4 0 9 47 12885250 12885212 1.17e-06 53.6
"SNP_FB_0464041" "chr15A" 84.314 51 7 1 1 50 22589661 22589611 1.17e-06 53.6
"SNP_FB_0464041" "chr15A" 85.417 48 6 1 1 47 18412128 18412081 4.08e-06 52.7
"SNP_FB_0464041" "chr15A" 85.417 48 6 1 1 47 25435409 25435456 4.08e-06 52.7
"SNP_FB_0464041" "chr15A" 85.417 48 6 1 1 47 27010017 27009970 4.08e-06 52.7
"SNP_FB_0464041" "chr15A" 85.417 48 6 1 1 47 49023193 49023240 4.08e-06 52.7
"SNP_FB_0464041" "chr15A" 85.417 48 6 1 1 47 50209493 50209540 4.08e-06 52.7
"SNP_FB_0464041" "chr15A" 85.106 47 6 1 5 50 36974233 36974187 1.42e-05 50.9
"SNP_FB_0464041" "chr15A" 91.176 34 3 0 17 50 17007520 17007487 4.97e-05 49.1
"SNP_FB_0464041" "chr15A" 84.783 46 6 1 1 45 29193364 29193319 4.97e-05 49.1
"SNP_FB_0464041" "chr15A" 84.783 46 6 1 1 45 29338067 29338112 4.97e-05 49.1
"SNP_FB_0464041" "chr15A" 91.176 34 3 0 17 50 30105233 30105200 4.97e-05 49.1
"SNP_FB_0464041" "chr15A" 87.179 39 5 0 9 47 36229024 36228986 4.97e-05 49.1
"SNP_FB_0464041" "chr15A" 87.179 39 5 0 9 47 36320470 36320432 4.97e-05 49.1
"SNP_FB_0464041" "chr15A" 87.179 39 5 0 9 47 48102515 48102553 4.97e-05 49.1
"SNP_FB_0464041" "chr15A" 87.179 39 5 0 9 47 52650989 52651027 4.97e-05 49.1
"SNP_FB_0464041" "chr15A" 87.179 39 5 0 9 47 54020128 54020090 4.97e-05 49.1
"SNP_FB_0464041" "chr15A" 87.179 39 5 0 9 47 54030595 54030557 4.97e-05 49.1
"SNP_FB_0464041" "chr15A" 87.179 39 5 0 9 47 56922030 56922068 4.97e-05 49.1
"SNP_FB_0464041" "chr15A" 83.333 48 7 1 1 47 27380540 27380587 4.97e-05 48.2
"SNP_FB_0464041" "chr15A" 86.047 43 5 1 5 46 28864445 28864403 4.97e-05 48.2
"SNP_FB_0464041" "chr15A" 83.333 48 7 1 1 47 31216724 31216771 4.97e-05 48.2
"SNP_FB_0464041" "chr15A" 83.333 48 7 1 1 47 43258494 43258541 4.97e-05 48.2
"SNP_FB_0464041" "chr15A" 83.333 48 7 1 1 47 45792350 45792303 4.97e-05 48.2
"SNP_FB_0464041" "chr15A" 90.909 33 3 0 18 50 23460506 23460538 0.000174 47.3
"SNP_FB_0464041" "chr15A" 86.842 38 5 0 10 47 45976762 45976799 0.000174 47.3
"SNP_FB_0464041" "chr15A" 90.909 33 3 0 18 50 49627160 49627128 0.000174 47.3
"SNP_FB_0464041" "chr15A" 82.979 47 7 1 1 46 26167763 26167809 0.000174 46.4
"SNP_FB_0464041" "chr15A" 93.333 30 2 0 17 46 51037564 51037593 0.000174 46.4
"SNP_FB_0464041" "chr15A" 86.486 37 5 0 9 45 30997911 30997947 0.000606 45.5
"SNP_FB_0464041" "chr15A" 86.486 37 5 0 9 45 42653603 42653567 0.000606 45.5
"SNP_FB_0464041" "chr15A" 82.609 46 7 1 1 45 2631762 2631807 0.000606 44.6
"SNP_FB_0464041" "chr15A" 82.609 46 7 1 1 45 9029296 9029251 0.000606 44.6
"SNP_FB_0464041" "chr15A" 82.609 46 7 1 1 45 12842303 12842258 0.000606 44.6
"SNP_FB_0464041" "chr15A" 84.615 39 6 0 9 47 19435324 19435362 0.000606 44.6
"SNP_FB_0464041" "chr15A" 88.235 34 4 0 17 50 24447371 24447404 0.000606 44.6
"SNP_FB_0464041" "chr15A" 84.615 39 6 0 9 47 27093931 27093893 0.000606 44.6
"SNP_FB_0464041" "chr15A" 82.609 46 7 1 1 45 28016509 28016554 0.000606 44.6
"SNP_FB_0464041" "chr15A" 82.609 46 7 1 1 45 28029806 28029851 0.000606 44.6
"SNP_FB_0464041" "chr15A" 82.609 46 7 1 1 45 28369392 28369437 0.000606 44.6
"SNP_FB_0464041" "chr15A" 82.609 46 7 1 1 45 28380869 28380914 0.000606 44.6
"SNP_FB_0464041" "chr15A" 82.609 46 7 1 1 45 32937486 32937531 0.000606 44.6
"SNP_FB_0464041" "chr15A" 82.609 46 7 1 1 45 35873275 35873320 0.000606 44.6
"SNP_FB_0464041" "chr15A" 88.235 34 4 0 17 50 36753444 36753477 0.000606 44.6
"SNP_FB_0464041" "chr15A" 82.609 46 7 1 1 45 38058209 38058164 0.000606 44.6
"SNP_FB_0464041" "chr15A" 82.609 46 7 1 1 45 38068106 38068061 0.000606 44.6
"SNP_FB_0464041" "chr15A" 82.609 46 7 1 1 45 44464078 44464033 0.000606 44.6
"SNP_FB_0464041" "chr15A" 82.609 46 7 1 1 45 48230951 48230996 0.000606 44.6
"SNP_FB_0464041" "chr15A" 82.609 46 7 1 1 45 48240001 48240046 0.000606 44.6
"SNP_FB_0464041" "chr15A" 93.103 29 2 0 19 47 49816182 49816210 0.000606 44.6
"SNP_FB_0464041" "chr15A" 84.615 39 6 0 9 47 53665881 53665843 0.000606 44.6
"SNP_FB_0464041" "chr15A" 84.615 39 6 0 9 47 53678283 53678245 0.000606 44.6
"SNP_FB_0464041" "chr15A" 82.609 46 7 1 1 45 57174336 57174381 0.000606 44.6
"SNP_FB_0464041" "chr15A" 92.857 28 2 0 17 44 16003815 16003842 0.002 42.8
"SNP_FB_0464041" "chr15A" 92.857 28 2 0 17 44 16017565 16017592 0.002 42.8
"SNP_FB_0464041" "chr15A" 92.857 28 2 0 17 44 19642106 19642133 0.002 42.8
"SNP_FB_0464041" "chr15A" 92.857 28 2 0 17 44 26151558 26151531 0.002 42.8
"SNP_FB_0464041" "chr15A" 92.857 28 2 0 17 44 26913881 26913854 0.002 42.8
"SNP_FB_0464041" "chr15A" 92.857 28 2 0 17 44 26925989 26925962 0.002 42.8
"SNP_FB_0464041" "chr15A" 92.857 28 2 0 17 44 28574808 28574835 0.002 42.8
"SNP_FB_0464041" "chr15A" 92.857 28 2 0 17 44 32757199 32757172 0.002 42.8
"SNP_FB_0464041" "chr15A" 92.857 28 2 0 17 44 34908967 34908994 0.002 42.8
"SNP_FB_0464041" "chr15A" 84.211 38 6 0 10 47 37070273 37070310 0.002 42.8
"SNP_FB_0464041" "chr15A" 92.857 28 2 0 17 44 39483344 39483371 0.002 42.8
"SNP_FB_0464041" "chr15A" 92.857 28 2 0 17 44 53071240 53071267 0.002 42.8
"SNP_FB_0464041" "chr15A" 92.857 28 2 0 17 44 56571715 56571742 0.002 42.8
"SNP_FB_0464041" "chr15A" 82.5 40 7 0 11 50 44569607 44569568 0.007 41.9
"SNP_FB_0464041" "chr15A" 92.593 27 2 0 18 44 13733917 13733891 0.007 41
"SNP_FB_0464041" "chr15A" 92.593 27 2 0 19 45 22598795 22598821 0.007 41
"SNP_FB_0464041" "chr15A" 80.435 46 8 1 1 45 4060125 4060080 0.026 40.1
"SNP_FB_0464041" "chr15A" 80.435 46 8 1 1 45 7465070 7465025 0.026 40.1
"SNP_FB_0464041" "chr15A" 82.051 39 7 0 9 47 16384109 16384071 0.026 40.1
"SNP_FB_0464041" "chr15A" 80.435 46 8 1 1 45 27683290 27683335 0.026 40.1
"SNP_FB_0464041" "chr15A" 78.431 51 10 1 1 50 28426631 28426581 0.026 40.1
"SNP_FB_0464041" "chr15A" 85.294 34 5 0 17 50 30730222 30730189 0.026 40.1
"SNP_FB_0464041" "chr15A" 80.435 46 8 1 1 45 36025915 36025960 0.026 40.1
"SNP_FB_0464041" "chr15A" 89.655 29 3 0 17 45 36871028 36871000 0.026 40.1
"SNP_FB_0464041" "chr15A" 80.435 46 8 1 1 45 50628125 50628170 0.026 40.1
"SNP_FB_0464041" "chr15A" 82.051 39 7 0 9 47 54476866 54476904 0.026 40.1
"SNP_FB_0464041" "chr15A" 80.435 46 8 1 1 45 56592538 56592493 0.026 40.1
"SNP_FB_0464041" "chr15A" 79.167 48 9 1 1 47 38398085 38398038 0.026 39.2
"SNP_FB_0464041" "chr15A" 80.769 52 7 3 1 50 55376322 55376272 0.026 39.2
"SNP_FB_0464041" "chr15A" 79.167 48 9 1 1 47 55393354 55393401 0.026 39.2
"SNP_FB_0464041" "chr15A" 89.286 28 3 0 17 44 17566267 17566240 0.09 38.3
"SNP_FB_0464041" "chr15A" 89.286 28 3 0 17 44 18866481 18866508 0.09 38.3
"SNP_FB_0464041" "chr15A" 84.091 44 4 3 5 46 39363690 39363648 0.09 38.3
"SNP_FB_0464041" "chr15A" 81.579 38 7 0 10 47 40789482 40789519 0.09 38.3
"SNP_FB_0464041" "chr15A" 89.286 28 3 0 17 44 42472092 42472065 0.09 38.3
"SNP_FB_0464041" "chr15A" 89.286 28 3 0 17 44 47645407 47645380 0.09 38.3
"SNP_FB_0464041" "chr15A" 89.286 28 3 0 17 44 55735531 55735504 0.09 38.3
"SNP_FB_0464041" "chr15A" 92 25 2 0 26 50 20954014 20954038 0.09 37.4
"SNP_FB_0464041" "chr15A" 86.667 30 4 0 17 46 43319975 43320004 0.09 37.4
"SNP_FB_0464041" "chr15A" 88.889 27 3 0 24 50 22089047 22089021 0.31 36.5
"SNP_FB_0464041" "chr15A" 88.889 27 3 0 18 44 39083830 39083856 0.31 36.5
"SNP_FB_0464041" "chr15A" 81.081 37 7 0 9 45 48510067 48510103 0.31 36.5
"SNP_FB_0464041" "chr15A" 88.889 27 3 0 18 44 48967884 48967910 0.31 36.5
"SNP_FB_0464041" "chr15A" 76.471 51 11 1 1 50 15605504 15605454 0.31 35.6
"SNP_FB_0464041" "chr15A" 76.471 51 11 1 1 50 15617779 15617729 0.31 35.6
"SNP_FB_0464041" "chr15A" 78.261 46 9 1 1 45 20589720 20589765 0.31 35.6
"SNP_FB_0464041" "chr15A" 78.261 46 9 1 1 45 27150780 27150735 0.31 35.6
"SNP_FB_0464041" "chr15A" 78.261 46 9 1 1 45 31264220 31264175 0.31 35.6
"SNP_FB_0464041" "chr15A" 91.667 24 2 0 24 47 38210345 38210368 0.31 35.6
"SNP_FB_0464041" "chr15A" 91.667 24 2 0 17 40 53535645 53535668 0.31 35.6
"SNP_FB_0464041" "chr15A" 79.487 39 8 0 9 47 54519195 54519233 0.31 35.6
"SNP_FB_0464041" "chr15A" 91.667 24 2 0 24 47 55306897 55306920 0.31 35.6
"SNP_FB_0464041" "chr15A" 91.667 24 2 0 24 47 56498170 56498193 0.31 35.6
"SNP_FB_0464041" "chr15A" 78.261 46 9 1 1 45 56862396 56862351 0.31 35.6
"SNP_FB_0464041" "chr15A" 88.462 26 3 0 25 50 13899169 13899194 1.1 34.6
"SNP_FB_0464041" "chr15A" 88.462 26 3 0 25 50 22303434 22303459 1.1 34.6
"SNP_FB_0464041" "chr15A" 89.286 28 2 1 17 44 50541326 50541352 1.1 34.6
"SNP_FB_0464041" "chr15A" 91.304 23 2 0 25 47 13229591 13229569 1.1 33.7
"SNP_FB_0464041" "chr15A" 85.714 28 4 0 17 44 45428202 45428229 1.1 33.7
"SNP_FB_0464041" "chr15A" 91.304 23 2 0 25 47 49414400 49414378 1.1 33.7
"SNP_FB_0464041" "chr15A" 100 17 0 0 33 49 30916067 30916083 3.8 31.9
"SNP_FB_0464041" "chr15A" 78.378 37 8 0 9 45 34361271 34361235 3.8 31.9
"SNP_FB_0464041" "chr15A" 78.378 37 8 0 9 45 34374719 34374683 3.8 31.9
"SNP_FB_0464041" "chr15A" 85.185 27 4 0 18 44 35782826 35782852 3.8 31.9
"SNP_FB_0464041" "chr5A" 92.308 39 3 0 9 47 12480903 12480941 9.6e-08 58.1
"SNP_FB_0464041" "chr5A" 92.105 38 3 0 10 47 11155151 11155114 3.35e-07 56.3
"SNP_FB_0464041" "chr5A" 87.234 47 5 1 2 47 4805821 4805775 3.35e-07 55.4
"SNP_FB_0464041" "chr5A" 91.892 37 3 0 9 45 4285505 4285541 1.17e-06 54.5
"SNP_FB_0464041" "chr5A" 88.636 44 4 1 5 47 7836963 7837006 1.17e-06 54.5
"SNP_FB_0464041" "chr5A" 85.714 49 6 1 1 48 20757178 20757130 1.17e-06 54.5
"SNP_FB_0464041" "chr5A" 84.314 51 7 1 1 50 27081056 27081006 1.17e-06 53.6
"SNP_FB_0464041" "chr5A" 85.417 48 6 1 1 47 29913189 29913142 4.08e-06 52.7
"SNP_FB_0464041" "chr5A" 89.474 38 4 0 10 47 10387566 10387603 4.08e-06 51.8
"SNP_FB_0464041" "chr5A" 85.714 42 6 0 9 50 7943434 7943393 1.42e-05 50
"SNP_FB_0464041" "chr5A" 86.364 44 5 1 5 47 19698316 19698273 1.42e-05 50
"SNP_FB_0464041" "chr5A" 85.714 42 6 0 9 50 21221680 21221721 1.42e-05 50
"SNP_FB_0464041" "chr5A" 85.714 42 6 0 9 50 30565319 30565360 1.42e-05 50
"SNP_FB_0464041" "chr5A" 91.176 34 3 0 17 50 3969831 3969864 4.97e-05 49.1
"SNP_FB_0464041" "chr5A" 87.179 39 5 0 9 47 6721404 6721442 4.97e-05 49.1
"SNP_FB_0464041" "chr5A" 84.783 46 6 1 1 45 10903089 10903044 4.97e-05 49.1
"SNP_FB_0464041" "chr5A" 87.179 39 5 0 9 47 11740674 11740636 4.97e-05 49.1
"SNP_FB_0464041" "chr5A" 87.179 39 5 0 9 47 20937537 20937499 4.97e-05 49.1
"SNP_FB_0464041" "chr5A" 87.179 39 5 0 9 47 20949786 20949748 4.97e-05 49.1
"SNP_FB_0464041" "chr5A" 84.783 46 6 1 1 45 31510220 31510265 4.97e-05 49.1
"SNP_FB_0464041" "chr5A" 87.179 39 5 0 9 47 34370936 34370974 4.97e-05 49.1
"SNP_FB_0464041" "chr5A" 87.179 39 5 0 9 47 34384991 34385029 4.97e-05 49.1
"SNP_FB_0464041" "chr5A" 87.179 39 5 0 9 47 34548988 34548950 4.97e-05 49.1
"SNP_FB_0464041" "chr5A" 91.176 34 3 0 17 50 39681484 39681517 4.97e-05 49.1
"SNP_FB_0464041" "chr5A" 91.176 34 3 0 17 50 39694380 39694413 4.97e-05 49.1
"SNP_FB_0464041" "chr5A" 91.176 34 3 0 17 50 39707459 39707492 4.97e-05 49.1
"SNP_FB_0464041" "chr5A" 91.176 34 3 0 17 50 41031317 41031350 4.97e-05 49.1
"SNP_FB_0464041" "chr5A" 91.176 34 3 0 17 50 42386395 42386362 4.97e-05 49.1
"SNP_FB_0464041" "chr5A" 84.783 46 6 1 1 45 42878821 42878866 4.97e-05 49.1
"SNP_FB_0464041" "chr5A" 83.333 48 7 1 1 47 30160295 30160248 4.97e-05 48.2
"SNP_FB_0464041" "chr5A" 84.783 46 4 2 1 45 22066757 22066800 0.000174 46.4
"SNP_FB_0464041" "chr5A" 86.486 37 5 0 9 45 21840827 21840863 0.000606 45.5
"SNP_FB_0464041" "chr5A" 84.091 44 6 1 5 47 23932732 23932689 0.000606 45.5
"SNP_FB_0464041" "chr5A" 93.103 29 2 0 17 45 2867499 2867471 0.000606 44.6
"SNP_FB_0464041" "chr5A" 93.103 29 2 0 17 45 2878172 2878144 0.000606 44.6
"SNP_FB_0464041" "chr5A" 82.609 46 7 1 1 45 4458685 4458730 0.000606 44.6
"SNP_FB_0464041" "chr5A" 82.609 46 7 1 1 45 4471478 4471523 0.000606 44.6
"SNP_FB_0464041" "chr5A" 82.609 46 7 1 1 45 5290769 5290724 0.000606 44.6
"SNP_FB_0464041" "chr5A" 82.609 46 7 1 1 45 9235641 9235596 0.000606 44.6
"SNP_FB_0464041" "chr5A" 82.609 46 7 1 1 45 9922778 9922823 0.000606 44.6
"SNP_FB_0464041" "chr5A" 82.609 46 7 1 1 45 18250096 18250141 0.000606 44.6
"SNP_FB_0464041" "chr5A" 82.609 46 7 1 1 45 21289840 21289795 0.000606 44.6
"SNP_FB_0464041" "chr5A" 82.609 46 7 1 1 45 21300470 21300425 0.000606 44.6
"SNP_FB_0464041" "chr5A" 82.609 46 7 1 1 45 22689340 22689385 0.000606 44.6
"SNP_FB_0464041" "chr5A" 82.609 46 7 1 1 45 22977769 22977814 0.000606 44.6
"SNP_FB_0464041" "chr5A" 82.609 46 7 1 1 45 25189701 25189746 0.000606 44.6
"SNP_FB_0464041" "chr5A" 82.609 46 7 1 1 45 25194648 25194693 0.000606 44.6
"SNP_FB_0464041" "chr5A" 82.609 46 7 1 1 45 26263144 26263189 0.000606 44.6
"SNP_FB_0464041" "chr5A" 82.609 46 7 1 1 45 26903922 26903967 0.000606 44.6
"SNP_FB_0464041" "chr5A" 82.609 46 7 1 1 45 28001464 28001419 0.000606 44.6
"SNP_FB_0464041" "chr5A" 82.609 46 7 1 1 45 31106780 31106825 0.000606 44.6
"SNP_FB_0464041" "chr5A" 84.615 39 6 0 9 47 31772764 31772802 0.000606 44.6
"SNP_FB_0464041" "chr5A" 84.615 39 6 0 9 47 31772976 31773014 0.000606 44.6
"SNP_FB_0464041" "chr5A" 82.609 46 7 1 1 45 37752904 37752949 0.000606 44.6
"SNP_FB_0464041" "chr5A" 88.235 34 4 0 17 50 38540567 38540534 0.000606 44.6
"SNP_FB_0464041" "chr5A" 82.609 46 7 1 1 45 44507479 44507524 0.000606 44.6
"SNP_FB_0464041" "chr5A" 90.323 31 3 0 17 47 22525744 22525774 0.002 43.7
"SNP_FB_0464041" "chr5A" 81.25 48 8 1 1 47 33718706 33718659 0.002 43.7
"SNP_FB_0464041" "chr5A" 84.211 38 6 0 10 47 3056984 3056947 0.002 42.8
"SNP_FB_0464041" "chr5A" 92.857 28 2 0 17 44 6592878 6592905 0.002 42.8
"SNP_FB_0464041" "chr5A" 92.857 28 2 0 17 44 10645959 10645932 0.002 42.8
"SNP_FB_0464041" "chr5A" 92.857 28 2 0 17 44 15960660 15960633 0.002 42.8
"SNP_FB_0464041" "chr5A" 92.857 28 2 0 17 44 18740729 18740756 0.002 42.8
"SNP_FB_0464041" "chr5A" 95.833 24 1 0 17 40 4812294 4812271 0.026 40.1
"SNP_FB_0464041" "chr5A" 80.435 46 8 1 1 45 5263643 5263598 0.026 40.1
"SNP_FB_0464041" "chr5A" 82.051 39 7 0 9 47 9418474 9418512 0.026 40.1
"SNP_FB_0464041" "chr5A" 80.435 46 8 1 1 45 14139501 14139456 0.026 40.1
"SNP_FB_0464041" "chr5A" 80.435 46 8 1 1 45 18223205 18223160 0.026 40.1
"SNP_FB_0464041" "chr5A" 82.051 39 7 0 9 47 19707652 19707690 0.026 40.1
"SNP_FB_0464041" "chr5A" 80.435 46 8 1 1 45 27757368 27757323 0.026 40.1
"SNP_FB_0464041" "chr5A" 80.435 46 8 1 1 45 28684601 28684646 0.026 40.1
"SNP_FB_0464041" "chr5A" 79.167 48 9 1 1 47 18012592 18012545 0.026 39.2
"SNP_FB_0464041" "chr5A" 79.167 48 9 1 1 47 29850229 29850276 0.026 39.2
"SNP_FB_0464041" "chr5A" 89.286 28 3 0 17 44 867796 867769 0.09 38.3
"SNP_FB_0464041" "chr5A" 89.286 28 3 0 17 44 888096 888069 0.09 38.3
"SNP_FB_0464041" "chr5A" 89.286 28 3 0 17 44 929891 929864 0.09 38.3
"SNP_FB_0464041" "chr5A" 89.286 28 3 0 17 44 950191 950164 0.09 38.3
"SNP_FB_0464041" "chr5A" 89.286 28 3 0 17 44 28296378 28296405 0.09 38.3
"SNP_FB_0464041" "chr5A" 89.286 28 3 0 17 44 31386932 31386959 0.09 38.3
"SNP_FB_0464041" "chr5A" 89.286 28 3 0 17 44 41093125 41093098 0.09 38.3
"SNP_FB_0464041" "chr5A" 86.667 30 4 0 21 50 15909412 15909441 0.09 37.4
"SNP_FB_0464041" "chr5A" 86.667 30 4 0 21 50 15919589 15919618 0.09 37.4
"SNP_FB_0464041" "chr5A" 88.889 27 3 0 18 44 26681549 26681575 0.31 36.5
"SNP_FB_0464041" "chr5A" 76.596 47 11 0 1 47 30275132 30275178 0.31 36.5
"SNP_FB_0464041" "chr5A" 78.261 46 9 1 1 45 6938192 6938237 0.31 35.6
"SNP_FB_0464041" "chr5A" 78.261 46 9 1 1 45 15513885 15513930 0.31 35.6
"SNP_FB_0464041" "chr5A" 91.667 24 2 0 24 47 24808328 24808305 0.31 35.6
"SNP_FB_0464041" "chr5A" 78.261 46 9 1 1 45 47369557 47369602 0.31 35.6
"SNP_FB_0464041" "chr5A" 88.462 26 3 0 25 50 2048139 2048114 1.1 34.6
"SNP_FB_0464041" "chr5A" 88.462 26 3 0 25 50 3664114 3664089 1.1 34.6
"SNP_FB_0464041" "chr5A" 77.083 48 10 1 1 47 16011915 16011962 1.1 34.6
"SNP_FB_0464041" "chr5A" 88.462 26 3 0 25 50 33538833 33538858 1.1 34.6
"SNP_FB_0464041" "chr5A" 91.304 23 2 0 25 47 66733 66755 1.1 33.7
"SNP_FB_0464041" "chr5A" 91.304 23 2 0 25 47 16722353 16722331 1.1 33.7
"SNP_FB_0464041" "chr5A" 85.714 28 4 0 17 44 19491601 19491628 1.1 33.7
"SNP_FB_0464041" "chr5A" 91.304 23 2 0 25 47 33831928 33831906 1.1 33.7
"SNP_FB_0464041" "chr5A" 88 25 3 0 23 47 7978203 7978179 3.8 32.8
"SNP_FB_0464041" "chr5A" 85.185 27 4 0 18 44 5241473 5241447 3.8 31.9
"SNP_FB_0464041" "chr5A" 78.378 37 8 0 11 47 6875002 6874966 3.8 31.9
"SNP_FB_0464041" "chr5A" 78.378 37 8 0 9 45 13894346 13894382 3.8 31.9
"SNP_FB_0464041" "chr5A" 78.378 37 8 0 9 45 21893468 21893504 3.8 31.9
"SNP_FB_0464041" "chr11A" 92.308 39 3 0 9 47 25189965 25189927 9.6e-08 58.1
"SNP_FB_0464041" "chr11A" 90 40 4 0 8 47 24867819 24867780 3.35e-07 55.4
"SNP_FB_0464041" "chr11A" 86.957 46 5 1 1 45 15918540 15918495 1.17e-06 53.6
"SNP_FB_0464041" "chr11A" 86.957 46 5 1 3 47 18408997 18409042 1.17e-06 53.6
"SNP_FB_0464041" "chr11A" 89.744 39 4 0 9 47 19496174 19496136 1.17e-06 53.6
"SNP_FB_0464041" "chr11A" 89.744 39 4 0 9 47 30041981 30041943 1.17e-06 53.6
"SNP_FB_0464041" "chr11A" 94.118 34 2 0 17 50 36070490 36070523 1.17e-06 53.6
"SNP_FB_0464041" "chr11A" 86.667 45 5 1 5 48 32820083 32820039 4.08e-06 51.8
"SNP_FB_0464041" "chr11A" 89.189 37 4 0 9 45 32268721 32268757 1.42e-05 50
"SNP_FB_0464041" "chr11A" 91.176 34 3 0 17 50 2776463 2776430 4.97e-05 49.1
"SNP_FB_0464041" "chr11A" 91.176 34 3 0 17 50 3693566 3693599 4.97e-05 49.1
"SNP_FB_0464041" "chr11A" 87.179 39 5 0 9 47 15464621 15464659 4.97e-05 49.1
"SNP_FB_0464041" "chr11A" 84.783 46 6 1 1 45 16032914 16032959 4.97e-05 49.1
"SNP_FB_0464041" "chr11A" 84.783 46 6 1 1 45 18030242 18030197 4.97e-05 49.1
"SNP_FB_0464041" "chr11A" 84.783 46 6 1 1 45 36013057 36013012 4.97e-05 49.1
"SNP_FB_0464041" "chr11A" 83.333 48 7 1 1 47 25359939 25359986 4.97e-05 48.2
"SNP_FB_0464041" "chr11A" 83.333 48 7 1 1 47 34760337 34760290 4.97e-05 48.2
"SNP_FB_0464041" "chr11A" 86.842 38 5 0 10 47 34107650 34107687 0.000174 47.3
"SNP_FB_0464041" "chr11A" 86.842 38 5 0 10 47 34194620 34194657 0.000174 47.3
"SNP_FB_0464041" "chr11A" 86.486 37 5 0 9 45 19617063 19617027 0.000606 45.5
"SNP_FB_0464041" "chr11A" 86.486 37 5 0 9 45 35023964 35023928 0.000606 45.5
"SNP_FB_0464041" "chr11A" 82.609 46 7 1 1 45 5148996 5149041 0.000606 44.6
"SNP_FB_0464041" "chr11A" 82.609 46 7 1 1 45 9693839 9693794 0.000606 44.6
"SNP_FB_0464041" "chr11A" 82.609 46 7 1 1 45 11535957 11536002 0.000606 44.6
"SNP_FB_0464041" "chr11A" 82.609 46 7 1 1 45 11712656 11712701 0.000606 44.6
"SNP_FB_0464041" "chr11A" 82.609 46 7 1 1 45 11901519 11901474 0.000606 44.6
"SNP_FB_0464041" "chr11A" 82.609 46 7 1 1 45 12656274 12656319 0.000606 44.6
"SNP_FB_0464041" "chr11A" 82.609 46 7 1 1 45 13770897 13770942 0.000606 44.6
"SNP_FB_0464041" "chr11A" 88.235 34 4 0 17 50 14584836 14584869 0.000606 44.6
"SNP_FB_0464041" "chr11A" 84.615 39 6 0 9 47 15357631 15357669 0.000606 44.6
"SNP_FB_0464041" "chr11A" 84.615 39 6 0 9 47 15369890 15369928 0.000606 44.6
"SNP_FB_0464041" "chr11A" 84.615 39 6 0 9 47 18527377 18527415 0.000606 44.6
"SNP_FB_0464041" "chr11A" 82.609 46 7 1 1 45 19937098 19937053 0.000606 44.6
"SNP_FB_0464041" "chr11A" 82.609 46 7 1 1 45 26342422 26342377 0.000606 44.6
"SNP_FB_0464041" "chr11A" 88.235 34 4 0 17 50 28031988 28032021 0.000606 44.6
"SNP_FB_0464041" "chr11A" 84.615 39 6 0 9 47 29628646 29628608 0.000606 44.6
"SNP_FB_0464041" "chr11A" 84.615 39 6 0 9 47 29637633 29637595 0.000606 44.6
"SNP_FB_0464041" "chr11A" 82.609 46 7 1 1 45 29700248 29700203 0.000606 44.6
"SNP_FB_0464041" "chr11A" 82.609 46 7 1 1 45 31871671 31871716 0.000606 44.6
"SNP_FB_0464041" "chr11A" 82.609 46 7 1 1 45 32435561 32435516 0.000606 44.6
"SNP_FB_0464041" "chr11A" 82.609 46 7 1 1 45 33335453 33335408 0.000606 44.6
"SNP_FB_0464041" "chr11A" 82.609 46 7 1 1 45 37151697 37151742 0.000606 44.6
"SNP_FB_0464041" "chr11A" 82.609 46 7 1 1 45 37300240 37300285 0.000606 44.6
"SNP_FB_0464041" "chr11A" 84.615 39 6 0 9 47 37408332 37408370 0.000606 44.6
"SNP_FB_0464041" "chr11A" 82.609 46 7 1 1 45 40570895 40570940 0.000606 44.6
"SNP_FB_0464041" "chr11A" 81.25 48 8 1 1 47 18938808 18938761 0.002 43.7
"SNP_FB_0464041" "chr11A" 81.25 48 8 1 1 47 18952069 18952022 0.002 43.7
"SNP_FB_0464041" "chr11A" 92.857 28 2 0 17 44 12747323 12747350 0.002 42.8
"SNP_FB_0464041" "chr11A" 92.857 28 2 0 17 44 16441132 16441159 0.002 42.8
"SNP_FB_0464041" "chr11A" 92.857 28 2 0 17 44 17531538 17531565 0.002 42.8
"SNP_FB_0464041" "chr11A" 92.857 28 2 0 17 44 17544219 17544246 0.002 42.8
"SNP_FB_0464041" "chr11A" 92.857 28 2 0 17 44 27058779 27058752 0.002 42.8
"SNP_FB_0464041" "chr11A" 92.857 28 2 0 17 44 29930927 29930900 0.002 42.8
"SNP_FB_0464041" "chr11A" 92.857 28 2 0 17 44 35199901 35199874 0.002 42.8
"SNP_FB_0464041" "chr11A" 92.593 27 2 0 18 44 16077135 16077109 0.007 41
"SNP_FB_0464041" "chr11A" 83.784 37 6 0 9 45 16558686 16558650 0.007 41
"SNP_FB_0464041" "chr11A" 92.593 27 2 0 18 44 31754457 31754483 0.007 41
"SNP_FB_0464041" "chr11A" 83.784 37 6 0 9 45 31948097 31948061 0.007 41
"SNP_FB_0464041" "chr11A" 83.784 37 6 0 9 45 37920793 37920757 0.007 41
"SNP_FB_0464041" "chr11A" 92.593 27 2 0 18 44 39294879 39294853 0.007 41
"SNP_FB_0464041" "chr11A" 82.051 39 7 0 9 47 17864637 17864599 0.026 40.1
"SNP_FB_0464041" "chr11A" 78.431 51 10 1 1 50 22162359 22162309 0.026 40.1
"SNP_FB_0464041" "chr11A" 82.051 39 7 0 9 47 22551304 22551266 0.026 40.1
"SNP_FB_0464041" "chr11A" 80.435 46 8 1 1 45 36838001 36838046 0.026 40.1
"SNP_FB_0464041" "chr11A" 79.167 48 9 1 1 47 29112758 29112711 0.026 39.2
"SNP_FB_0464041" "chr11A" 92.308 26 2 0 19 44 32322431 32322406 0.026 39.2
"SNP_FB_0464041" "chr11A" 79.167 48 9 1 1 47 40767721 40767768 0.026 39.2
"SNP_FB_0464041" "chr11A" 89.286 28 3 0 17 44 5712581 5712554 0.09 38.3
"SNP_FB_0464041" "chr11A" 89.286 28 3 0 18 45 18607657 18607630 0.09 38.3
"SNP_FB_0464041" "chr11A" 89.286 28 3 0 18 45 30436926 30436899 0.09 38.3
"SNP_FB_0464041" "chr11A" 80.952 42 7 1 5 45 27304101 27304060 0.09 37.4
"SNP_FB_0464041" "chr11A" 77.551 49 10 1 3 50 4251757 4251805 0.31 36.5
"SNP_FB_0464041" "chr11A" 79.545 44 8 1 5 47 14781944 14781987 0.31 36.5
"SNP_FB_0464041" "chr11A" 81.081 37 7 0 9 45 34911262 34911298 0.31 36.5
"SNP_FB_0464041" "chr11A" 76.471 51 11 1 1 50 2093755 2093805 0.31 35.6
"SNP_FB_0464041" "chr11A" 76.471 51 11 1 1 50 2104723 2104773 0.31 35.6
"SNP_FB_0464041" "chr11A" 91.667 24 2 0 24 47 29762386 29762409 0.31 35.6
"SNP_FB_0464041" "chr11A" 91.667 24 2 0 24 47 29768289 29768312 0.31 35.6
"SNP_FB_0464041" "chr11A" 76.471 51 11 1 1 50 37962579 37962629 0.31 35.6
"SNP_FB_0464041" "chr11A" 78.261 46 9 1 1 45 38079459 38079504 0.31 35.6
"SNP_FB_0464041" "chr11A" 91.667 24 2 0 24 47 38672194 38672171 0.31 35.6
"SNP_FB_0464041" "chr11A" 88.462 26 3 0 25 50 11061189 11061214 1.1 34.6
"SNP_FB_0464041" "chr11A" 88.462 26 3 0 25 50 18090901 18090926 1.1 34.6
"SNP_FB_0464041" "chr11A" 88.462 26 3 0 25 50 40108462 40108487 1.1 34.6
"SNP_FB_0464041" "chr11A" 77.5 40 9 0 11 50 17144205 17144244 3.8 32.8
"SNP_FB_0464041" "chr11A" 90.909 22 2 0 26 47 40737266 40737245 3.8 31.9
"SNP_FB_0464041" "chr17A" 92.308 39 3 0 9 47 7371847 7371885 9.6e-08 58.1
"SNP_FB_0464041" "chr17A" 87.5 48 5 1 1 47 91950 91903 9.6e-08 57.2
"SNP_FB_0464041" "chr17A" 87.5 48 5 1 1 47 14070641 14070688 9.6e-08 57.2
"SNP_FB_0464041" "chr17A" 89.744 39 4 0 9 47 17125079 17125041 1.17e-06 53.6
"SNP_FB_0464041" "chr17A" 85.417 48 6 1 1 47 5549661 5549614 4.08e-06 52.7
"SNP_FB_0464041" "chr17A" 85.417 48 6 1 1 47 9417966 9417919 4.08e-06 52.7
"SNP_FB_0464041" "chr17A" 91.176 34 3 0 17 50 2125258 2125225 4.97e-05 49.1
"SNP_FB_0464041" "chr17A" 91.176 34 3 0 17 50 7817933 7817900 4.97e-05 49.1
"SNP_FB_0464041" "chr17A" 91.176 34 3 0 17 50 11166080 11166113 4.97e-05 49.1
"SNP_FB_0464041" "chr17A" 84.783 46 6 1 3 47 11753299 11753344 4.97e-05 49.1
"SNP_FB_0464041" "chr17A" 87.179 39 5 0 9 47 16530745 16530707 4.97e-05 49.1
"SNP_FB_0464041" "chr17A" 87.179 39 5 0 9 47 21102317 21102279 4.97e-05 49.1
"SNP_FB_0464041" "chr17A" 91.176 34 3 0 17 50 21471276 21471309 4.97e-05 49.1
"SNP_FB_0464041" "chr17A" 84.783 46 6 1 1 45 22784958 22784913 4.97e-05 49.1
"SNP_FB_0464041" "chr17A" 83.333 48 7 1 1 47 10774521 10774568 4.97e-05 48.2
"SNP_FB_0464041" "chr17A" 90.909 33 3 0 18 50 10779947 10779915 0.000174 47.3
"SNP_FB_0464041" "chr17A" 82.222 45 8 0 1 45 10567580 10567624 0.000174 46.4
"SNP_FB_0464041" "chr17A" 84.091 44 6 1 5 47 13262324 13262367 0.000606 45.5
"SNP_FB_0464041" "chr17A" 96.296 27 1 0 21 47 29837780 29837806 0.000606 45.5
"SNP_FB_0464041" "chr17A" 82.609 46 7 1 1 45 2149683 2149728 0.000606 44.6
"SNP_FB_0464041" "chr17A" 82.609 46 7 1 1 45 2169275 2169320 0.000606 44.6
"SNP_FB_0464041" "chr17A" 82.609 46 7 1 1 45 5267964 5268009 0.000606 44.6
"SNP_FB_0464041" "chr17A" 82.609 46 7 1 1 45 7993918 7993963 0.000606 44.6
"SNP_FB_0464041" "chr17A" 82.609 46 7 1 1 45 9794750 9794795 0.000606 44.6
"SNP_FB_0464041" "chr17A" 82.609 46 7 1 3 47 11774592 11774637 0.000606 44.6
"SNP_FB_0464041" "chr17A" 93.103 29 2 0 17 45 12663650 12663622 0.000606 44.6
"SNP_FB_0464041" "chr17A" 93.103 29 2 0 16 44 16120286 16120258 0.000606 44.6
"SNP_FB_0464041" "chr17A" 82.609 46 7 1 1 45 16624334 16624379 0.000606 44.6
"SNP_FB_0464041" "chr17A" 82.609 46 7 1 1 45 29620023 29619978 0.000606 44.6
"SNP_FB_0464041" "chr17A" 82.609 46 7 1 1 45 30184509 30184554 0.000606 44.6
"SNP_FB_0464041" "chr17A" 82.609 46 7 1 1 45 31870396 31870351 0.000606 44.6
"SNP_FB_0464041" "chr17A" 81.25 48 8 1 1 47 17219116 17219163 0.002 43.7
"SNP_FB_0464041" "chr17A" 92.857 28 2 0 17 44 2875144 2875117 0.002 42.8
"SNP_FB_0464041" "chr17A" 92.857 28 2 0 17 44 20258618 20258645 0.002 42.8
"SNP_FB_0464041" "chr17A" 92.593 27 2 0 18 44 6661006 6660980 0.007 41
"SNP_FB_0464041" "chr17A" 92.593 27 2 0 18 44 13752409 13752435 0.007 41
"SNP_FB_0464041" "chr17A" 85.294 34 5 0 17 50 15613737 15613704 0.026 40.1
"SNP_FB_0464041" "chr17A" 80.435 46 8 1 1 45 27398922 27398877 0.026 40.1
"SNP_FB_0464041" "chr17A" 82.051 39 7 0 9 47 32462196 32462158 0.026 40.1
"SNP_FB_0464041" "chr17A" 87.879 33 3 1 17 49 38160 38129 0.026 39.2
"SNP_FB_0464041" "chr17A" 87.879 33 3 1 17 49 49533 49502 0.026 39.2
"SNP_FB_0464041" "chr17A" 79.167 48 9 1 1 47 29823443 29823490 0.026 39.2
"SNP_FB_0464041" "chr17A" 89.286 28 3 0 17 44 3361088 3361061 0.09 38.3
"SNP_FB_0464041" "chr17A" 89.286 28 3 0 17 44 7919425 7919398 0.09 38.3
"SNP_FB_0464041" "chr17A" 89.286 28 3 0 17 44 12001530 12001557 0.09 38.3
"SNP_FB_0464041" "chr17A" 88.889 27 3 0 18 44 9065504 9065478 0.31 36.5
"SNP_FB_0464041" "chr17A" 88.889 27 3 0 24 50 17591059 17591085 0.31 36.5
"SNP_FB_0464041" "chr17A" 91.667 24 2 0 24 47 15580530 15580553 0.31 35.6
"SNP_FB_0464041" "chr17A" 78.261 46 9 1 1 45 20144856 20144811 0.31 35.6
"SNP_FB_0464041" "chr17A" 82.353 34 6 0 12 45 29277526 29277493 0.31 35.6
"SNP_FB_0464041" "chr17A" 91.667 24 2 0 24 47 32131802 32131825 0.31 35.6
"SNP_FB_0464041" "chr17A" 88.462 26 3 0 25 50 18679480 18679455 1.1 34.6
"SNP_FB_0464041" "chr17A" 88.462 26 3 0 25 50 28462645 28462620 1.1 34.6
"SNP_FB_0464041" "chr17A" 77.083 48 10 1 1 47 30084239 30084192 1.1 34.6
"SNP_FB_0464041" "chr17A" 91.304 23 2 0 25 47 8235582 8235604 1.1 33.7
"SNP_FB_0464041" "chr17A" 91.304 23 2 0 25 47 24755900 24755878 1.1 33.7
"SNP_FB_0464041" "chr17A" 95 20 1 0 21 40 6771814 6771795 3.8 32.8
"SNP_FB_0464041" "chr17A" 78.378 37 8 0 9 45 9922955 9922991 3.8 31.9
"SNP_FB_0464041" "chr17A" 78.378 37 8 0 9 45 22140849 22140885 3.8 31.9
"SNP_FB_0464041" "chr4A" 87.5 48 5 1 1 47 20661556 20661509 9.6e-08 57.2
"SNP_FB_0464041" "chr4A" 90 40 4 0 9 48 10232433 10232472 3.35e-07 55.4
"SNP_FB_0464041" "chr4A" 90 40 4 0 9 48 10247390 10247429 3.35e-07 55.4
"SNP_FB_0464041" "chr4A" 100 29 0 0 18 46 31498 31526 1.17e-06 53.6
"SNP_FB_0464041" "chr4A" 100 29 0 0 18 46 69327 69355 1.17e-06 53.6
"SNP_FB_0464041" "chr4A" 89.744 39 4 0 9 47 18252063 18252101 1.17e-06 53.6
"SNP_FB_0464041" "chr4A" 89.744 39 4 0 9 47 23214153 23214115 1.17e-06 53.6
"SNP_FB_0464041" "chr4A" 89.744 39 4 0 9 47 23224795 23224757 1.17e-06 53.6
"SNP_FB_0464041" "chr4A" 85.417 48 6 1 1 47 20228139 20228186 4.08e-06 52.7
"SNP_FB_0464041" "chr4A" 85.417 48 6 1 1 47 20241173 20241220 4.08e-06 52.7
"SNP_FB_0464041" "chr4A" 84.783 46 6 1 1 45 1944977 1944932 4.97e-05 49.1
"SNP_FB_0464041" "chr4A" 84.783 46 6 1 1 45 9549954 9549999 4.97e-05 49.1
"SNP_FB_0464041" "chr4A" 87.179 39 5 0 9 47 9745507 9745545 4.97e-05 49.1
"SNP_FB_0464041" "chr4A" 87.179 39 5 0 9 47 14456061 14456023 4.97e-05 49.1
"SNP_FB_0464041" "chr4A" 84.783 46 6 1 1 45 16285178 16285223 4.97e-05 49.1
"SNP_FB_0464041" "chr4A" 87.179 39 5 0 9 47 18050483 18050445 4.97e-05 49.1
"SNP_FB_0464041" "chr4A" 87.179 39 5 0 9 47 21117179 21117217 4.97e-05 49.1
"SNP_FB_0464041" "chr4A" 87.179 39 5 0 9 47 24658525 24658563 4.97e-05 49.1
"SNP_FB_0464041" "chr4A" 83.333 48 7 1 1 47 22171008 22171055 4.97e-05 48.2
"SNP_FB_0464041" "chr4A" 86.842 38 5 0 10 47 5092326 5092363 0.000174 47.3
"SNP_FB_0464041" "chr4A" 86.486 37 5 0 9 45 6725285 6725249 0.000606 45.5
"SNP_FB_0464041" "chr4A" 84.091 44 6 1 5 47 9300419 9300462 0.000606 45.5
"SNP_FB_0464041" "chr4A" 84.091 44 6 1 5 47 9310870 9310913 0.000606 45.5
"SNP_FB_0464041" "chr4A" 82.609 46 7 1 1 45 810995 810950 0.000606 44.6
"SNP_FB_0464041" "chr4A" 88.235 34 4 0 17 50 4707184 4707217 0.000606 44.6
"SNP_FB_0464041" "chr4A" 82.609 46 7 1 1 45 5880702 5880747 0.000606 44.6
"SNP_FB_0464041" "chr4A" 80.392 51 9 1 1 50 6071037 6071087 0.000606 44.6
"SNP_FB_0464041" "chr4A" 82.609 46 7 1 1 45 8076169 8076124 0.000606 44.6
"SNP_FB_0464041" "chr4A" 82.609 46 7 1 1 45 8810420 8810465 0.000606 44.6
"SNP_FB_0464041" "chr4A" 82.609 46 7 1 1 45 9237709 9237664 0.000606 44.6
"SNP_FB_0464041" "chr4A" 84.615 39 6 0 9 47 14011567 14011605 0.000606 44.6
"SNP_FB_0464041" "chr4A" 82.609 46 7 1 1 45 18660602 18660557 0.000606 44.6
"SNP_FB_0464041" "chr4A" 82.609 46 7 1 1 45 21515941 21515896 0.000606 44.6
"SNP_FB_0464041" "chr4A" 82.609 46 7 1 1 45 23203567 23203612 0.000606 44.6
"SNP_FB_0464041" "chr4A" 82.609 46 7 1 1 45 31496774 31496729 0.000606 44.6
"SNP_FB_0464041" "chr4A" 92.857 28 2 0 17 44 4963736 4963763 0.002 42.8
"SNP_FB_0464041" "chr4A" 92.857 28 2 0 17 44 8120858 8120885 0.002 42.8
"SNP_FB_0464041" "chr4A" 92.857 28 2 0 17 44 9568346 9568373 0.002 42.8
"SNP_FB_0464041" "chr4A" 92.857 28 2 0 17 44 11697792 11697819 0.002 42.8
"SNP_FB_0464041" "chr4A" 92.857 28 2 0 17 44 13988330 13988357 0.002 42.8
"SNP_FB_0464041" "chr4A" 92.857 28 2 0 17 44 15518954 15518981 0.002 42.8
"SNP_FB_0464041" "chr4A" 92.857 28 2 0 17 44 16340276 16340303 0.002 42.8
"SNP_FB_0464041" "chr4A" 92.857 28 2 0 17 44 19187901 19187928 0.002 42.8
"SNP_FB_0464041" "chr4A" 84.211 38 6 0 10 47 21125658 21125621 0.002 42.8
"SNP_FB_0464041" "chr4A" 92.857 28 2 0 17 44 21470364 21470391 0.002 42.8
"SNP_FB_0464041" "chr4A" 90 30 3 0 17 46 14390858 14390887 0.007 41.9
"SNP_FB_0464041" "chr4A" 80.952 42 8 0 9 50 1640528 1640569 0.007 41
"SNP_FB_0464041" "chr4A" 83.784 37 6 0 9 45 7964130 7964094 0.007 41
"SNP_FB_0464041" "chr4A" 83.784 37 6 0 9 45 7974943 7974907 0.007 41
"SNP_FB_0464041" "chr4A" 83.784 37 6 0 9 45 17234688 17234724 0.007 41
"SNP_FB_0464041" "chr4A" 92.593 27 2 0 18 44 18430444 18430418 0.007 41
"SNP_FB_0464041" "chr4A" 89.655 29 3 0 18 46 11954187 11954159 0.026 40.1
"SNP_FB_0464041" "chr4A" 89.655 29 3 0 18 46 11966766 11966738 0.026 40.1
"SNP_FB_0464041" "chr4A" 89.655 29 3 0 18 46 11974726 11974698 0.026 40.1
"SNP_FB_0464041" "chr4A" 86.111 36 4 1 10 45 16426581 16426547 0.026 40.1
"SNP_FB_0464041" "chr4A" 80.435 46 8 1 1 45 18485672 18485627 0.026 40.1
"SNP_FB_0464041" "chr4A" 82.051 39 7 0 9 47 21246223 21246261 0.026 40.1
"SNP_FB_0464041" "chr4A" 82.051 39 7 0 9 47 21259057 21259095 0.026 40.1
"SNP_FB_0464041" "chr4A" 89.286 28 3 0 18 45 11027982 11027955 0.09 38.3
"SNP_FB_0464041" "chr4A" 81.579 38 7 0 10 47 16466142 16466179 0.09 38.3
"SNP_FB_0464041" "chr4A" 89.286 28 3 0 17 44 16846368 16846395 0.09 38.3
"SNP_FB_0464041" "chr4A" 89.286 28 3 0 17 44 16857071 16857098 0.09 38.3
"SNP_FB_0464041" "chr4A" 88.889 27 3 0 18 44 9448314 9448340 0.31 36.5
"SNP_FB_0464041" "chr4A" 81.081 37 7 0 9 45 15268165 15268201 0.31 36.5
"SNP_FB_0464041" "chr4A" 81.081 37 7 0 9 45 17809146 17809182 0.31 36.5
"SNP_FB_0464041" "chr4A" 81.081 37 7 0 9 45 18631875 18631839 0.31 36.5
"SNP_FB_0464041" "chr4A" 78.261 46 9 1 1 45 322822 322777 0.31 35.6
"SNP_FB_0464041" "chr4A" 78.261 46 9 1 1 45 10370520 10370475 0.31 35.6
"SNP_FB_0464041" "chr4A" 78.261 46 9 1 1 45 10381816 10381771 0.31 35.6
"SNP_FB_0464041" "chr4A" 78.261 46 9 1 1 45 25732740 25732785 0.31 35.6
"SNP_FB_0464041" "chr4A" 88.462 26 3 0 25 50 11040597 11040572 1.1 34.6
"SNP_FB_0464041" "chr4A" 88.462 26 3 0 25 50 14034604 14034579 1.1 34.6
"SNP_FB_0464041" "chr4A" 88.462 26 3 0 25 50 16800583 16800558 1.1 34.6
"SNP_FB_0464041" "chr4A" 91.304 23 2 0 25 47 27213550 27213572 1.1 33.7
"SNP_FB_0464041" "chr4A" 77.5 40 9 0 11 50 22454540 22454501 3.8 32.8
"SNP_FB_0464041" "chr4A" 90.909 22 2 0 26 47 1275504 1275483 3.8 31.9
"SNP_FB_0464041" "chr4A" 90.909 22 2 0 26 47 1466999 1466978 3.8 31.9
"SNP_FB_0464041" "chr4A" 78.378 37 8 0 9 45 10771776 10771740 3.8 31.9
"SNP_FB_0464041" "chr4A" 90.909 22 2 0 1 22 29981499 29981520 3.8 31.9
"SNP_FB_0464041" "chr6A" 87.5 48 5 1 1 47 7711351 7711304 9.6e-08 57.2
"SNP_FB_0464041" "chr6A" 87.5 48 5 1 1 47 7722770 7722723 9.6e-08 57.2
"SNP_FB_0464041" "chr6A" 87.234 47 5 1 1 46 26838838 26838792 3.35e-07 55.4
"SNP_FB_0464041" "chr6A" 86.957 46 5 1 1 45 8140133 8140178 1.17e-06 53.6
"SNP_FB_0464041" "chr6A" 94.118 34 2 0 17 50 29134294 29134327 1.17e-06 53.6
"SNP_FB_0464041" "chr6A" 85.417 48 6 1 1 47 13366767 13366720 4.08e-06 52.7
"SNP_FB_0464041" "chr6A" 87.179 39 5 0 9 47 6372928 6372890 4.97e-05 49.1
"SNP_FB_0464041" "chr6A" 91.176 34 3 0 17 50 6450453 6450486 4.97e-05 49.1
"SNP_FB_0464041" "chr6A" 87.179 39 5 0 9 47 7629049 7629011 4.97e-05 49.1
"SNP_FB_0464041" "chr6A" 87.179 39 5 0 9 47 7639646 7639608 4.97e-05 49.1
"SNP_FB_0464041" "chr6A" 91.176 34 3 0 17 50 10106504 10106471 4.97e-05 49.1
"SNP_FB_0464041" "chr6A" 87.179 39 5 0 9 47 25899511 25899549 4.97e-05 49.1
"SNP_FB_0464041" "chr6A" 83.333 48 7 1 1 47 559268 559315 4.97e-05 48.2
"SNP_FB_0464041" "chr6A" 83.333 48 7 1 1 47 2147467 2147420 4.97e-05 48.2
"SNP_FB_0464041" "chr6A" 86.842 38 5 0 10 47 176605 176642 0.000174 47.3
"SNP_FB_0464041" "chr6A" 86.842 38 5 0 10 47 188560 188597 0.000174 47.3
"SNP_FB_0464041" "chr6A" 85 40 6 0 8 47 23568597 23568558 0.000174 46.4
"SNP_FB_0464041" "chr6A" 85.714 42 5 1 5 45 29621956 29621915 0.000174 46.4
"SNP_FB_0464041" "chr6A" 86.486 37 5 0 9 45 6232419 6232383 0.000606 45.5
"SNP_FB_0464041" "chr6A" 82.609 46 7 1 1 45 6162715 6162760 0.000606 44.6
"SNP_FB_0464041" "chr6A" 83.333 48 6 2 1 47 6190524 6190570 0.000606 44.6
"SNP_FB_0464041" "chr6A" 84.615 39 6 0 9 47 9603839 9603877 0.000606 44.6
"SNP_FB_0464041" "chr6A" 84.615 39 6 0 9 47 10138659 10138621 0.000606 44.6
"SNP_FB_0464041" "chr6A" 84.615 39 6 0 9 47 10171391 10171353 0.000606 44.6
"SNP_FB_0464041" "chr6A" 82.609 46 7 1 1 45 36801347 36801302 0.000606 44.6
"SNP_FB_0464041" "chr6A" 81.25 48 8 1 1 47 9258116 9258163 0.002 43.7
"SNP_FB_0464041" "chr6A" 92.857 28 2 0 17 44 8899765 8899738 0.002 42.8
"SNP_FB_0464041" "chr6A" 92.857 28 2 0 17 44 9627700 9627673 0.002 42.8
"SNP_FB_0464041" "chr6A" 92.857 28 2 0 17 44 9640410 9640383 0.002 42.8
"SNP_FB_0464041" "chr6A" 92.857 28 2 0 17 44 12286879 12286906 0.002 42.8
"SNP_FB_0464041" "chr6A" 92.857 28 2 0 17 44 12294644 12294671 0.002 42.8
"SNP_FB_0464041" "chr6A" 92.857 28 2 0 17 44 25279117 25279090 0.002 42.8
"SNP_FB_0464041" "chr6A" 92.593 27 2 0 18 44 18972486 18972460 0.007 41
"SNP_FB_0464041" "chr6A" 80.952 42 8 0 9 50 22953011 22953052 0.007 41
"SNP_FB_0464041" "chr6A" 92.593 27 2 0 18 44 32423107 32423081 0.007 41
"SNP_FB_0464041" "chr6A" 80.435 46 8 1 1 45 2888204 2888249 0.026 40.1
"SNP_FB_0464041" "chr6A" 80.435 46 8 1 1 45 7910786 7910741 0.026 40.1
"SNP_FB_0464041" "chr6A" 80.435 46 8 1 1 45 9296567 9296612 0.026 40.1
"SNP_FB_0464041" "chr6A" 80.435 46 8 1 1 45 9309838 9309883 0.026 40.1
"SNP_FB_0464041" "chr6A" 80.435 46 8 1 1 45 23680372 23680327 0.026 40.1
"SNP_FB_0464041" "chr6A" 89.286 28 3 0 17 44 375350 375323 0.09 38.3
"SNP_FB_0464041" "chr6A" 89.286 28 3 0 17 44 5355024 5355051 0.09 38.3
"SNP_FB_0464041" "chr6A" 89.286 28 3 0 17 44 7671173 7671146 0.09 38.3
"SNP_FB_0464041" "chr6A" 89.286 28 3 0 17 44 7678867 7678840 0.09 38.3
"SNP_FB_0464041" "chr6A" 89.286 28 3 0 17 44 14757898 14757925 0.09 38.3
"SNP_FB_0464041" "chr6A" 89.286 28 3 0 17 44 18486522 18486549 0.09 38.3
"SNP_FB_0464041" "chr6A" 89.286 28 3 0 17 44 21696313 21696286 0.09 38.3
"SNP_FB_0464041" "chr6A" 89.286 28 3 0 17 44 23112572 23112545 0.09 38.3
"SNP_FB_0464041" "chr6A" 89.286 28 3 0 17 44 25565766 25565739 0.09 38.3
"SNP_FB_0464041" "chr6A" 95.652 23 1 0 17 39 27199660 27199682 0.09 38.3
"SNP_FB_0464041" "chr6A" 95.652 23 1 0 17 39 27210164 27210186 0.09 38.3
"SNP_FB_0464041" "chr6A" 78.431 51 9 2 1 50 8297280 8297231 0.31 36.5
"SNP_FB_0464041" "chr6A" 79.487 39 8 0 9 47 14484683 14484645 0.31 35.6
"SNP_FB_0464041" "chr6A" 79.487 39 8 0 9 47 14497799 14497761 0.31 35.6
"SNP_FB_0464041" "chr6A" 79.487 39 8 0 9 47 14508888 14508850 0.31 35.6
"SNP_FB_0464041" "chr6A" 78.261 46 9 1 1 45 18632581 18632536 0.31 35.6
"SNP_FB_0464041" "chr6A" 78.261 46 9 1 1 45 24808000 24808045 0.31 35.6
"SNP_FB_0464041" "chr6A" 91.667 24 2 0 21 44 26207579 26207602 0.31 35.6
"SNP_FB_0464041" "chr6A" 77.083 48 10 1 1 47 1960652 1960605 1.1 34.6
"SNP_FB_0464041" "chr6A" 77.083 48 10 1 1 47 1984291 1984244 1.1 34.6
"SNP_FB_0464041" "chr6A" 77.083 48 10 1 1 47 17683210 17683163 1.1 34.6
"SNP_FB_0464041" "chr6A" 88.462 26 3 0 25 50 28722839 28722864 1.1 34.6
"SNP_FB_0464041" "chr6A" 88.462 26 3 0 25 50 34598913 34598888 1.1 34.6
"SNP_FB_0464041" "chr6A" 85.714 28 4 0 17 44 25375865 25375838 1.1 33.7
"SNP_FB_0464041" "chr6A" 91.304 23 2 0 25 47 29559929 29559951 1.1 33.7
"SNP_FB_0464041" "chr6A" 91.304 23 2 0 25 47 34758352 34758330 1.1 33.7
"SNP_FB_0464041" "chr6A" 88 25 3 0 26 50 6610890 6610866 3.8 32.8
"SNP_FB_0464041" "chr6A" 78.571 42 8 1 5 45 12920664 12920623 3.8 32.8
"SNP_FB_0464041" "chr6A" 90.909 22 2 0 22 43 9814380 9814359 3.8 31.9
"SNP_FB_0464041" "chr6A" 90.909 22 2 0 22 43 9822902 9822881 3.8 31.9
"SNP_FB_0464041" "chr6A" 78.378 37 8 0 9 45 34706855 34706819 3.8 31.9
"SNP_FB_0464041" "chr14A" 94.118 34 2 0 17 50 4520845 4520878 1.17e-06 53.6
"SNP_FB_0464041" "chr14A" 87.5 48 4 2 1 47 4760287 4760241 1.17e-06 53.6
"SNP_FB_0464041" "chr14A" 86.957 46 5 1 1 45 8858673 8858628 1.17e-06 53.6
"SNP_FB_0464041" "chr14A" 85.417 48 6 1 1 47 20867328 20867375 4.08e-06 52.7
"SNP_FB_0464041" "chr14A" 85.417 48 6 1 1 47 21223144 21223097 4.08e-06 52.7
"SNP_FB_0464041" "chr14A" 85.106 47 6 1 1 46 15205627 15205581 1.42e-05 50.9
"SNP_FB_0464041" "chr14A" 89.189 37 4 0 9 45 267421 267385 1.42e-05 50
"SNP_FB_0464041" "chr14A" 89.189 37 4 0 9 45 282417 282381 1.42e-05 50
"SNP_FB_0464041" "chr14A" 89.189 37 4 0 9 45 14782993 14783029 1.42e-05 50
"SNP_FB_0464041" "chr14A" 87.179 39 5 0 9 47 11365194 11365156 4.97e-05 49.1
"SNP_FB_0464041" "chr14A" 87.179 39 5 0 9 47 13812256 13812218 4.97e-05 49.1
"SNP_FB_0464041" "chr14A" 91.176 34 3 0 17 50 16561460 16561493 4.97e-05 49.1
"SNP_FB_0464041" "chr14A" 96.552 29 1 0 18 46 17639919 17639947 4.97e-05 49.1
"SNP_FB_0464041" "chr14A" 91.176 34 3 0 17 50 19020492 19020459 4.97e-05 49.1
"SNP_FB_0464041" "chr14A" 87.179 39 5 0 9 47 23746124 23746086 4.97e-05 49.1
"SNP_FB_0464041" "chr14A" 84.783 46 6 1 1 45 23997775 23997820 4.97e-05 49.1
"SNP_FB_0464041" "chr14A" 83.333 48 7 1 1 47 10517875 10517922 4.97e-05 48.2
"SNP_FB_0464041" "chr14A" 83.333 48 7 1 1 47 19110401 19110354 4.97e-05 48.2
"SNP_FB_0464041" "chr14A" 86.842 38 5 0 10 47 17490499 17490536 0.000174 47.3
"SNP_FB_0464041" "chr14A" 90.909 33 3 0 18 50 19954245 19954213 0.000174 47.3
"SNP_FB_0464041" "chr14A" 91.176 34 2 1 17 50 2126288 2126256 0.000606 45.5
"SNP_FB_0464041" "chr14A" 91.176 34 2 1 17 50 2133883 2133851 0.000606 45.5
"SNP_FB_0464041" "chr14A" 86.486 37 5 0 9 45 21035792 21035756 0.000606 45.5
"SNP_FB_0464041" "chr14A" 82.609 46 7 1 1 45 690787 690742 0.000606 44.6
"SNP_FB_0464041" "chr14A" 84.615 39 6 0 9 47 5857476 5857514 0.000606 44.6
"SNP_FB_0464041" "chr14A" 84.615 39 6 0 9 47 7732866 7732904 0.000606 44.6
"SNP_FB_0464041" "chr14A" 82.609 46 7 1 1 45 8181867 8181912 0.000606 44.6
"SNP_FB_0464041" "chr14A" 84.615 39 6 0 9 47 10457845 10457807 0.000606 44.6
"SNP_FB_0464041" "chr14A" 82.609 46 7 1 1 45 13791736 13791781 0.000606 44.6
"SNP_FB_0464041" "chr14A" 82.609 46 7 1 1 45 16005875 16005920 0.000606 44.6
"SNP_FB_0464041" "chr14A" 82.609 46 7 1 1 45 20132377 20132422 0.000606 44.6
"SNP_FB_0464041" "chr14A" 82.609 46 7 1 1 45 20146306 20146261 0.000606 44.6
"SNP_FB_0464041" "chr14A" 82.609 46 7 1 1 45 22945364 22945409 0.000606 44.6
"SNP_FB_0464041" "chr14A" 84.615 39 6 0 9 47 23547952 23547990 0.000606 44.6
"SNP_FB_0464041" "chr14A" 82.609 46 7 1 1 45 24266518 24266563 0.000606 44.6
"SNP_FB_0464041" "chr14A" 83.721 43 6 1 5 46 25301491 25301449 0.002 43.7
"SNP_FB_0464041" "chr14A" 92.857 28 2 0 17 44 3208088 3208115 0.002 42.8
"SNP_FB_0464041" "chr14A" 92.857 28 2 0 17 44 8500070 8500097 0.002 42.8
"SNP_FB_0464041" "chr14A" 92.857 28 2 0 17 44 8827994 8828021 0.002 42.8
"SNP_FB_0464041" "chr14A" 92.857 28 2 0 17 44 18999065 18999038 0.002 42.8
"SNP_FB_0464041" "chr14A" 84.211 38 6 0 9 46 19427579 19427616 0.002 42.8
"SNP_FB_0464041" "chr14A" 84.211 38 6 0 9 46 19438972 19439009 0.002 42.8
"SNP_FB_0464041" "chr14A" 92.593 27 2 0 18 44 30457613 30457639 0.007 41
"SNP_FB_0464041" "chr14A" 80.435 46 8 1 1 45 1514910 1514865 0.026 40.1
"SNP_FB_0464041" "chr14A" 80.435 46 8 1 1 45 4112032 4112077 0.026 40.1
"SNP_FB_0464041" "chr14A" 85.294 34 5 0 17 50 4433071 4433104 0.026 40.1
"SNP_FB_0464041" "chr14A" 95.833 24 1 0 17 40 15551913 15551936 0.026 40.1
"SNP_FB_0464041" "chr14A" 80.435 46 8 1 1 45 20152728 20152683 0.026 40.1
"SNP_FB_0464041" "chr14A" 79.167 48 9 1 1 47 4303094 4303141 0.026 39.2
"SNP_FB_0464041" "chr14A" 84.211 38 5 1 8 44 5589041 5589004 0.026 39.2
"SNP_FB_0464041" "chr14A" 84.211 38 5 1 8 44 13030395 13030358 0.026 39.2
"SNP_FB_0464041" "chr14A" 87.879 33 3 1 17 49 13662141 13662172 0.026 39.2
"SNP_FB_0464041" "chr14A" 89.286 28 3 0 17 44 1759407 1759434 0.09 38.3
"SNP_FB_0464041" "chr14A" 89.286 28 3 0 17 44 7522443 7522416 0.09 38.3
"SNP_FB_0464041" "chr14A" 89.286 28 3 0 17 44 9023631 9023658 0.09 38.3
"SNP_FB_0464041" "chr14A" 89.286 28 3 0 17 44 22597562 22597535 0.09 38.3
"SNP_FB_0464041" "chr14A" 83.784 37 5 1 9 45 12879477 12879512 0.09 37.4
"SNP_FB_0464041" "chr14A" 88.889 27 3 0 18 44 9465799 9465825 0.31 36.5
"SNP_FB_0464041" "chr14A" 88.889 27 3 0 18 44 14020695 14020721 0.31 36.5
"SNP_FB_0464041" "chr14A" 78.261 46 9 1 1 45 7206620 7206575 0.31 35.6
"SNP_FB_0464041" "chr14A" 76.471 51 11 1 1 50 16686227 16686277 0.31 35.6
"SNP_FB_0464041" "chr14A" 76.471 51 11 1 1 50 16694742 16694792 0.31 35.6
"SNP_FB_0464041" "chr14A" 91.667 24 2 0 24 47 18899588 18899611 0.31 35.6
"SNP_FB_0464041" "chr14A" 88.462 26 3 0 25 50 13104596 13104621 1.1 34.6
"SNP_FB_0464041" "chr14A" 88.462 26 3 0 25 50 16084238 16084263 1.1 34.6
"SNP_FB_0464041" "chr14A" 88.462 26 3 0 25 50 18787362 18787387 1.1 34.6
"SNP_FB_0464041" "chr14A" 88.462 26 3 0 25 50 26034188 26034163 1.1 34.6
"SNP_FB_0464041" "chr14A" 85.714 28 4 0 17 44 211557 211584 1.1 33.7
"SNP_FB_0464041" "chr14A" 91.304 23 2 0 25 47 3556278 3556256 1.1 33.7
"SNP_FB_0464041" "chr14A" 91.304 23 2 0 25 47 5287143 5287121 1.1 33.7
"SNP_FB_0464041" "chr14A" 91.304 23 2 0 25 47 16571127 16571105 1.1 33.7
"SNP_FB_0464048" "chr1A" 100 50 0 0 1 50 8725538 8725489 4.65e-18 91.5
"SNP_FB_0464048" "chr1A" 80.556 36 7 0 1 36 13005844 13005809 1.1 34.6
"SNP_FB_0464048" "chr1A" 83.784 37 4 2 1 36 5242741 5242706 1.1 33.7
"SNP_FB_0464048" "chr1A" 100 17 0 0 17 33 23190347 23190331 3.8 31.9
"SNP_FB_0464048" "chr1A" 100 17 0 0 17 33 23194938 23194922 3.8 31.9
"SNP_FB_0464048" "chr8A" 89.362 47 4 1 1 46 16771668 16771622 2.75e-08 59.9
"SNP_FB_0464048" "chr8A" 83.333 42 6 1 1 41 14174033 14174074 0.007 41.9
"SNP_FB_0464048" "chr5A" 86.111 36 5 0 1 36 1078919 1078884 0.002 43.7
"SNP_FB_0464048" "chr5A" 83.784 37 4 2 1 36 8694175 8694140 1.1 33.7
"SNP_FB_0464048" "chr5A" 81.818 33 6 0 1 33 15908608 15908640 1.1 33.7
"SNP_FB_0464048" "chr5A" 81.818 33 6 0 1 33 15918785 15918817 1.1 33.7
"SNP_FB_0464048" "chr5A" 88 25 3 0 1 25 27081572 27081548 3.8 32.8
"SNP_FB_0464048" "chr5A" 88 25 3 0 13 37 43764159 43764183 3.8 32.8
"SNP_FB_0464048" "chr5A" 90.909 22 2 0 26 47 8533801 8533780 3.8 31.9
"SNP_FB_0464048" "chr5A" 90.909 22 2 0 26 47 40255971 40255950 3.8 31.9
"SNP_FB_0464048" "chr9A" 86.111 36 5 0 1 36 28578780 28578815 0.002 43.7
"SNP_FB_0464048" "chr9A" 86.111 36 5 0 1 36 28588977 28589012 0.002 43.7
"SNP_FB_0464048" "chr9A" 90.909 22 2 0 26 47 18335445 18335424 3.8 31.9
"SNP_FB_0464048" "chr13A" 86.486 37 4 1 5 40 27580474 27580510 0.007 41.9
"SNP_FB_0464048" "chr13A" 87.097 31 3 1 1 31 29727994 29727965 0.31 35.6
"SNP_FB_0464048" "chr13A" 90.909 22 2 0 21 42 13609906 13609927 3.8 31.9
"SNP_FB_0464048" "chr13A" 90.909 22 2 0 21 42 13624130 13624151 3.8 31.9
"SNP_FB_0464048" "chr13A" 85.185 27 4 0 1 27 21369130 21369104 3.8 31.9
"SNP_FB_0464048" "chr15A" 80.392 51 8 2 1 50 40788567 40788616 0.007 41
"SNP_FB_0464048" "chr15A" 84.375 32 5 0 1 32 32936585 32936616 0.31 36.5
"SNP_FB_0464048" "chr15A" 95 20 1 0 19 38 39414861 39414842 3.8 32.8
"SNP_FB_0464048" "chr15A" 95 20 1 0 23 42 43582420 43582439 3.8 32.8
"SNP_FB_0464048" "chr15A" 90.909 22 2 0 3 24 13484385 13484406 3.8 31.9
"SNP_FB_0464048" "chr15A" 90.909 22 2 0 26 47 25873327 25873348 3.8 31.9
"SNP_FB_0464048" "chr15A" 90.909 22 2 0 6 27 44570500 44570479 3.8 31.9
"SNP_FB_0464048" "chr6A" 83.333 36 6 0 1 36 7353434 7353469 0.026 39.2
"SNP_FB_0464048" "chr6A" 90.909 22 2 0 26 47 26639729 26639750 3.8 31.9
"SNP_FB_0464048" "chr12A" 83.333 36 6 0 1 36 17265524 17265489 0.026 39.2
"SNP_FB_0464048" "chr12A" 88.462 26 3 0 3 28 17336512 17336487 1.1 34.6
"SNP_FB_0464048" "chr12A" 90.909 22 2 0 1 22 14158293 14158272 3.8 31.9
"SNP_FB_0464048" "chr11A" 84.848 33 5 0 1 33 18925263 18925231 0.09 38.3
"SNP_FB_0464048" "chr11A" 80.556 36 7 0 1 36 18031157 18031122 1.1 34.6
"SNP_FB_0464048" "chr11A" 80.556 36 7 0 1 36 18608537 18608502 1.1 34.6
"SNP_FB_0464048" "chr2A" 80 40 8 0 1 40 22993919 22993958 0.09 37.4
"SNP_FB_0464048" "chr3A" 100 19 0 0 8 26 14586276 14586258 0.31 35.6
"SNP_FB_0464048" "chr4A" 80.556 36 7 0 1 36 12828257 12828222 1.1 34.6
"SNP_FB_0464048" "chr16A" 80.556 36 7 0 1 36 14511205 14511240 1.1 34.6
"SNP_FB_0464048" "chr16A" 78.571 42 8 1 1 41 38053417 38053458 3.8 32.8
"SNP_FB_0464048" "chr7A" 81.818 33 6 0 10 42 33816762 33816730 1.1 33.7
"SNP_FB_0464048" "chr7A" 90.909 22 2 0 26 47 3153355 3153376 3.8 31.9
"SNP_FB_0464048" "chr10A" 77.273 44 8 1 2 43 3633494 3633451 3.8 32.8
"SNP_FB_0464048" "chr14A" 100 17 0 0 16 32 16362769 16362753 3.8 31.9
"SNP_FB_0464428" "chr4A" 98 50 1 0 1 50 326358 326407 1.98e-16 86.9
"SNP_FB_0464428" "chr4A" 91.176 34 3 0 17 50 1948986 1949019 4.97e-05 49.1
"SNP_FB_0464428" "chr4A" 77.5 40 4 1 8 42 18494154 18494193 3.8 32.8
"SNP_FB_0464428" "chr9A" 88 50 6 0 1 50 35792960 35793009 6.47e-10 64.4
"SNP_FB_0464428" "chr9A" 85.714 35 4 1 16 50 12914933 12914900 0.09 38.3
"SNP_FB_0464428" "chr9A" 88 25 3 0 17 41 34425109 34425133 3.8 32.8
"SNP_FB_0464428" "chr12A" 88 50 6 0 1 50 16535333 16535382 6.47e-10 64.4
"SNP_FB_0464428" "chr3A" 84 50 8 0 1 50 3528065 3528114 3.35e-07 55.4
"SNP_FB_0464428" "chr3A" 95.652 23 1 0 20 42 13105078 13105100 0.09 38.3
"SNP_FB_0464428" "chr3A" 88 25 3 0 17 41 14432778 14432754 3.8 32.8
"SNP_FB_0464428" "chr14A" 83.333 48 8 0 3 50 14778523 14778476 4.08e-06 51.8
"SNP_FB_0464428" "chr14A" 100 17 0 0 10 26 24438133 24438149 3.8 31.9
"SNP_FB_0464428" "chr15A" 86.486 37 3 1 1 37 22012573 22012539 0.002 42.8
"SNP_FB_0464428" "chr15A" 95.455 22 1 0 20 41 14805717 14805738 0.31 36.5
"SNP_FB_0464428" "chr15A" 100 17 0 0 19 35 46888993 46888977 3.8 31.9
"SNP_FB_0464428" "chr13A" 80 45 9 0 1 45 25787075 25787119 0.007 41.9
"SNP_FB_0464428" "chr13A" 95.238 21 1 0 17 37 9007970 9007950 1.1 34.6
"SNP_FB_0464428" "chr13A" 95.652 23 0 1 19 41 24583460 24583481 1.1 34.6
"SNP_FB_0464428" "chr16A" 96 25 1 0 17 41 16522761 16522785 0.007 41.9
"SNP_FB_0464428" "chr16A" 82.353 34 6 0 11 44 19730133 19730166 0.31 35.6
"SNP_FB_0464428" "chr16A" 82.353 34 5 1 11 43 34821686 34821719 3.8 31.9
"SNP_FB_0464428" "chr8A" 88.571 35 2 2 16 50 19123234 19123266 0.026 39.2
"SNP_FB_0464428" "chr8A" 95.238 21 1 0 20 40 22168877 22168897 1.1 34.6
"SNP_FB_0464428" "chr8A" 91.304 23 2 0 3 25 2976612 2976590 1.1 33.7
"SNP_FB_0464428" "chr8A" 91.304 23 2 0 28 50 21484634 21484612 1.1 33.7
"SNP_FB_0464428" "chr17A" 88.571 35 2 2 16 50 16684977 16685009 0.026 39.2
"SNP_FB_0464428" "chr1A" 86.486 37 3 2 14 50 7664460 7664426 0.09 38.3
"SNP_FB_0464428" "chr1A" 88.889 27 3 0 19 45 4754010 4753984 0.31 36.5
"SNP_FB_0464428" "chr1A" 88.889 27 3 0 19 45 4846089 4846063 0.31 36.5
"SNP_FB_0464428" "chr5A" 84.848 33 5 0 16 48 4282381 4282349 0.09 38.3
"SNP_FB_0464428" "chr5A" 80.488 41 7 1 10 50 18771342 18771303 0.31 35.6
"SNP_FB_0464428" "chr5A" 89.286 28 2 1 13 39 10539460 10539487 1.1 34.6
"SNP_FB_0464428" "chr5A" 100 17 0 0 10 26 16082094 16082078 3.8 31.9
"SNP_FB_0464428" "chr5A" 85.185 27 4 0 6 32 47477699 47477725 3.8 31.9
"SNP_FB_0464428" "chr6A" 85.714 35 4 1 16 50 23607369 23607336 0.09 38.3
"SNP_FB_0464428" "chr6A" 86.667 30 3 1 12 41 19295313 19295341 1.1 33.7
"SNP_FB_0464428" "chr6A" 91.667 24 1 1 23 45 34789136 34789159 3.8 31.9
"SNP_FB_0464428" "chr7A" 82.857 35 6 0 16 50 15619137 15619171 0.09 37.4
"SNP_FB_0464428" "chr7A" 90.909 22 2 0 21 42 18434821 18434800 3.8 31.9
"SNP_FB_0464428" "chr11A" 95.652 23 0 1 29 50 19943504 19943526 1.1 34.6
"SNP_FB_0464428" "chr11A" 100 17 0 0 10 26 14862458 14862474 3.8 31.9
"SNP_FB_0464428" "chr2A" 81.818 33 1 1 17 44 33986164 33986132 1.1 33.7
"SNP_FB_0464428" "chr2A" 88 25 3 0 18 42 20170866 20170890 3.8 32.8
"SNP_FB_0464428" "chr10A" 86.667 30 3 1 13 41 13957025 13956996 1.1 33.7
"SNP_FB_0464428" "chr10A" 100 17 0 0 10 26 6158366 6158350 3.8 31.9
"SNP_FB_0464429" "chr4A" 100 50 0 0 1 50 326540 326491 4.65e-18 91.5
"SNP_FB_0464429" "chr1A" 90 50 5 0 1 50 20075437 20075486 5.31e-11 68.9
"SNP_FB_0464429" "chr9A" 85.714 49 7 0 2 50 35793140 35793092 9.6e-08 58.1
"SNP_FB_0464429" "chr3A" 82.979 47 8 0 2 48 3528185 3528139 1.42e-05 50
"SNP_FB_0464429" "chr12A" 77.083 48 11 0 3 50 16535444 16535397 0.09 38.3
"SNP_FB_0464430" "chr4A" 95.918 49 2 0 2 50 327205 327253 8.41e-15 80.6
"SNP_FB_0464430" "chr10A" 90.625 32 3 0 2 33 16773377 16773408 0.000606 45.5
"SNP_FB_0464430" "chr1A" 90.323 31 3 0 2 32 731038 731008 0.002 43.7
"SNP_FB_0464430" "chr7A" 90.323 31 3 0 2 32 29012052 29012022 0.002 43.7
"SNP_FB_0464430" "chr9A" 90.323 31 3 0 2 32 30390124 30390154 0.002 43.7
"SNP_FB_0464430" "chr13A" 90 30 3 0 3 32 14610329 14610358 0.007 41.9
"SNP_FB_0464430" "chr12A" 87.5 32 4 0 2 33 15389115 15389146 0.007 41
"SNP_FB_0464430" "chr12A" 90.909 22 2 0 13 34 52219 52198 3.8 31.9
"SNP_FB_0464430" "chr5A" 88.889 27 3 0 6 32 19823541 19823567 0.31 36.5
"SNP_FB_0464430" "chr6A" 83.871 31 5 0 3 33 29627172 29627202 1.1 34.6
"SNP_FB_0464430" "chr15A" 85.714 28 4 0 3 30 22011760 22011733 1.1 33.7
"SNP_FB_0464432" "chr4A" 100 50 0 0 1 50 327643 327594 4.65e-18 91.5
"SNP_FB_0464432" "chr4A" 89.286 28 3 0 20 47 327569 327542 0.09 38.3
"SNP_FB_0464432" "chr4A" 91.304 23 2 0 21 43 692342 692320 1.1 33.7
"SNP_FB_0464432" "chr5A" 100 18 0 0 20 37 13796663 13796646 1.1 33.7
"SNP_FB_0464432" "chr10A" 91.304 23 2 0 25 47 33072510 33072488 1.1 33.7
"SNP_FB_0464432" "chr10A" 91.304 23 2 0 25 47 33082424 33082402 1.1 33.7
"SNP_FB_0464432" "chr14A" 92 25 1 1 6 30 7719140 7719117 1.1 33.7
"SNP_FB_0464432" "chr6A" 88 25 3 0 21 45 30106434 30106410 3.8 32.8
"SNP_FB_0464432" "chr7A" 88.889 27 2 1 23 48 34140510 34140536 3.8 32.8
"SNP_FB_0464432" "chr9A" 95 20 1 0 10 29 2377003 2377022 3.8 32.8
"SNP_FB_0464432" "chr3A" 90.909 22 2 0 8 29 14474361 14474382 3.8 31.9
"SNP_FB_0464432" "chr15A" 90.909 22 2 0 29 50 8258212 8258191 3.8 31.9
"SNP_FB_0464432" "chr15A" 82.353 34 5 1 18 50 29886351 29886318 3.8 31.9
"SNP_FB_0464432" "chr17A" 86.207 29 3 1 19 46 4913849 4913821 3.8 31.9
"SNP_FB_0464433" "chr4A" 100 50 0 0 1 50 327609 327658 4.65e-18 91.5
"SNP_FB_0464433" "chr4A" 88 25 3 0 19 43 14212450 14212426 3.8 32.8
"SNP_FB_0464433" "chr4A" 90.909 22 2 0 21 42 21388751 21388730 3.8 31.9
"SNP_FB_0464433" "chr4A" 90.909 22 2 0 29 50 27080365 27080386 3.8 31.9
"SNP_FB_0464433" "chr2A" 100 19 0 0 26 44 18187791 18187773 0.31 35.6
"SNP_FB_0464433" "chr2A" 100 19 0 0 26 44 18197278 18197260 0.31 35.6
"SNP_FB_0464433" "chr15A" 91.667 24 2 0 24 47 49867062 49867085 0.31 35.6
"SNP_FB_0464433" "chr15A" 100 18 0 0 30 47 49866935 49866952 1.1 33.7
"SNP_FB_0464433" "chr15A" 88 25 3 0 19 43 9201862 9201838 3.8 32.8
"SNP_FB_0464433" "chr15A" 88 25 3 0 19 43 39314881 39314905 3.8 32.8
"SNP_FB_0464433" "chr9A" 83.871 31 5 0 13 43 21716445 21716475 1.1 34.6
"SNP_FB_0464433" "chr9A" 95 20 1 0 23 42 214873 214854 3.8 32.8
"SNP_FB_0464433" "chr9A" 95 20 1 0 7 26 2377022 2377003 3.8 32.8
"SNP_FB_0464433" "chr9A" 88 25 3 0 19 43 19695101 19695077 3.8 32.8
"SNP_FB_0464433" "chr14A" 92 25 1 1 6 30 7719117 7719140 1.1 33.7
"SNP_FB_0464433" "chr14A" 88 25 3 0 19 43 22055783 22055759 3.8 32.8
"SNP_FB_0464433" "chr14A" 90.909 22 2 0 20 41 19720627 19720606 3.8 31.9
"SNP_FB_0464433" "chr1A" 88 25 3 0 19 43 19061861 19061885 3.8 32.8
"SNP_FB_0464433" "chr5A" 95 20 1 0 30 49 2955413 2955432 3.8 32.8
"SNP_FB_0464433" "chr5A" 83.333 30 5 0 13 42 43200406 43200435 3.8 32.8
"SNP_FB_0464433" "chr5A" 90.909 22 2 0 22 43 28987423 28987444 3.8 31.9
"SNP_FB_0464433" "chr5A" 90.909 22 2 0 22 43 30296752 30296731 3.8 31.9
"SNP_FB_0464433" "chr6A" 88 25 3 0 19 43 27572967 27572943 3.8 32.8
"SNP_FB_0464433" "chr6A" 78.378 37 8 0 8 44 27369198 27369234 3.8 31.9
"SNP_FB_0464433" "chr6A" 78.378 37 8 0 8 44 27381129 27381165 3.8 31.9
"SNP_FB_0464433" "chr7A" 88 25 3 0 19 43 10552770 10552746 3.8 32.8
"SNP_FB_0464433" "chr10A" 88 25 3 0 19 43 37589325 37589301 3.8 32.8
"SNP_FB_0464433" "chr12A" 88 25 3 0 19 43 4010650 4010626 3.8 32.8
"SNP_FB_0464433" "chr16A" 77.5 40 9 0 4 43 27229081 27229120 3.8 32.8
"SNP_FB_0464433" "chr17A" 88 25 3 0 19 43 20780529 20780505 3.8 32.8
"SNP_FB_0464433" "chr17A" 88.462 26 1 1 18 43 2063749 2063726 3.8 31.9
"SNP_FB_0464433" "chr17A" 88.462 26 1 1 18 43 2068796 2068773 3.8 31.9
"SNP_FB_0464433" "chr3A" 90.909 22 2 0 7 28 14474382 14474361 3.8 31.9
"SNP_FB_0464433" "chr3A" 100 17 0 0 31 47 19820298 19820282 3.8 31.9
"SNP_FB_0464433" "chr13A" 90.909 22 2 0 26 47 11923435 11923456 3.8 31.9
"SNP_FB_0464433" "chr13A" 90.909 22 2 0 26 47 11986808 11986829 3.8 31.9
"SNP_FB_0464441" "chr15A" 100 49 0 0 1 49 46912726 46912678 1.62e-17 89.7
"SNP_FB_0464441" "chr15A" 97.959 49 1 0 1 49 11997102 11997054 6.9e-16 85.1
"SNP_FB_0464441" "chr15A" 97.959 49 1 0 1 49 17450648 17450600 6.9e-16 85.1
"SNP_FB_0464441" "chr15A" 96 50 2 0 1 50 28201815 28201766 2.41e-15 82.4
"SNP_FB_0464441" "chr15A" 97.872 47 1 0 1 47 25341302 25341256 8.41e-15 81.5
"SNP_FB_0464441" "chr15A" 97.872 47 1 0 1 47 42603365 42603411 8.41e-15 81.5
"SNP_FB_0464441" "chr15A" 95.918 49 2 0 1 49 30630668 30630620 8.41e-15 80.6
"SNP_FB_0464441" "chr15A" 95.918 49 2 0 1 49 38078523 38078475 8.41e-15 80.6
"SNP_FB_0464441" "chr15A" 95.918 49 2 0 1 49 53508779 53508827 8.41e-15 80.6
"SNP_FB_0464441" "chr15A" 95.833 48 2 0 1 48 47779186 47779233 2.94e-14 78.8
"SNP_FB_0464441" "chr15A" 94 50 3 0 1 50 31960619 31960668 1.02e-13 77.9
"SNP_FB_0464441" "chr15A" 94 50 3 0 1 50 31973883 31973932 1.02e-13 77.9
"SNP_FB_0464441" "chr15A" 94 50 3 0 1 50 35516723 35516772 1.02e-13 77.9
"SNP_FB_0464441" "chr15A" 95.745 47 2 0 1 47 6795226 6795180 1.02e-13 77
"SNP_FB_0464441" "chr15A" 95.745 47 2 0 1 47 8691672 8691626 1.02e-13 77
"SNP_FB_0464441" "chr15A" 95.745 47 2 0 1 47 12586568 12586522 1.02e-13 77
"SNP_FB_0464441" "chr15A" 95.745 47 2 0 1 47 14009778 14009824 1.02e-13 77
"SNP_FB_0464441" "chr15A" 95.745 47 2 0 1 47 14165528 14165574 1.02e-13 77
"SNP_FB_0464441" "chr15A" 95.745 47 2 0 1 47 24436710 24436756 1.02e-13 77
"SNP_FB_0464441" "chr15A" 95.745 47 2 0 1 47 24547902 24547948 1.02e-13 77
"SNP_FB_0464441" "chr15A" 95.745 47 2 0 1 47 24557364 24557410 1.02e-13 77
"SNP_FB_0464441" "chr15A" 95.745 47 2 0 3 49 25372044 25371998 1.02e-13 77
"SNP_FB_0464441" "chr15A" 95.745 47 2 0 1 47 26246443 26246397 1.02e-13 77
"SNP_FB_0464441" "chr15A" 100 42 0 0 1 42 29313080 29313039 1.02e-13 77
"SNP_FB_0464441" "chr15A" 95.745 47 2 0 1 47 34617214 34617260 1.02e-13 77
"SNP_FB_0464441" "chr15A" 95.745 47 2 0 1 47 38085155 38085109 1.02e-13 77
"SNP_FB_0464441" "chr15A" 95.745 47 2 0 1 47 38094743 38094697 1.02e-13 77
"SNP_FB_0464441" "chr15A" 95.745 47 2 0 1 47 50079426 50079472 1.02e-13 77
"SNP_FB_0464441" "chr15A" 93.878 49 3 0 1 49 37315700 37315748 3.58e-13 76.1
"SNP_FB_0464441" "chr15A" 93.878 49 3 0 1 49 37379888 37379936 3.58e-13 76.1
"SNP_FB_0464441" "chr15A" 93.878 49 3 0 1 49 54254590 54254638 3.58e-13 76.1
"SNP_FB_0464441" "chr15A" 93.75 48 3 0 1 48 10191799 10191846 1.25e-12 74.3
"SNP_FB_0464441" "chr15A" 93.878 49 1 1 1 47 15010704 15010752 1.25e-12 73.4
"SNP_FB_0464441" "chr15A" 92 50 4 0 1 50 30812864 30812913 1.25e-12 73.4
"SNP_FB_0464441" "chr15A" 95.556 45 2 0 3 47 41682966 41682922 1.25e-12 73.4
"SNP_FB_0464441" "chr15A" 93.617 47 3 0 1 47 14920029 14920075 4.36e-12 72.5
"SNP_FB_0464441" "chr15A" 93.617 47 3 0 1 47 15886910 15886956 4.36e-12 72.5
"SNP_FB_0464441" "chr15A" 93.617 47 3 0 1 47 17922884 17922838 4.36e-12 72.5
"SNP_FB_0464441" "chr15A" 93.617 47 3 0 3 49 24281852 24281806 4.36e-12 72.5
"SNP_FB_0464441" "chr15A" 93.617 47 3 0 1 47 24289086 24289132 4.36e-12 72.5
"SNP_FB_0464441" "chr15A" 93.617 47 3 0 1 47 24295993 24296039 4.36e-12 72.5
"SNP_FB_0464441" "chr15A" 93.617 47 3 0 1 47 28635687 28635733 4.36e-12 72.5
"SNP_FB_0464441" "chr15A" 93.617 47 3 0 1 47 29426676 29426722 4.36e-12 72.5
"SNP_FB_0464441" "chr15A" 93.617 47 3 0 1 47 40192956 40192910 4.36e-12 72.5
"SNP_FB_0464441" "chr15A" 93.617 47 3 0 1 47 43234032 43233986 4.36e-12 72.5
"SNP_FB_0464441" "chr15A" 93.617 47 3 0 1 47 53222787 53222741 4.36e-12 72.5
"SNP_FB_0464441" "chr15A" 93.617 47 3 0 1 47 53252682 53252636 4.36e-12 72.5
"SNP_FB_0464441" "chr15A" 93.617 47 3 0 1 47 53387583 53387537 4.36e-12 72.5
"SNP_FB_0464441" "chr15A" 92.157 51 3 1 1 50 28929070 28929020 4.36e-12 71.6
"SNP_FB_0464441" "chr15A" 91.837 49 4 0 1 49 32812767 32812815 4.36e-12 71.6
"SNP_FB_0464441" "chr15A" 91.837 49 4 0 1 49 32824321 32824369 4.36e-12 71.6
"SNP_FB_0464441" "chr15A" 95.349 43 2 0 1 43 15875982 15875940 1.52e-11 69.8
"SNP_FB_0464441" "chr15A" 95.349 43 2 0 1 43 15885587 15885545 1.52e-11 69.8
"SNP_FB_0464441" "chr15A" 92 50 3 1 1 49 30490333 30490284 1.52e-11 69.8
"SNP_FB_0464441" "chr15A" 92 50 3 1 1 49 52945023 52945072 1.52e-11 69.8
"SNP_FB_0464441" "chr15A" 93.333 45 3 0 3 47 15875521 15875477 5.31e-11 68.9
"SNP_FB_0464441" "chr15A" 93.333 45 3 0 3 47 15885126 15885082 5.31e-11 68.9
"SNP_FB_0464441" "chr15A" 93.333 45 3 0 3 47 23286181 23286225 5.31e-11 68.9
"SNP_FB_0464441" "chr15A" 90 50 5 0 1 50 36879405 36879356 5.31e-11 68.9
"SNP_FB_0464441" "chr15A" 91.489 47 4 0 1 47 8373849 8373803 5.31e-11 68
"SNP_FB_0464441" "chr15A" 91.489 47 4 0 1 47 13014670 13014624 5.31e-11 68
"SNP_FB_0464441" "chr15A" 91.489 47 4 0 1 47 29433813 29433859 5.31e-11 68
"SNP_FB_0464441" "chr15A" 91.489 47 4 0 1 47 40262935 40262889 5.31e-11 68
"SNP_FB_0464441" "chr15A" 91.489 47 4 0 1 47 43227207 43227161 5.31e-11 68
"SNP_FB_0464441" "chr15A" 90.196 51 4 1 1 50 2792122 2792172 1.85e-10 67.1
"SNP_FB_0464441" "chr15A" 90.196 51 4 1 1 50 9466492 9466542 1.85e-10 67.1
"SNP_FB_0464441" "chr15A" 90.196 51 4 1 1 50 11397790 11397840 1.85e-10 67.1
"SNP_FB_0464441" "chr15A" 90.196 51 4 1 1 50 11404453 11404503 1.85e-10 67.1
"SNP_FB_0464441" "chr15A" 90.196 51 4 1 1 50 13230699 13230749 1.85e-10 67.1
"SNP_FB_0464441" "chr15A" 90.196 51 4 1 1 50 34427445 34427395 1.85e-10 67.1
"SNP_FB_0464441" "chr15A" 90.196 51 4 1 1 50 45958497 45958447 1.85e-10 67.1
"SNP_FB_0464441" "chr15A" 91.304 46 4 0 2 47 26749400 26749355 1.85e-10 66.2
"SNP_FB_0464441" "chr15A" 91.111 45 4 0 3 47 13588008 13587964 6.47e-10 64.4
"SNP_FB_0464441" "chr15A" 95.238 42 1 1 2 42 22427809 22427768 6.47e-10 64.4
"SNP_FB_0464441" "chr15A" 88 50 6 0 1 50 36898427 36898378 6.47e-10 64.4
"SNP_FB_0464441" "chr15A" 89.362 47 5 0 1 47 26000897 26000851 2.26e-09 63.5
"SNP_FB_0464441" "chr15A" 89.362 47 5 0 1 47 44891189 44891235 2.26e-09 63.5
"SNP_FB_0464441" "chr15A" 88.235 51 5 1 1 50 13766880 13766930 2.26e-09 62.6
"SNP_FB_0464441" "chr15A" 88.235 51 5 1 1 50 17656281 17656331 2.26e-09 62.6
"SNP_FB_0464441" "chr15A" 88.235 51 5 1 1 50 25328857 25328807 2.26e-09 62.6
"SNP_FB_0464441" "chr15A" 87.755 49 6 0 1 49 30627981 30627933 2.26e-09 62.6
"SNP_FB_0464441" "chr15A" 88.235 51 5 1 1 50 31234056 31234006 2.26e-09 62.6
"SNP_FB_0464441" "chr15A" 88.235 51 5 1 1 50 34443881 34443931 2.26e-09 62.6
"SNP_FB_0464441" "chr15A" 88.235 51 5 1 1 50 45107257 45107207 2.26e-09 62.6
"SNP_FB_0464441" "chr15A" 88.235 51 5 1 1 50 50213130 50213180 2.26e-09 62.6
"SNP_FB_0464441" "chr15A" 88.235 51 5 1 1 50 50220295 50220345 2.26e-09 62.6
"SNP_FB_0464441" "chr15A" 89.583 48 4 1 1 48 8995661 8995615 7.88e-09 61.7
"SNP_FB_0464441" "chr15A" 89.13 46 5 0 2 47 52462921 52462966 7.88e-09 61.7
"SNP_FB_0464441" "chr15A" 88 50 5 1 2 50 28902385 28902336 7.88e-09 60.8
"SNP_FB_0464441" "chr15A" 87.755 49 4 1 1 47 10708853 10708901 2.75e-08 59.9
"SNP_FB_0464441" "chr15A" 87.755 49 4 1 1 47 33645707 33645659 2.75e-08 59.9
"SNP_FB_0464441" "chr15A" 87.234 47 6 0 1 47 18209534 18209488 2.75e-08 59
"SNP_FB_0464441" "chr15A" 87.234 47 6 0 1 47 28394100 28394054 2.75e-08 59
"SNP_FB_0464441" "chr15A" 87.755 49 5 1 1 48 31782187 31782235 2.75e-08 59
"SNP_FB_0464441" "chr15A" 87.755 49 5 1 1 48 31794737 31794785 2.75e-08 59
"SNP_FB_0464441" "chr15A" 87.234 47 6 0 1 47 37414380 37414426 2.75e-08 59
"SNP_FB_0464441" "chr15A" 86.275 51 6 1 1 50 32729136 32729186 9.6e-08 58.1
"SNP_FB_0464441" "chr15A" 86.275 51 6 1 1 50 34948910 34948860 9.6e-08 58.1
"SNP_FB_0464441" "chr15A" 86.275 51 6 1 1 50 40033998 40034048 9.6e-08 58.1
"SNP_FB_0464441" "chr15A" 90.698 43 3 1 9 50 13692054 13692012 9.6e-08 57.2
"SNP_FB_0464441" "chr15A" 86.957 46 6 0 2 47 49385621 49385576 9.6e-08 57.2
"SNP_FB_0464441" "chr15A" 94.444 36 2 0 1 36 50606803 50606768 9.6e-08 57.2
"SNP_FB_0464441" "chr15A" 86 50 6 1 1 49 18386147 18386196 3.35e-07 56.3
"SNP_FB_0464441" "chr15A" 88.372 43 5 0 1 43 22671672 22671630 3.35e-07 56.3
"SNP_FB_0464441" "chr15A" 92.105 38 3 0 10 47 26008051 26008014 3.35e-07 56.3
"SNP_FB_0464441" "chr15A" 86 50 6 1 2 50 39989016 39988967 3.35e-07 56.3
"SNP_FB_0464441" "chr15A" 85.714 49 6 1 3 50 13398460 13398508 1.17e-06 54.5
"SNP_FB_0464441" "chr15A" 84.314 51 7 1 1 50 1087092 1087142 1.17e-06 53.6
"SNP_FB_0464441" "chr15A" 84.314 51 7 1 1 50 3174621 3174671 1.17e-06 53.6
"SNP_FB_0464441" "chr15A" 84.314 51 7 1 1 50 6113908 6113958 1.17e-06 53.6
"SNP_FB_0464441" "chr15A" 86.047 43 6 0 1 43 42439241 42439283 4.08e-06 51.8
"SNP_FB_0464441" "chr15A" 85.714 49 5 2 3 50 13691824 13691777 1.42e-05 50.9
"SNP_FB_0464441" "chr15A" 93.75 32 2 0 1 32 47155124 47155155 1.42e-05 50
"SNP_FB_0464441" "chr15A" 96.552 29 1 0 1 29 4070913 4070885 4.97e-05 49.1
"SNP_FB_0464441" "chr15A" 96.552 29 1 0 1 29 5664229 5664257 4.97e-05 49.1
"SNP_FB_0464441" "chr15A" 82.353 51 8 1 1 50 13237956 13238006 4.97e-05 49.1
"SNP_FB_0464441" "chr15A" 96.552 29 1 0 1 29 28499124 28499096 4.97e-05 49.1
"SNP_FB_0464441" "chr15A" 82.353 51 8 1 1 50 31430446 31430396 4.97e-05 49.1
"SNP_FB_0464441" "chr15A" 96.552 29 1 0 1 29 33597226 33597254 4.97e-05 49.1
"SNP_FB_0464441" "chr15A" 96.552 29 1 0 1 29 33598472 33598500 4.97e-05 49.1
"SNP_FB_0464441" "chr15A" 96.552 29 1 0 1 29 39321761 39321733 4.97e-05 49.1
"SNP_FB_0464441" "chr15A" 96.552 29 1 0 1 29 46775172 46775144 4.97e-05 49.1
"SNP_FB_0464441" "chr15A" 96.552 29 1 0 1 29 55283703 55283675 4.97e-05 49.1
"SNP_FB_0464441" "chr15A" 87.755 49 2 4 1 46 32463329 32463376 4.97e-05 48.2
"SNP_FB_0464441" "chr15A" 87.755 49 2 4 1 46 32471726 32471773 4.97e-05 48.2
"SNP_FB_0464441" "chr15A" 96.429 28 1 0 2 29 12376045 12376018 0.000174 47.3
"SNP_FB_0464441" "chr15A" 96.296 27 1 0 1 27 28235134 28235160 0.000606 45.5
"SNP_FB_0464441" "chr15A" 91.176 34 2 1 2 34 38550343 38550376 0.000606 45.5
"SNP_FB_0464441" "chr15A" 93.103 29 2 0 1 29 8474585 8474557 0.000606 44.6
"SNP_FB_0464441" "chr15A" 93.103 29 2 0 1 29 8481664 8481636 0.000606 44.6
"SNP_FB_0464441" "chr15A" 93.103 29 2 0 1 29 14421524 14421496 0.000606 44.6
"SNP_FB_0464441" "chr15A" 93.103 29 2 0 1 29 25613737 25613709 0.000606 44.6
"SNP_FB_0464441" "chr15A" 93.103 29 2 0 1 29 25780364 25780336 0.000606 44.6
"SNP_FB_0464441" "chr15A" 93.103 29 2 0 1 29 28482244 28482216 0.000606 44.6
"SNP_FB_0464441" "chr15A" 93.103 29 2 0 1 29 36838181 36838209 0.000606 44.6
"SNP_FB_0464441" "chr15A" 93.103 29 2 0 1 29 37508763 37508735 0.000606 44.6
"SNP_FB_0464441" "chr15A" 93.103 29 2 0 1 29 39940934 39940906 0.000606 44.6
"SNP_FB_0464441" "chr15A" 93.103 29 2 0 1 29 43379460 43379488 0.000606 44.6
"SNP_FB_0464441" "chr15A" 93.103 29 2 0 1 29 53825859 53825887 0.000606 44.6
"SNP_FB_0464441" "chr15A" 90.909 33 2 1 3 34 7355402 7355434 0.002 43.7
"SNP_FB_0464441" "chr15A" 96.154 26 1 0 1 26 56739389 56739414 0.002 43.7
"SNP_FB_0464441" "chr15A" 88.235 34 3 1 2 34 8359630 8359597 0.007 41
"SNP_FB_0464441" "chr15A" 93.548 31 0 2 1 30 17234044 17234073 0.007 41
"SNP_FB_0464441" "chr15A" 92.593 27 2 0 3 29 18046715 18046741 0.007 41
"SNP_FB_0464441" "chr15A" 92.593 27 2 0 3 29 20077567 20077541 0.007 41
"SNP_FB_0464441" "chr15A" 88.235 34 3 1 2 34 52494548 52494581 0.007 41
"SNP_FB_0464441" "chr15A" 89.655 29 3 0 1 29 19286283 19286311 0.026 40.1
"SNP_FB_0464441" "chr15A" 89.655 29 3 0 1 29 19977800 19977772 0.026 40.1
"SNP_FB_0464441" "chr15A" 89.655 29 3 0 1 29 20211150 20211178 0.026 40.1
"SNP_FB_0464441" "chr15A" 89.655 29 3 0 1 29 23402127 23402155 0.026 40.1
"SNP_FB_0464441" "chr15A" 89.655 29 3 0 1 29 25288741 25288713 0.026 40.1
"SNP_FB_0464441" "chr15A" 89.655 29 3 0 1 29 25300861 25300833 0.026 40.1
"SNP_FB_0464441" "chr15A" 89.655 29 3 0 1 29 25620926 25620898 0.026 40.1
"SNP_FB_0464441" "chr15A" 89.655 29 3 0 1 29 28219130 28219158 0.026 40.1
"SNP_FB_0464441" "chr15A" 89.655 29 3 0 1 29 32816238 32816210 0.026 40.1
"SNP_FB_0464441" "chr15A" 89.655 29 3 0 1 29 32827792 32827764 0.026 40.1
"SNP_FB_0464441" "chr15A" 89.655 29 3 0 1 29 33793209 33793181 0.026 40.1
"SNP_FB_0464441" "chr15A" 89.655 29 3 0 1 29 33805441 33805413 0.026 40.1
"SNP_FB_0464441" "chr15A" 89.655 29 3 0 1 29 34635756 34635728 0.026 40.1
"SNP_FB_0464441" "chr15A" 89.655 29 3 0 1 29 35961815 35961787 0.026 40.1
"SNP_FB_0464441" "chr15A" 89.655 29 3 0 1 29 39657476 39657504 0.026 40.1
"SNP_FB_0464441" "chr15A" 89.655 29 3 0 1 29 47589343 47589315 0.026 40.1
"SNP_FB_0464441" "chr15A" 89.655 29 3 0 1 29 48018148 48018176 0.026 40.1
"SNP_FB_0464441" "chr15A" 89.655 29 3 0 1 29 52670742 52670770 0.026 40.1
"SNP_FB_0464441" "chr15A" 89.655 29 3 0 1 29 55713714 55713686 0.026 40.1
"SNP_FB_0464441" "chr15A" 89.655 29 3 0 1 29 55921624 55921596 0.026 40.1
"SNP_FB_0464441" "chr15A" 88.889 27 3 0 3 29 37627939 37627965 0.31 36.5
"SNP_FB_0464441" "chr15A" 95.455 22 1 0 1 22 42185981 42186002 0.31 36.5
"SNP_FB_0464441" "chr15A" 88.889 27 3 0 3 29 47591224 47591250 0.31 36.5
"SNP_FB_0464441" "chr15A" 86.207 29 4 0 1 29 13436886 13436858 0.31 35.6
"SNP_FB_0464441" "chr15A" 86.207 29 4 0 1 29 17545468 17545440 0.31 35.6
"SNP_FB_0464441" "chr15A" 86.207 29 4 0 1 29 22101344 22101316 0.31 35.6
"SNP_FB_0464441" "chr15A" 86.207 29 4 0 1 29 26315002 26315030 0.31 35.6
"SNP_FB_0464441" "chr15A" 86.207 29 4 0 1 29 26783707 26783679 0.31 35.6
"SNP_FB_0464441" "chr15A" 86.207 29 4 0 1 29 27033083 27033111 0.31 35.6
"SNP_FB_0464441" "chr15A" 86.207 29 4 0 1 29 35280261 35280289 0.31 35.6
"SNP_FB_0464441" "chr15A" 86.207 29 4 0 1 29 35890352 35890380 0.31 35.6
"SNP_FB_0464441" "chr15A" 86.207 29 4 0 1 29 38012091 38012063 0.31 35.6
"SNP_FB_0464441" "chr15A" 86.207 29 4 0 1 29 38985196 38985168 0.31 35.6
"SNP_FB_0464441" "chr15A" 86.207 29 4 0 1 29 39381611 39381639 0.31 35.6
"SNP_FB_0464441" "chr15A" 86.207 29 4 0 1 29 42584382 42584354 0.31 35.6
"SNP_FB_0464441" "chr15A" 91.667 24 2 0 1 24 44149556 44149579 0.31 35.6
"SNP_FB_0464441" "chr15A" 86.207 29 4 0 1 29 44534288 44534260 0.31 35.6
"SNP_FB_0464441" "chr15A" 86.207 29 4 0 1 29 45734862 45734834 0.31 35.6
"SNP_FB_0464441" "chr15A" 86.207 29 2 1 1 29 44018763 44018737 3.8 32.8
"SNP_FB_0464441" "chr15A" 95 20 1 0 31 50 50815009 50815028 3.8 32.8
"SNP_FB_0464441" "chr15A" 95 20 1 0 1 20 53684445 53684426 3.8 32.8
"SNP_FB_0464441" "chr15A" 85.185 27 4 0 3 29 14782097 14782123 3.8 31.9
"SNP_FB_0464441" "chr15A" 85.185 27 4 0 1 27 15675945 15675919 3.8 31.9
"SNP_FB_0464441" "chr15A" 90.909 22 2 0 8 29 17162359 17162338 3.8 31.9
"SNP_FB_0464441" "chr15A" 90.909 22 2 0 8 29 19591444 19591465 3.8 31.9
"SNP_FB_0464441" "chr15A" 85.185 27 4 0 3 29 20020119 20020093 3.8 31.9
"SNP_FB_0464441" "chr15A" 90.909 22 2 0 8 29 29350765 29350744 3.8 31.9
"SNP_FB_0464441" "chr4A" 98 50 1 0 1 50 331324 331373 1.98e-16 86.9
"SNP_FB_0464441" "chr4A" 96 50 2 0 1 50 8302305 8302354 2.41e-15 82.4
"SNP_FB_0464441" "chr4A" 97.872 47 1 0 1 47 10668605 10668559 8.41e-15 81.5
"SNP_FB_0464441" "chr4A" 97.872 47 1 0 1 47 11891027 11890981 8.41e-15 81.5
"SNP_FB_0464441" "chr4A" 95.918 49 2 0 1 49 2628257 2628209 8.41e-15 80.6
"SNP_FB_0464441" "chr4A" 95.745 47 2 0 1 47 9349846 9349800 1.02e-13 77
"SNP_FB_0464441" "chr4A" 95.745 47 2 0 1 47 10179439 10179393 1.02e-13 77
"SNP_FB_0464441" "chr4A" 95.745 47 2 0 1 47 10214936 10214890 1.02e-13 77
"SNP_FB_0464441" "chr4A" 95.745 47 2 0 1 47 30195163 30195117 1.02e-13 77
"SNP_FB_0464441" "chr4A" 93.75 48 3 0 3 50 19894402 19894449 1.25e-12 74.3
"SNP_FB_0464441" "chr4A" 92 50 4 0 1 50 15947023 15947072 1.25e-12 73.4
"SNP_FB_0464441" "chr4A" 93.617 47 3 0 1 47 4423884 4423930 4.36e-12 72.5
"SNP_FB_0464441" "chr4A" 93.617 47 3 0 1 47 8774341 8774295 4.36e-12 72.5
"SNP_FB_0464441" "chr4A" 93.617 47 3 0 1 47 10222164 10222118 4.36e-12 72.5
"SNP_FB_0464441" "chr4A" 93.617 47 3 0 1 47 10661599 10661553 4.36e-12 72.5
"SNP_FB_0464441" "chr4A" 93.617 47 3 0 1 47 25606712 25606758 4.36e-12 72.5
"SNP_FB_0464441" "chr4A" 93.478 46 3 0 1 46 13453130 13453085 1.52e-11 70.7
"SNP_FB_0464441" "chr4A" 91.667 48 4 0 1 48 21331040 21331087 1.52e-11 69.8
"SNP_FB_0464441" "chr4A" 91.667 48 4 0 1 48 21340917 21340964 1.52e-11 69.8
"SNP_FB_0464441" "chr4A" 90 50 5 0 1 50 25301535 25301486 5.31e-11 68.9
"SNP_FB_0464441" "chr4A" 91.489 47 4 0 1 47 1303540 1303586 5.31e-11 68
"SNP_FB_0464441" "chr4A" 91.489 47 4 0 1 47 8147394 8147440 5.31e-11 68
"SNP_FB_0464441" "chr4A" 91.489 47 4 0 1 47 8388012 8387966 5.31e-11 68
"SNP_FB_0464441" "chr4A" 91.489 47 4 0 1 47 12414239 12414193 5.31e-11 68
"SNP_FB_0464441" "chr4A" 91.489 47 4 0 1 47 13968831 13968785 5.31e-11 68
"SNP_FB_0464441" "chr4A" 91.489 47 4 0 1 47 15874841 15874887 5.31e-11 68
"SNP_FB_0464441" "chr4A" 89.796 49 5 0 1 49 12037315 12037267 1.85e-10 67.1
"SNP_FB_0464441" "chr4A" 90.196 51 4 1 1 50 17445578 17445628 1.85e-10 67.1
"SNP_FB_0464441" "chr4A" 90.196 51 4 1 1 50 18162290 18162240 1.85e-10 67.1
"SNP_FB_0464441" "chr4A" 90.196 51 4 1 1 50 20804647 20804597 1.85e-10 67.1
"SNP_FB_0464441" "chr4A" 90.196 51 4 1 1 50 24366970 24366920 1.85e-10 67.1
"SNP_FB_0464441" "chr4A" 91.304 46 4 0 1 46 26470529 26470484 1.85e-10 66.2
"SNP_FB_0464441" "chr4A" 93.023 43 3 0 1 43 19510233 19510275 6.47e-10 65.3
"SNP_FB_0464441" "chr4A" 88 50 6 0 1 50 15953472 15953521 6.47e-10 64.4
"SNP_FB_0464441" "chr4A" 89.796 49 3 1 1 47 22064737 22064785 6.47e-10 64.4
"SNP_FB_0464441" "chr4A" 88 50 6 0 1 50 23090393 23090344 6.47e-10 64.4
"SNP_FB_0464441" "chr4A" 89.362 47 5 0 1 47 357504 357550 2.26e-09 63.5
"SNP_FB_0464441" "chr4A" 92.857 42 3 0 2 43 6277800 6277841 2.26e-09 63.5
"SNP_FB_0464441" "chr4A" 89.362 47 5 0 1 47 6610138 6610184 2.26e-09 63.5
"SNP_FB_0464441" "chr4A" 89.362 47 5 0 1 47 8158439 8158485 2.26e-09 63.5
"SNP_FB_0464441" "chr4A" 89.362 47 5 0 1 47 9400208 9400162 2.26e-09 63.5
"SNP_FB_0464441" "chr4A" 89.362 47 5 0 1 47 19431007 19431053 2.26e-09 63.5
"SNP_FB_0464441" "chr4A" 89.362 47 5 0 1 47 23550922 23550876 2.26e-09 63.5
"SNP_FB_0464441" "chr4A" 88.235 51 5 1 1 50 5259910 5259960 2.26e-09 62.6
"SNP_FB_0464441" "chr4A" 88.235 51 5 1 1 50 9275652 9275702 2.26e-09 62.6
"SNP_FB_0464441" "chr4A" 88.235 51 5 1 1 50 9290467 9290517 2.26e-09 62.6
"SNP_FB_0464441" "chr4A" 88.235 51 5 1 1 50 14287305 14287355 2.26e-09 62.6
"SNP_FB_0464441" "chr4A" 90.698 43 4 0 1 43 14201860 14201818 7.88e-09 60.8
"SNP_FB_0464441" "chr4A" 88 50 5 1 1 49 15478516 15478467 7.88e-09 60.8
"SNP_FB_0464441" "chr4A" 88 50 5 1 1 49 21659152 21659201 7.88e-09 60.8
"SNP_FB_0464441" "chr4A" 88 50 5 1 1 49 21663788 21663837 7.88e-09 60.8
"SNP_FB_0464441" "chr4A" 92.5 40 3 0 1 40 15095362 15095323 2.75e-08 59.9
"SNP_FB_0464441" "chr4A" 92.5 40 3 0 1 40 15153629 15153590 2.75e-08 59.9
"SNP_FB_0464441" "chr4A" 92.5 40 3 0 1 40 15164583 15164544 2.75e-08 59.9
"SNP_FB_0464441" "chr4A" 90.476 42 4 0 1 42 2742144 2742103 2.75e-08 59
"SNP_FB_0464441" "chr4A" 90.476 42 4 0 1 42 3001895 3001854 2.75e-08 59
"SNP_FB_0464441" "chr4A" 90.476 42 4 0 1 42 14056692 14056651 2.75e-08 59
"SNP_FB_0464441" "chr4A" 87.234 47 6 0 1 47 17616645 17616599 2.75e-08 59
"SNP_FB_0464441" "chr4A" 87.234 47 6 0 1 47 21324570 21324524 2.75e-08 59
"SNP_FB_0464441" "chr4A" 87.755 49 5 1 1 48 22267898 22267850 2.75e-08 59
"SNP_FB_0464441" "chr4A" 86.275 51 6 1 1 50 17484545 17484495 9.6e-08 58.1
"SNP_FB_0464441" "chr4A" 86.275 51 6 1 1 50 20287281 20287331 9.6e-08 58.1
"SNP_FB_0464441" "chr4A" 85.714 49 6 1 1 48 18169320 18169272 1.17e-06 54.5
"SNP_FB_0464441" "chr4A" 84.314 51 7 1 1 50 26340214 26340164 1.17e-06 53.6
"SNP_FB_0464441" "chr4A" 85.417 48 6 1 3 49 21639365 21639412 4.08e-06 52.7
"SNP_FB_0464441" "chr4A" 96.552 29 1 0 1 29 10455405 10455377 4.97e-05 49.1
"SNP_FB_0464441" "chr4A" 91.667 36 2 1 1 35 10640793 10640828 4.97e-05 49.1
"SNP_FB_0464441" "chr4A" 96.552 29 1 0 1 29 11255434 11255462 4.97e-05 49.1
"SNP_FB_0464441" "chr4A" 96.552 29 1 0 1 29 11267621 11267649 4.97e-05 49.1
"SNP_FB_0464441" "chr4A" 96.552 29 1 0 1 29 11274624 11274652 4.97e-05 49.1
"SNP_FB_0464441" "chr4A" 96.552 29 1 0 1 29 16392705 16392733 4.97e-05 49.1
"SNP_FB_0464441" "chr4A" 96.552 29 1 0 1 29 16394105 16394133 4.97e-05 49.1
"SNP_FB_0464441" "chr4A" 91.429 35 2 1 1 34 6224159 6224125 0.000174 47.3
"SNP_FB_0464441" "chr4A" 96.429 28 1 0 2 29 14631025 14630998 0.000174 47.3
"SNP_FB_0464441" "chr4A" 91.176 34 2 1 2 34 5165213 5165246 0.000606 45.5
"SNP_FB_0464441" "chr4A" 96.296 27 1 0 3 29 20556158 20556132 0.000606 45.5
"SNP_FB_0464441" "chr4A" 93.103 29 2 0 1 29 1890763 1890735 0.000606 44.6
"SNP_FB_0464441" "chr4A" 93.103 29 2 0 1 29 7396960 7396932 0.000606 44.6
"SNP_FB_0464441" "chr4A" 93.103 29 2 0 1 29 8781065 8781093 0.000606 44.6
"SNP_FB_0464441" "chr4A" 93.103 29 2 0 1 29 9346864 9346892 0.000606 44.6
"SNP_FB_0464441" "chr4A" 93.103 29 2 0 1 29 10797509 10797537 0.000606 44.6
"SNP_FB_0464441" "chr4A" 93.103 29 2 0 1 29 11861415 11861387 0.000606 44.6
"SNP_FB_0464441" "chr4A" 93.103 29 2 0 1 29 12333175 12333147 0.000606 44.6
"SNP_FB_0464441" "chr4A" 93.103 29 2 0 1 29 12364001 12363973 0.000606 44.6
"SNP_FB_0464441" "chr4A" 93.103 29 2 0 1 29 12386595 12386567 0.000606 44.6
"SNP_FB_0464441" "chr4A" 93.103 29 2 0 1 29 12421908 12421880 0.000606 44.6
"SNP_FB_0464441" "chr4A" 93.103 29 2 0 1 29 16385493 16385521 0.000606 44.6
"SNP_FB_0464441" "chr4A" 93.103 29 2 0 1 29 18607482 18607510 0.000606 44.6
"SNP_FB_0464441" "chr4A" 93.103 29 2 0 1 29 19464028 19464000 0.000606 44.6
"SNP_FB_0464441" "chr4A" 93.103 29 2 0 1 29 19685396 19685368 0.000606 44.6
"SNP_FB_0464441" "chr4A" 93.103 29 2 0 1 29 20472765 20472793 0.000606 44.6
"SNP_FB_0464441" "chr4A" 93.103 29 2 0 1 29 26379241 26379269 0.000606 44.6
"SNP_FB_0464441" "chr4A" 93.103 29 2 0 1 29 30319243 30319215 0.000606 44.6
"SNP_FB_0464441" "chr4A" 100 23 0 0 7 29 1841738 1841716 0.002 42.8
"SNP_FB_0464441" "chr4A" 88.571 35 3 1 1 34 18612530 18612564 0.002 42.8
"SNP_FB_0464441" "chr4A" 92.593 27 2 0 3 29 9143145 9143171 0.007 41
"SNP_FB_0464441" "chr4A" 89.655 29 3 0 1 29 3011235 3011207 0.026 40.1
"SNP_FB_0464441" "chr4A" 89.655 29 3 0 1 29 4913446 4913474 0.026 40.1
"SNP_FB_0464441" "chr4A" 89.655 29 3 0 1 29 9553618 9553646 0.026 40.1
"SNP_FB_0464441" "chr4A" 89.655 29 3 0 1 29 9781376 9781348 0.026 40.1
"SNP_FB_0464441" "chr4A" 95.833 24 1 0 6 29 11600894 11600917 0.026 40.1
"SNP_FB_0464441" "chr4A" 95.833 24 1 0 6 29 11611909 11611932 0.026 40.1
"SNP_FB_0464441" "chr4A" 89.655 29 3 0 1 29 12075733 12075705 0.026 40.1
"SNP_FB_0464441" "chr4A" 89.655 29 3 0 1 29 12082904 12082876 0.026 40.1
"SNP_FB_0464441" "chr4A" 86.111 36 4 1 1 35 13757677 13757642 0.026 40.1
"SNP_FB_0464441" "chr4A" 89.655 29 3 0 1 29 15998706 15998678 0.026 40.1
"SNP_FB_0464441" "chr4A" 89.655 29 3 0 1 29 16926216 16926188 0.026 40.1
"SNP_FB_0464441" "chr4A" 89.655 29 3 0 1 29 17391237 17391265 0.026 40.1
"SNP_FB_0464441" "chr4A" 89.655 29 3 0 1 29 17417364 17417392 0.026 40.1
"SNP_FB_0464441" "chr4A" 89.655 29 3 0 1 29 17734203 17734231 0.026 40.1
"SNP_FB_0464441" "chr4A" 89.655 29 3 0 1 29 17748557 17748585 0.026 40.1
"SNP_FB_0464441" "chr4A" 89.655 29 3 0 1 29 18143754 18143726 0.026 40.1
"SNP_FB_0464441" "chr4A" 89.655 29 3 0 1 29 18258143 18258115 0.026 40.1
"SNP_FB_0464441" "chr4A" 89.655 29 3 0 1 29 21122516 21122488 0.026 40.1
"SNP_FB_0464441" "chr4A" 89.655 29 3 0 1 29 22068738 22068710 0.026 40.1
"SNP_FB_0464441" "chr4A" 79.167 48 9 1 1 47 10062334 10062381 0.026 39.2
"SNP_FB_0464441" "chr4A" 88.889 27 3 0 1 27 11780967 11780941 0.31 36.5
"SNP_FB_0464441" "chr4A" 86.207 29 4 0 1 29 1236743 1236715 0.31 35.6
"SNP_FB_0464441" "chr4A" 86.207 29 4 0 1 29 1534832 1534860 0.31 35.6
"SNP_FB_0464441" "chr4A" 86.207 29 4 0 1 29 3460377 3460405 0.31 35.6
"SNP_FB_0464441" "chr4A" 86.207 29 4 0 1 29 3472295 3472323 0.31 35.6
"SNP_FB_0464441" "chr4A" 86.207 29 4 0 1 29 7487899 7487871 0.31 35.6
"SNP_FB_0464441" "chr4A" 86.207 29 4 0 1 29 15067356 15067328 0.31 35.6
"SNP_FB_0464441" "chr4A" 86.207 29 4 0 1 29 15077161 15077133 0.31 35.6
"SNP_FB_0464441" "chr4A" 86.207 29 4 0 1 29 15125623 15125595 0.31 35.6
"SNP_FB_0464441" "chr4A" 86.207 29 4 0 1 29 15135428 15135400 0.31 35.6
"SNP_FB_0464441" "chr4A" 86.207 29 4 0 1 29 17834634 17834606 0.31 35.6
"SNP_FB_0464441" "chr4A" 86.207 29 4 0 1 29 20159236 20159264 0.31 35.6
"SNP_FB_0464441" "chr4A" 86.207 29 4 0 1 29 20170239 20170267 0.31 35.6
"SNP_FB_0464441" "chr4A" 86.207 29 4 0 1 29 21760194 21760166 0.31 35.6
"SNP_FB_0464441" "chr4A" 86.207 29 4 0 1 29 24247448 24247476 0.31 35.6
"SNP_FB_0464441" "chr4A" 81.081 37 6 1 1 36 11840104 11840068 3.8 32.8
"SNP_FB_0464441" "chr17A" 98 50 1 0 1 50 29718845 29718796 1.98e-16 86.9
"SNP_FB_0464441" "chr17A" 97.959 49 1 0 1 49 12186217 12186169 6.9e-16 85.1
"SNP_FB_0464441" "chr17A" 97.917 48 1 0 3 50 20630587 20630540 2.41e-15 83.3
"SNP_FB_0464441" "chr17A" 97.872 47 1 0 1 47 27171631 27171677 8.41e-15 81.5
"SNP_FB_0464441" "chr17A" 95.918 49 2 0 1 49 24886321 24886369 8.41e-15 80.6
"SNP_FB_0464441" "chr17A" 95.918 49 2 0 1 49 26363756 26363708 8.41e-15 80.6
"SNP_FB_0464441" "chr17A" 100 43 0 0 1 43 13492719 13492761 2.94e-14 78.8
"SNP_FB_0464441" "chr17A" 97.778 45 1 0 1 45 13298643 13298687 1.02e-13 77.9
"SNP_FB_0464441" "chr17A" 94 50 3 0 1 50 20623741 20623692 1.02e-13 77.9
"SNP_FB_0464441" "chr17A" 95.745 47 2 0 1 47 8469385 8469339 1.02e-13 77
"SNP_FB_0464441" "chr17A" 95.745 47 2 0 1 47 10064276 10064230 1.02e-13 77
"SNP_FB_0464441" "chr17A" 95.745 47 2 0 1 47 15206050 15206004 1.02e-13 77
"SNP_FB_0464441" "chr17A" 95.745 47 2 0 1 47 17333658 17333612 1.02e-13 77
"SNP_FB_0464441" "chr17A" 95.745 47 2 0 1 47 17410807 17410853 1.02e-13 77
"SNP_FB_0464441" "chr17A" 95.745 47 2 0 1 47 17455434 17455480 1.02e-13 77
"SNP_FB_0464441" "chr17A" 95.745 47 2 0 1 47 20750241 20750287 1.02e-13 77
"SNP_FB_0464441" "chr17A" 95.745 47 2 0 1 47 31185110 31185156 1.02e-13 77
"SNP_FB_0464441" "chr17A" 93.878 49 3 0 1 49 21203019 21202971 3.58e-13 76.1
"SNP_FB_0464441" "chr17A" 95.652 46 2 0 2 47 17986271 17986226 3.58e-13 75.2
"SNP_FB_0464441" "chr17A" 93.75 48 3 0 1 48 25349556 25349603 1.25e-12 74.3
"SNP_FB_0464441" "chr17A" 97.619 42 1 0 1 42 4634212 4634253 4.36e-12 72.5
"SNP_FB_0464441" "chr17A" 93.617 47 3 0 1 47 6249975 6249929 4.36e-12 72.5
"SNP_FB_0464441" "chr17A" 93.617 47 3 0 1 47 11547781 11547735 4.36e-12 72.5
"SNP_FB_0464441" "chr17A" 93.617 47 3 0 1 47 11869881 11869927 4.36e-12 72.5
"SNP_FB_0464441" "chr17A" 93.617 47 3 0 1 47 11902820 11902774 4.36e-12 72.5
"SNP_FB_0464441" "chr17A" 93.617 47 3 0 1 47 16824223 16824269 4.36e-12 72.5
"SNP_FB_0464441" "chr17A" 93.617 47 3 0 1 47 16831400 16831446 4.36e-12 72.5
"SNP_FB_0464441" "chr17A" 93.617 47 3 0 1 47 17315786 17315740 4.36e-12 72.5
"SNP_FB_0464441" "chr17A" 93.617 47 3 0 1 47 20744667 20744713 4.36e-12 72.5
"SNP_FB_0464441" "chr17A" 93.617 47 3 0 1 47 22565016 22565062 4.36e-12 72.5
"SNP_FB_0464441" "chr17A" 93.617 47 3 0 1 47 26965767 26965721 4.36e-12 72.5
"SNP_FB_0464441" "chr17A" 93.617 47 3 0 1 47 32325178 32325224 4.36e-12 72.5
"SNP_FB_0464441" "chr17A" 91.837 49 4 0 1 49 6417727 6417679 4.36e-12 71.6
"SNP_FB_0464441" "chr17A" 91.837 49 4 0 1 49 6581220 6581268 4.36e-12 71.6
"SNP_FB_0464441" "chr17A" 92.157 51 3 1 1 50 7786064 7786014 4.36e-12 71.6
"SNP_FB_0464441" "chr17A" 91.837 49 4 0 1 49 13049786 13049834 4.36e-12 71.6
"SNP_FB_0464441" "chr17A" 91.837 49 4 0 1 49 21210254 21210206 4.36e-12 71.6
"SNP_FB_0464441" "chr17A" 91.837 49 4 0 1 49 23715185 23715137 4.36e-12 71.6
"SNP_FB_0464441" "chr17A" 91.837 49 4 0 1 49 29375439 29375391 4.36e-12 71.6
"SNP_FB_0464441" "chr17A" 95.349 43 2 0 1 43 18026331 18026373 1.52e-11 69.8
"SNP_FB_0464441" "chr17A" 91.667 48 4 0 1 48 25342660 25342707 1.52e-11 69.8
"SNP_FB_0464441" "chr17A" 95.349 43 2 0 1 43 29711194 29711236 1.52e-11 69.8
"SNP_FB_0464441" "chr17A" 91.489 47 4 0 1 47 11534195 11534149 5.31e-11 68
"SNP_FB_0464441" "chr17A" 91.489 47 4 0 1 47 11821146 11821192 5.31e-11 68
"SNP_FB_0464441" "chr17A" 91.489 47 4 0 1 47 14656951 14656905 5.31e-11 68
"SNP_FB_0464441" "chr17A" 91.489 47 4 0 1 47 14775120 14775074 5.31e-11 68
"SNP_FB_0464441" "chr17A" 91.489 47 4 0 1 47 17979055 17979009 5.31e-11 68
"SNP_FB_0464441" "chr17A" 91.489 47 4 0 1 47 18874144 18874098 5.31e-11 68
"SNP_FB_0464441" "chr17A" 91.489 47 4 0 1 47 21350310 21350264 5.31e-11 68
"SNP_FB_0464441" "chr17A" 91.489 47 4 0 1 47 28103479 28103433 5.31e-11 68
"SNP_FB_0464441" "chr17A" 91.489 47 4 0 1 47 29261450 29261496 5.31e-11 68
"SNP_FB_0464441" "chr17A" 91.489 47 4 0 1 47 31467607 31467653 5.31e-11 68
"SNP_FB_0464441" "chr17A" 89.796 49 5 0 1 49 23586301 23586253 1.85e-10 67.1
"SNP_FB_0464441" "chr17A" 89.796 49 5 0 1 49 26349954 26349906 1.85e-10 67.1
"SNP_FB_0464441" "chr17A" 90.196 51 4 1 1 50 31478081 31478031 1.85e-10 67.1
"SNP_FB_0464441" "chr17A" 93.023 43 3 0 1 43 21725137 21725179 6.47e-10 65.3
"SNP_FB_0464441" "chr17A" 93.023 43 3 0 1 43 29713502 29713544 6.47e-10 65.3
"SNP_FB_0464441" "chr17A" 89.362 47 5 0 1 47 23726858 23726812 2.26e-09 63.5
"SNP_FB_0464441" "chr17A" 89.362 47 5 0 1 47 29696207 29696161 2.26e-09 63.5
"SNP_FB_0464441" "chr17A" 89.362 47 5 0 1 47 30857525 30857571 2.26e-09 63.5
"SNP_FB_0464441" "chr17A" 88.235 51 5 1 1 50 7774376 7774326 2.26e-09 62.6
"SNP_FB_0464441" "chr17A" 88.235 51 5 1 1 50 20780988 20781038 2.26e-09 62.6
"SNP_FB_0464441" "chr17A" 88.235 51 5 1 1 50 32153461 32153411 2.26e-09 62.6
"SNP_FB_0464441" "chr17A" 88 50 5 1 1 49 25179642 25179691 7.88e-09 60.8
"SNP_FB_0464441" "chr17A" 88 50 5 1 1 49 25186785 25186834 7.88e-09 60.8
"SNP_FB_0464441" "chr17A" 90.698 43 4 0 1 43 29267951 29267993 7.88e-09 60.8
"SNP_FB_0464441" "chr17A" 87.234 47 6 0 1 47 17428861 17428907 2.75e-08 59
"SNP_FB_0464441" "chr17A" 86.275 51 6 1 1 50 1183562 1183612 9.6e-08 58.1
"SNP_FB_0464441" "chr17A" 97.059 34 1 0 1 34 21074779 21074812 9.6e-08 58.1
"SNP_FB_0464441" "chr17A" 86.275 51 6 1 1 50 24463216 24463166 9.6e-08 58.1
"SNP_FB_0464441" "chr17A" 84.314 51 7 1 1 50 24609804 24609754 1.17e-06 53.6
"SNP_FB_0464441" "chr17A" 96.552 29 1 0 1 29 6522650 6522622 4.97e-05 49.1
"SNP_FB_0464441" "chr17A" 96.552 29 1 0 1 29 15213215 15213187 4.97e-05 49.1
"SNP_FB_0464441" "chr17A" 96.552 29 1 0 1 29 20753457 20753485 4.97e-05 49.1
"SNP_FB_0464441" "chr17A" 96.552 29 1 0 1 29 27150241 27150269 4.97e-05 49.1
"SNP_FB_0464441" "chr17A" 96.552 29 1 0 1 29 29367625 29367653 4.97e-05 49.1
"SNP_FB_0464441" "chr17A" 96.552 29 1 0 1 29 32323135 32323107 4.97e-05 49.1
"SNP_FB_0464441" "chr17A" 91.176 34 2 1 2 34 14467639 14467672 0.000606 45.5
"SNP_FB_0464441" "chr17A" 91.176 34 2 1 2 34 21050289 21050322 0.000606 45.5
"SNP_FB_0464441" "chr17A" 93.103 29 2 0 1 29 1539045 1539017 0.000606 44.6
"SNP_FB_0464441" "chr17A" 93.103 29 2 0 1 29 7561948 7561976 0.000606 44.6
"SNP_FB_0464441" "chr17A" 93.103 29 2 0 1 29 17338181 17338209 0.000606 44.6
"SNP_FB_0464441" "chr17A" 93.103 29 2 0 1 29 19510933 19510961 0.000606 44.6
"SNP_FB_0464441" "chr17A" 93.103 29 2 0 1 29 23672554 23672526 0.000606 44.6
"SNP_FB_0464441" "chr17A" 92.593 27 2 0 3 29 6918508 6918534 0.007 41
"SNP_FB_0464441" "chr17A" 88.235 34 3 1 2 34 14041373 14041406 0.007 41
"SNP_FB_0464441" "chr17A" 92.593 27 2 0 1 27 25773796 25773770 0.007 41
"SNP_FB_0464441" "chr17A" 89.655 29 3 0 1 29 3252387 3252415 0.026 40.1
"SNP_FB_0464441" "chr17A" 89.655 29 3 0 1 29 6518763 6518735 0.026 40.1
"SNP_FB_0464441" "chr17A" 89.655 29 3 0 1 29 9724805 9724777 0.026 40.1
"SNP_FB_0464441" "chr17A" 89.655 29 3 0 1 29 10586350 10586378 0.026 40.1
"SNP_FB_0464441" "chr17A" 89.655 29 3 0 1 29 12714191 12714219 0.026 40.1
"SNP_FB_0464441" "chr17A" 89.655 29 3 0 1 29 16016708 16016736 0.026 40.1
"SNP_FB_0464441" "chr17A" 89.655 29 3 0 1 29 18718660 18718688 0.026 40.1
"SNP_FB_0464441" "chr17A" 89.655 29 3 0 1 29 19038515 19038543 0.026 40.1
"SNP_FB_0464441" "chr17A" 89.655 29 3 0 1 29 23081641 23081613 0.026 40.1
"SNP_FB_0464441" "chr17A" 89.655 29 3 0 1 29 25070539 25070567 0.026 40.1
"SNP_FB_0464441" "chr17A" 89.286 28 3 0 2 29 25693285 25693312 0.09 38.3
"SNP_FB_0464441" "chr17A" 76 50 2 2 1 50 29961219 29961180 0.09 37.4
"SNP_FB_0464441" "chr17A" 91.667 24 2 0 1 24 20699190 20699167 0.31 35.6
"SNP_FB_0464441" "chr17A" 86.207 29 4 0 1 29 23230180 23230152 0.31 35.6
"SNP_FB_0464441" "chr17A" 86.207 29 4 0 1 29 29723663 29723691 0.31 35.6
"SNP_FB_0464441" "chr17A" 83.333 36 5 1 1 35 29834064 29834029 0.31 35.6
"SNP_FB_0464441" "chr17A" 85.714 28 4 0 2 29 6262274 6262301 1.1 33.7
"SNP_FB_0464441" "chr17A" 85.714 28 4 0 2 29 26379511 26379484 1.1 33.7
"SNP_FB_0464441" "chr17A" 90.909 22 2 0 8 29 15209118 15209097 3.8 31.9
"SNP_FB_0464441" "chr17A" 85.185 27 4 0 1 27 29560310 29560336 3.8 31.9
"SNP_FB_0464441" "chr1A" 100 47 0 0 1 47 5248432 5248478 1.98e-16 86
"SNP_FB_0464441" "chr1A" 97.959 49 1 0 1 49 2559438 2559390 6.9e-16 85.1
"SNP_FB_0464441" "chr1A" 97.872 47 1 0 1 47 6495764 6495810 8.41e-15 81.5
"SNP_FB_0464441" "chr1A" 97.872 47 1 0 1 47 7077170 7077124 8.41e-15 81.5
"SNP_FB_0464441" "chr1A" 97.872 47 1 0 1 47 9466035 9465989 8.41e-15 81.5
"SNP_FB_0464441" "chr1A" 97.872 47 1 0 1 47 22668571 22668525 8.41e-15 81.5
"SNP_FB_0464441" "chr1A" 97.872 47 1 0 1 47 23505289 23505335 8.41e-15 81.5
"SNP_FB_0464441" "chr1A" 97.872 47 1 0 1 47 23517217 23517263 8.41e-15 81.5
"SNP_FB_0464441" "chr1A" 95.918 49 2 0 1 49 483039 482991 8.41e-15 80.6
"SNP_FB_0464441" "chr1A" 95.918 49 2 0 1 49 494941 494893 8.41e-15 80.6
"SNP_FB_0464441" "chr1A" 97.778 45 1 0 2 46 11459181 11459137 1.02e-13 77.9
"SNP_FB_0464441" "chr1A" 95.745 47 2 0 1 47 886223 886177 1.02e-13 77
"SNP_FB_0464441" "chr1A" 95.745 47 2 0 1 47 2144035 2143989 1.02e-13 77
"SNP_FB_0464441" "chr1A" 95.745 47 2 0 1 47 5002917 5002963 1.02e-13 77
"SNP_FB_0464441" "chr1A" 95.745 47 2 0 1 47 7565662 7565708 1.02e-13 77
"SNP_FB_0464441" "chr1A" 95.745 47 2 0 1 47 16157709 16157755 1.02e-13 77
"SNP_FB_0464441" "chr1A" 95.556 45 2 0 3 47 17718194 17718238 1.25e-12 73.4
"SNP_FB_0464441" "chr1A" 93.617 47 3 0 1 47 4241758 4241712 4.36e-12 72.5
"SNP_FB_0464441" "chr1A" 93.617 47 3 0 1 47 5107053 5107007 4.36e-12 72.5
"SNP_FB_0464441" "chr1A" 93.617 47 3 0 1 47 6319811 6319857 4.36e-12 72.5
"SNP_FB_0464441" "chr1A" 93.617 47 3 0 1 47 6488585 6488631 4.36e-12 72.5
"SNP_FB_0464441" "chr1A" 93.617 47 3 0 1 47 7338889 7338935 4.36e-12 72.5
"SNP_FB_0464441" "chr1A" 93.617 47 3 0 1 47 8140251 8140297 4.36e-12 72.5
"SNP_FB_0464441" "chr1A" 93.617 47 3 0 1 47 14832974 14833020 4.36e-12 72.5
"SNP_FB_0464441" "chr1A" 93.617 47 3 0 1 47 15926967 15927013 4.36e-12 72.5
"SNP_FB_0464441" "chr1A" 93.617 47 3 0 1 47 16130207 16130161 4.36e-12 72.5
"SNP_FB_0464441" "chr1A" 93.617 47 3 0 1 47 19591645 19591599 4.36e-12 72.5
"SNP_FB_0464441" "chr1A" 93.617 47 3 0 1 47 19601873 19601827 4.36e-12 72.5
"SNP_FB_0464441" "chr1A" 92.157 51 3 1 1 50 1332376 1332426 4.36e-12 71.6
"SNP_FB_0464441" "chr1A" 91.837 49 4 0 1 49 10438931 10438979 4.36e-12 71.6
"SNP_FB_0464441" "chr1A" 92.157 51 3 1 1 50 21069183 21069233 4.36e-12 71.6
"SNP_FB_0464441" "chr1A" 93.478 46 3 0 1 46 11465970 11465925 1.52e-11 70.7
"SNP_FB_0464441" "chr1A" 100 38 0 0 5 42 12688899 12688862 1.52e-11 69.8
"SNP_FB_0464441" "chr1A" 95.349 43 2 0 1 43 12903509 12903467 1.52e-11 69.8
"SNP_FB_0464441" "chr1A" 91.837 49 2 1 1 47 1460873 1460825 5.31e-11 68.9
"SNP_FB_0464441" "chr1A" 91.837 49 2 1 1 47 6285577 6285625 5.31e-11 68.9
"SNP_FB_0464441" "chr1A" 91.837 49 2 1 1 47 18587022 18586974 5.31e-11 68.9
"SNP_FB_0464441" "chr1A" 91.489 47 4 0 1 47 1179601 1179555 5.31e-11 68
"SNP_FB_0464441" "chr1A" 91.489 47 4 0 1 47 6451612 6451566 5.31e-11 68
"SNP_FB_0464441" "chr1A" 91.489 47 4 0 1 47 6460813 6460767 5.31e-11 68
"SNP_FB_0464441" "chr1A" 91.489 47 4 0 1 47 6622016 6621970 5.31e-11 68
"SNP_FB_0464441" "chr1A" 91.489 47 4 0 1 47 7084448 7084402 5.31e-11 68
"SNP_FB_0464441" "chr1A" 91.489 47 4 0 1 47 8427776 8427730 5.31e-11 68
"SNP_FB_0464441" "chr1A" 91.489 47 4 0 1 47 9039072 9039026 5.31e-11 68
"SNP_FB_0464441" "chr1A" 91.837 49 3 1 3 50 19552615 19552567 5.31e-11 68
"SNP_FB_0464441" "chr1A" 91.489 47 4 0 1 47 20021760 20021714 5.31e-11 68
"SNP_FB_0464441" "chr1A" 91.489 47 4 0 1 47 23825088 23825042 5.31e-11 68
"SNP_FB_0464441" "chr1A" 91.489 47 4 0 1 47 24518188 24518142 5.31e-11 68
"SNP_FB_0464441" "chr1A" 91.489 47 4 0 1 47 29926706 29926752 5.31e-11 68
"SNP_FB_0464441" "chr1A" 89.796 49 5 0 1 49 5348559 5348511 1.85e-10 67.1
"SNP_FB_0464441" "chr1A" 90.196 51 4 1 1 50 5443020 5443070 1.85e-10 67.1
"SNP_FB_0464441" "chr1A" 89.796 49 5 0 1 49 10432077 10432125 1.85e-10 67.1
"SNP_FB_0464441" "chr1A" 90.196 51 4 1 1 50 15993647 15993597 1.85e-10 67.1
"SNP_FB_0464441" "chr1A" 91.304 46 4 0 1 46 5760498 5760543 1.85e-10 66.2
"SNP_FB_0464441" "chr1A" 91.304 46 4 0 1 46 12425674 12425719 1.85e-10 66.2
"SNP_FB_0464441" "chr1A" 95.122 41 2 0 1 41 17155013 17154973 1.85e-10 66.2
"SNP_FB_0464441" "chr1A" 95.122 41 2 0 2 42 25762237 25762197 1.85e-10 66.2
"SNP_FB_0464441" "chr1A" 90 50 4 1 2 50 1422978 1423027 6.47e-10 65.3
"SNP_FB_0464441" "chr1A" 92.857 42 3 0 1 42 4957051 4957092 2.26e-09 63.5
"SNP_FB_0464441" "chr1A" 89.362 47 5 0 1 47 5031393 5031347 2.26e-09 63.5
"SNP_FB_0464441" "chr1A" 89.796 49 4 1 1 48 10997157 10997205 2.26e-09 63.5
"SNP_FB_0464441" "chr1A" 89.796 49 4 1 1 48 11008942 11008990 2.26e-09 63.5
"SNP_FB_0464441" "chr1A" 89.362 47 5 0 1 47 12681621 12681575 2.26e-09 63.5
"SNP_FB_0464441" "chr1A" 91.304 46 3 1 1 46 5639555 5639599 2.26e-09 62.6
"SNP_FB_0464441" "chr1A" 90.909 44 4 0 3 46 5735804 5735847 2.26e-09 62.6
"SNP_FB_0464441" "chr1A" 88.235 51 5 1 1 50 10988193 10988243 2.26e-09 62.6
"SNP_FB_0464441" "chr1A" 87.755 49 6 0 1 49 12829042 12828994 2.26e-09 62.6
"SNP_FB_0464441" "chr1A" 88.235 51 5 1 1 50 18392099 18392149 2.26e-09 62.6
"SNP_FB_0464441" "chr1A" 88.235 51 5 1 1 50 23889159 23889109 2.26e-09 62.6
"SNP_FB_0464441" "chr1A" 90.698 43 4 0 1 43 4963367 4963409 7.88e-09 60.8
"SNP_FB_0464441" "chr1A" 90.698 43 4 0 1 43 8447549 8447591 7.88e-09 60.8
"SNP_FB_0464441" "chr1A" 88.889 45 5 0 3 47 16081452 16081408 2.75e-08 59.9
"SNP_FB_0464441" "chr1A" 88.889 45 5 0 3 47 16094532 16094488 2.75e-08 59.9
"SNP_FB_0464441" "chr1A" 88.889 45 5 0 3 47 21419713 21419757 2.75e-08 59.9
"SNP_FB_0464441" "chr1A" 88.889 45 5 0 3 47 24870923 24870879 2.75e-08 59.9
"SNP_FB_0464441" "chr1A" 87.234 47 6 0 1 47 2458721 2458675 2.75e-08 59
"SNP_FB_0464441" "chr1A" 87.234 47 6 0 1 47 4968801 4968847 2.75e-08 59
"SNP_FB_0464441" "chr1A" 87.234 47 6 0 1 47 12690020 12690066 2.75e-08 59
"SNP_FB_0464441" "chr1A" 90.476 42 4 0 1 42 15952918 15952959 2.75e-08 59
"SNP_FB_0464441" "chr1A" 87.234 47 6 0 1 47 29016727 29016681 2.75e-08 59
"SNP_FB_0464441" "chr1A" 86.275 51 6 1 1 50 2582257 2582307 9.6e-08 58.1
"SNP_FB_0464441" "chr1A" 86.275 51 6 1 1 50 2585303 2585353 9.6e-08 58.1
"SNP_FB_0464441" "chr1A" 86.275 51 6 1 1 50 4921922 4921972 9.6e-08 58.1
"SNP_FB_0464441" "chr1A" 86.275 51 6 1 1 50 4988688 4988638 9.6e-08 58.1
"SNP_FB_0464441" "chr1A" 86.275 51 6 1 1 50 10108286 10108236 9.6e-08 58.1
"SNP_FB_0464441" "chr1A" 86.275 51 6 1 1 50 20428063 20428013 9.6e-08 58.1
"SNP_FB_0464441" "chr1A" 86.275 51 6 1 1 50 20430167 20430117 9.6e-08 58.1
"SNP_FB_0464441" "chr1A" 86.275 51 6 1 1 50 23882535 23882485 9.6e-08 58.1
"SNP_FB_0464441" "chr1A" 86.957 46 6 0 1 46 10273911 10273956 9.6e-08 57.2
"SNP_FB_0464441" "chr1A" 94.444 36 2 0 1 36 15922561 15922596 9.6e-08 57.2
"SNP_FB_0464441" "chr1A" 88.372 43 5 0 1 43 8506839 8506797 3.35e-07 56.3
"SNP_FB_0464441" "chr1A" 88.372 43 5 0 1 43 10266788 10266830 3.35e-07 56.3
"SNP_FB_0464441" "chr1A" 85.106 47 7 0 1 47 2469721 2469675 1.17e-06 54.5
"SNP_FB_0464441" "chr1A" 85.106 47 7 0 3 49 7048176 7048130 1.17e-06 54.5
"SNP_FB_0464441" "chr1A" 91.892 37 3 0 1 37 9322218 9322254 1.17e-06 54.5
"SNP_FB_0464441" "chr1A" 84.314 51 7 1 1 50 18399625 18399675 1.17e-06 53.6
"SNP_FB_0464441" "chr1A" 96.552 29 1 0 1 29 999906 999878 4.97e-05 49.1
"SNP_FB_0464441" "chr1A" 96.552 29 1 0 1 29 2572856 2572884 4.97e-05 49.1
"SNP_FB_0464441" "chr1A" 96.552 29 1 0 1 29 7423911 7423939 4.97e-05 49.1
"SNP_FB_0464441" "chr1A" 96.552 29 1 0 1 29 11470386 11470358 4.97e-05 49.1
"SNP_FB_0464441" "chr1A" 96.552 29 1 0 1 29 12806189 12806217 4.97e-05 49.1
"SNP_FB_0464441" "chr1A" 96.552 29 1 0 1 29 13104490 13104462 4.97e-05 49.1
"SNP_FB_0464441" "chr1A" 96.552 29 1 0 1 29 13900725 13900697 4.97e-05 49.1
"SNP_FB_0464441" "chr1A" 93.548 31 2 0 1 31 6857697 6857727 4.97e-05 48.2
"SNP_FB_0464441" "chr1A" 93.548 31 2 0 1 31 6869863 6869893 4.97e-05 48.2
"SNP_FB_0464441" "chr1A" 86.047 43 5 1 1 42 13241470 13241428 4.97e-05 48.2
"SNP_FB_0464441" "chr1A" 90.909 33 3 0 2 34 12811358 12811326 0.000174 47.3
"SNP_FB_0464441" "chr1A" 91.176 34 2 1 2 34 6734294 6734327 0.000606 45.5
"SNP_FB_0464441" "chr1A" 96.296 27 1 0 3 29 6830966 6830940 0.000606 45.5
"SNP_FB_0464441" "chr1A" 96.296 27 1 0 1 27 16661359 16661333 0.000606 45.5
"SNP_FB_0464441" "chr1A" 93.103 29 2 0 1 29 890839 890811 0.000606 44.6
"SNP_FB_0464441" "chr1A" 93.103 29 2 0 1 29 991381 991409 0.000606 44.6
"SNP_FB_0464441" "chr1A" 93.103 29 2 0 1 29 4702288 4702260 0.000606 44.6
"SNP_FB_0464441" "chr1A" 93.103 29 2 0 1 29 5281588 5281560 0.000606 44.6
"SNP_FB_0464441" "chr1A" 93.103 29 2 0 1 29 6090519 6090547 0.000606 44.6
"SNP_FB_0464441" "chr1A" 93.103 29 2 0 1 29 6338790 6338762 0.000606 44.6
"SNP_FB_0464441" "chr1A" 93.103 29 2 0 1 29 6748707 6748735 0.000606 44.6
"SNP_FB_0464441" "chr1A" 93.103 29 2 0 1 29 9328558 9328586 0.000606 44.6
"SNP_FB_0464441" "chr1A" 93.103 29 2 0 1 29 11125431 11125403 0.000606 44.6
"SNP_FB_0464441" "chr1A" 93.103 29 2 0 1 29 11136477 11136449 0.000606 44.6
"SNP_FB_0464441" "chr1A" 93.103 29 2 0 1 29 12974065 12974037 0.000606 44.6
"SNP_FB_0464441" "chr1A" 93.103 29 2 0 1 29 13139898 13139870 0.000606 44.6
"SNP_FB_0464441" "chr1A" 93.103 29 2 0 1 29 17057451 17057479 0.000606 44.6
"SNP_FB_0464441" "chr1A" 93.103 29 2 0 1 29 20942131 20942159 0.000606 44.6
"SNP_FB_0464441" "chr1A" 93.103 29 2 0 1 29 20953005 20953033 0.000606 44.6
"SNP_FB_0464441" "chr1A" 93.103 29 2 0 1 29 20964276 20964304 0.000606 44.6
"SNP_FB_0464441" "chr1A" 85.714 49 3 4 1 46 9247249 9247202 0.002 43.7
"SNP_FB_0464441" "chr1A" 85.714 49 3 4 1 46 10768684 10768731 0.002 43.7
"SNP_FB_0464441" "chr1A" 92.857 28 2 0 2 29 2377826 2377853 0.002 42.8
"SNP_FB_0464441" "chr1A" 92.857 28 2 0 2 29 12962625 12962652 0.002 42.8
"SNP_FB_0464441" "chr1A" 92.593 27 2 0 1 27 725152 725126 0.007 41
"SNP_FB_0464441" "chr1A" 92.593 27 2 0 3 29 2556415 2556389 0.007 41
"SNP_FB_0464441" "chr1A" 92.593 27 2 0 3 29 8016201 8016227 0.007 41
"SNP_FB_0464441" "chr1A" 92.593 27 2 0 3 29 11962320 11962346 0.007 41
"SNP_FB_0464441" "chr1A" 92.593 27 2 0 1 27 12133457 12133483 0.007 41
"SNP_FB_0464441" "chr1A" 92.593 27 2 0 3 29 12411492 12411466 0.007 41
"SNP_FB_0464441" "chr1A" 88.235 34 3 1 2 34 19016347 19016314 0.007 41
"SNP_FB_0464441" "chr1A" 92.593 27 2 0 1 27 30326713 30326687 0.007 41
"SNP_FB_0464441" "chr1A" 89.655 29 3 0 1 29 961543 961571 0.026 40.1
"SNP_FB_0464441" "chr1A" 89.655 29 3 0 1 29 1315619 1315647 0.026 40.1
"SNP_FB_0464441" "chr1A" 89.655 29 3 0 1 29 1729958 1729986 0.026 40.1
"SNP_FB_0464441" "chr1A" 89.655 29 3 0 1 29 2384115 2384087 0.026 40.1
"SNP_FB_0464441" "chr1A" 89.655 29 3 0 1 29 3162058 3162030 0.026 40.1
"SNP_FB_0464441" "chr1A" 89.655 29 3 0 1 29 3222871 3222843 0.026 40.1
"SNP_FB_0464441" "chr1A" 89.655 29 3 0 1 29 3363418 3363446 0.026 40.1
"SNP_FB_0464441" "chr1A" 89.655 29 3 0 1 29 5272424 5272396 0.026 40.1
"SNP_FB_0464441" "chr1A" 89.655 29 3 0 1 29 6429947 6429919 0.026 40.1
"SNP_FB_0464441" "chr1A" 89.655 29 3 0 1 29 7387490 7387518 0.026 40.1
"SNP_FB_0464441" "chr1A" 89.655 29 3 0 1 29 7415015 7415043 0.026 40.1
"SNP_FB_0464441" "chr1A" 89.655 29 3 0 1 29 9735104 9735076 0.026 40.1
"SNP_FB_0464441" "chr1A" 89.655 29 3 0 1 29 12679713 12679685 0.026 40.1
"SNP_FB_0464441" "chr1A" 89.655 29 3 0 1 29 13169451 13169423 0.026 40.1
"SNP_FB_0464441" "chr1A" 89.655 29 3 0 1 29 13851537 13851509 0.026 40.1
"SNP_FB_0464441" "chr1A" 89.655 29 3 0 1 29 13920274 13920246 0.026 40.1
"SNP_FB_0464441" "chr1A" 89.655 29 3 0 1 29 14688257 14688285 0.026 40.1
"SNP_FB_0464441" "chr1A" 89.655 29 3 0 1 29 16165036 16165008 0.026 40.1
"SNP_FB_0464441" "chr1A" 89.655 29 3 0 1 29 25450739 25450767 0.026 40.1
"SNP_FB_0464441" "chr1A" 89.655 29 3 0 1 29 27905402 27905430 0.026 40.1
"SNP_FB_0464441" "chr1A" 85.714 42 3 3 7 46 9255128 9255088 0.026 39.2
"SNP_FB_0464441" "chr1A" 95.652 23 1 0 7 29 2114048 2114070 0.09 38.3
"SNP_FB_0464441" "chr1A" 90 30 2 1 7 36 2473245 2473217 0.09 38.3
"SNP_FB_0464441" "chr1A" 88.889 27 3 0 3 29 7184156 7184182 0.31 36.5
"SNP_FB_0464441" "chr1A" 89.655 29 2 1 7 34 9400215 9400243 0.31 36.5
"SNP_FB_0464441" "chr1A" 89.655 29 2 1 7 34 9413517 9413545 0.31 36.5
"SNP_FB_0464441" "chr1A" 86.207 29 4 0 1 29 1246146 1246174 0.31 35.6
"SNP_FB_0464441" "chr1A" 86.207 29 4 0 1 29 2379789 2379817 0.31 35.6
"SNP_FB_0464441" "chr1A" 91.667 24 2 0 1 24 3312105 3312128 0.31 35.6
"SNP_FB_0464441" "chr1A" 86.207 29 4 0 1 29 4624624 4624596 0.31 35.6
"SNP_FB_0464441" "chr1A" 86.207 29 4 0 1 29 5591035 5591063 0.31 35.6
"SNP_FB_0464441" "chr1A" 86.207 29 4 0 1 29 7509392 7509364 0.31 35.6
"SNP_FB_0464441" "chr1A" 86.207 29 4 0 1 29 14645056 14645028 0.31 35.6
"SNP_FB_0464441" "chr1A" 91.667 24 2 0 6 29 18425269 18425292 0.31 35.6
"SNP_FB_0464441" "chr1A" 86.207 29 4 0 1 29 23952999 23952971 0.31 35.6
"SNP_FB_0464441" "chr1A" 86.207 29 4 0 1 29 28372969 28372997 0.31 35.6
"SNP_FB_0464441" "chr1A" 85.714 28 4 0 2 29 10755162 10755135 1.1 33.7
"SNP_FB_0464441" "chr1A" 85.185 27 4 0 1 27 1063334 1063308 3.8 31.9
"SNP_FB_0464441" "chr1A" 81.25 32 6 0 1 32 10781566 10781535 3.8 31.9
"SNP_FB_0464441" "chr1A" 85.185 27 4 0 3 29 12835209 12835235 3.8 31.9
"SNP_FB_0464441" "chr2A" 100 47 0 0 1 47 15247141 15247095 1.98e-16 86
"SNP_FB_0464441" "chr2A" 97.959 49 1 0 1 49 19037682 19037730 6.9e-16 85.1
"SNP_FB_0464441" "chr2A" 97.872 47 1 0 1 47 11000515 11000561 8.41e-15 81.5
"SNP_FB_0464441" "chr2A" 95.918 49 2 0 1 49 30594947 30594995 8.41e-15 80.6
"SNP_FB_0464441" "chr2A" 100 43 0 0 1 43 25328746 25328788 2.94e-14 78.8
"SNP_FB_0464441" "chr2A" 97.778 45 1 0 1 45 11159038 11159082 1.02e-13 77.9
"SNP_FB_0464441" "chr2A" 94 50 3 0 1 50 22332525 22332476 1.02e-13 77.9
"SNP_FB_0464441" "chr2A" 95.745 47 2 0 1 47 5054484 5054438 1.02e-13 77
"SNP_FB_0464441" "chr2A" 95.745 47 2 0 1 47 17154956 17155002 1.02e-13 77
"SNP_FB_0464441" "chr2A" 95.745 47 2 0 1 47 21483704 21483750 1.02e-13 77
"SNP_FB_0464441" "chr2A" 95.745 47 2 0 1 47 22780664 22780618 1.02e-13 77
"SNP_FB_0464441" "chr2A" 93.878 49 3 0 1 49 17251007 17251055 3.58e-13 76.1
"SNP_FB_0464441" "chr2A" 93.878 49 3 0 1 49 18994557 18994605 3.58e-13 76.1
"SNP_FB_0464441" "chr2A" 93.878 49 3 0 1 49 19030437 19030485 3.58e-13 76.1
"SNP_FB_0464441" "chr2A" 93.878 49 3 0 1 49 27949199 27949247 3.58e-13 76.1
"SNP_FB_0464441" "chr2A" 93.878 49 3 0 1 49 35693275 35693323 3.58e-13 76.1
"SNP_FB_0464441" "chr2A" 95.652 46 2 0 3 48 30669183 30669138 3.58e-13 75.2
"SNP_FB_0464441" "chr2A" 92 50 4 0 1 50 16813975 16813926 1.25e-12 73.4
"SNP_FB_0464441" "chr2A" 95.745 47 1 1 3 49 19001809 19001854 1.25e-12 73.4
"SNP_FB_0464441" "chr2A" 95.556 45 2 0 3 47 36854800 36854756 1.25e-12 73.4
"SNP_FB_0464441" "chr2A" 93.617 47 3 0 1 47 17243898 17243944 4.36e-12 72.5
"SNP_FB_0464441" "chr2A" 93.617 47 3 0 1 47 27162118 27162164 4.36e-12 72.5
"SNP_FB_0464441" "chr2A" 93.617 47 3 0 1 47 27944878 27944924 4.36e-12 72.5
"SNP_FB_0464441" "chr2A" 93.617 47 3 0 1 47 30249253 30249299 4.36e-12 72.5
"SNP_FB_0464441" "chr2A" 93.617 47 3 0 1 47 31948773 31948727 4.36e-12 72.5
"SNP_FB_0464441" "chr2A" 93.617 47 3 0 1 47 33111185 33111139 4.36e-12 72.5
"SNP_FB_0464441" "chr2A" 91.667 48 4 0 1 48 19377823 19377776 1.52e-11 69.8
"SNP_FB_0464441" "chr2A" 93.333 45 3 0 3 47 35454955 35454911 5.31e-11 68.9
"SNP_FB_0464441" "chr2A" 91.489 47 4 0 1 47 13264830 13264784 5.31e-11 68
"SNP_FB_0464441" "chr2A" 91.489 47 4 0 1 47 17137204 17137250 5.31e-11 68
"SNP_FB_0464441" "chr2A" 91.489 47 4 0 1 47 18295970 18295924 5.31e-11 68
"SNP_FB_0464441" "chr2A" 91.489 47 4 0 1 47 21156104 21156058 5.31e-11 68
"SNP_FB_0464441" "chr2A" 91.489 47 4 0 1 47 22924229 22924183 5.31e-11 68
"SNP_FB_0464441" "chr2A" 91.489 47 4 0 1 47 27130101 27130147 5.31e-11 68
"SNP_FB_0464441" "chr2A" 91.489 47 4 0 1 47 27141916 27141962 5.31e-11 68
"SNP_FB_0464441" "chr2A" 91.489 47 4 0 1 47 34778424 34778378 5.31e-11 68
"SNP_FB_0464441" "chr2A" 91.489 47 4 0 1 47 36744762 36744808 5.31e-11 68
"SNP_FB_0464441" "chr2A" 90.196 51 4 1 1 50 6479762 6479712 1.85e-10 67.1
"SNP_FB_0464441" "chr2A" 90.196 51 4 1 1 50 21924064 21924014 1.85e-10 67.1
"SNP_FB_0464441" "chr2A" 90.196 51 4 1 1 50 26036112 26036162 1.85e-10 67.1
"SNP_FB_0464441" "chr2A" 91.304 46 4 0 2 47 22862844 22862799 1.85e-10 66.2
"SNP_FB_0464441" "chr2A" 93.023 43 3 0 1 43 22372280 22372238 6.47e-10 65.3
"SNP_FB_0464441" "chr2A" 91.111 45 4 0 1 45 15041409 15041453 6.47e-10 64.4
"SNP_FB_0464441" "chr2A" 89.796 49 4 1 3 50 11745594 11745546 2.26e-09 63.5
"SNP_FB_0464441" "chr2A" 89.362 47 5 0 1 47 13271567 13271521 2.26e-09 63.5
"SNP_FB_0464441" "chr2A" 92.857 42 3 0 1 42 14308797 14308756 2.26e-09 63.5
"SNP_FB_0464441" "chr2A" 89.362 47 5 0 1 47 20779419 20779373 2.26e-09 63.5
"SNP_FB_0464441" "chr2A" 89.362 47 5 0 1 47 22874166 22874120 2.26e-09 63.5
"SNP_FB_0464441" "chr2A" 89.362 47 5 0 1 47 27121165 27121211 2.26e-09 63.5
"SNP_FB_0464441" "chr2A" 89.362 47 5 0 1 47 27938004 27938050 2.26e-09 63.5
"SNP_FB_0464441" "chr2A" 88.235 51 5 1 1 50 6486894 6486844 2.26e-09 62.6
"SNP_FB_0464441" "chr2A" 88.235 51 5 1 1 50 9967036 9966986 2.26e-09 62.6
"SNP_FB_0464441" "chr2A" 88.235 51 5 1 1 50 11248062 11248112 2.26e-09 62.6
"SNP_FB_0464441" "chr2A" 88.235 51 5 1 1 50 20677498 20677548 2.26e-09 62.6
"SNP_FB_0464441" "chr2A" 88.235 51 5 1 1 50 27434590 27434640 2.26e-09 62.6
"SNP_FB_0464441" "chr2A" 88.235 51 5 1 1 50 27445998 27446048 2.26e-09 62.6
"SNP_FB_0464441" "chr2A" 94.872 39 2 0 1 39 34850266 34850228 2.26e-09 62.6
"SNP_FB_0464441" "chr2A" 88.235 51 5 1 1 50 39286464 39286514 2.26e-09 62.6
"SNP_FB_0464441" "chr2A" 90.698 43 4 0 1 43 30527445 30527403 7.88e-09 60.8
"SNP_FB_0464441" "chr2A" 86 50 7 0 1 50 8289979 8290028 2.75e-08 59.9
"SNP_FB_0464441" "chr2A" 88.889 45 5 0 3 47 18505180 18505136 2.75e-08 59.9
"SNP_FB_0464441" "chr2A" 87.755 49 4 1 1 47 23231148 23231196 2.75e-08 59.9
"SNP_FB_0464441" "chr2A" 87.234 47 6 0 1 47 9223229 9223183 2.75e-08 59
"SNP_FB_0464441" "chr2A" 87.234 47 6 0 1 47 10296899 10296853 2.75e-08 59
"SNP_FB_0464441" "chr2A" 87.755 49 5 1 1 48 10645097 10645145 2.75e-08 59
"SNP_FB_0464441" "chr2A" 90.476 42 4 0 1 42 21694660 21694701 2.75e-08 59
"SNP_FB_0464441" "chr2A" 87.755 49 5 1 3 50 35404090 35404138 2.75e-08 59
"SNP_FB_0464441" "chr2A" 87.755 49 5 1 1 48 39154102 39154054 2.75e-08 59
"SNP_FB_0464441" "chr2A" 86.275 51 6 1 1 50 11240484 11240534 9.6e-08 58.1
"SNP_FB_0464441" "chr2A" 86.275 51 6 1 1 50 14464287 14464337 9.6e-08 58.1
"SNP_FB_0464441" "chr2A" 86.275 51 6 1 1 50 28545895 28545845 9.6e-08 58.1
"SNP_FB_0464441" "chr2A" 94.444 36 2 0 1 36 31060364 31060399 9.6e-08 57.2
"SNP_FB_0464441" "chr2A" 90 40 4 0 1 40 4011347 4011386 3.35e-07 55.4
"SNP_FB_0464441" "chr2A" 88.095 42 5 0 1 42 18512420 18512379 1.17e-06 54.5
"SNP_FB_0464441" "chr2A" 85.714 49 6 1 3 50 35286429 35286381 1.17e-06 54.5
"SNP_FB_0464441" "chr2A" 84.314 51 7 1 1 50 18763237 18763187 1.17e-06 53.6
"SNP_FB_0464441" "chr2A" 84.314 51 7 1 1 50 28552689 28552639 1.17e-06 53.6
"SNP_FB_0464441" "chr2A" 84.314 51 7 1 1 50 35279267 35279217 1.17e-06 53.6
"SNP_FB_0464441" "chr2A" 84.314 51 7 1 1 50 39123196 39123246 1.17e-06 53.6
"SNP_FB_0464441" "chr2A" 86.667 45 5 1 7 50 17551470 17551426 4.08e-06 51.8
"SNP_FB_0464441" "chr2A" 84 50 7 1 1 49 38875450 38875499 4.08e-06 51.8
"SNP_FB_0464441" "chr2A" 83.673 49 7 1 3 50 26300664 26300616 1.42e-05 50
"SNP_FB_0464441" "chr2A" 96.552 29 1 0 1 29 5658958 5658930 4.97e-05 49.1
"SNP_FB_0464441" "chr2A" 96.552 29 1 0 1 29 17173505 17173533 4.97e-05 49.1
"SNP_FB_0464441" "chr2A" 96.552 29 1 0 1 29 22713302 22713330 4.97e-05 49.1
"SNP_FB_0464441" "chr2A" 96.552 29 1 0 1 29 27332226 27332254 4.97e-05 49.1
"SNP_FB_0464441" "chr2A" 96.552 29 1 0 1 29 31320918 31320946 4.97e-05 49.1
"SNP_FB_0464441" "chr2A" 96.552 29 1 0 1 29 32275167 32275195 4.97e-05 49.1
"SNP_FB_0464441" "chr2A" 96.552 29 1 0 1 29 38159172 38159144 4.97e-05 49.1
"SNP_FB_0464441" "chr2A" 91.429 35 2 1 2 35 20647675 20647709 0.000174 47.3
"SNP_FB_0464441" "chr2A" 91.176 34 2 1 2 34 8808623 8808656 0.000606 45.5
"SNP_FB_0464441" "chr2A" 91.176 34 2 1 2 34 16890901 16890868 0.000606 45.5
"SNP_FB_0464441" "chr2A" 91.176 34 2 1 2 34 19406138 19406105 0.000606 45.5
"SNP_FB_0464441" "chr2A" 96.296 27 1 0 3 29 20074968 20074994 0.000606 45.5
"SNP_FB_0464441" "chr2A" 96.296 27 1 0 3 29 30938639 30938665 0.000606 45.5
"SNP_FB_0464441" "chr2A" 93.103 29 2 0 1 29 14513903 14513875 0.000606 44.6
"SNP_FB_0464441" "chr2A" 93.103 29 2 0 1 29 15161719 15161747 0.000606 44.6
"SNP_FB_0464441" "chr2A" 93.103 29 2 0 1 29 16275723 16275695 0.000606 44.6
"SNP_FB_0464441" "chr2A" 93.103 29 2 0 1 29 17260638 17260666 0.000606 44.6
"SNP_FB_0464441" "chr2A" 93.103 29 2 0 1 29 17597162 17597134 0.000606 44.6
"SNP_FB_0464441" "chr2A" 93.103 29 2 0 1 29 19039803 19039831 0.000606 44.6
"SNP_FB_0464441" "chr2A" 93.103 29 2 0 1 29 20017123 20017095 0.000606 44.6
"SNP_FB_0464441" "chr2A" 93.103 29 2 0 1 29 20093029 20093057 0.000606 44.6
"SNP_FB_0464441" "chr2A" 93.103 29 2 0 1 29 20160931 20160903 0.000606 44.6
"SNP_FB_0464441" "chr2A" 93.103 29 2 0 1 29 22497160 22497132 0.000606 44.6
"SNP_FB_0464441" "chr2A" 93.103 29 2 0 1 29 23469601 23469573 0.000606 44.6
"SNP_FB_0464441" "chr2A" 93.103 29 2 0 1 29 24274346 24274374 0.000606 44.6
"SNP_FB_0464441" "chr2A" 93.103 29 2 0 1 29 27438133 27438161 0.000606 44.6
"SNP_FB_0464441" "chr2A" 93.103 29 2 0 1 29 27449541 27449569 0.000606 44.6
"SNP_FB_0464441" "chr2A" 93.103 29 2 0 1 29 27455455 27455483 0.000606 44.6
"SNP_FB_0464441" "chr2A" 93.103 29 2 0 1 29 30783219 30783191 0.000606 44.6
"SNP_FB_0464441" "chr2A" 93.103 29 2 0 1 29 33126213 33126241 0.000606 44.6
"SNP_FB_0464441" "chr2A" 93.103 29 2 0 1 29 34265499 34265471 0.000606 44.6
"SNP_FB_0464441" "chr2A" 93.103 29 2 0 1 29 38042578 38042550 0.000606 44.6
"SNP_FB_0464441" "chr2A" 85.714 49 3 4 1 46 37661127 37661174 0.002 43.7
"SNP_FB_0464441" "chr2A" 93.333 30 1 1 1 30 13725634 13725662 0.002 42.8
"SNP_FB_0464441" "chr2A" 77.551 49 3 1 1 49 35341820 35341860 0.002 42.8
"SNP_FB_0464441" "chr2A" 77.551 49 3 1 1 49 35353882 35353922 0.002 42.8
"SNP_FB_0464441" "chr2A" 96 25 1 0 3 27 6005803 6005779 0.007 41.9
"SNP_FB_0464441" "chr2A" 96 25 1 0 3 27 6015312 6015288 0.007 41.9
"SNP_FB_0464441" "chr2A" 92.593 27 2 0 1 27 18042244 18042270 0.007 41
"SNP_FB_0464441" "chr2A" 88.235 34 3 1 2 34 23493993 23493960 0.007 41
"SNP_FB_0464441" "chr2A" 92.593 27 2 0 3 29 26807180 26807154 0.007 41
"SNP_FB_0464441" "chr2A" 89.655 29 3 0 1 29 5838935 5838963 0.026 40.1
"SNP_FB_0464441" "chr2A" 95.833 24 1 0 6 29 10854141 10854164 0.026 40.1
"SNP_FB_0464441" "chr2A" 89.655 29 3 0 1 29 12165721 12165693 0.026 40.1
"SNP_FB_0464441" "chr2A" 89.655 29 3 0 1 29 12210536 12210508 0.026 40.1
"SNP_FB_0464441" "chr2A" 89.655 29 3 0 1 29 12249445 12249473 0.026 40.1
"SNP_FB_0464441" "chr2A" 89.655 29 3 0 1 29 14483264 14483236 0.026 40.1
"SNP_FB_0464441" "chr2A" 89.655 29 3 0 1 29 15063031 15063003 0.026 40.1
"SNP_FB_0464441" "chr2A" 95.833 24 1 0 6 29 16986153 16986130 0.026 40.1
"SNP_FB_0464441" "chr2A" 95.833 24 1 0 6 29 16995973 16995950 0.026 40.1
"SNP_FB_0464441" "chr2A" 89.655 29 3 0 1 29 17539393 17539365 0.026 40.1
"SNP_FB_0464441" "chr2A" 89.655 29 3 0 1 29 19521105 19521133 0.026 40.1
"SNP_FB_0464441" "chr2A" 89.655 29 3 0 1 29 20476283 20476255 0.026 40.1
"SNP_FB_0464441" "chr2A" 89.655 29 3 0 1 29 21534918 21534890 0.026 40.1
"SNP_FB_0464441" "chr2A" 89.655 29 3 0 1 29 22518456 22518484 0.026 40.1
"SNP_FB_0464441" "chr2A" 89.655 29 3 0 1 29 22521007 22520979 0.026 40.1
"SNP_FB_0464441" "chr2A" 89.655 29 3 0 1 29 34040241 34040213 0.026 40.1
"SNP_FB_0464441" "chr2A" 86.486 37 2 2 1 36 3088339 3088305 0.026 39.2
"SNP_FB_0464441" "chr2A" 83.673 49 4 4 1 46 37631528 37631575 0.026 39.2
"SNP_FB_0464441" "chr2A" 95.652 23 1 0 7 29 22500084 22500106 0.09 38.3
"SNP_FB_0464441" "chr2A" 95.652 23 1 0 7 29 22518548 22518570 0.09 38.3
"SNP_FB_0464441" "chr2A" 86.207 29 4 0 1 29 6147400 6147428 0.31 35.6
"SNP_FB_0464441" "chr2A" 86.207 29 4 0 1 29 12539342 12539314 0.31 35.6
"SNP_FB_0464441" "chr2A" 86.207 29 4 0 1 29 14713527 14713555 0.31 35.6
"SNP_FB_0464441" "chr2A" 86.207 29 4 0 1 29 14715597 14715625 0.31 35.6
"SNP_FB_0464441" "chr2A" 86.207 29 4 0 1 29 14800025 14799997 0.31 35.6
"SNP_FB_0464441" "chr2A" 86.207 29 4 0 1 29 17310299 17310327 0.31 35.6
"SNP_FB_0464441" "chr2A" 86.207 29 4 0 1 29 19505454 19505482 0.31 35.6
"SNP_FB_0464441" "chr2A" 86.207 29 4 0 1 29 19626725 19626753 0.31 35.6
"SNP_FB_0464441" "chr2A" 91.667 24 2 0 6 29 21067020 21066997 0.31 35.6
"SNP_FB_0464441" "chr2A" 86.207 29 4 0 1 29 21197153 21197181 0.31 35.6
"SNP_FB_0464441" "chr2A" 86.207 29 4 0 1 29 23952276 23952304 0.31 35.6
"SNP_FB_0464441" "chr2A" 86.207 29 4 0 1 29 23982150 23982178 0.31 35.6
"SNP_FB_0464441" "chr2A" 86.207 29 4 0 1 29 27015315 27015287 0.31 35.6
"SNP_FB_0464441" "chr2A" 91.667 24 2 0 6 29 27065221 27065244 0.31 35.6
"SNP_FB_0464441" "chr2A" 86.207 29 4 0 1 29 30955501 30955529 0.31 35.6
"SNP_FB_0464441" "chr2A" 86.207 29 4 0 1 29 35414485 35414513 0.31 35.6
"SNP_FB_0464441" "chr2A" 86.207 29 4 0 1 29 36418726 36418698 0.31 35.6
"SNP_FB_0464441" "chr2A" 85.714 28 4 0 2 29 292750 292723 1.1 33.7
"SNP_FB_0464441" "chr3A" 100 47 0 0 1 47 30276629 30276675 1.98e-16 86
"SNP_FB_0464441" "chr3A" 97.959 49 1 0 1 49 9582186 9582234 6.9e-16 85.1
"SNP_FB_0464441" "chr3A" 97.959 49 1 0 1 49 10384502 10384550 6.9e-16 85.1
"SNP_FB_0464441" "chr3A" 97.917 48 1 0 1 48 12667484 12667531 2.41e-15 83.3
"SNP_FB_0464441" "chr3A" 95.833 48 2 0 2 49 17870396 17870349 2.94e-14 78.8
"SNP_FB_0464441" "chr3A" 94 50 3 0 1 50 26008200 26008249 1.02e-13 77.9
"SNP_FB_0464441" "chr3A" 95.745 47 2 0 1 47 4408163 4408209 1.02e-13 77
"SNP_FB_0464441" "chr3A" 95.745 47 2 0 1 47 9624368 9624322 1.02e-13 77
"SNP_FB_0464441" "chr3A" 95.745 47 2 0 1 47 10578615 10578569 1.02e-13 77
"SNP_FB_0464441" "chr3A" 95.745 47 2 0 1 47 20832470 20832516 1.02e-13 77
"SNP_FB_0464441" "chr3A" 95.745 47 2 0 1 47 20859301 20859255 1.02e-13 77
"SNP_FB_0464441" "chr3A" 95.745 47 2 0 1 47 22047377 22047423 1.02e-13 77
"SNP_FB_0464441" "chr3A" 95.745 47 2 0 1 47 22726130 22726084 1.02e-13 77
"SNP_FB_0464441" "chr3A" 95.745 47 2 0 1 47 25673630 25673676 1.02e-13 77
"SNP_FB_0464441" "chr3A" 95.745 47 2 0 1 47 34970637 34970591 1.02e-13 77
"SNP_FB_0464441" "chr3A" 92 50 4 0 1 50 14670785 14670834 1.25e-12 73.4
"SNP_FB_0464441" "chr3A" 95.556 45 2 0 3 47 31649996 31649952 1.25e-12 73.4
"SNP_FB_0464441" "chr3A" 93.878 49 1 1 1 47 35082493 35082445 1.25e-12 73.4
"SNP_FB_0464441" "chr3A" 93.617 47 3 0 1 47 22038540 22038586 4.36e-12 72.5
"SNP_FB_0464441" "chr3A" 93.617 47 3 0 1 47 26296650 26296696 4.36e-12 72.5
"SNP_FB_0464441" "chr3A" 93.617 47 3 0 1 47 29387417 29387371 4.36e-12 72.5
"SNP_FB_0464441" "chr3A" 93.617 47 3 0 1 47 30690203 30690249 4.36e-12 72.5
"SNP_FB_0464441" "chr3A" 91.837 49 4 0 1 49 6816967 6817015 4.36e-12 71.6
"SNP_FB_0464441" "chr3A" 95.349 43 2 0 8 50 14663780 14663822 1.52e-11 69.8
"SNP_FB_0464441" "chr3A" 91.667 48 4 0 1 48 29101797 29101750 1.52e-11 69.8
"SNP_FB_0464441" "chr3A" 91.667 48 4 0 1 48 29108137 29108090 1.52e-11 69.8
"SNP_FB_0464441" "chr3A" 90 50 5 0 1 50 3338992 3339041 5.31e-11 68.9
"SNP_FB_0464441" "chr3A" 91.837 49 2 1 1 47 11505684 11505732 5.31e-11 68.9
"SNP_FB_0464441" "chr3A" 91.837 49 2 1 1 47 11525726 11525774 5.31e-11 68.9
"SNP_FB_0464441" "chr3A" 91.489 47 4 0 1 47 17994717 17994671 5.31e-11 68
"SNP_FB_0464441" "chr3A" 91.837 49 3 1 3 50 21727486 21727534 5.31e-11 68
"SNP_FB_0464441" "chr3A" 91.489 47 4 0 1 47 22404052 22404006 5.31e-11 68
"SNP_FB_0464441" "chr3A" 91.489 47 4 0 1 47 30674996 30675042 5.31e-11 68
"SNP_FB_0464441" "chr3A" 90.196 51 4 1 1 50 21720655 21720705 1.85e-10 67.1
"SNP_FB_0464441" "chr3A" 90.196 51 4 1 1 50 33663329 33663279 1.85e-10 67.1
"SNP_FB_0464441" "chr3A" 90.196 51 4 1 1 50 35407034 35407084 1.85e-10 67.1
"SNP_FB_0464441" "chr3A" 90 50 4 1 1 49 28484618 28484667 6.47e-10 65.3
"SNP_FB_0464441" "chr3A" 92.857 42 3 0 2 43 12768724 12768683 2.26e-09 63.5
"SNP_FB_0464441" "chr3A" 89.362 47 5 0 1 47 13192001 13191955 2.26e-09 63.5
"SNP_FB_0464441" "chr3A" 88.235 51 5 1 1 50 19116737 19116687 2.26e-09 62.6
"SNP_FB_0464441" "chr3A" 92.683 41 3 0 1 41 33124511 33124551 7.88e-09 61.7
"SNP_FB_0464441" "chr3A" 88 50 5 1 1 49 10917527 10917478 7.88e-09 60.8
"SNP_FB_0464441" "chr3A" 88 50 5 1 2 50 18792530 18792481 7.88e-09 60.8
"SNP_FB_0464441" "chr3A" 86.275 51 6 1 1 50 17478011 17478061 9.6e-08 58.1
"SNP_FB_0464441" "chr3A" 88.889 45 3 1 1 43 11131586 11131630 9.6e-08 57.2
"SNP_FB_0464441" "chr3A" 86 50 6 1 2 50 16724705 16724754 3.35e-07 56.3
"SNP_FB_0464441" "chr3A" 90 40 4 0 2 41 649135 649096 3.35e-07 55.4
"SNP_FB_0464441" "chr3A" 84 50 8 0 1 50 17702764 17702813 3.35e-07 55.4
"SNP_FB_0464441" "chr3A" 90 40 4 0 1 40 30825864 30825825 3.35e-07 55.4
"SNP_FB_0464441" "chr3A" 87.234 47 5 1 3 48 34636578 34636624 3.35e-07 55.4
"SNP_FB_0464441" "chr3A" 85.714 49 6 1 1 48 19109470 19109422 1.17e-06 54.5
"SNP_FB_0464441" "chr3A" 85.714 49 6 1 1 48 22254432 22254384 1.17e-06 54.5
"SNP_FB_0464441" "chr3A" 84.314 51 7 1 1 50 4126406 4126456 1.17e-06 53.6
"SNP_FB_0464441" "chr3A" 94.286 35 1 1 1 34 22865663 22865629 4.08e-06 51.8
"SNP_FB_0464441" "chr3A" 85.106 47 6 1 3 48 22531887 22531841 1.42e-05 50.9
"SNP_FB_0464441" "chr3A" 93.75 32 2 0 1 32 21727453 21727484 1.42e-05 50
"SNP_FB_0464441" "chr3A" 96.552 29 1 0 1 29 10258117 10258089 4.97e-05 49.1
"SNP_FB_0464441" "chr3A" 91.429 35 2 1 1 34 16360824 16360858 0.000174 47.3
"SNP_FB_0464441" "chr3A" 96.296 27 1 0 1 27 10340697 10340671 0.000606 45.5
"SNP_FB_0464441" "chr3A" 96.296 27 1 0 3 29 22870198 22870172 0.000606 45.5
"SNP_FB_0464441" "chr3A" 96.296 27 1 0 3 29 29098513 29098539 0.000606 45.5
"SNP_FB_0464441" "chr3A" 93.103 29 2 0 1 29 7693903 7693931 0.000606 44.6
"SNP_FB_0464441" "chr3A" 93.103 29 2 0 1 29 10694560 10694588 0.000606 44.6
"SNP_FB_0464441" "chr3A" 100 24 0 0 6 29 12905017 12904994 0.000606 44.6
"SNP_FB_0464441" "chr3A" 93.103 29 2 0 1 29 14990561 14990589 0.000606 44.6
"SNP_FB_0464441" "chr3A" 93.103 29 2 0 1 29 17955461 17955489 0.000606 44.6
"SNP_FB_0464441" "chr3A" 93.103 29 2 0 1 29 24850863 24850891 0.000606 44.6
"SNP_FB_0464441" "chr3A" 93.103 29 2 0 1 29 32295094 32295066 0.000606 44.6
"SNP_FB_0464441" "chr3A" 92.857 28 2 0 20 47 10337598 10337571 0.002 42.8
"SNP_FB_0464441" "chr3A" 89.189 37 2 2 1 36 17566481 17566516 0.002 42.8
"SNP_FB_0464441" "chr3A" 88.571 35 3 1 1 34 34903423 34903389 0.002 42.8
"SNP_FB_0464441" "chr3A" 89.655 29 3 0 1 29 8191089 8191117 0.026 40.1
"SNP_FB_0464441" "chr3A" 89.655 29 3 0 1 29 17019727 17019755 0.026 40.1
"SNP_FB_0464441" "chr3A" 89.655 29 3 0 1 29 17026523 17026551 0.026 40.1
"SNP_FB_0464441" "chr3A" 89.655 29 3 0 1 29 17069870 17069842 0.026 40.1
"SNP_FB_0464441" "chr3A" 89.655 29 3 0 1 29 17499322 17499294 0.026 40.1
"SNP_FB_0464441" "chr3A" 89.655 29 3 0 1 29 21100156 21100128 0.026 40.1
"SNP_FB_0464441" "chr3A" 89.655 29 3 0 1 29 22487129 22487101 0.026 40.1
"SNP_FB_0464441" "chr3A" 89.655 29 3 0 1 29 23634566 23634594 0.026 40.1
"SNP_FB_0464441" "chr3A" 89.655 29 3 0 1 29 26997585 26997557 0.026 40.1
"SNP_FB_0464441" "chr3A" 89.655 29 3 0 1 29 34523523 34523551 0.026 40.1
"SNP_FB_0464441" "chr3A" 89.655 29 3 0 1 29 35377905 35377877 0.026 40.1
"SNP_FB_0464441" "chr3A" 89.655 29 3 0 1 29 37770535 37770563 0.026 40.1
"SNP_FB_0464441" "chr3A" 89.286 28 3 0 2 29 15777693 15777666 0.09 38.3
"SNP_FB_0464441" "chr3A" 92 25 2 0 3 27 11926092 11926068 0.09 37.4
"SNP_FB_0464441" "chr3A" 88.889 27 3 0 3 29 10614309 10614335 0.31 36.5
"SNP_FB_0464441" "chr3A" 88.889 27 3 0 3 29 17062130 17062104 0.31 36.5
"SNP_FB_0464441" "chr3A" 88.889 27 3 0 1 27 33389653 33389627 0.31 36.5
"SNP_FB_0464441" "chr3A" 88.889 27 3 0 3 29 34816310 34816336 0.31 36.5
"SNP_FB_0464441" "chr3A" 86.207 29 4 0 1 29 2878620 2878592 0.31 35.6
"SNP_FB_0464441" "chr3A" 86.207 29 4 0 1 29 2913726 2913698 0.31 35.6
"SNP_FB_0464441" "chr3A" 86.207 29 4 0 1 29 2934300 2934272 0.31 35.6
"SNP_FB_0464441" "chr3A" 86.207 29 4 0 1 29 3133848 3133876 0.31 35.6
"SNP_FB_0464441" "chr3A" 86.207 29 4 0 1 29 6367895 6367923 0.31 35.6
"SNP_FB_0464441" "chr3A" 86.207 29 4 0 1 29 6376455 6376483 0.31 35.6
"SNP_FB_0464441" "chr3A" 86.207 29 4 0 1 29 8065247 8065275 0.31 35.6
"SNP_FB_0464441" "chr3A" 86.207 29 4 0 1 29 8122370 8122342 0.31 35.6
"SNP_FB_0464441" "chr3A" 86.207 29 4 0 1 29 9256943 9256915 0.31 35.6
"SNP_FB_0464441" "chr3A" 86.207 29 4 0 1 29 11090402 11090430 0.31 35.6
"SNP_FB_0464441" "chr3A" 91.667 24 2 0 6 29 14034399 14034422 0.31 35.6
"SNP_FB_0464441" "chr3A" 86.207 29 4 0 1 29 14491225 14491253 0.31 35.6
"SNP_FB_0464441" "chr3A" 86.207 29 4 0 1 29 18888339 18888311 0.31 35.6
"SNP_FB_0464441" "chr3A" 86.207 29 4 0 1 29 29708633 29708605 0.31 35.6
"SNP_FB_0464441" "chr3A" 95.238 21 1 0 1 21 13348809 13348789 1.1 34.6
"SNP_FB_0464441" "chr3A" 85.185 27 4 0 3 29 330030 330004 3.8 31.9
"SNP_FB_0464441" "chr3A" 85.185 27 4 0 1 27 30478852 30478878 3.8 31.9
"SNP_FB_0464441" "chr3A" 85.185 27 4 0 3 29 34823035 34823061 3.8 31.9
"SNP_FB_0464441" "chr11A" 100 47 0 0 1 47 34224483 34224529 1.98e-16 86
"SNP_FB_0464441" "chr11A" 96 50 2 0 1 50 4649943 4649992 2.41e-15 82.4
"SNP_FB_0464441" "chr11A" 97.872 47 1 0 1 47 16787325 16787371 8.41e-15 81.5
"SNP_FB_0464441" "chr11A" 97.872 47 1 0 1 47 26227546 26227592 8.41e-15 81.5
"SNP_FB_0464441" "chr11A" 97.872 47 1 0 1 47 42013524 42013570 8.41e-15 81.5
"SNP_FB_0464441" "chr11A" 95.918 49 2 0 1 49 22121518 22121566 8.41e-15 80.6
"SNP_FB_0464441" "chr11A" 94 50 3 0 1 50 16643495 16643446 1.02e-13 77.9
"SNP_FB_0464441" "chr11A" 97.872 47 0 1 1 47 18780099 18780144 1.02e-13 77.9
"SNP_FB_0464441" "chr11A" 94 50 3 0 1 50 26241726 26241677 1.02e-13 77.9
"SNP_FB_0464441" "chr11A" 95.745 47 2 0 1 47 8732808 8732762 1.02e-13 77
"SNP_FB_0464441" "chr11A" 95.745 47 2 0 1 47 10541503 10541549 1.02e-13 77
"SNP_FB_0464441" "chr11A" 95.745 47 2 0 1 47 17644806 17644760 1.02e-13 77
"SNP_FB_0464441" "chr11A" 95.745 47 2 0 1 47 17652979 17652933 1.02e-13 77
"SNP_FB_0464441" "chr11A" 95.745 47 2 0 1 47 17657713 17657667 1.02e-13 77
"SNP_FB_0464441" "chr11A" 95.745 47 2 0 1 47 17665886 17665840 1.02e-13 77
"SNP_FB_0464441" "chr11A" 95.745 47 2 0 1 47 18287792 18287746 1.02e-13 77
"SNP_FB_0464441" "chr11A" 95.745 47 2 0 1 47 25829583 25829629 1.02e-13 77
"SNP_FB_0464441" "chr11A" 95.745 47 2 0 1 47 28699060 28699014 1.02e-13 77
"SNP_FB_0464441" "chr11A" 95.745 47 2 0 1 47 38410532 38410486 1.02e-13 77
"SNP_FB_0464441" "chr11A" 95.745 47 2 0 1 47 38505537 38505491 1.02e-13 77
"SNP_FB_0464441" "chr11A" 97.674 43 1 0 1 43 3585230 3585272 1.25e-12 74.3
"SNP_FB_0464441" "chr11A" 93.617 47 3 0 1 47 5540559 5540605 4.36e-12 72.5
"SNP_FB_0464441" "chr11A" 93.617 47 3 0 1 47 22336414 22336368 4.36e-12 72.5
"SNP_FB_0464441" "chr11A" 93.617 47 3 0 1 47 27138459 27138505 4.36e-12 72.5
"SNP_FB_0464441" "chr11A" 93.617 47 3 0 1 47 31152421 31152375 4.36e-12 72.5
"SNP_FB_0464441" "chr11A" 93.617 47 3 0 1 47 32089649 32089603 4.36e-12 72.5
"SNP_FB_0464441" "chr11A" 93.617 47 3 0 1 47 38848773 38848727 4.36e-12 72.5
"SNP_FB_0464441" "chr11A" 93.617 47 3 0 1 47 42853849 42853803 4.36e-12 72.5
"SNP_FB_0464441" "chr11A" 91.837 49 4 0 1 49 11732512 11732560 4.36e-12 71.6
"SNP_FB_0464441" "chr11A" 91.837 49 4 0 1 49 15452964 15452916 4.36e-12 71.6
"SNP_FB_0464441" "chr11A" 92.157 51 3 1 1 50 24340769 24340719 4.36e-12 71.6
"SNP_FB_0464441" "chr11A" 92.157 51 3 1 1 50 24790904 24790954 4.36e-12 71.6
"SNP_FB_0464441" "chr11A" 91.837 49 4 0 1 49 30108475 30108523 4.36e-12 71.6
"SNP_FB_0464441" "chr11A" 93.478 46 3 0 1 46 32081764 32081719 1.52e-11 70.7
"SNP_FB_0464441" "chr11A" 95.349 43 2 0 1 43 34231282 34231324 1.52e-11 69.8
"SNP_FB_0464441" "chr11A" 91.837 49 2 1 1 47 3125041 3125089 5.31e-11 68.9
"SNP_FB_0464441" "chr11A" 91.837 49 2 1 1 47 3135665 3135713 5.31e-11 68.9
"SNP_FB_0464441" "chr11A" 91.837 49 2 1 1 47 8300933 8300981 5.31e-11 68.9
"SNP_FB_0464441" "chr11A" 91.489 47 4 0 1 47 18353760 18353806 5.31e-11 68
"SNP_FB_0464441" "chr11A" 91.489 47 4 0 1 47 20796915 20796869 5.31e-11 68
"SNP_FB_0464441" "chr11A" 91.489 47 4 0 1 47 23138823 23138869 5.31e-11 68
"SNP_FB_0464441" "chr11A" 91.489 47 4 0 1 47 23759201 23759155 5.31e-11 68
"SNP_FB_0464441" "chr11A" 91.489 47 4 0 1 47 26098801 26098847 5.31e-11 68
"SNP_FB_0464441" "chr11A" 95.238 42 2 0 1 42 33951439 33951398 5.31e-11 68
"SNP_FB_0464441" "chr11A" 91.489 47 4 0 1 47 34180137 34180091 5.31e-11 68
"SNP_FB_0464441" "chr11A" 89.796 49 5 0 1 49 12018646 12018598 1.85e-10 67.1
"SNP_FB_0464441" "chr11A" 90.196 51 4 1 1 50 26357304 26357354 1.85e-10 67.1
"SNP_FB_0464441" "chr11A" 90.196 51 4 1 1 50 28471625 28471575 1.85e-10 67.1
"SNP_FB_0464441" "chr11A" 90.196 51 4 1 1 50 42309586 42309636 1.85e-10 67.1
"SNP_FB_0464441" "chr11A" 91.667 48 3 1 1 47 13688591 13688544 1.85e-10 66.2
"SNP_FB_0464441" "chr11A" 89.583 48 5 0 1 48 15729308 15729261 6.47e-10 65.3
"SNP_FB_0464441" "chr11A" 89.796 49 3 1 1 47 8308070 8308118 6.47e-10 64.4
"SNP_FB_0464441" "chr11A" 88 50 6 0 1 50 36008777 36008728 6.47e-10 64.4
"SNP_FB_0464441" "chr11A" 88 50 6 0 1 50 43034340 43034389 6.47e-10 64.4
"SNP_FB_0464441" "chr11A" 89.362 47 5 0 1 47 5540700 5540746 2.26e-09 63.5
"SNP_FB_0464441" "chr11A" 89.362 47 5 0 1 47 13621088 13621042 2.26e-09 63.5
"SNP_FB_0464441" "chr11A" 89.362 47 5 0 1 47 21886832 21886878 2.26e-09 63.5
"SNP_FB_0464441" "chr11A" 89.362 47 5 0 1 47 23752487 23752441 2.26e-09 63.5
"SNP_FB_0464441" "chr11A" 89.362 47 5 0 1 47 25822439 25822485 2.26e-09 63.5
"SNP_FB_0464441" "chr11A" 88.235 51 5 1 1 50 12470686 12470636 2.26e-09 62.6
"SNP_FB_0464441" "chr11A" 88.235 51 5 1 1 50 13008049 13008099 2.26e-09 62.6
"SNP_FB_0464441" "chr11A" 88.235 51 5 1 1 50 21270108 21270058 2.26e-09 62.6
"SNP_FB_0464441" "chr11A" 88.235 51 5 1 1 50 21281791 21281741 2.26e-09 62.6
"SNP_FB_0464441" "chr11A" 88.235 51 5 1 1 50 28766497 28766447 2.26e-09 62.6
"SNP_FB_0464441" "chr11A" 88.235 51 5 1 1 50 32596467 32596417 2.26e-09 62.6
"SNP_FB_0464441" "chr11A" 88.235 51 5 1 1 50 38514722 38514672 2.26e-09 62.6
"SNP_FB_0464441" "chr11A" 89.583 48 4 1 1 48 980199 980245 7.88e-09 61.7
"SNP_FB_0464441" "chr11A" 88.889 45 5 0 3 47 4336093 4336049 2.75e-08 59.9
"SNP_FB_0464441" "chr11A" 88.235 51 4 2 1 50 9391891 9391940 2.75e-08 59
"SNP_FB_0464441" "chr11A" 86.275 51 6 1 1 50 11353516 11353566 9.6e-08 58.1
"SNP_FB_0464441" "chr11A" 86.275 51 6 1 1 50 11365333 11365383 9.6e-08 58.1
"SNP_FB_0464441" "chr11A" 86.275 51 6 1 1 50 24335055 24335005 9.6e-08 58.1
"SNP_FB_0464441" "chr11A" 91.892 37 3 0 11 47 4822013 4821977 1.17e-06 54.5
"SNP_FB_0464441" "chr11A" 84.314 51 7 1 1 50 38521858 38521808 1.17e-06 53.6
"SNP_FB_0464441" "chr11A" 85.106 47 4 1 1 47 28782404 28782361 4.08e-06 52.7
"SNP_FB_0464441" "chr11A" 83.673 49 7 1 3 50 25163823 25163871 1.42e-05 50
"SNP_FB_0464441" "chr11A" 83.673 49 7 1 1 48 28757467 28757419 1.42e-05 50
"SNP_FB_0464441" "chr11A" 96.552 29 1 0 1 29 3532420 3532392 4.97e-05 49.1
"SNP_FB_0464441" "chr11A" 96.552 29 1 0 1 29 13787988 13787960 4.97e-05 49.1
"SNP_FB_0464441" "chr11A" 96.552 29 1 0 1 29 20456898 20456870 4.97e-05 49.1
"SNP_FB_0464441" "chr11A" 96.552 29 1 0 1 29 22095476 22095448 4.97e-05 49.1
"SNP_FB_0464441" "chr11A" 96.552 29 1 0 1 29 24637880 24637852 4.97e-05 49.1
"SNP_FB_0464441" "chr11A" 96.552 29 1 0 1 29 24660111 24660083 4.97e-05 49.1
"SNP_FB_0464441" "chr11A" 96.552 29 1 0 1 29 24671167 24671139 4.97e-05 49.1
"SNP_FB_0464441" "chr11A" 96.552 29 1 0 1 29 25218532 25218560 4.97e-05 49.1
"SNP_FB_0464441" "chr11A" 96.774 31 0 1 6 35 25877091 25877061 4.97e-05 49.1
"SNP_FB_0464441" "chr11A" 96.552 29 1 0 1 29 30546283 30546255 4.97e-05 49.1
"SNP_FB_0464441" "chr11A" 96.552 29 1 0 1 29 42177699 42177727 4.97e-05 49.1
"SNP_FB_0464441" "chr11A" 87.755 49 2 4 1 46 26659404 26659451 4.97e-05 48.2
"SNP_FB_0464441" "chr11A" 85.714 49 3 3 1 46 27183424 27183377 4.97e-05 48.2
"SNP_FB_0464441" "chr11A" 96.667 30 0 1 1 30 43309999 43310027 0.000174 47.3
"SNP_FB_0464441" "chr11A" 86.364 44 4 2 1 43 216402 216360 0.000174 46.4
"SNP_FB_0464441" "chr11A" 84 50 3 3 1 46 16834706 16834754 0.000174 46.4
"SNP_FB_0464441" "chr11A" 96.296 27 1 0 1 27 13070651 13070625 0.000606 45.5
"SNP_FB_0464441" "chr11A" 96.296 27 1 0 1 27 17513326 17513300 0.000606 45.5
"SNP_FB_0464441" "chr11A" 96.296 27 1 0 3 29 42231484 42231510 0.000606 45.5
"SNP_FB_0464441" "chr11A" 93.103 29 2 0 1 29 6190327 6190299 0.000606 44.6
"SNP_FB_0464441" "chr11A" 93.103 29 2 0 1 29 8200459 8200487 0.000606 44.6
"SNP_FB_0464441" "chr11A" 93.103 29 2 0 1 29 12725813 12725841 0.000606 44.6
"SNP_FB_0464441" "chr11A" 93.103 29 2 0 1 29 12739057 12739085 0.000606 44.6
"SNP_FB_0464441" "chr11A" 93.103 29 2 0 1 29 14890218 14890246 0.000606 44.6
"SNP_FB_0464441" "chr11A" 93.103 29 2 0 1 29 15799574 15799546 0.000606 44.6
"SNP_FB_0464441" "chr11A" 93.103 29 2 0 1 29 17315011 17315039 0.000606 44.6
"SNP_FB_0464441" "chr11A" 93.103 29 2 0 1 29 17328248 17328276 0.000606 44.6
"SNP_FB_0464441" "chr11A" 93.103 29 2 0 1 29 17671595 17671567 0.000606 44.6
"SNP_FB_0464441" "chr11A" 93.103 29 2 0 1 29 24523890 24523862 0.000606 44.6
"SNP_FB_0464441" "chr11A" 93.103 29 2 0 1 29 27528921 27528893 0.000606 44.6
"SNP_FB_0464441" "chr11A" 93.103 29 2 0 1 29 29352017 29352045 0.000606 44.6
"SNP_FB_0464441" "chr11A" 93.103 29 2 0 1 29 37417454 37417482 0.000606 44.6
"SNP_FB_0464441" "chr11A" 92.857 28 2 0 2 29 12325218 12325245 0.002 42.8
"SNP_FB_0464441" "chr11A" 92.857 28 2 0 2 29 24275188 24275161 0.002 42.8
"SNP_FB_0464441" "chr11A" 88.235 34 3 1 2 34 16755925 16755958 0.007 41
"SNP_FB_0464441" "chr11A" 92.593 27 2 0 3 29 17840614 17840640 0.007 41
"SNP_FB_0464441" "chr11A" 92.593 27 2 0 3 29 26532682 26532708 0.007 41
"SNP_FB_0464441" "chr11A" 92.593 27 2 0 3 29 28154988 28155014 0.007 41
"SNP_FB_0464441" "chr11A" 88.235 34 3 1 2 34 32097038 32097005 0.007 41
"SNP_FB_0464441" "chr11A" 89.655 29 3 0 1 29 1114261 1114289 0.026 40.1
"SNP_FB_0464441" "chr11A" 89.655 29 3 0 1 29 9323077 9323105 0.026 40.1
"SNP_FB_0464441" "chr11A" 89.655 29 3 0 1 29 11266582 11266610 0.026 40.1
"SNP_FB_0464441" "chr11A" 89.655 29 3 0 1 29 11958357 11958329 0.026 40.1
"SNP_FB_0464441" "chr11A" 89.655 29 3 0 1 29 13944018 13944046 0.026 40.1
"SNP_FB_0464441" "chr11A" 89.655 29 3 0 1 29 17682219 17682191 0.026 40.1
"SNP_FB_0464441" "chr11A" 89.655 29 3 0 1 29 20730210 20730182 0.026 40.1
"SNP_FB_0464441" "chr11A" 89.655 29 3 0 1 29 22738487 22738515 0.026 40.1
"SNP_FB_0464441" "chr11A" 89.655 29 3 0 1 29 24003217 24003245 0.026 40.1
"SNP_FB_0464441" "chr11A" 89.655 29 3 0 1 29 24013116 24013144 0.026 40.1
"SNP_FB_0464441" "chr11A" 82.353 51 3 4 1 46 25831938 25831987 0.026 40.1
"SNP_FB_0464441" "chr11A" 89.655 29 3 0 1 29 26303120 26303148 0.026 40.1
"SNP_FB_0464441" "chr11A" 89.655 29 3 0 1 29 26314779 26314807 0.026 40.1
"SNP_FB_0464441" "chr11A" 89.655 29 3 0 1 29 26577615 26577587 0.026 40.1
"SNP_FB_0464441" "chr11A" 89.655 29 3 0 1 29 26605716 26605688 0.026 40.1
"SNP_FB_0464441" "chr11A" 89.286 28 3 0 2 29 9642127 9642100 0.09 38.3
"SNP_FB_0464441" "chr11A" 85.714 35 4 1 1 34 24442398 24442432 0.09 38.3
"SNP_FB_0464441" "chr11A" 88.889 27 3 0 3 29 9882177 9882203 0.31 36.5
"SNP_FB_0464441" "chr11A" 85.294 34 4 1 3 35 14746877 14746910 0.31 36.5
"SNP_FB_0464441" "chr11A" 88.889 27 3 0 3 29 23890855 23890829 0.31 36.5
"SNP_FB_0464441" "chr11A" 88.889 27 3 0 3 29 25918306 25918280 0.31 36.5
"SNP_FB_0464441" "chr11A" 85.294 34 4 1 2 34 31545280 31545247 0.31 36.5
"SNP_FB_0464441" "chr11A" 88.889 27 3 0 3 29 35987984 35987958 0.31 36.5
"SNP_FB_0464441" "chr11A" 86.207 29 4 0 1 29 6693411 6693383 0.31 35.6
"SNP_FB_0464441" "chr11A" 86.207 29 4 0 1 29 11623494 11623466 0.31 35.6
"SNP_FB_0464441" "chr11A" 86.207 29 4 0 1 29 12047403 12047375 0.31 35.6
"SNP_FB_0464441" "chr11A" 86.207 29 4 0 1 29 19364433 19364405 0.31 35.6
"SNP_FB_0464441" "chr11A" 86.207 29 4 0 1 29 22226140 22226168 0.31 35.6
"SNP_FB_0464441" "chr11A" 86.207 29 4 0 1 29 25402805 25402777 0.31 35.6
"SNP_FB_0464441" "chr11A" 86.207 29 4 0 1 29 25414939 25414911 0.31 35.6
"SNP_FB_0464441" "chr11A" 86.207 29 4 0 1 29 25777732 25777760 0.31 35.6
"SNP_FB_0464441" "chr11A" 86.207 29 4 0 1 29 27127614 27127642 0.31 35.6
"SNP_FB_0464441" "chr11A" 91.667 24 2 0 1 24 29534545 29534522 0.31 35.6
"SNP_FB_0464441" "chr11A" 86.207 29 4 0 1 29 31358605 31358633 0.31 35.6
"SNP_FB_0464441" "chr11A" 86.207 29 4 0 1 29 38243429 38243457 0.31 35.6
"SNP_FB_0464441" "chr11A" 85.714 28 4 0 2 29 16982001 16982028 1.1 33.7
"SNP_FB_0464441" "chr11A" 83.784 37 4 2 1 36 21319353 21319388 1.1 33.7
"SNP_FB_0464441" "chr11A" 85.185 27 4 0 3 29 23739033 23739059 3.8 31.9
"SNP_FB_0464441" "chr11A" 90.909 22 2 0 8 29 28491220 28491241 3.8 31.9
"SNP_FB_0464441" "chr12A" 100 47 0 0 1 47 17647464 17647510 1.98e-16 86
"SNP_FB_0464441" "chr12A" 100 47 0 0 1 47 17686304 17686350 1.98e-16 86
"SNP_FB_0464441" "chr12A" 97.872 47 1 0 1 47 12469720 12469766 8.41e-15 81.5
"SNP_FB_0464441" "chr12A" 97.872 47 1 0 1 47 12479736 12479782 8.41e-15 81.5
"SNP_FB_0464441" "chr12A" 95.918 49 2 0 1 49 1450721 1450769 8.41e-15 80.6
"SNP_FB_0464441" "chr12A" 95.918 49 2 0 1 49 14101166 14101214 8.41e-15 80.6
"SNP_FB_0464441" "chr12A" 95.918 49 2 0 1 49 14669820 14669868 8.41e-15 80.6
"SNP_FB_0464441" "chr12A" 94 50 3 0 1 50 5108002 5108051 1.02e-13 77.9
"SNP_FB_0464441" "chr12A" 95.745 47 2 0 1 47 15786092 15786046 1.02e-13 77
"SNP_FB_0464441" "chr12A" 95.745 47 2 0 1 47 17946322 17946368 1.02e-13 77
"SNP_FB_0464441" "chr12A" 93.878 49 3 0 1 49 6288659 6288611 3.58e-13 76.1
"SNP_FB_0464441" "chr12A" 93.617 47 3 0 1 47 9668791 9668745 4.36e-12 72.5
"SNP_FB_0464441" "chr12A" 93.617 47 3 0 1 47 14813793 14813839 4.36e-12 72.5
"SNP_FB_0464441" "chr12A" 91.667 48 4 0 1 48 19475636 19475683 1.52e-11 69.8
"SNP_FB_0464441" "chr12A" 93.333 45 3 0 3 47 3755719 3755763 5.31e-11 68.9
"SNP_FB_0464441" "chr12A" 93.333 45 3 0 3 47 6099147 6099191 5.31e-11 68.9
"SNP_FB_0464441" "chr12A" 91.489 47 4 0 1 47 7723943 7723989 5.31e-11 68
"SNP_FB_0464441" "chr12A" 91.489 47 4 0 1 47 11950277 11950323 5.31e-11 68
"SNP_FB_0464441" "chr12A" 91.489 47 4 0 1 47 12466037 12466083 5.31e-11 68
"SNP_FB_0464441" "chr12A" 91.489 47 4 0 1 47 12476053 12476099 5.31e-11 68
"SNP_FB_0464441" "chr12A" 91.489 47 4 0 1 47 14820873 14820919 5.31e-11 68
"SNP_FB_0464441" "chr12A" 90.196 51 4 1 1 50 23164 23214 1.85e-10 67.1
"SNP_FB_0464441" "chr12A" 90.196 51 4 1 1 50 33203 33253 1.85e-10 67.1
"SNP_FB_0464441" "chr12A" 93.182 44 3 0 2 45 5518305 5518348 1.85e-10 67.1
"SNP_FB_0464441" "chr12A" 89.796 49 5 0 1 49 6860531 6860483 1.85e-10 67.1
"SNP_FB_0464441" "chr12A" 90.196 51 4 1 1 50 7786859 7786809 1.85e-10 67.1
"SNP_FB_0464441" "chr12A" 90.196 51 4 1 1 50 27359236 27359186 1.85e-10 67.1
"SNP_FB_0464441" "chr12A" 89.796 49 5 0 1 49 28587099 28587051 1.85e-10 67.1
"SNP_FB_0464441" "chr12A" 93.023 43 3 0 1 43 10856116 10856158 6.47e-10 65.3
"SNP_FB_0464441" "chr12A" 89.583 48 5 0 1 48 12872492 12872539 6.47e-10 65.3
"SNP_FB_0464441" "chr12A" 91.111 45 4 0 3 47 10988834 10988790 6.47e-10 64.4
"SNP_FB_0464441" "chr12A" 89.362 47 5 0 1 47 5489700 5489746 2.26e-09 63.5
"SNP_FB_0464441" "chr12A" 88.235 51 5 1 1 50 2581182 2581132 2.26e-09 62.6
"SNP_FB_0464441" "chr12A" 88.235 51 5 1 1 50 7163259 7163309 2.26e-09 62.6
"SNP_FB_0464441" "chr12A" 88.235 51 5 1 1 50 11423881 11423931 2.26e-09 62.6
"SNP_FB_0464441" "chr12A" 88.235 51 5 1 1 50 18897365 18897315 2.26e-09 62.6
"SNP_FB_0464441" "chr12A" 88.235 51 5 1 1 50 29576353 29576303 2.26e-09 62.6
"SNP_FB_0464441" "chr12A" 87.5 48 6 0 1 48 2146633 2146586 7.88e-09 60.8
"SNP_FB_0464441" "chr12A" 88 50 5 1 1 49 7006984 7006935 7.88e-09 60.8
"SNP_FB_0464441" "chr12A" 88.889 45 5 0 1 45 28371220 28371176 2.75e-08 59.9
"SNP_FB_0464441" "chr12A" 88.889 45 5 0 1 45 28403376 28403332 2.75e-08 59.9
"SNP_FB_0464441" "chr12A" 87.234 47 6 0 1 47 28378012 28377966 2.75e-08 59
"SNP_FB_0464441" "chr12A" 87.234 47 6 0 1 47 28410168 28410122 2.75e-08 59
"SNP_FB_0464441" "chr12A" 86.275 51 6 1 1 50 979326 979276 9.6e-08 58.1
"SNP_FB_0464441" "chr12A" 86.275 51 6 1 1 50 989704 989654 9.6e-08 58.1
"SNP_FB_0464441" "chr12A" 86.275 51 6 1 1 50 7158186 7158236 9.6e-08 58.1
"SNP_FB_0464441" "chr12A" 86.275 51 6 1 1 50 15743722 15743672 9.6e-08 58.1
"SNP_FB_0464441" "chr12A" 86.275 51 6 1 1 50 16390651 16390701 9.6e-08 58.1
"SNP_FB_0464441" "chr12A" 86.275 51 6 1 1 50 18890274 18890224 9.6e-08 58.1
"SNP_FB_0464441" "chr12A" 86.275 51 6 1 1 50 27283643 27283593 9.6e-08 58.1
"SNP_FB_0464441" "chr12A" 85.106 47 7 0 1 47 3769622 3769668 1.17e-06 54.5
"SNP_FB_0464441" "chr12A" 94.118 34 1 1 2 34 26014958 26014925 1.42e-05 50
"SNP_FB_0464441" "chr12A" 96.552 29 1 0 1 29 7502633 7502605 4.97e-05 49.1
"SNP_FB_0464441" "chr12A" 96.552 29 1 0 1 29 8996236 8996264 4.97e-05 49.1
"SNP_FB_0464441" "chr12A" 96.552 29 1 0 1 29 10481257 10481285 4.97e-05 49.1
"SNP_FB_0464441" "chr12A" 96.552 29 1 0 1 29 14971765 14971793 4.97e-05 49.1
"SNP_FB_0464441" "chr12A" 82.353 51 8 1 1 50 15736521 15736471 4.97e-05 49.1
"SNP_FB_0464441" "chr12A" 96.552 29 1 0 1 29 17573373 17573401 4.97e-05 49.1
"SNP_FB_0464441" "chr12A" 93.333 30 2 0 1 30 11144114 11144143 0.000174 46.4
"SNP_FB_0464441" "chr12A" 93.103 29 2 0 1 29 8975361 8975333 0.000606 44.6
"SNP_FB_0464441" "chr12A" 93.103 29 2 0 1 29 19383586 19383614 0.000606 44.6
"SNP_FB_0464441" "chr12A" 93.103 29 2 0 1 29 25122868 25122896 0.000606 44.6
"SNP_FB_0464441" "chr12A" 93.103 29 2 0 1 29 26743245 26743273 0.000606 44.6
"SNP_FB_0464441" "chr12A" 88.235 34 3 1 2 34 7304647 7304680 0.007 41
"SNP_FB_0464441" "chr12A" 92.593 27 2 0 1 27 15035981 15035955 0.007 41
"SNP_FB_0464441" "chr12A" 92.593 27 2 0 3 29 21379511 21379537 0.007 41
"SNP_FB_0464441" "chr12A" 89.655 29 3 0 1 29 1404572 1404600 0.026 40.1
"SNP_FB_0464441" "chr12A" 89.655 29 3 0 1 29 1700390 1700418 0.026 40.1
"SNP_FB_0464441" "chr12A" 89.655 29 3 0 1 29 1921907 1921935 0.026 40.1
"SNP_FB_0464441" "chr12A" 89.655 29 3 0 1 29 4829394 4829366 0.026 40.1
"SNP_FB_0464441" "chr12A" 89.655 29 3 0 1 29 4902050 4902078 0.026 40.1
"SNP_FB_0464441" "chr12A" 89.655 29 3 0 1 29 8051133 8051105 0.026 40.1
"SNP_FB_0464441" "chr12A" 89.655 29 3 0 1 29 9017253 9017225 0.026 40.1
"SNP_FB_0464441" "chr12A" 89.655 29 3 0 1 29 9447989 9448017 0.026 40.1
"SNP_FB_0464441" "chr12A" 89.655 29 3 0 1 29 11808304 11808276 0.026 40.1
"SNP_FB_0464441" "chr12A" 89.655 29 3 0 1 29 16974770 16974742 0.026 40.1
"SNP_FB_0464441" "chr12A" 89.655 29 3 0 1 29 17086557 17086585 0.026 40.1
"SNP_FB_0464441" "chr12A" 89.655 29 3 0 1 29 17861441 17861413 0.026 40.1
"SNP_FB_0464441" "chr12A" 89.655 29 3 0 1 29 18513222 18513194 0.026 40.1
"SNP_FB_0464441" "chr12A" 89.655 29 3 0 1 29 18787791 18787819 0.026 40.1
"SNP_FB_0464441" "chr12A" 88.889 27 3 0 1 27 5462891 5462917 0.31 36.5
"SNP_FB_0464441" "chr12A" 86.842 38 2 3 1 36 11729737 11729773 0.31 36.5
"SNP_FB_0464441" "chr12A" 86.207 29 4 0 1 29 3378392 3378364 0.31 35.6
"SNP_FB_0464441" "chr12A" 86.207 29 4 0 1 29 7249978 7249950 0.31 35.6
"SNP_FB_0464441" "chr12A" 86.207 29 4 0 1 29 7430181 7430153 0.31 35.6
"SNP_FB_0464441" "chr12A" 86.207 29 4 0 1 29 7484891 7484919 0.31 35.6
"SNP_FB_0464441" "chr12A" 86.207 29 4 0 1 29 18181357 18181385 0.31 35.6
"SNP_FB_0464441" "chr12A" 95.238 21 1 0 1 21 2854883 2854863 1.1 34.6
"SNP_FB_0464441" "chr12A" 91.304 23 2 0 1 23 13981615 13981637 1.1 33.7
"SNP_FB_0464441" "chr12A" 85.185 27 4 0 1 27 15198246 15198220 3.8 31.9
"SNP_FB_0464441" "chr16A" 100 47 0 0 3 49 35655522 35655476 1.98e-16 86
"SNP_FB_0464441" "chr16A" 100 47 0 0 3 49 35668079 35668033 1.98e-16 86
"SNP_FB_0464441" "chr16A" 100 47 0 0 1 47 37794483 37794529 1.98e-16 86
"SNP_FB_0464441" "chr16A" 97.959 49 1 0 1 49 9259052 9259100 6.9e-16 85.1
"SNP_FB_0464441" "chr16A" 97.959 49 1 0 1 49 9260662 9260710 6.9e-16 85.1
"SNP_FB_0464441" "chr16A" 97.959 49 1 0 1 49 20372814 20372862 6.9e-16 85.1
"SNP_FB_0464441" "chr16A" 97.959 49 1 0 1 49 40471154 40471202 6.9e-16 85.1
"SNP_FB_0464441" "chr16A" 96 50 2 0 1 50 30429187 30429236 2.41e-15 82.4
"SNP_FB_0464441" "chr16A" 97.872 47 1 0 1 47 16702852 16702806 8.41e-15 81.5
"SNP_FB_0464441" "chr16A" 97.872 47 1 0 1 47 17292165 17292119 8.41e-15 81.5
"SNP_FB_0464441" "chr16A" 95.918 49 2 0 1 49 40806212 40806260 8.41e-15 80.6
"SNP_FB_0464441" "chr16A" 95.833 48 2 0 1 48 10677869 10677822 2.94e-14 78.8
"SNP_FB_0464441" "chr16A" 95.833 48 2 0 1 48 10704122 10704075 2.94e-14 78.8
"SNP_FB_0464441" "chr16A" 95.833 48 2 0 1 48 10928072 10928025 2.94e-14 78.8
"SNP_FB_0464441" "chr16A" 94 50 3 0 1 50 11931142 11931191 1.02e-13 77.9
"SNP_FB_0464441" "chr16A" 94 50 3 0 1 50 22650271 22650222 1.02e-13 77.9
"SNP_FB_0464441" "chr16A" 95.745 47 2 0 1 47 5597669 5597623 1.02e-13 77
"SNP_FB_0464441" "chr16A" 95.745 47 2 0 1 47 10957608 10957654 1.02e-13 77
"SNP_FB_0464441" "chr16A" 95.745 47 2 0 1 47 26738597 26738551 1.02e-13 77
"SNP_FB_0464441" "chr16A" 95.745 47 2 0 1 47 38209521 38209475 1.02e-13 77
"SNP_FB_0464441" "chr16A" 95.745 47 2 0 1 47 40030458 40030504 1.02e-13 77
"SNP_FB_0464441" "chr16A" 93.878 49 3 0 1 49 20379937 20379985 3.58e-13 76.1
"SNP_FB_0464441" "chr16A" 93.878 49 3 0 1 49 30838294 30838246 3.58e-13 76.1
"SNP_FB_0464441" "chr16A" 93.75 48 3 0 1 48 13320 13367 1.25e-12 74.3
"SNP_FB_0464441" "chr16A" 93.75 48 3 0 3 50 34286960 34287007 1.25e-12 74.3
"SNP_FB_0464441" "chr16A" 97.674 43 1 0 1 43 41055127 41055169 1.25e-12 74.3
"SNP_FB_0464441" "chr16A" 97.674 43 1 0 1 43 41064439 41064481 1.25e-12 74.3
"SNP_FB_0464441" "chr16A" 92 50 4 0 1 50 17349537 17349586 1.25e-12 73.4
"SNP_FB_0464441" "chr16A" 92 50 4 0 1 50 34323845 34323894 1.25e-12 73.4
"SNP_FB_0464441" "chr16A" 92 50 4 0 1 50 34336878 34336927 1.25e-12 73.4
"SNP_FB_0464441" "chr16A" 95.556 45 2 0 3 47 39982007 39982051 1.25e-12 73.4
"SNP_FB_0464441" "chr16A" 93.617 47 3 0 1 47 8519290 8519336 4.36e-12 72.5
"SNP_FB_0464441" "chr16A" 93.617 47 3 0 1 47 17474356 17474402 4.36e-12 72.5
"SNP_FB_0464441" "chr16A" 93.617 47 3 0 1 47 22211531 22211485 4.36e-12 72.5
"SNP_FB_0464441" "chr16A" 93.617 47 3 0 1 47 22234514 22234560 4.36e-12 72.5
"SNP_FB_0464441" "chr16A" 93.617 47 3 0 1 47 25153180 25153226 4.36e-12 72.5
"SNP_FB_0464441" "chr16A" 93.617 47 3 0 1 47 26745777 26745731 4.36e-12 72.5
"SNP_FB_0464441" "chr16A" 93.617 47 3 0 1 47 26915740 26915786 4.36e-12 72.5
"SNP_FB_0464441" "chr16A" 93.617 47 3 0 1 47 30733963 30733917 4.36e-12 72.5
"SNP_FB_0464441" "chr16A" 93.617 47 3 0 1 47 32977568 32977614 4.36e-12 72.5
"SNP_FB_0464441" "chr16A" 93.617 47 3 0 1 47 32988570 32988616 4.36e-12 72.5
"SNP_FB_0464441" "chr16A" 93.617 47 3 0 1 47 36274123 36274077 4.36e-12 72.5
"SNP_FB_0464441" "chr16A" 93.617 47 3 0 1 47 36285315 36285269 4.36e-12 72.5
"SNP_FB_0464441" "chr16A" 93.617 47 3 0 1 47 36902588 36902542 4.36e-12 72.5
"SNP_FB_0464441" "chr16A" 93.617 47 3 0 1 47 38871119 38871165 4.36e-12 72.5
"SNP_FB_0464441" "chr16A" 93.617 47 3 0 1 47 40802527 40802573 4.36e-12 72.5
"SNP_FB_0464441" "chr16A" 93.617 47 3 0 1 47 41048276 41048230 4.36e-12 72.5
"SNP_FB_0464441" "chr16A" 91.837 49 4 0 1 49 20860254 20860302 4.36e-12 71.6
"SNP_FB_0464441" "chr16A" 91.837 49 4 0 1 49 20866230 20866278 4.36e-12 71.6
"SNP_FB_0464441" "chr16A" 93.478 46 3 0 1 46 24587932 24587887 1.52e-11 70.7
"SNP_FB_0464441" "chr16A" 91.667 48 4 0 1 48 12044191 12044144 1.52e-11 69.8
"SNP_FB_0464441" "chr16A" 92 50 3 1 1 50 32775625 32775673 1.52e-11 69.8
"SNP_FB_0464441" "chr16A" 91.489 47 4 0 1 47 10954221 10954267 5.31e-11 68
"SNP_FB_0464441" "chr16A" 91.489 47 4 0 1 47 20485159 20485113 5.31e-11 68
"SNP_FB_0464441" "chr16A" 91.489 47 4 0 1 47 21813518 21813564 5.31e-11 68
"SNP_FB_0464441" "chr16A" 93.478 46 1 1 2 47 32681728 32681771 5.31e-11 68
"SNP_FB_0464441" "chr16A" 91.489 47 4 0 1 47 32970640 32970686 5.31e-11 68
"SNP_FB_0464441" "chr16A" 91.489 47 4 0 3 49 38621446 38621492 5.31e-11 68
"SNP_FB_0464441" "chr16A" 90.196 51 4 1 1 50 15049433 15049383 1.85e-10 67.1
"SNP_FB_0464441" "chr16A" 90.196 51 4 1 1 50 29081805 29081755 1.85e-10 67.1
"SNP_FB_0464441" "chr16A" 90.196 51 4 1 1 50 29094432 29094382 1.85e-10 67.1
"SNP_FB_0464441" "chr16A" 89.796 49 5 0 1 49 32698974 32698926 1.85e-10 67.1
"SNP_FB_0464441" "chr16A" 90.196 51 4 1 1 50 34114730 34114780 1.85e-10 67.1
"SNP_FB_0464441" "chr16A" 90.196 51 4 1 1 50 34238652 34238702 1.85e-10 67.1
"SNP_FB_0464441" "chr16A" 90.196 51 4 1 1 50 34248067 34248117 1.85e-10 67.1
"SNP_FB_0464441" "chr16A" 90.196 51 4 1 1 50 34712699 34712649 1.85e-10 67.1
"SNP_FB_0464441" "chr16A" 90.196 51 4 1 1 50 34723754 34723704 1.85e-10 67.1
"SNP_FB_0464441" "chr16A" 91.304 46 4 0 1 46 24595228 24595183 1.85e-10 66.2
"SNP_FB_0464441" "chr16A" 91.667 48 3 1 1 47 31942261 31942214 1.85e-10 66.2
"SNP_FB_0464441" "chr16A" 93.023 43 3 0 1 43 32433306 32433348 6.47e-10 65.3
"SNP_FB_0464441" "chr16A" 89.362 47 5 0 1 47 14620572 14620526 2.26e-09 63.5
"SNP_FB_0464441" "chr16A" 92.857 42 3 0 1 42 25172761 25172802 2.26e-09 63.5
"SNP_FB_0464441" "chr16A" 92.857 42 3 0 1 42 27030422 27030381 2.26e-09 63.5
"SNP_FB_0464441" "chr16A" 89.362 47 5 0 1 47 29258489 29258443 2.26e-09 63.5
"SNP_FB_0464441" "chr16A" 89.362 47 5 0 1 47 30753224 30753178 2.26e-09 63.5
"SNP_FB_0464441" "chr16A" 92.857 42 3 0 1 42 38216557 38216516 2.26e-09 63.5
"SNP_FB_0464441" "chr16A" 89.362 47 5 0 1 47 38223146 38223100 2.26e-09 63.5
"SNP_FB_0464441" "chr16A" 89.362 47 5 0 1 47 39746299 39746253 2.26e-09 63.5
"SNP_FB_0464441" "chr16A" 89.362 47 5 0 1 47 40013507 40013553 2.26e-09 63.5
"SNP_FB_0464441" "chr16A" 88.235 51 5 1 1 50 8977009 8976959 2.26e-09 62.6
"SNP_FB_0464441" "chr16A" 88.235 51 5 1 1 50 17480466 17480416 2.26e-09 62.6
"SNP_FB_0464441" "chr16A" 87.755 49 6 0 1 49 22642273 22642321 2.26e-09 62.6
"SNP_FB_0464441" "chr16A" 88.235 51 5 1 1 50 31461323 31461273 2.26e-09 62.6
"SNP_FB_0464441" "chr16A" 91.304 46 3 1 1 45 31904992 31904947 2.26e-09 62.6
"SNP_FB_0464441" "chr16A" 88.235 51 5 1 1 50 41805131 41805181 2.26e-09 62.6
"SNP_FB_0464441" "chr16A" 88.235 51 5 1 1 50 42192671 42192721 2.26e-09 62.6
"SNP_FB_0464441" "chr16A" 88 50 5 1 1 50 38074155 38074203 7.88e-09 60.8
"SNP_FB_0464441" "chr16A" 87.755 49 5 1 1 48 15859236 15859284 2.75e-08 59
"SNP_FB_0464441" "chr16A" 87.755 49 5 1 3 50 29065363 29065315 2.75e-08 59
"SNP_FB_0464441" "chr16A" 87.234 47 6 0 1 47 30761671 30761625 2.75e-08 59
"SNP_FB_0464441" "chr16A" 90.476 42 4 0 1 42 30774416 30774457 2.75e-08 59
"SNP_FB_0464441" "chr16A" 86.275 51 6 1 1 50 8966738 8966688 9.6e-08 58.1
"SNP_FB_0464441" "chr16A" 86.275 51 6 1 1 50 16841599 16841549 9.6e-08 58.1
"SNP_FB_0464441" "chr16A" 86.275 51 6 1 1 50 28939875 28939925 9.6e-08 58.1
"SNP_FB_0464441" "chr16A" 88.372 43 5 0 1 43 3558264 3558306 3.35e-07 56.3
"SNP_FB_0464441" "chr16A" 87.234 47 5 1 3 48 8714908 8714862 3.35e-07 55.4
"SNP_FB_0464441" "chr16A" 85.714 49 6 1 1 48 8721846 8721798 1.17e-06 54.5
"SNP_FB_0464441" "chr16A" 85.714 49 6 1 1 48 8733967 8733919 1.17e-06 54.5
"SNP_FB_0464441" "chr16A" 88.636 44 4 1 8 50 28946963 28947006 1.17e-06 54.5
"SNP_FB_0464441" "chr16A" 88.636 44 4 1 8 50 28959458 28959501 1.17e-06 54.5
"SNP_FB_0464441" "chr16A" 85.714 49 6 1 1 48 37976294 37976246 1.17e-06 54.5
"SNP_FB_0464441" "chr16A" 84.314 51 7 1 1 50 37985211 37985161 1.17e-06 53.6
"SNP_FB_0464441" "chr16A" 84 50 7 1 1 49 8983321 8983272 4.08e-06 51.8
"SNP_FB_0464441" "chr16A" 84 50 7 1 1 49 8990591 8990542 4.08e-06 51.8
"SNP_FB_0464441" "chr16A" 94.286 35 1 1 1 34 19644079 19644113 4.08e-06 51.8
"SNP_FB_0464441" "chr16A" 84 50 7 1 1 49 23661393 23661344 4.08e-06 51.8
"SNP_FB_0464441" "chr16A" 89.474 38 4 0 10 47 41042305 41042268 4.08e-06 51.8
"SNP_FB_0464441" "chr16A" 88.095 42 4 1 1 41 36267282 36267323 1.42e-05 50.9
"SNP_FB_0464441" "chr16A" 88.095 42 4 1 1 41 36278474 36278515 1.42e-05 50.9
"SNP_FB_0464441" "chr16A" 96.552 29 1 0 1 29 19828802 19828774 4.97e-05 49.1
"SNP_FB_0464441" "chr16A" 96.552 29 1 0 1 29 27146149 27146177 4.97e-05 49.1
"SNP_FB_0464441" "chr16A" 96.552 29 1 0 1 29 30622428 30622456 4.97e-05 49.1
"SNP_FB_0464441" "chr16A" 82.353 51 8 1 1 50 34564344 34564394 4.97e-05 49.1
"SNP_FB_0464441" "chr16A" 82.353 51 8 1 1 50 34574455 34574505 4.97e-05 49.1
"SNP_FB_0464441" "chr16A" 96.552 29 1 0 1 29 40384161 40384133 4.97e-05 49.1
"SNP_FB_0464441" "chr16A" 87.755 49 2 4 1 46 35213356 35213403 4.97e-05 48.2
"SNP_FB_0464441" "chr16A" 87.755 49 2 4 1 46 35219591 35219638 4.97e-05 48.2
"SNP_FB_0464441" "chr16A" 87.755 49 2 4 1 46 35246726 35246773 4.97e-05 48.2
"SNP_FB_0464441" "chr16A" 87.755 49 2 4 1 46 35257851 35257898 4.97e-05 48.2
"SNP_FB_0464441" "chr16A" 96.429 28 1 0 1 28 30768300 30768327 0.000174 47.3
"SNP_FB_0464441" "chr16A" 96.296 27 1 0 1 27 11351827 11351801 0.000606 45.5
"SNP_FB_0464441" "chr16A" 93.103 29 2 0 1 29 13981823 13981795 0.000606 44.6
"SNP_FB_0464441" "chr16A" 93.103 29 2 0 1 29 18773913 18773885 0.000606 44.6
"SNP_FB_0464441" "chr16A" 93.103 29 2 0 1 29 18784906 18784878 0.000606 44.6
"SNP_FB_0464441" "chr16A" 93.103 29 2 0 1 29 18816074 18816102 0.000606 44.6
"SNP_FB_0464441" "chr16A" 93.103 29 2 0 1 29 19807892 19807864 0.000606 44.6
"SNP_FB_0464441" "chr16A" 93.103 29 2 0 1 29 24570408 24570436 0.000606 44.6
"SNP_FB_0464441" "chr16A" 93.103 29 2 0 1 29 26540378 26540406 0.000606 44.6
"SNP_FB_0464441" "chr16A" 93.103 29 2 0 1 29 30006478 30006450 0.000606 44.6
"SNP_FB_0464441" "chr16A" 93.103 29 2 0 1 29 34874642 34874614 0.000606 44.6
"SNP_FB_0464441" "chr16A" 93.103 29 2 0 1 29 36905483 36905511 0.000606 44.6
"SNP_FB_0464441" "chr16A" 93.103 29 2 0 1 29 39999210 39999182 0.000606 44.6
"SNP_FB_0464441" "chr16A" 90 30 3 0 1 30 10801546 10801575 0.007 41.9
"SNP_FB_0464441" "chr16A" 86.486 37 4 1 1 36 17345482 17345518 0.007 41.9
"SNP_FB_0464441" "chr16A" 92.593 27 2 0 3 29 11725582 11725556 0.007 41
"SNP_FB_0464441" "chr16A" 92.593 27 2 0 3 29 24660214 24660240 0.007 41
"SNP_FB_0464441" "chr16A" 88.235 34 3 1 2 34 32172297 32172330 0.007 41
"SNP_FB_0464441" "chr16A" 92.593 27 2 0 1 27 36724946 36724972 0.007 41
"SNP_FB_0464441" "chr16A" 89.655 29 3 0 1 29 8117011 8117039 0.026 40.1
"SNP_FB_0464441" "chr16A" 89.655 29 3 0 1 29 12693365 12693393 0.026 40.1
"SNP_FB_0464441" "chr16A" 89.655 29 3 0 1 29 15134346 15134374 0.026 40.1
"SNP_FB_0464441" "chr16A" 89.655 29 3 0 1 29 18664412 18664440 0.026 40.1
"SNP_FB_0464441" "chr16A" 89.655 29 3 0 1 29 21391935 21391963 0.026 40.1
"SNP_FB_0464441" "chr16A" 89.655 29 3 0 1 29 22605176 22605148 0.026 40.1
"SNP_FB_0464441" "chr16A" 89.655 29 3 0 1 29 25516638 25516666 0.026 40.1
"SNP_FB_0464441" "chr16A" 89.655 29 3 0 1 29 25583024 25583052 0.026 40.1
"SNP_FB_0464441" "chr16A" 89.655 29 3 0 1 29 25821633 25821661 0.026 40.1
"SNP_FB_0464441" "chr16A" 89.655 29 3 0 1 29 25831354 25831382 0.026 40.1
"SNP_FB_0464441" "chr16A" 89.655 29 3 0 1 29 27069932 27069960 0.026 40.1
"SNP_FB_0464441" "chr16A" 89.655 29 3 0 1 29 30867991 30867963 0.026 40.1
"SNP_FB_0464441" "chr16A" 89.655 29 3 0 1 29 32509271 32509243 0.026 40.1
"SNP_FB_0464441" "chr16A" 89.655 29 3 0 1 29 33517290 33517262 0.026 40.1
"SNP_FB_0464441" "chr16A" 89.655 29 3 0 1 29 37640458 37640430 0.026 40.1
"SNP_FB_0464441" "chr16A" 89.655 29 3 0 1 29 38692143 38692171 0.026 40.1
"SNP_FB_0464441" "chr16A" 90 30 2 1 22 50 9120444 9120415 0.09 38.3
"SNP_FB_0464441" "chr16A" 90 30 2 1 22 50 9130124 9130095 0.09 38.3
"SNP_FB_0464441" "chr16A" 95.652 23 1 0 27 49 40558083 40558105 0.09 38.3
"SNP_FB_0464441" "chr16A" 95.833 24 0 1 1 23 14643272 14643249 0.31 36.5
"SNP_FB_0464441" "chr16A" 90.323 31 1 2 1 30 15144842 15144813 0.31 36.5
"SNP_FB_0464441" "chr16A" 88.889 27 3 0 3 29 40657740 40657714 0.31 36.5
"SNP_FB_0464441" "chr16A" 86.207 29 4 0 1 29 3622191 3622219 0.31 35.6
"SNP_FB_0464441" "chr16A" 86.207 29 4 0 1 29 10661650 10661678 0.31 35.6
"SNP_FB_0464441" "chr16A" 86.207 29 4 0 1 29 12891560 12891532 0.31 35.6
"SNP_FB_0464441" "chr16A" 86.207 29 4 0 1 29 15042984 15042956 0.31 35.6
"SNP_FB_0464441" "chr16A" 86.207 29 4 0 1 29 17080234 17080206 0.31 35.6
"SNP_FB_0464441" "chr16A" 86.207 29 4 0 1 29 17621530 17621502 0.31 35.6
"SNP_FB_0464441" "chr16A" 86.207 29 4 0 1 29 18109277 18109249 0.31 35.6
"SNP_FB_0464441" "chr16A" 86.207 29 4 0 1 29 26543238 26543266 0.31 35.6
"SNP_FB_0464441" "chr16A" 86.207 29 4 0 1 29 26548811 26548839 0.31 35.6
"SNP_FB_0464441" "chr16A" 86.207 29 4 0 1 29 29555675 29555647 0.31 35.6
"SNP_FB_0464441" "chr16A" 86.207 29 4 0 1 29 30212205 30212177 0.31 35.6
"SNP_FB_0464441" "chr16A" 86.207 29 4 0 1 29 39210248 39210276 0.31 35.6
"SNP_FB_0464441" "chr16A" 86.207 29 4 0 1 29 39303009 39302981 0.31 35.6
"SNP_FB_0464441" "chr16A" 85.185 27 4 0 3 29 22242497 22242523 3.8 31.9
"SNP_FB_0464441" "chr16A" 90.909 22 2 0 8 29 23639595 23639574 3.8 31.9
"SNP_FB_0464441" "chr16A" 85.185 27 4 0 3 29 42034485 42034459 3.8 31.9
"SNP_FB_0464441" "chr6A" 97.959 49 1 0 1 49 17600263 17600215 6.9e-16 85.1
"SNP_FB_0464441" "chr6A" 97.917 48 1 0 1 48 26646885 26646932 2.41e-15 83.3
"SNP_FB_0464441" "chr6A" 96 50 2 0 1 50 21944228 21944277 2.41e-15 82.4
"SNP_FB_0464441" "chr6A" 95.918 49 2 0 1 49 18891819 18891771 8.41e-15 80.6
"SNP_FB_0464441" "chr6A" 95.918 49 2 0 1 49 29491437 29491485 8.41e-15 80.6
"SNP_FB_0464441" "chr6A" 95.833 48 2 0 1 48 9154029 9153982 2.94e-14 78.8
"SNP_FB_0464441" "chr6A" 95.833 48 2 0 1 48 18900480 18900433 2.94e-14 78.8
"SNP_FB_0464441" "chr6A" 94 50 3 0 1 50 8500471 8500422 1.02e-13 77.9
"SNP_FB_0464441" "chr6A" 94 50 3 0 1 50 27002145 27002096 1.02e-13 77.9
"SNP_FB_0464441" "chr6A" 95.745 47 2 0 1 47 1698502 1698548 1.02e-13 77
"SNP_FB_0464441" "chr6A" 95.745 47 2 0 1 47 9406394 9406348 1.02e-13 77
"SNP_FB_0464441" "chr6A" 95.745 47 2 0 1 47 9426690 9426644 1.02e-13 77
"SNP_FB_0464441" "chr6A" 95.745 47 2 0 1 47 9440198 9440152 1.02e-13 77
"SNP_FB_0464441" "chr6A" 95.745 47 2 0 1 47 9452287 9452241 1.02e-13 77
"SNP_FB_0464441" "chr6A" 95.745 47 2 0 1 47 10851887 10851933 1.02e-13 77
"SNP_FB_0464441" "chr6A" 95.745 47 2 0 1 47 15330525 15330571 1.02e-13 77
"SNP_FB_0464441" "chr6A" 95.745 47 2 0 1 47 18420338 18420292 1.02e-13 77
"SNP_FB_0464441" "chr6A" 95.745 47 2 0 1 47 18430148 18430102 1.02e-13 77
"SNP_FB_0464441" "chr6A" 95.745 47 2 0 1 47 19294956 19294910 1.02e-13 77
"SNP_FB_0464441" "chr6A" 95.745 47 2 0 1 47 21226761 21226715 1.02e-13 77
"SNP_FB_0464441" "chr6A" 95.745 47 2 0 1 47 21796370 21796416 1.02e-13 77
"SNP_FB_0464441" "chr6A" 95.745 47 2 0 1 47 31502620 31502666 1.02e-13 77
"SNP_FB_0464441" "chr6A" 93.878 49 3 0 1 49 8369151 8369103 3.58e-13 76.1
"SNP_FB_0464441" "chr6A" 93.878 49 3 0 1 49 28753115 28753067 3.58e-13 76.1
"SNP_FB_0464441" "chr6A" 93.878 49 3 0 1 49 30873233 30873185 3.58e-13 76.1
"SNP_FB_0464441" "chr6A" 93.878 49 3 0 1 49 30893002 30892954 3.58e-13 76.1
"SNP_FB_0464441" "chr6A" 95.556 45 2 0 1 45 13141901 13141945 1.25e-12 73.4
"SNP_FB_0464441" "chr6A" 93.617 47 3 0 1 47 2124097 2124143 4.36e-12 72.5
"SNP_FB_0464441" "chr6A" 93.617 47 3 0 1 47 2137809 2137855 4.36e-12 72.5
"SNP_FB_0464441" "chr6A" 93.617 47 3 0 1 47 2686075 2686029 4.36e-12 72.5
"SNP_FB_0464441" "chr6A" 93.617 47 3 0 1 47 4526390 4526344 4.36e-12 72.5
"SNP_FB_0464441" "chr6A" 93.617 47 3 0 1 47 4766866 4766912 4.36e-12 72.5
"SNP_FB_0464441" "chr6A" 93.617 47 3 0 1 47 6462478 6462432 4.36e-12 72.5
"SNP_FB_0464441" "chr6A" 93.617 47 3 0 1 47 8784309 8784263 4.36e-12 72.5
"SNP_FB_0464441" "chr6A" 93.617 47 3 0 1 47 8796926 8796880 4.36e-12 72.5
"SNP_FB_0464441" "chr6A" 93.617 47 3 0 1 47 10102341 10102387 4.36e-12 72.5
"SNP_FB_0464441" "chr6A" 93.617 47 3 0 1 47 13466864 13466818 4.36e-12 72.5
"SNP_FB_0464441" "chr6A" 93.617 47 3 0 1 47 13536921 13536967 4.36e-12 72.5
"SNP_FB_0464441" "chr6A" 93.617 47 3 0 1 47 13668554 13668508 4.36e-12 72.5
"SNP_FB_0464441" "chr6A" 93.617 47 3 0 1 47 13706377 13706331 4.36e-12 72.5
"SNP_FB_0464441" "chr6A" 93.617 47 3 0 1 47 17357751 17357705 4.36e-12 72.5
"SNP_FB_0464441" "chr6A" 93.617 47 3 0 1 47 21893925 21893971 4.36e-12 72.5
"SNP_FB_0464441" "chr6A" 93.617 47 3 0 1 47 23266388 23266342 4.36e-12 72.5
"SNP_FB_0464441" "chr6A" 97.619 42 1 0 1 42 35454815 35454856 4.36e-12 72.5
"SNP_FB_0464441" "chr6A" 91.837 49 4 0 1 49 19271053 19271005 4.36e-12 71.6
"SNP_FB_0464441" "chr6A" 95.349 43 2 0 1 43 4500981 4501023 1.52e-11 69.8
"SNP_FB_0464441" "chr6A" 91.667 48 4 0 3 50 8507105 8507058 1.52e-11 69.8
"SNP_FB_0464441" "chr6A" 91.667 48 4 0 1 48 22010467 22010514 1.52e-11 69.8
"SNP_FB_0464441" "chr6A" 90 50 5 0 1 50 10539279 10539328 5.31e-11 68.9
"SNP_FB_0464441" "chr6A" 91.489 47 4 0 1 47 9887786 9887740 5.31e-11 68
"SNP_FB_0464441" "chr6A" 91.489 47 4 0 1 47 9898512 9898466 5.31e-11 68
"SNP_FB_0464441" "chr6A" 91.489 47 4 0 1 47 13290470 13290424 5.31e-11 68
"SNP_FB_0464441" "chr6A" 91.489 47 4 0 1 47 13303393 13303347 5.31e-11 68
"SNP_FB_0464441" "chr6A" 91.489 47 4 0 1 47 14200705 14200751 5.31e-11 68
"SNP_FB_0464441" "chr6A" 91.489 47 4 0 1 47 15002104 15002150 5.31e-11 68
"SNP_FB_0464441" "chr6A" 91.489 47 4 0 1 47 16663908 16663862 5.31e-11 68
"SNP_FB_0464441" "chr6A" 91.489 47 4 0 1 47 18857832 18857878 5.31e-11 68
"SNP_FB_0464441" "chr6A" 91.489 47 4 0 1 47 25695356 25695310 5.31e-11 68
"SNP_FB_0464441" "chr6A" 91.489 47 4 0 1 47 25702720 25702674 5.31e-11 68
"SNP_FB_0464441" "chr6A" 91.489 47 4 0 1 47 30450911 30450865 5.31e-11 68
"SNP_FB_0464441" "chr6A" 91.489 47 4 0 1 47 33388069 33388115 5.31e-11 68
"SNP_FB_0464441" "chr6A" 90.196 51 4 1 1 50 6168995 6169045 1.85e-10 67.1
"SNP_FB_0464441" "chr6A" 90.196 51 4 1 1 50 11896200 11896250 1.85e-10 67.1
"SNP_FB_0464441" "chr6A" 91.667 48 3 1 1 48 21197979 21197933 1.85e-10 66.2
"SNP_FB_0464441" "chr6A" 100 36 0 0 1 36 32775118 32775153 1.85e-10 66.2
"SNP_FB_0464441" "chr6A" 93.023 43 3 0 1 43 3482288 3482330 6.47e-10 65.3
"SNP_FB_0464441" "chr6A" 97.368 38 1 0 10 47 13529766 13529803 6.47e-10 65.3
"SNP_FB_0464441" "chr6A" 93.023 43 3 0 1 43 13677717 13677675 6.47e-10 65.3
"SNP_FB_0464441" "chr6A" 93.023 43 3 0 1 43 13715540 13715498 6.47e-10 65.3
"SNP_FB_0464441" "chr6A" 91.111 45 4 0 3 47 380569 380525 6.47e-10 64.4
"SNP_FB_0464441" "chr6A" 89.796 49 3 1 1 47 2127215 2127263 6.47e-10 64.4
"SNP_FB_0464441" "chr6A" 89.796 49 3 1 1 47 2140927 2140975 6.47e-10 64.4
"SNP_FB_0464441" "chr6A" 88 50 6 0 1 50 28080678 28080727 6.47e-10 64.4
"SNP_FB_0464441" "chr6A" 89.796 49 3 1 1 47 32778109 32778157 6.47e-10 64.4
"SNP_FB_0464441" "chr6A" 89.362 47 5 0 1 47 4683204 4683250 2.26e-09 63.5
"SNP_FB_0464441" "chr6A" 89.362 47 5 0 1 47 13310629 13310583 2.26e-09 63.5
"SNP_FB_0464441" "chr6A" 89.362 47 5 0 1 47 13473953 13473907 2.26e-09 63.5
"SNP_FB_0464441" "chr6A" 89.362 47 5 0 1 47 17760159 17760113 2.26e-09 63.5
"SNP_FB_0464441" "chr6A" 89.796 49 4 1 1 49 18881942 18881895 2.26e-09 63.5
"SNP_FB_0464441" "chr6A" 89.362 47 5 0 1 47 24899846 24899800 2.26e-09 63.5
"SNP_FB_0464441" "chr6A" 89.796 49 4 1 3 50 32447466 32447418 2.26e-09 63.5
"SNP_FB_0464441" "chr6A" 89.796 49 4 1 3 50 32458307 32458259 2.26e-09 63.5
"SNP_FB_0464441" "chr6A" 88.235 51 5 1 1 50 3352172 3352222 2.26e-09 62.6
"SNP_FB_0464441" "chr6A" 88.235 51 5 1 1 50 6176301 6176351 2.26e-09 62.6
"SNP_FB_0464441" "chr6A" 88.235 51 5 1 1 50 19197751 19197801 2.26e-09 62.6
"SNP_FB_0464441" "chr6A" 88.235 51 5 1 1 50 21904095 21904145 2.26e-09 62.6
"SNP_FB_0464441" "chr6A" 88.235 51 5 1 1 50 24126511 24126461 2.26e-09 62.6
"SNP_FB_0464441" "chr6A" 88 50 5 1 1 49 248694 248743 7.88e-09 60.8
"SNP_FB_0464441" "chr6A" 88 50 5 1 1 49 261758 261807 7.88e-09 60.8
"SNP_FB_0464441" "chr6A" 89.362 47 3 1 3 47 12943900 12943854 7.88e-09 60.8
"SNP_FB_0464441" "chr6A" 90.476 42 4 0 1 42 4676013 4676054 2.75e-08 59
"SNP_FB_0464441" "chr6A" 87.234 47 6 0 1 47 17749536 17749490 2.75e-08 59
"SNP_FB_0464441" "chr6A" 87.755 49 5 1 3 50 34298270 34298318 2.75e-08 59
"SNP_FB_0464441" "chr6A" 86.275 51 6 1 1 50 3354930 3354980 9.6e-08 58.1
"SNP_FB_0464441" "chr6A" 86.275 51 6 1 1 50 3510379 3510429 9.6e-08 58.1
"SNP_FB_0464441" "chr6A" 89.583 48 3 2 1 48 30730946 30730991 9.6e-08 58.1
"SNP_FB_0464441" "chr6A" 85.714 49 5 1 1 47 12936094 12936142 3.35e-07 55.4
"SNP_FB_0464441" "chr6A" 90 40 4 0 1 40 17962283 17962244 3.35e-07 55.4
"SNP_FB_0464441" "chr6A" 88.636 44 4 1 1 43 330867 330910 1.17e-06 54.5
"SNP_FB_0464441" "chr6A" 88.095 42 5 0 1 42 18964051 18964092 1.17e-06 54.5
"SNP_FB_0464441" "chr6A" 85.714 49 6 1 1 48 28746177 28746225 1.17e-06 54.5
"SNP_FB_0464441" "chr6A" 85.106 47 7 0 1 47 29325751 29325705 1.17e-06 54.5
"SNP_FB_0464441" "chr6A" 91.892 37 3 0 1 37 30738203 30738239 1.17e-06 54.5
"SNP_FB_0464441" "chr6A" 91.667 36 3 0 1 36 13859950 13859915 4.08e-06 52.7
"SNP_FB_0464441" "chr6A" 91.667 36 3 0 1 36 17995205 17995170 4.08e-06 52.7
"SNP_FB_0464441" "chr6A" 82.979 47 8 0 1 47 29332598 29332552 1.42e-05 50
"SNP_FB_0464441" "chr6A" 96.552 29 1 0 1 29 270548 270520 4.97e-05 49.1
"SNP_FB_0464441" "chr6A" 96.552 29 1 0 1 29 1678484 1678456 4.97e-05 49.1
"SNP_FB_0464441" "chr6A" 96.552 29 1 0 1 29 5242123 5242151 4.97e-05 49.1
"SNP_FB_0464441" "chr6A" 96.552 29 1 0 1 29 6640052 6640080 4.97e-05 49.1
"SNP_FB_0464441" "chr6A" 96.552 29 1 0 1 29 6741597 6741625 4.97e-05 49.1
"SNP_FB_0464441" "chr6A" 96.552 29 1 0 1 29 8049112 8049140 4.97e-05 49.1
"SNP_FB_0464441" "chr6A" 82.353 51 8 1 1 50 8781982 8781932 4.97e-05 49.1
"SNP_FB_0464441" "chr6A" 82.353 51 8 1 1 50 8794599 8794549 4.97e-05 49.1
"SNP_FB_0464441" "chr6A" 96.552 29 1 0 1 29 11199651 11199679 4.97e-05 49.1
"SNP_FB_0464441" "chr6A" 96.552 29 1 0 1 29 15258335 15258363 4.97e-05 49.1
"SNP_FB_0464441" "chr6A" 96.552 29 1 0 1 29 18024782 18024810 4.97e-05 49.1
"SNP_FB_0464441" "chr6A" 96.552 29 1 0 1 29 18058484 18058512 4.97e-05 49.1
"SNP_FB_0464441" "chr6A" 96.552 29 1 0 1 29 22312159 22312187 4.97e-05 49.1
"SNP_FB_0464441" "chr6A" 96.552 29 1 0 1 29 24008554 24008526 4.97e-05 49.1
"SNP_FB_0464441" "chr6A" 96.552 29 1 0 1 29 26643763 26643735 4.97e-05 49.1
"SNP_FB_0464441" "chr6A" 96.552 29 1 0 1 29 28415377 28415349 4.97e-05 49.1
"SNP_FB_0464441" "chr6A" 96.552 29 1 0 1 29 28838965 28838937 4.97e-05 49.1
"SNP_FB_0464441" "chr6A" 96.552 29 1 0 1 29 35684363 35684335 4.97e-05 49.1
"SNP_FB_0464441" "chr6A" 96.552 29 1 0 1 29 35696212 35696184 4.97e-05 49.1
"SNP_FB_0464441" "chr6A" 91.176 34 2 1 2 34 16614322 16614289 0.000606 45.5
"SNP_FB_0464441" "chr6A" 91.176 34 2 1 2 34 26329696 26329729 0.000606 45.5
"SNP_FB_0464441" "chr6A" 91.176 34 2 1 2 34 28429748 28429781 0.000606 45.5
"SNP_FB_0464441" "chr6A" 93.103 29 2 0 1 29 3406494 3406466 0.000606 44.6
"SNP_FB_0464441" "chr6A" 93.103 29 2 0 1 29 10132883 10132911 0.000606 44.6
"SNP_FB_0464441" "chr6A" 93.103 29 2 0 1 29 10165615 10165643 0.000606 44.6
"SNP_FB_0464441" "chr6A" 93.103 29 2 0 1 29 18163929 18163957 0.000606 44.6
"SNP_FB_0464441" "chr6A" 93.103 29 2 0 1 29 18171156 18171184 0.000606 44.6
"SNP_FB_0464441" "chr6A" 93.103 29 2 0 1 29 20000488 20000516 0.000606 44.6
"SNP_FB_0464441" "chr6A" 93.103 29 2 0 1 29 20194886 20194914 0.000606 44.6
"SNP_FB_0464441" "chr6A" 80.392 51 9 1 1 50 21946228 21946278 0.000606 44.6
"SNP_FB_0464441" "chr6A" 93.103 29 2 0 1 29 22319350 22319378 0.000606 44.6
"SNP_FB_0464441" "chr6A" 93.103 29 2 0 1 29 24018123 24018095 0.000606 44.6
"SNP_FB_0464441" "chr6A" 93.103 29 2 0 1 29 25284558 25284586 0.000606 44.6
"SNP_FB_0464441" "chr6A" 93.103 29 2 0 1 29 27694217 27694245 0.000606 44.6
"SNP_FB_0464441" "chr6A" 93.103 29 2 0 1 29 30915373 30915345 0.000606 44.6
"SNP_FB_0464441" "chr6A" 93.103 29 2 0 1 29 36060164 36060192 0.000606 44.6
"SNP_FB_0464441" "chr6A" 93.103 29 2 0 1 29 37415613 37415641 0.000606 44.6
"SNP_FB_0464441" "chr6A" 88.571 35 3 1 1 34 8582055 8582021 0.002 42.8
"SNP_FB_0464441" "chr6A" 93.333 30 1 1 1 30 14190004 14189976 0.002 42.8
"SNP_FB_0464441" "chr6A" 93.333 30 1 1 1 30 18529692 18529720 0.002 42.8
"SNP_FB_0464441" "chr6A" 92.593 27 2 0 3 29 5540739 5540765 0.007 41
"SNP_FB_0464441" "chr6A" 89.655 29 3 0 1 29 2401644 2401672 0.026 40.1
"SNP_FB_0464441" "chr6A" 89.655 29 3 0 1 29 5591111 5591083 0.026 40.1
"SNP_FB_0464441" "chr6A" 89.655 29 3 0 1 29 5601886 5601858 0.026 40.1
"SNP_FB_0464441" "chr6A" 86.111 36 4 1 1 36 10342082 10342116 0.026 40.1
"SNP_FB_0464441" "chr6A" 89.655 29 3 0 1 29 10830666 10830638 0.026 40.1
"SNP_FB_0464441" "chr6A" 89.655 29 3 0 1 29 14227290 14227318 0.026 40.1
"SNP_FB_0464441" "chr6A" 89.655 29 3 0 1 29 14443297 14443325 0.026 40.1
"SNP_FB_0464441" "chr6A" 89.655 29 3 0 1 29 18068438 18068466 0.026 40.1
"SNP_FB_0464441" "chr6A" 89.655 29 3 0 1 29 19792767 19792739 0.026 40.1
"SNP_FB_0464441" "chr6A" 89.655 29 3 0 1 29 26631450 26631422 0.026 40.1
"SNP_FB_0464441" "chr6A" 89.655 29 3 0 1 29 35404455 35404427 0.026 40.1
"SNP_FB_0464441" "chr6A" 87.879 33 3 1 3 34 17452384 17452416 0.026 39.2
"SNP_FB_0464441" "chr6A" 90 30 2 1 1 30 14198821 14198793 0.09 38.3
"SNP_FB_0464441" "chr6A" 89.286 28 3 0 2 29 18184781 18184808 0.09 38.3
"SNP_FB_0464441" "chr6A" 85.714 35 4 1 1 34 20774145 20774111 0.09 38.3
"SNP_FB_0464441" "chr6A" 89.286 28 3 0 2 29 21914927 21914900 0.09 38.3
"SNP_FB_0464441" "chr6A" 88.889 27 3 0 3 29 9700677 9700651 0.31 36.5
"SNP_FB_0464441" "chr6A" 86.207 29 4 0 1 29 1226598 1226626 0.31 35.6
"SNP_FB_0464441" "chr6A" 86.207 29 4 0 1 29 1237924 1237952 0.31 35.6
"SNP_FB_0464441" "chr6A" 86.207 29 4 0 1 29 7887446 7887418 0.31 35.6
"SNP_FB_0464441" "chr6A" 86.207 29 4 0 1 29 9315129 9315157 0.31 35.6
"SNP_FB_0464441" "chr6A" 91.667 24 2 0 6 29 11249670 11249693 0.31 35.6
"SNP_FB_0464441" "chr6A" 86.207 29 4 0 1 29 11482549 11482577 0.31 35.6
"SNP_FB_0464441" "chr6A" 86.207 29 4 0 1 29 11705066 11705094 0.31 35.6
"SNP_FB_0464441" "chr6A" 86.207 29 4 0 1 29 12224815 12224787 0.31 35.6
"SNP_FB_0464441" "chr6A" 86.207 29 4 0 1 29 12241435 12241463 0.31 35.6
"SNP_FB_0464441" "chr6A" 86.207 29 4 0 1 29 12252404 12252432 0.31 35.6
"SNP_FB_0464441" "chr6A" 86.207 29 4 0 1 29 12683588 12683616 0.31 35.6
"SNP_FB_0464441" "chr6A" 86.207 29 4 0 1 29 13375927 13375955 0.31 35.6
"SNP_FB_0464441" "chr6A" 86.207 29 4 0 1 29 13382808 13382836 0.31 35.6
"SNP_FB_0464441" "chr6A" 86.207 29 4 0 1 29 17139994 17140022 0.31 35.6
"SNP_FB_0464441" "chr6A" 86.207 29 4 0 1 29 17146873 17146901 0.31 35.6
"SNP_FB_0464441" "chr6A" 86.207 29 4 0 1 29 20581201 20581229 0.31 35.6
"SNP_FB_0464441" "chr6A" 86.207 29 4 0 1 29 20594132 20594160 0.31 35.6
"SNP_FB_0464441" "chr6A" 86.207 29 4 0 1 29 21658208 21658180 0.31 35.6
"SNP_FB_0464441" "chr6A" 86.207 29 4 0 1 29 24094885 24094913 0.31 35.6
"SNP_FB_0464441" "chr6A" 86.207 29 4 0 1 29 26164180 26164152 0.31 35.6
"SNP_FB_0464441" "chr6A" 86.207 29 4 0 1 29 27234400 27234428 0.31 35.6
"SNP_FB_0464441" "chr6A" 86.207 29 4 0 1 29 27246533 27246561 0.31 35.6
"SNP_FB_0464441" "chr6A" 86.207 29 4 0 1 29 27258922 27258950 0.31 35.6
"SNP_FB_0464441" "chr6A" 86.207 29 4 0 1 29 29074560 29074588 0.31 35.6
"SNP_FB_0464441" "chr6A" 86.207 29 4 0 1 29 30117108 30117080 0.31 35.6
"SNP_FB_0464441" "chr6A" 86.207 29 4 0 1 29 37471428 37471400 0.31 35.6
"SNP_FB_0464441" "chr6A" 84.848 33 4 1 3 34 15023274 15023306 1.1 34.6
"SNP_FB_0464441" "chr6A" 88 25 3 0 3 27 18192199 18192223 3.8 32.8
"SNP_FB_0464441" "chr6A" 88 25 3 0 3 27 18206561 18206585 3.8 32.8
"SNP_FB_0464441" "chr6A" 85.185 27 4 0 3 29 3273124 3273098 3.8 31.9
"SNP_FB_0464441" "chr6A" 85.185 27 4 0 3 29 3287159 3287133 3.8 31.9
"SNP_FB_0464441" "chr6A" 85.185 27 4 0 1 27 11131703 11131729 3.8 31.9
"SNP_FB_0464441" "chr9A" 97.959 49 1 0 1 49 25775264 25775312 6.9e-16 85.1
"SNP_FB_0464441" "chr9A" 100 45 0 0 3 47 6184693 6184649 2.41e-15 82.4
"SNP_FB_0464441" "chr9A" 97.872 47 1 0 1 47 22873078 22873032 8.41e-15 81.5
"SNP_FB_0464441" "chr9A" 97.872 47 1 0 1 47 23503172 23503218 8.41e-15 81.5
"SNP_FB_0464441" "chr9A" 97.872 47 1 0 1 47 32835777 32835731 8.41e-15 81.5
"SNP_FB_0464441" "chr9A" 100 44 0 0 4 47 6184652 6184609 8.41e-15 80.6
"SNP_FB_0464441" "chr9A" 95.918 49 2 0 1 49 28230472 28230520 8.41e-15 80.6
"SNP_FB_0464441" "chr9A" 95.833 48 2 0 1 48 10397172 10397125 2.94e-14 78.8
"SNP_FB_0464441" "chr9A" 94 50 3 0 1 50 14403289 14403338 1.02e-13 77.9
"SNP_FB_0464441" "chr9A" 95.745 47 2 0 1 47 7546684 7546638 1.02e-13 77
"SNP_FB_0464441" "chr9A" 95.745 47 2 0 1 47 12892715 12892761 1.02e-13 77
"SNP_FB_0464441" "chr9A" 95.745 47 2 0 1 47 18439304 18439350 1.02e-13 77
"SNP_FB_0464441" "chr9A" 95.745 47 2 0 1 47 19522258 19522304 1.02e-13 77
"SNP_FB_0464441" "chr9A" 95.745 47 2 0 1 47 27627994 27627948 1.02e-13 77
"SNP_FB_0464441" "chr9A" 95.745 47 2 0 1 47 28212305 28212351 1.02e-13 77
"SNP_FB_0464441" "chr9A" 95.745 47 2 0 1 47 28451276 28451322 1.02e-13 77
"SNP_FB_0464441" "chr9A" 95.745 47 2 0 1 47 28981468 28981422 1.02e-13 77
"SNP_FB_0464441" "chr9A" 95.745 47 2 0 1 47 29027247 29027201 1.02e-13 77
"SNP_FB_0464441" "chr9A" 95.745 47 2 0 1 47 30355177 30355131 1.02e-13 77
"SNP_FB_0464441" "chr9A" 95.745 47 2 0 1 47 33832378 33832332 1.02e-13 77
"SNP_FB_0464441" "chr9A" 95.745 47 2 0 1 47 33839464 33839418 1.02e-13 77
"SNP_FB_0464441" "chr9A" 95.745 47 2 0 1 47 37017710 37017664 1.02e-13 77
"SNP_FB_0464441" "chr9A" 93.878 49 3 0 1 49 28746548 28746500 3.58e-13 76.1
"SNP_FB_0464441" "chr9A" 93.878 49 3 0 2 50 29591898 29591946 3.58e-13 76.1
"SNP_FB_0464441" "chr9A" 97.674 43 1 0 1 43 17915427 17915385 1.25e-12 74.3
"SNP_FB_0464441" "chr9A" 93.878 49 1 1 1 47 16162756 16162804 1.25e-12 73.4
"SNP_FB_0464441" "chr9A" 95.556 45 2 0 3 47 22916401 22916357 1.25e-12 73.4
"SNP_FB_0464441" "chr9A" 95.556 45 2 0 3 47 22927858 22927814 1.25e-12 73.4
"SNP_FB_0464441" "chr9A" 93.617 47 3 0 1 47 4814055 4814101 4.36e-12 72.5
"SNP_FB_0464441" "chr9A" 93.617 47 3 0 1 47 7554539 7554493 4.36e-12 72.5
"SNP_FB_0464441" "chr9A" 93.617 47 3 0 1 47 15581249 15581295 4.36e-12 72.5
"SNP_FB_0464441" "chr9A" 93.617 47 3 0 1 47 29511684 29511730 4.36e-12 72.5
"SNP_FB_0464441" "chr9A" 93.617 47 3 0 1 47 35165187 35165233 4.36e-12 72.5
"SNP_FB_0464441" "chr9A" 91.837 49 4 0 1 49 24841458 24841506 4.36e-12 71.6
"SNP_FB_0464441" "chr9A" 92.157 51 3 1 1 50 36476189 36476139 4.36e-12 71.6
"SNP_FB_0464441" "chr9A" 93.478 46 3 0 2 47 24688724 24688679 1.52e-11 70.7
"SNP_FB_0464441" "chr9A" 93.478 46 3 0 2 47 24698503 24698458 1.52e-11 70.7
"SNP_FB_0464441" "chr9A" 91.667 48 4 0 1 48 4396169 4396216 1.52e-11 69.8
"SNP_FB_0464441" "chr9A" 92 50 3 1 1 50 26604014 26604062 1.52e-11 69.8
"SNP_FB_0464441" "chr9A" 91.667 48 4 0 1 48 31100371 31100418 1.52e-11 69.8
"SNP_FB_0464441" "chr9A" 91.667 48 4 0 3 50 31837479 31837526 1.52e-11 69.8
"SNP_FB_0464441" "chr9A" 90 50 5 0 1 50 26657637 26657588 5.31e-11 68.9
"SNP_FB_0464441" "chr9A" 91.489 47 4 0 1 47 3198855 3198809 5.31e-11 68
"SNP_FB_0464441" "chr9A" 91.489 47 4 0 1 47 19438156 19438202 5.31e-11 68
"SNP_FB_0464441" "chr9A" 91.489 47 4 0 1 47 25800441 25800487 5.31e-11 68
"SNP_FB_0464441" "chr9A" 91.489 47 4 0 1 47 30667940 30667894 5.31e-11 68
"SNP_FB_0464441" "chr9A" 91.489 47 4 0 1 47 30782961 30782915 5.31e-11 68
"SNP_FB_0464441" "chr9A" 95.238 42 2 0 1 42 31423912 31423953 5.31e-11 68
"SNP_FB_0464441" "chr9A" 91.489 47 4 0 1 47 31833990 31834036 5.31e-11 68
"SNP_FB_0464441" "chr9A" 90.196 51 4 1 1 50 110228 110278 1.85e-10 67.1
"SNP_FB_0464441" "chr9A" 90.196 51 4 1 1 50 9723712 9723662 1.85e-10 67.1
"SNP_FB_0464441" "chr9A" 90.196 51 4 1 1 50 13494504 13494454 1.85e-10 67.1
"SNP_FB_0464441" "chr9A" 90.196 51 4 1 1 50 25048759 25048709 1.85e-10 67.1
"SNP_FB_0464441" "chr9A" 90.196 51 4 1 1 50 30364577 30364527 1.85e-10 67.1
"SNP_FB_0464441" "chr9A" 90.196 51 4 1 1 50 32468082 32468032 1.85e-10 67.1
"SNP_FB_0464441" "chr9A" 95.122 41 2 0 1 41 17909085 17909045 1.85e-10 66.2
"SNP_FB_0464441" "chr9A" 91.667 48 3 1 1 47 28523239 28523286 1.85e-10 66.2
"SNP_FB_0464441" "chr9A" 100 35 0 0 1 35 10379828 10379794 6.47e-10 64.4
"SNP_FB_0464441" "chr9A" 91.111 45 4 0 3 47 20612885 20612841 6.47e-10 64.4
"SNP_FB_0464441" "chr9A" 91.489 47 3 1 1 47 23022555 23022600 6.47e-10 64.4
"SNP_FB_0464441" "chr9A" 91.111 45 4 0 3 47 30660469 30660425 6.47e-10 64.4
"SNP_FB_0464441" "chr9A" 89.362 47 5 0 1 47 22037738 22037784 2.26e-09 63.5
"SNP_FB_0464441" "chr9A" 89.362 47 5 0 1 47 24145151 24145197 2.26e-09 63.5
"SNP_FB_0464441" "chr9A" 89.362 47 5 0 1 47 24680057 24680011 2.26e-09 63.5
"SNP_FB_0464441" "chr9A" 88.235 51 5 1 1 50 21101874 21101824 2.26e-09 62.6
"SNP_FB_0464441" "chr9A" 88.235 51 5 1 1 50 25494138 25494188 2.26e-09 62.6
"SNP_FB_0464441" "chr9A" 88.235 51 5 1 1 50 28288523 28288473 2.26e-09 62.6
"SNP_FB_0464441" "chr9A" 88.235 51 5 1 1 50 31701646 31701696 2.26e-09 62.6
"SNP_FB_0464441" "chr9A" 89.13 46 5 0 1 46 14107487 14107442 7.88e-09 61.7
"SNP_FB_0464441" "chr9A" 89.13 46 5 0 1 46 25898611 25898566 7.88e-09 61.7
"SNP_FB_0464441" "chr9A" 97.222 36 1 0 1 36 31793612 31793647 7.88e-09 61.7
"SNP_FB_0464441" "chr9A" 88 50 5 1 1 49 15364529 15364480 7.88e-09 60.8
"SNP_FB_0464441" "chr9A" 88 50 5 1 1 50 26595042 26595090 7.88e-09 60.8
"SNP_FB_0464441" "chr9A" 89.362 47 4 1 1 47 27266888 27266843 2.75e-08 59.9
"SNP_FB_0464441" "chr9A" 86.275 51 6 1 1 50 3356695 3356745 9.6e-08 58.1
"SNP_FB_0464441" "chr9A" 86.275 51 6 1 1 50 9986209 9986159 9.6e-08 58.1
"SNP_FB_0464441" "chr9A" 86.275 51 6 1 1 50 16029337 16029387 9.6e-08 58.1
"SNP_FB_0464441" "chr9A" 85.714 49 7 0 1 49 17266673 17266625 9.6e-08 58.1
"SNP_FB_0464441" "chr9A" 86.275 51 6 1 1 50 22971672 22971722 9.6e-08 58.1
"SNP_FB_0464441" "chr9A" 86.275 51 6 1 1 50 23226958 23226908 9.6e-08 58.1
"SNP_FB_0464441" "chr9A" 86.275 51 6 1 1 50 24326800 24326850 9.6e-08 58.1
"SNP_FB_0464441" "chr9A" 90.244 41 4 0 1 41 25905798 25905758 9.6e-08 57.2
"SNP_FB_0464441" "chr9A" 90.244 41 4 0 3 43 33403374 33403334 9.6e-08 57.2
"SNP_FB_0464441" "chr9A" 87.234 47 4 1 1 47 18203343 18203387 3.35e-07 56.3
"SNP_FB_0464441" "chr9A" 88.372 43 5 0 1 43 28507956 28507914 3.35e-07 56.3
"SNP_FB_0464441" "chr9A" 86.667 45 6 0 3 47 18171016 18171060 3.35e-07 55.4
"SNP_FB_0464441" "chr9A" 85.106 47 7 0 1 47 21660837 21660791 1.17e-06 54.5
"SNP_FB_0464441" "chr9A" 85.106 47 7 0 1 47 28454310 28454356 1.17e-06 54.5
"SNP_FB_0464441" "chr9A" 84.314 51 7 1 1 50 21043397 21043447 1.17e-06 53.6
"SNP_FB_0464441" "chr9A" 100 29 0 0 1 29 25880235 25880207 1.17e-06 53.6
"SNP_FB_0464441" "chr9A" 86.047 43 6 0 1 43 16411554 16411512 4.08e-06 51.8
"SNP_FB_0464441" "chr9A" 86.047 43 6 0 1 43 16836286 16836244 4.08e-06 51.8
"SNP_FB_0464441" "chr9A" 83.673 49 7 1 1 48 18172400 18172352 1.42e-05 50
"SNP_FB_0464441" "chr9A" 96.552 29 1 0 1 29 18152310 18152282 4.97e-05 49.1
"SNP_FB_0464441" "chr9A" 96.552 29 1 0 1 29 23232111 23232083 4.97e-05 49.1
"SNP_FB_0464441" "chr9A" 96.552 29 1 0 1 29 26138651 26138679 4.97e-05 49.1
"SNP_FB_0464441" "chr9A" 82.353 51 8 1 1 50 30327299 30327249 4.97e-05 49.1
"SNP_FB_0464441" "chr9A" 96.552 29 1 0 1 29 31193484 31193512 4.97e-05 49.1
"SNP_FB_0464441" "chr9A" 96.552 29 1 0 1 29 31205897 31205925 4.97e-05 49.1
"SNP_FB_0464441" "chr9A" 96.552 29 1 0 1 29 32778060 32778032 4.97e-05 49.1
"SNP_FB_0464441" "chr9A" 91.176 34 2 1 2 34 20967674 20967641 0.000606 45.5
"SNP_FB_0464441" "chr9A" 91.176 34 2 1 2 34 23196367 23196334 0.000606 45.5
"SNP_FB_0464441" "chr9A" 91.176 34 2 1 2 34 31097719 31097686 0.000606 45.5
"SNP_FB_0464441" "chr9A" 93.103 29 2 0 1 29 10596609 10596637 0.000606 44.6
"SNP_FB_0464441" "chr9A" 93.103 29 2 0 1 29 19539713 19539685 0.000606 44.6
"SNP_FB_0464441" "chr9A" 93.103 29 2 0 1 29 20238731 20238759 0.000606 44.6
"SNP_FB_0464441" "chr9A" 93.103 29 2 0 1 29 22383993 22384021 0.000606 44.6
"SNP_FB_0464441" "chr9A" 93.103 29 2 0 1 29 24640956 24640984 0.000606 44.6
"SNP_FB_0464441" "chr9A" 93.103 29 2 0 1 29 24870513 24870541 0.000606 44.6
"SNP_FB_0464441" "chr9A" 93.103 29 2 0 1 29 25912699 25912727 0.000606 44.6
"SNP_FB_0464441" "chr9A" 93.103 29 2 0 1 29 25943610 25943638 0.000606 44.6
"SNP_FB_0464441" "chr9A" 93.103 29 2 0 1 29 26086567 26086539 0.000606 44.6
"SNP_FB_0464441" "chr9A" 93.103 29 2 0 1 29 26266786 26266758 0.000606 44.6
"SNP_FB_0464441" "chr9A" 93.103 29 2 0 1 29 29463948 29463920 0.000606 44.6
"SNP_FB_0464441" "chr9A" 93.103 29 2 0 1 29 35322921 35322949 0.000606 44.6
"SNP_FB_0464441" "chr9A" 93.103 29 2 0 1 29 36478963 36478991 0.000606 44.6
"SNP_FB_0464441" "chr9A" 86.842 38 4 1 14 50 28683572 28683609 0.002 43.7
"SNP_FB_0464441" "chr9A" 82.979 47 6 2 1 46 21094509 21094554 0.002 42.8
"SNP_FB_0464441" "chr9A" 89.189 37 2 2 1 36 23675631 23675596 0.002 42.8
"SNP_FB_0464441" "chr9A" 93.333 30 1 1 1 30 30433342 30433370 0.002 42.8
"SNP_FB_0464441" "chr9A" 93.333 30 1 1 1 30 30443444 30443472 0.002 42.8
"SNP_FB_0464441" "chr9A" 92.857 28 2 0 2 29 30817792 30817765 0.002 42.8
"SNP_FB_0464441" "chr9A" 88.235 34 3 1 2 34 6777834 6777867 0.007 41
"SNP_FB_0464441" "chr9A" 92.593 27 2 0 3 29 20453682 20453656 0.007 41
"SNP_FB_0464441" "chr9A" 89.655 29 3 0 1 29 1278993 1279021 0.026 40.1
"SNP_FB_0464441" "chr9A" 89.655 29 3 0 1 29 9110301 9110329 0.026 40.1
"SNP_FB_0464441" "chr9A" 89.655 29 3 0 1 29 9344107 9344079 0.026 40.1
"SNP_FB_0464441" "chr9A" 89.655 29 3 0 1 29 14810583 14810555 0.026 40.1
"SNP_FB_0464441" "chr9A" 89.655 29 3 0 1 29 17746749 17746721 0.026 40.1
"SNP_FB_0464441" "chr9A" 89.655 29 3 0 1 29 18098176 18098204 0.026 40.1
"SNP_FB_0464441" "chr9A" 89.655 29 3 0 1 29 18606123 18606151 0.026 40.1
"SNP_FB_0464441" "chr9A" 89.655 29 3 0 1 29 18897092 18897120 0.026 40.1
"SNP_FB_0464441" "chr9A" 89.655 29 3 0 1 29 20460392 20460364 0.026 40.1
"SNP_FB_0464441" "chr9A" 89.655 29 3 0 1 29 21743431 21743459 0.026 40.1
"SNP_FB_0464441" "chr9A" 89.655 29 3 0 1 29 21751757 21751785 0.026 40.1
"SNP_FB_0464441" "chr9A" 89.655 29 3 0 1 29 22390767 22390739 0.026 40.1
"SNP_FB_0464441" "chr9A" 89.655 29 3 0 1 29 22467272 22467300 0.026 40.1
"SNP_FB_0464441" "chr9A" 95.833 24 1 0 24 47 24872364 24872387 0.026 40.1
"SNP_FB_0464441" "chr9A" 89.655 29 3 0 1 29 26477091 26477119 0.026 40.1
"SNP_FB_0464441" "chr9A" 89.655 29 3 0 1 29 26636454 26636426 0.026 40.1
"SNP_FB_0464441" "chr9A" 89.655 29 3 0 1 29 29471887 29471915 0.026 40.1
"SNP_FB_0464441" "chr9A" 89.655 29 3 0 1 29 32743360 32743332 0.026 40.1
"SNP_FB_0464441" "chr9A" 89.655 29 3 0 1 29 33991570 33991542 0.026 40.1
"SNP_FB_0464441" "chr9A" 89.655 29 3 0 1 29 34004889 34004861 0.026 40.1
"SNP_FB_0464441" "chr9A" 89.655 29 3 0 1 29 36807737 36807709 0.026 40.1
"SNP_FB_0464441" "chr9A" 85.714 35 4 1 1 34 35315696 35315730 0.09 38.3
"SNP_FB_0464441" "chr9A" 100 20 0 0 10 29 21484244 21484225 0.09 37.4
"SNP_FB_0464441" "chr9A" 88.889 27 3 0 3 29 20412367 20412341 0.31 36.5
"SNP_FB_0464441" "chr9A" 88.889 27 3 0 3 29 22062007 22061981 0.31 36.5
"SNP_FB_0464441" "chr9A" 88.889 27 3 0 3 29 25394291 25394317 0.31 36.5
"SNP_FB_0464441" "chr9A" 86.207 29 4 0 1 29 13234195 13234223 0.31 35.6
"SNP_FB_0464441" "chr9A" 86.207 29 4 0 1 29 13246001 13246029 0.31 35.6
"SNP_FB_0464441" "chr9A" 86.207 29 4 0 1 29 13558893 13558921 0.31 35.6
"SNP_FB_0464441" "chr9A" 86.207 29 4 0 1 29 14286685 14286657 0.31 35.6
"SNP_FB_0464441" "chr9A" 86.207 29 4 0 1 29 18039154 18039182 0.31 35.6
"SNP_FB_0464441" "chr9A" 86.207 29 4 0 1 29 18051235 18051263 0.31 35.6
"SNP_FB_0464441" "chr9A" 86.207 29 4 0 1 29 19808570 19808598 0.31 35.6
"SNP_FB_0464441" "chr9A" 91.667 24 2 0 6 29 20245108 20245131 0.31 35.6
"SNP_FB_0464441" "chr9A" 86.207 29 4 0 1 29 22829532 22829560 0.31 35.6
"SNP_FB_0464441" "chr9A" 91.667 24 2 0 2 25 23540298 23540321 0.31 35.6
"SNP_FB_0464441" "chr9A" 86.207 29 4 0 1 29 25636303 25636275 0.31 35.6
"SNP_FB_0464441" "chr9A" 86.207 29 4 0 1 29 26431090 26431062 0.31 35.6
"SNP_FB_0464441" "chr9A" 86.207 29 4 0 1 29 26724949 26724921 0.31 35.6
"SNP_FB_0464441" "chr9A" 86.207 29 4 0 1 29 28411642 28411670 0.31 35.6
"SNP_FB_0464441" "chr9A" 86.207 29 4 0 1 29 29875714 29875686 0.31 35.6
"SNP_FB_0464441" "chr9A" 100 19 0 0 11 29 33507093 33507111 0.31 35.6
"SNP_FB_0464441" "chr9A" 86.207 29 4 0 1 29 36045202 36045174 0.31 35.6
"SNP_FB_0464441" "chr9A" 82.353 34 5 1 2 34 13112688 13112655 3.8 31.9
"SNP_FB_0464441" "chr5A" 97.917 48 1 0 1 48 5996560 5996607 2.41e-15 83.3
"SNP_FB_0464441" "chr5A" 97.872 47 1 0 1 47 1721363 1721317 8.41e-15 81.5
"SNP_FB_0464441" "chr5A" 97.872 47 1 0 1 47 22829165 22829119 8.41e-15 81.5
"SNP_FB_0464441" "chr5A" 97.872 47 1 0 1 47 22839880 22839834 8.41e-15 81.5
"SNP_FB_0464441" "chr5A" 97.872 47 1 0 1 47 24275316 24275362 8.41e-15 81.5
"SNP_FB_0464441" "chr5A" 95.918 49 2 0 1 49 24066360 24066312 8.41e-15 80.6
"SNP_FB_0464441" "chr5A" 95.918 49 2 0 1 49 34199078 34199126 8.41e-15 80.6
"SNP_FB_0464441" "chr5A" 95.745 47 2 0 1 47 1679757 1679803 1.02e-13 77
"SNP_FB_0464441" "chr5A" 95.745 47 2 0 1 47 1711426 1711472 1.02e-13 77
"SNP_FB_0464441" "chr5A" 95.745 47 2 0 1 47 4025644 4025598 1.02e-13 77
"SNP_FB_0464441" "chr5A" 95.745 47 2 0 1 47 7794050 7794004 1.02e-13 77
"SNP_FB_0464441" "chr5A" 95.745 47 2 0 1 47 9096216 9096170 1.02e-13 77
"SNP_FB_0464441" "chr5A" 95.745 47 2 0 1 47 20379236 20379282 1.02e-13 77
"SNP_FB_0464441" "chr5A" 93.878 49 3 0 1 49 17788526 17788574 3.58e-13 76.1
"SNP_FB_0464441" "chr5A" 93.878 49 3 0 1 49 17797632 17797680 3.58e-13 76.1
"SNP_FB_0464441" "chr5A" 93.878 49 3 0 1 49 21795998 21795950 3.58e-13 76.1
"SNP_FB_0464441" "chr5A" 93.878 49 3 0 1 49 26342963 26342915 3.58e-13 76.1
"SNP_FB_0464441" "chr5A" 92 50 4 0 1 50 10314038 10314087 1.25e-12 73.4
"SNP_FB_0464441" "chr5A" 95.556 45 2 0 3 47 25793014 25792970 1.25e-12 73.4
"SNP_FB_0464441" "chr5A" 95.556 45 2 0 3 47 25805679 25805635 1.25e-12 73.4
"SNP_FB_0464441" "chr5A" 92 50 4 0 1 50 36179058 36179107 1.25e-12 73.4
"SNP_FB_0464441" "chr5A" 92 50 4 0 1 50 48042085 48042134 1.25e-12 73.4
"SNP_FB_0464441" "chr5A" 93.617 47 3 0 1 47 9003138 9003184 4.36e-12 72.5
"SNP_FB_0464441" "chr5A" 93.617 47 3 0 1 47 10605362 10605316 4.36e-12 72.5
"SNP_FB_0464441" "chr5A" 93.617 47 3 0 1 47 11057989 11057943 4.36e-12 72.5
"SNP_FB_0464441" "chr5A" 93.617 47 3 0 1 47 20709802 20709848 4.36e-12 72.5
"SNP_FB_0464441" "chr5A" 93.617 47 3 0 1 47 22477968 22477922 4.36e-12 72.5
"SNP_FB_0464441" "chr5A" 93.617 47 3 0 1 47 29611451 29611497 4.36e-12 72.5
"SNP_FB_0464441" "chr5A" 93.617 47 3 0 1 47 32128841 32128887 4.36e-12 72.5
"SNP_FB_0464441" "chr5A" 93.617 47 3 0 1 47 34863071 34863025 4.36e-12 72.5
"SNP_FB_0464441" "chr5A" 93.617 47 3 0 1 47 34992284 34992330 4.36e-12 72.5
"SNP_FB_0464441" "chr5A" 93.617 47 3 0 1 47 35016566 35016612 4.36e-12 72.5
"SNP_FB_0464441" "chr5A" 93.617 47 3 0 1 47 42196246 42196200 4.36e-12 72.5
"SNP_FB_0464441" "chr5A" 91.837 49 4 0 1 49 11715759 11715711 4.36e-12 71.6
"SNP_FB_0464441" "chr5A" 92.157 51 3 1 1 50 13809720 13809670 4.36e-12 71.6
"SNP_FB_0464441" "chr5A" 92.157 51 3 1 1 50 14009516 14009566 4.36e-12 71.6
"SNP_FB_0464441" "chr5A" 92.157 51 3 1 1 50 14022428 14022478 4.36e-12 71.6
"SNP_FB_0464441" "chr5A" 91.837 49 4 0 1 49 24833235 24833187 4.36e-12 71.6
"SNP_FB_0464441" "chr5A" 97.561 41 1 0 1 41 8980233 8980193 1.52e-11 70.7
"SNP_FB_0464441" "chr5A" 91.667 48 4 0 1 48 1422879 1422832 1.52e-11 69.8
"SNP_FB_0464441" "chr5A" 91.667 48 4 0 1 48 6030577 6030624 1.52e-11 69.8
"SNP_FB_0464441" "chr5A" 95.349 43 2 0 1 43 10476495 10476537 1.52e-11 69.8
"SNP_FB_0464441" "chr5A" 95.349 43 2 0 1 43 26106523 26106565 1.52e-11 69.8
"SNP_FB_0464441" "chr5A" 95.349 43 2 0 1 43 47753857 47753899 1.52e-11 69.8
"SNP_FB_0464441" "chr5A" 93.333 45 3 0 3 47 10503582 10503538 5.31e-11 68.9
"SNP_FB_0464441" "chr5A" 90 50 5 0 1 50 11989025 11989074 5.31e-11 68.9
"SNP_FB_0464441" "chr5A" 90 50 5 0 1 50 20576508 20576557 5.31e-11 68.9
"SNP_FB_0464441" "chr5A" 90 50 5 0 1 50 20585859 20585908 5.31e-11 68.9
"SNP_FB_0464441" "chr5A" 90 50 5 0 1 50 21836127 21836078 5.31e-11 68.9
"SNP_FB_0464441" "chr5A" 95.238 42 2 0 1 42 3496185 3496226 5.31e-11 68
"SNP_FB_0464441" "chr5A" 91.489 47 4 0 1 47 16495100 16495146 5.31e-11 68
"SNP_FB_0464441" "chr5A" 91.489 47 4 0 1 47 16697126 16697172 5.31e-11 68
"SNP_FB_0464441" "chr5A" 91.489 47 4 0 1 47 20808163 20808209 5.31e-11 68
"SNP_FB_0464441" "chr5A" 91.489 47 4 0 1 47 41793797 41793751 5.31e-11 68
"SNP_FB_0464441" "chr5A" 90.196 51 4 1 1 50 4199404 4199354 1.85e-10 67.1
"SNP_FB_0464441" "chr5A" 90.196 51 4 1 1 50 13817206 13817156 1.85e-10 67.1
"SNP_FB_0464441" "chr5A" 90.196 51 4 1 1 50 36430690 36430740 1.85e-10 67.1
"SNP_FB_0464441" "chr5A" 90.196 51 4 1 1 50 46202814 46202764 1.85e-10 67.1
"SNP_FB_0464441" "chr5A" 95 40 2 0 1 40 23064042 23064081 6.47e-10 64.4
"SNP_FB_0464441" "chr5A" 91.489 47 3 1 1 47 25789024 25788979 6.47e-10 64.4
"SNP_FB_0464441" "chr5A" 91.489 47 3 1 1 47 25801689 25801644 6.47e-10 64.4
"SNP_FB_0464441" "chr5A" 89.362 47 5 0 1 47 4036640 4036594 2.26e-09 63.5
"SNP_FB_0464441" "chr5A" 89.796 49 4 1 3 50 15338647 15338695 2.26e-09 63.5
"SNP_FB_0464441" "chr5A" 89.362 47 5 0 1 47 15573978 15574024 2.26e-09 63.5
"SNP_FB_0464441" "chr5A" 89.362 47 5 0 1 47 15735089 15735135 2.26e-09 63.5
"SNP_FB_0464441" "chr5A" 89.796 49 4 1 1 48 18567667 18567619 2.26e-09 63.5
"SNP_FB_0464441" "chr5A" 89.362 47 5 0 1 47 18570844 18570798 2.26e-09 63.5
"SNP_FB_0464441" "chr5A" 89.362 47 5 0 1 47 18589767 18589721 2.26e-09 63.5
"SNP_FB_0464441" "chr5A" 89.362 47 5 0 1 47 23937123 23937169 2.26e-09 63.5
"SNP_FB_0464441" "chr5A" 89.362 47 5 0 1 47 26100454 26100500 2.26e-09 63.5
"SNP_FB_0464441" "chr5A" 89.362 47 5 0 1 47 41782627 41782581 2.26e-09 63.5
"SNP_FB_0464441" "chr5A" 88.235 51 5 1 1 50 13962798 13962748 2.26e-09 62.6
"SNP_FB_0464441" "chr5A" 88.235 51 5 1 1 50 14016728 14016778 2.26e-09 62.6
"SNP_FB_0464441" "chr5A" 88.235 51 5 1 1 50 14029640 14029690 2.26e-09 62.6
"SNP_FB_0464441" "chr5A" 88.235 51 5 1 1 50 15572864 15572914 2.26e-09 62.6
"SNP_FB_0464441" "chr5A" 88.235 51 5 1 1 50 19862892 19862942 2.26e-09 62.6
"SNP_FB_0464441" "chr5A" 88.235 51 5 1 1 50 36456400 36456450 2.26e-09 62.6
"SNP_FB_0464441" "chr5A" 88 50 5 1 1 49 14994593 14994544 7.88e-09 60.8
"SNP_FB_0464441" "chr5A" 86 50 2 1 1 50 4658135 4658091 2.75e-08 59.9
"SNP_FB_0464441" "chr5A" 88.889 45 5 0 3 47 30523998 30523954 2.75e-08 59.9
"SNP_FB_0464441" "chr5A" 87.755 49 5 1 3 50 13808633 13808585 2.75e-08 59
"SNP_FB_0464441" "chr5A" 86.275 51 5 1 1 49 33309562 33309612 2.75e-08 59
"SNP_FB_0464441" "chr5A" 86.275 51 6 1 1 50 3186446 3186496 9.6e-08 58.1
"SNP_FB_0464441" "chr5A" 86.275 51 6 1 1 50 5294956 5294906 9.6e-08 58.1
"SNP_FB_0464441" "chr5A" 86.275 51 6 1 1 50 7563907 7563957 9.6e-08 58.1
"SNP_FB_0464441" "chr5A" 86.275 51 6 1 1 50 13974075 13974025 9.6e-08 58.1
"SNP_FB_0464441" "chr5A" 86.275 51 6 1 1 50 19190756 19190706 9.6e-08 58.1
"SNP_FB_0464441" "chr5A" 86.957 46 6 0 1 46 22365351 22365306 9.6e-08 57.2
"SNP_FB_0464441" "chr5A" 86 50 6 1 1 49 7492333 7492284 3.35e-07 56.3
"SNP_FB_0464441" "chr5A" 84 50 8 0 1 50 3189077 3189126 3.35e-07 55.4
"SNP_FB_0464441" "chr5A" 85.106 47 7 0 1 47 40413540 40413586 1.17e-06 54.5
"SNP_FB_0464441" "chr5A" 91.111 45 1 3 1 43 8419951 8419908 1.17e-06 53.6
"SNP_FB_0464441" "chr5A" 100 29 0 0 1 29 11597011 11596983 1.17e-06 53.6
"SNP_FB_0464441" "chr5A" 84.314 51 7 1 1 50 15534955 15534905 1.17e-06 53.6
"SNP_FB_0464441" "chr5A" 84.314 51 7 1 1 50 17117025 17116975 1.17e-06 53.6
"SNP_FB_0464441" "chr5A" 84.314 51 7 1 1 50 34170277 34170327 1.17e-06 53.6
"SNP_FB_0464441" "chr5A" 84.314 51 7 1 1 50 35610038 35610088 1.17e-06 53.6
"SNP_FB_0464441" "chr5A" 84.314 51 7 1 1 50 35769179 35769129 1.17e-06 53.6
"SNP_FB_0464441" "chr5A" 96.774 31 1 0 17 47 23073586 23073616 4.08e-06 52.7
"SNP_FB_0464441" "chr5A" 96.774 31 1 0 17 47 23083696 23083726 4.08e-06 52.7
"SNP_FB_0464441" "chr5A" 82.979 47 8 0 1 47 4029271 4029225 1.42e-05 50
"SNP_FB_0464441" "chr5A" 83.673 49 7 1 3 50 5312607 5312559 1.42e-05 50
"SNP_FB_0464441" "chr5A" 96.552 29 1 0 1 29 1440211 1440183 4.97e-05 49.1
"SNP_FB_0464441" "chr5A" 96.552 29 1 0 1 29 7232325 7232353 4.97e-05 49.1
"SNP_FB_0464441" "chr5A" 96.552 29 1 0 1 29 9771368 9771340 4.97e-05 49.1
"SNP_FB_0464441" "chr5A" 96.774 31 0 1 1 31 12243986 12244015 4.97e-05 49.1
"SNP_FB_0464441" "chr5A" 96.552 29 1 0 1 29 16425045 16425073 4.97e-05 49.1
"SNP_FB_0464441" "chr5A" 96.552 29 1 0 1 29 37691404 37691432 4.97e-05 49.1
"SNP_FB_0464441" "chr5A" 96.552 29 1 0 1 29 39290716 39290744 4.97e-05 49.1
"SNP_FB_0464441" "chr5A" 96.667 30 0 1 1 30 12236965 12236993 0.000174 47.3
"SNP_FB_0464441" "chr5A" 96.296 27 1 0 3 29 1186265 1186291 0.000606 45.5
"SNP_FB_0464441" "chr5A" 91.176 34 2 1 2 34 1671719 1671752 0.000606 45.5
"SNP_FB_0464441" "chr5A" 91.176 34 2 1 2 34 3016351 3016384 0.000606 45.5
"SNP_FB_0464441" "chr5A" 91.176 34 2 1 2 34 17256899 17256866 0.000606 45.5
"SNP_FB_0464441" "chr5A" 91.176 34 2 1 2 34 22865039 22865072 0.000606 45.5
"SNP_FB_0464441" "chr5A" 91.176 34 2 1 2 34 22869626 22869659 0.000606 45.5
"SNP_FB_0464441" "chr5A" 91.176 34 2 1 2 34 29671586 29671553 0.000606 45.5
"SNP_FB_0464441" "chr5A" 93.103 29 2 0 1 29 1246272 1246244 0.000606 44.6
"SNP_FB_0464441" "chr5A" 93.103 29 2 0 1 29 4511369 4511341 0.000606 44.6
"SNP_FB_0464441" "chr5A" 93.103 29 2 0 1 29 4692938 4692910 0.000606 44.6
"SNP_FB_0464441" "chr5A" 93.103 29 2 0 1 29 12598252 12598280 0.000606 44.6
"SNP_FB_0464441" "chr5A" 93.103 29 2 0 1 29 12604098 12604126 0.000606 44.6
"SNP_FB_0464441" "chr5A" 93.103 29 2 0 1 29 14065108 14065136 0.000606 44.6
"SNP_FB_0464441" "chr5A" 93.103 29 2 0 1 29 15879865 15879837 0.000606 44.6
"SNP_FB_0464441" "chr5A" 93.103 29 2 0 1 29 17427186 17427214 0.000606 44.6
"SNP_FB_0464441" "chr5A" 93.103 29 2 0 1 29 17446056 17446084 0.000606 44.6
"SNP_FB_0464441" "chr5A" 93.103 29 2 0 1 29 17720354 17720326 0.000606 44.6
"SNP_FB_0464441" "chr5A" 93.103 29 2 0 1 29 30789582 30789610 0.000606 44.6
"SNP_FB_0464441" "chr5A" 93.333 30 1 1 1 30 15149280 15149308 0.002 42.8
"SNP_FB_0464441" "chr5A" 88.571 35 3 1 2 35 40771653 40771619 0.002 42.8
"SNP_FB_0464441" "chr5A" 90 30 3 0 1 30 41195689 41195718 0.007 41.9
"SNP_FB_0464441" "chr5A" 88.235 34 3 1 2 34 22859224 22859257 0.007 41
"SNP_FB_0464441" "chr5A" 92.593 27 2 0 3 29 33028709 33028735 0.007 41
"SNP_FB_0464441" "chr5A" 89.655 29 3 0 1 29 1696605 1696577 0.026 40.1
"SNP_FB_0464441" "chr5A" 89.655 29 3 0 1 29 1859842 1859870 0.026 40.1
"SNP_FB_0464441" "chr5A" 89.655 29 3 0 1 29 2906918 2906890 0.026 40.1
"SNP_FB_0464441" "chr5A" 89.655 29 3 0 1 29 5446107 5446135 0.026 40.1
"SNP_FB_0464441" "chr5A" 89.655 29 3 0 1 29 9337094 9337122 0.026 40.1
"SNP_FB_0464441" "chr5A" 95.833 24 1 0 6 29 9771343 9771320 0.026 40.1
"SNP_FB_0464441" "chr5A" 89.655 29 3 0 1 29 13186534 13186562 0.026 40.1
"SNP_FB_0464441" "chr5A" 89.655 29 3 0 1 29 14093728 14093756 0.026 40.1
"SNP_FB_0464441" "chr5A" 89.655 29 3 0 1 29 15044586 15044614 0.026 40.1
"SNP_FB_0464441" "chr5A" 89.655 29 3 0 1 29 17166731 17166759 0.026 40.1
"SNP_FB_0464441" "chr5A" 89.655 29 3 0 1 29 24281030 24281058 0.026 40.1
"SNP_FB_0464441" "chr5A" 89.655 29 3 0 1 29 24722326 24722354 0.026 40.1
"SNP_FB_0464441" "chr5A" 89.655 29 3 0 1 29 32131161 32131189 0.026 40.1
"SNP_FB_0464441" "chr5A" 89.655 29 3 0 1 29 32542632 32542604 0.026 40.1
"SNP_FB_0464441" "chr5A" 89.655 29 3 0 1 29 32842019 32842047 0.026 40.1
"SNP_FB_0464441" "chr5A" 89.655 29 3 0 1 29 33011157 33011185 0.026 40.1
"SNP_FB_0464441" "chr5A" 89.655 29 3 0 1 29 35933236 35933208 0.026 40.1
"SNP_FB_0464441" "chr5A" 89.655 29 3 0 1 29 35946525 35946497 0.026 40.1
"SNP_FB_0464441" "chr5A" 89.655 29 3 0 1 29 47764849 47764821 0.026 40.1
"SNP_FB_0464441" "chr5A" 89.286 28 3 0 2 29 9119782 9119809 0.09 38.3
"SNP_FB_0464441" "chr5A" 89.286 28 3 0 2 29 17969827 17969800 0.09 38.3
"SNP_FB_0464441" "chr5A" 92.593 27 1 1 1 27 28326419 28326394 0.09 37.4
"SNP_FB_0464441" "chr5A" 88.889 27 3 0 3 29 6348128 6348102 0.31 36.5
"SNP_FB_0464441" "chr5A" 88.889 27 3 0 3 29 11837230 11837204 0.31 36.5
"SNP_FB_0464441" "chr5A" 86.207 29 4 0 1 29 10293 10265 0.31 35.6
"SNP_FB_0464441" "chr5A" 86.207 29 4 0 1 29 2927068 2927040 0.31 35.6
"SNP_FB_0464441" "chr5A" 86.207 29 4 0 1 29 3417436 3417408 0.31 35.6
"SNP_FB_0464441" "chr5A" 86.207 29 4 0 1 29 9387095 9387123 0.31 35.6
"SNP_FB_0464441" "chr5A" 91.667 24 2 0 6 29 17850623 17850646 0.31 35.6
"SNP_FB_0464441" "chr5A" 86.207 29 4 0 1 29 18152559 18152587 0.31 35.6
"SNP_FB_0464441" "chr5A" 86.207 29 4 0 1 29 20316972 20317000 0.31 35.6
"SNP_FB_0464441" "chr5A" 86.207 29 4 0 1 29 20328327 20328355 0.31 35.6
"SNP_FB_0464441" "chr5A" 86.207 29 4 0 1 29 22491467 22491439 0.31 35.6
"SNP_FB_0464441" "chr5A" 86.207 29 4 0 1 29 25724174 25724146 0.31 35.6
"SNP_FB_0464441" "chr5A" 86.207 29 4 0 1 29 26132034 26132006 0.31 35.6
"SNP_FB_0464441" "chr5A" 86.207 29 4 0 1 29 36478211 36478239 0.31 35.6
"SNP_FB_0464441" "chr5A" 86.207 29 4 0 1 29 48071741 48071769 0.31 35.6
"SNP_FB_0464441" "chr5A" 85.714 28 4 0 2 29 31011589 31011562 1.1 33.7
"SNP_FB_0464441" "chr5A" 90.909 22 2 0 8 29 481917 481896 3.8 31.9
"SNP_FB_0464441" "chr8A" 96 50 2 0 1 50 5312220 5312171 2.41e-15 82.4
"SNP_FB_0464441" "chr8A" 97.826 46 1 0 2 47 13459614 13459569 2.94e-14 79.7
"SNP_FB_0464441" "chr8A" 95.833 48 2 0 1 48 14973812 14973859 2.94e-14 78.8
"SNP_FB_0464441" "chr8A" 94 50 3 0 1 50 16764881 16764832 1.02e-13 77.9
"SNP_FB_0464441" "chr8A" 97.778 45 1 0 3 47 20149493 20149537 1.02e-13 77.9
"SNP_FB_0464441" "chr8A" 95.745 47 2 0 1 47 13468666 13468620 1.02e-13 77
"SNP_FB_0464441" "chr8A" 95.745 47 2 0 1 47 16716947 16716901 1.02e-13 77
"SNP_FB_0464441" "chr8A" 95.745 47 2 0 1 47 19792148 19792194 1.02e-13 77
"SNP_FB_0464441" "chr8A" 97.674 43 1 0 1 43 25239967 25239925 1.25e-12 74.3
"SNP_FB_0464441" "chr8A" 92 50 4 0 1 50 420093 420044 1.25e-12 73.4
"SNP_FB_0464441" "chr8A" 93.617 47 3 0 1 47 6833854 6833900 4.36e-12 72.5
"SNP_FB_0464441" "chr8A" 93.617 47 3 0 1 47 21317441 21317395 4.36e-12 72.5
"SNP_FB_0464441" "chr8A" 93.617 47 3 0 1 47 22195441 22195395 4.36e-12 72.5
"SNP_FB_0464441" "chr8A" 93.617 47 3 0 1 47 30834361 30834315 4.36e-12 72.5
"SNP_FB_0464441" "chr8A" 91.837 49 4 0 1 49 13440138 13440090 4.36e-12 71.6
"SNP_FB_0464441" "chr8A" 92.157 51 3 1 1 50 17668156 17668106 4.36e-12 71.6
"SNP_FB_0464441" "chr8A" 92.157 51 3 1 1 50 17676758 17676708 4.36e-12 71.6
"SNP_FB_0464441" "chr8A" 92.157 51 3 1 1 50 17863313 17863263 4.36e-12 71.6
"SNP_FB_0464441" "chr8A" 91.837 49 4 0 2 50 21198767 21198719 4.36e-12 71.6
"SNP_FB_0464441" "chr8A" 91.837 49 4 0 1 49 23646652 23646604 4.36e-12 71.6
"SNP_FB_0464441" "chr8A" 93.478 46 3 0 2 47 15741648 15741603 1.52e-11 70.7
"SNP_FB_0464441" "chr8A" 92 50 3 1 1 50 19024083 19024131 1.52e-11 69.8
"SNP_FB_0464441" "chr8A" 92 50 3 1 1 50 19035572 19035620 1.52e-11 69.8
"SNP_FB_0464441" "chr8A" 95.349 43 2 0 1 43 21307411 21307369 1.52e-11 69.8
"SNP_FB_0464441" "chr8A" 93.333 45 3 0 3 47 23413272 23413316 5.31e-11 68.9
"SNP_FB_0464441" "chr8A" 90.196 51 4 1 1 50 11918724 11918674 1.85e-10 67.1
"SNP_FB_0464441" "chr8A" 89.796 49 5 0 1 49 14616328 14616280 1.85e-10 67.1
"SNP_FB_0464441" "chr8A" 90.196 51 4 1 1 50 15354147 15354197 1.85e-10 67.1
"SNP_FB_0464441" "chr8A" 90.196 51 4 1 1 50 15364919 15364969 1.85e-10 67.1
"SNP_FB_0464441" "chr8A" 91.111 45 4 0 3 47 21361988 21362032 6.47e-10 64.4
"SNP_FB_0464441" "chr8A" 89.362 47 5 0 1 47 21700462 21700416 2.26e-09 63.5
"SNP_FB_0464441" "chr8A" 89.362 47 5 0 1 47 21709611 21709565 2.26e-09 63.5
"SNP_FB_0464441" "chr8A" 89.362 47 5 0 1 47 25666160 25666206 2.26e-09 63.5
"SNP_FB_0464441" "chr8A" 92.857 42 3 0 2 43 28026593 28026552 2.26e-09 63.5
"SNP_FB_0464441" "chr8A" 88.235 51 5 1 1 50 13040618 13040668 2.26e-09 62.6
"SNP_FB_0464441" "chr8A" 92.683 41 3 0 7 47 7227207 7227167 7.88e-09 61.7
"SNP_FB_0464441" "chr8A" 88.889 45 5 0 3 47 20332732 20332776 2.75e-08 59.9
"SNP_FB_0464441" "chr8A" 86.275 51 6 1 1 50 15871422 15871372 9.6e-08 58.1
"SNP_FB_0464441" "chr8A" 86.275 51 6 1 1 50 19223994 19223944 9.6e-08 58.1
"SNP_FB_0464441" "chr8A" 86.275 51 6 1 1 50 22285122 22285172 9.6e-08 58.1
"SNP_FB_0464441" "chr8A" 86.275 51 2 2 1 47 12107274 12107225 9.6e-08 57.2
"SNP_FB_0464441" "chr8A" 86.957 46 6 0 3 48 13685004 13684959 9.6e-08 57.2
"SNP_FB_0464441" "chr8A" 86 50 6 1 2 50 13516473 13516424 3.35e-07 56.3
"SNP_FB_0464441" "chr8A" 85.714 49 6 1 3 50 8283552 8283600 1.17e-06 54.5
"SNP_FB_0464441" "chr8A" 88.636 44 4 1 1 43 9682461 9682418 1.17e-06 54.5
"SNP_FB_0464441" "chr8A" 88.636 44 4 1 1 43 9694583 9694540 1.17e-06 54.5
"SNP_FB_0464441" "chr8A" 100 29 0 0 1 29 4754561 4754533 1.17e-06 53.6
"SNP_FB_0464441" "chr8A" 84.314 51 7 1 1 50 19217121 19217071 1.17e-06 53.6
"SNP_FB_0464441" "chr8A" 87.5 40 5 0 1 40 23437683 23437722 1.42e-05 50.9
"SNP_FB_0464441" "chr8A" 96.552 29 1 0 1 29 10078684 10078712 4.97e-05 49.1
"SNP_FB_0464441" "chr8A" 96.552 29 1 0 1 29 25472799 25472827 4.97e-05 49.1
"SNP_FB_0464441" "chr8A" 96.296 27 1 0 3 29 7551785 7551759 0.000606 45.5
"SNP_FB_0464441" "chr8A" 81.633 49 8 1 3 50 31617977 31618025 0.000606 45.5
"SNP_FB_0464441" "chr8A" 93.103 29 2 0 1 29 10059022 10059050 0.000606 44.6
"SNP_FB_0464441" "chr8A" 93.103 29 2 0 1 29 10231364 10231392 0.000606 44.6
"SNP_FB_0464441" "chr8A" 93.103 29 2 0 1 29 11960219 11960247 0.000606 44.6
"SNP_FB_0464441" "chr8A" 93.103 29 2 0 1 29 20025406 20025434 0.000606 44.6
"SNP_FB_0464441" "chr8A" 93.103 29 2 0 1 29 22640992 22641020 0.000606 44.6
"SNP_FB_0464441" "chr8A" 85.714 49 3 4 1 46 7301293 7301246 0.002 43.7
"SNP_FB_0464441" "chr8A" 89.655 29 3 0 1 29 7709043 7709071 0.026 40.1
"SNP_FB_0464441" "chr8A" 89.655 29 3 0 1 29 8518218 8518190 0.026 40.1
"SNP_FB_0464441" "chr8A" 89.655 29 3 0 1 29 10238534 10238562 0.026 40.1
"SNP_FB_0464441" "chr8A" 89.655 29 3 0 1 29 14260847 14260819 0.026 40.1
"SNP_FB_0464441" "chr8A" 89.655 29 3 0 1 29 16206805 16206777 0.026 40.1
"SNP_FB_0464441" "chr8A" 89.655 29 3 0 1 29 16943391 16943419 0.026 40.1
"SNP_FB_0464441" "chr8A" 89.655 29 3 0 1 29 19452715 19452687 0.026 40.1
"SNP_FB_0464441" "chr8A" 89.655 29 3 0 1 29 22295390 22295362 0.026 40.1
"SNP_FB_0464441" "chr8A" 89.655 29 3 0 1 29 22800546 22800518 0.026 40.1
"SNP_FB_0464441" "chr8A" 89.655 29 3 0 1 29 23870281 23870309 0.026 40.1
"SNP_FB_0464441" "chr8A" 89.655 29 3 0 1 29 25381454 25381426 0.026 40.1
"SNP_FB_0464441" "chr8A" 89.655 29 3 0 1 29 29237546 29237574 0.026 40.1
"SNP_FB_0464441" "chr8A" 89.655 29 3 0 1 29 29895614 29895642 0.026 40.1
"SNP_FB_0464441" "chr8A" 89.655 29 3 0 1 29 31472262 31472234 0.026 40.1
"SNP_FB_0464441" "chr8A" 87.879 33 3 1 3 34 10265211 10265243 0.026 39.2
"SNP_FB_0464441" "chr8A" 88.889 27 3 0 3 29 24054118 24054144 0.31 36.5
"SNP_FB_0464441" "chr8A" 88.889 27 3 0 1 27 26084628 26084602 0.31 36.5
"SNP_FB_0464441" "chr8A" 86.207 29 4 0 1 29 6107042 6107014 0.31 35.6
"SNP_FB_0464441" "chr8A" 86.207 29 4 0 1 29 10397066 10397094 0.31 35.6
"SNP_FB_0464441" "chr8A" 86.207 29 4 0 1 29 11345135 11345107 0.31 35.6
"SNP_FB_0464441" "chr8A" 86.207 29 4 0 1 29 13816290 13816318 0.31 35.6
"SNP_FB_0464441" "chr8A" 86.207 29 4 0 1 29 22807811 22807783 0.31 35.6
"SNP_FB_0464441" "chr8A" 91.667 24 2 0 6 29 23616407 23616384 0.31 35.6
"SNP_FB_0464441" "chr8A" 83.333 36 5 1 1 35 27345719 27345684 0.31 35.6
"SNP_FB_0464441" "chr8A" 91.304 23 2 0 1 23 15932206 15932184 1.1 33.7
"SNP_FB_0464441" "chr8A" 91.304 23 2 0 1 23 15943719 15943697 1.1 33.7
"SNP_FB_0464441" "chr8A" 86.667 30 3 1 6 34 20572150 20572121 1.1 33.7
"SNP_FB_0464441" "chr8A" 91.304 23 2 0 1 23 27308442 27308420 1.1 33.7
"SNP_FB_0464441" "chr8A" 85.185 27 4 0 1 27 11865398 11865372 3.8 31.9
"SNP_FB_0464441" "chr8A" 85.185 27 4 0 3 29 20880289 20880315 3.8 31.9
"SNP_FB_0464441" "chr10A" 96 50 2 0 1 50 38496130 38496179 2.41e-15 82.4
"SNP_FB_0464441" "chr10A" 97.872 47 1 0 1 47 23023119 23023073 8.41e-15 81.5
"SNP_FB_0464441" "chr10A" 97.872 47 1 0 1 47 32656477 32656523 8.41e-15 81.5
"SNP_FB_0464441" "chr10A" 95.918 49 2 0 1 49 33691088 33691040 8.41e-15 80.6
"SNP_FB_0464441" "chr10A" 95.833 48 2 0 3 50 23263408 23263361 2.94e-14 78.8
"SNP_FB_0464441" "chr10A" 94 50 3 0 1 50 1163251 1163202 1.02e-13 77.9
"SNP_FB_0464441" "chr10A" 95.745 47 2 0 1 47 2062830 2062876 1.02e-13 77
"SNP_FB_0464441" "chr10A" 95.745 47 2 0 1 47 9078741 9078787 1.02e-13 77
"SNP_FB_0464441" "chr10A" 95.745 47 2 0 1 47 11409305 11409259 1.02e-13 77
"SNP_FB_0464441" "chr10A" 95.745 47 2 0 1 47 12208044 12208090 1.02e-13 77
"SNP_FB_0464441" "chr10A" 93.878 49 3 0 1 49 9743435 9743387 3.58e-13 76.1
"SNP_FB_0464441" "chr10A" 93.75 48 3 0 1 48 3064458 3064411 1.25e-12 74.3
"SNP_FB_0464441" "chr10A" 97.674 43 1 0 1 43 11416469 11416427 1.25e-12 74.3
"SNP_FB_0464441" "chr10A" 95.745 47 0 1 3 47 13009920 13009966 1.25e-12 74.3
"SNP_FB_0464441" "chr10A" 92 50 4 0 1 50 2241129 2241178 1.25e-12 73.4
"SNP_FB_0464441" "chr10A" 95.745 47 1 1 1 47 2983679 2983634 1.25e-12 73.4
"SNP_FB_0464441" "chr10A" 93.617 47 3 0 1 47 722219 722265 4.36e-12 72.5
"SNP_FB_0464441" "chr10A" 93.617 47 3 0 1 47 4834914 4834868 4.36e-12 72.5
"SNP_FB_0464441" "chr10A" 93.617 47 3 0 1 47 8537318 8537364 4.36e-12 72.5
"SNP_FB_0464441" "chr10A" 93.617 47 3 0 1 47 9143455 9143501 4.36e-12 72.5
"SNP_FB_0464441" "chr10A" 93.617 47 3 0 1 47 10956718 10956672 4.36e-12 72.5
"SNP_FB_0464441" "chr10A" 97.619 42 1 0 1 42 15054308 15054349 4.36e-12 72.5
"SNP_FB_0464441" "chr10A" 93.617 47 3 0 1 47 18777036 18776990 4.36e-12 72.5
"SNP_FB_0464441" "chr10A" 93.617 47 3 0 1 47 20335322 20335276 4.36e-12 72.5
"SNP_FB_0464441" "chr10A" 93.617 47 3 0 1 47 23038208 23038254 4.36e-12 72.5
"SNP_FB_0464441" "chr10A" 93.617 47 3 0 1 47 23045378 23045424 4.36e-12 72.5
"SNP_FB_0464441" "chr10A" 93.617 47 3 0 1 47 26645789 26645835 4.36e-12 72.5
"SNP_FB_0464441" "chr10A" 93.617 47 3 0 1 47 41557613 41557659 4.36e-12 72.5
"SNP_FB_0464441" "chr10A" 93.478 46 3 0 2 47 16974601 16974556 1.52e-11 70.7
"SNP_FB_0464441" "chr10A" 93.333 45 3 0 1 45 9394120 9394076 5.31e-11 68.9
"SNP_FB_0464441" "chr10A" 93.333 45 3 0 3 47 16396758 16396714 5.31e-11 68.9
"SNP_FB_0464441" "chr10A" 90 50 5 0 1 50 18227882 18227931 5.31e-11 68.9
"SNP_FB_0464441" "chr10A" 90 50 5 0 1 50 18239976 18240025 5.31e-11 68.9
"SNP_FB_0464441" "chr10A" 91.489 47 4 0 1 47 5414396 5414442 5.31e-11 68
"SNP_FB_0464441" "chr10A" 91.489 47 4 0 1 47 14797370 14797324 5.31e-11 68
"SNP_FB_0464441" "chr10A" 91.489 47 4 0 1 47 15904496 15904450 5.31e-11 68
"SNP_FB_0464441" "chr10A" 91.489 47 4 0 1 47 16355370 16355324 5.31e-11 68
"SNP_FB_0464441" "chr10A" 91.489 47 4 0 1 47 19573061 19573107 5.31e-11 68
"SNP_FB_0464441" "chr10A" 91.489 47 4 0 1 47 19582140 19582186 5.31e-11 68
"SNP_FB_0464441" "chr10A" 91.489 47 4 0 1 47 23037020 23036974 5.31e-11 68
"SNP_FB_0464441" "chr10A" 95.238 42 2 0 1 42 24634212 24634171 5.31e-11 68
"SNP_FB_0464441" "chr10A" 91.489 47 4 0 1 47 26686577 26686531 5.31e-11 68
"SNP_FB_0464441" "chr10A" 89.796 49 5 0 1 49 9752496 9752448 1.85e-10 67.1
"SNP_FB_0464441" "chr10A" 90.196 51 4 1 1 50 10828704 10828654 1.85e-10 67.1
"SNP_FB_0464441" "chr10A" 90.196 51 4 1 1 50 13533572 13533622 1.85e-10 67.1
"SNP_FB_0464441" "chr10A" 90.196 51 4 1 1 50 13540147 13540097 1.85e-10 67.1
"SNP_FB_0464441" "chr10A" 89.796 49 5 0 1 49 21756263 21756215 1.85e-10 67.1
"SNP_FB_0464441" "chr10A" 90.196 51 4 1 1 50 24462582 24462532 1.85e-10 67.1
"SNP_FB_0464441" "chr10A" 89.796 49 5 0 1 49 38074339 38074387 1.85e-10 67.1
"SNP_FB_0464441" "chr10A" 91.667 48 3 1 1 48 2252861 2252815 1.85e-10 66.2
"SNP_FB_0464441" "chr10A" 93.023 43 3 0 1 43 4413764 4413722 6.47e-10 65.3
"SNP_FB_0464441" "chr10A" 90 50 4 1 1 49 28927844 28927893 6.47e-10 65.3
"SNP_FB_0464441" "chr10A" 90 50 4 1 1 49 37395199 37395150 6.47e-10 65.3
"SNP_FB_0464441" "chr10A" 91.111 45 4 0 3 47 2193046 2193002 6.47e-10 64.4
"SNP_FB_0464441" "chr10A" 91.111 45 4 0 1 45 33843089 33843045 6.47e-10 64.4
"SNP_FB_0464441" "chr10A" 89.796 49 3 1 1 47 35606411 35606459 6.47e-10 64.4
"SNP_FB_0464441" "chr10A" 89.362 47 5 0 1 47 4850755 4850801 2.26e-09 63.5
"SNP_FB_0464441" "chr10A" 89.362 47 5 0 1 47 7595145 7595191 2.26e-09 63.5
"SNP_FB_0464441" "chr10A" 89.362 47 5 0 1 47 9921493 9921447 2.26e-09 63.5
"SNP_FB_0464441" "chr10A" 89.362 47 5 0 1 47 12059227 12059273 2.26e-09 63.5
"SNP_FB_0464441" "chr10A" 89.362 47 5 0 1 47 12217061 12217107 2.26e-09 63.5
"SNP_FB_0464441" "chr10A" 89.362 47 5 0 1 47 22111175 22111221 2.26e-09 63.5
"SNP_FB_0464441" "chr10A" 89.796 49 4 1 1 48 34140268 34140316 2.26e-09 63.5
"SNP_FB_0464441" "chr10A" 89.796 49 4 1 1 48 34151954 34152002 2.26e-09 63.5
"SNP_FB_0464441" "chr10A" 89.362 47 5 0 1 47 39333360 39333406 2.26e-09 63.5
"SNP_FB_0464441" "chr10A" 88.235 51 5 1 1 50 1919315 1919265 2.26e-09 62.6
"SNP_FB_0464441" "chr10A" 88.235 51 5 1 1 50 16627884 16627934 2.26e-09 62.6
"SNP_FB_0464441" "chr10A" 88.235 51 5 1 1 50 19316087 19316037 2.26e-09 62.6
"SNP_FB_0464441" "chr10A" 88.235 51 5 1 1 50 21835531 21835481 2.26e-09 62.6
"SNP_FB_0464441" "chr10A" 88.235 51 5 1 1 50 24752378 24752428 2.26e-09 62.6
"SNP_FB_0464441" "chr10A" 97.222 36 1 0 1 36 19857653 19857688 7.88e-09 61.7
"SNP_FB_0464441" "chr10A" 89.583 48 4 1 1 48 41680839 41680793 7.88e-09 61.7
"SNP_FB_0464441" "chr10A" 90.698 43 4 0 1 43 6894746 6894704 7.88e-09 60.8
"SNP_FB_0464441" "chr10A" 90.698 43 4 0 1 43 19115254 19115296 7.88e-09 60.8
"SNP_FB_0464441" "chr10A" 87.234 47 6 0 2 48 20422815 20422861 2.75e-08 59
"SNP_FB_0464441" "chr10A" 87.234 47 6 0 2 48 20434827 20434873 2.75e-08 59
"SNP_FB_0464441" "chr10A" 87.234 47 6 0 1 47 20893253 20893207 2.75e-08 59
"SNP_FB_0464441" "chr10A" 87.234 47 6 0 1 47 20900534 20900488 2.75e-08 59
"SNP_FB_0464441" "chr10A" 90.476 42 4 0 1 42 22580793 22580834 2.75e-08 59
"SNP_FB_0464441" "chr10A" 87.755 49 5 1 1 48 24176689 24176737 2.75e-08 59
"SNP_FB_0464441" "chr10A" 87.234 47 6 0 1 47 40919461 40919507 2.75e-08 59
"SNP_FB_0464441" "chr10A" 86.275 51 6 1 1 50 16711535 16711585 9.6e-08 58.1
"SNP_FB_0464441" "chr10A" 86.275 51 6 1 1 50 16860536 16860586 9.6e-08 58.1
"SNP_FB_0464441" "chr10A" 86.275 51 6 1 1 50 17545558 17545508 9.6e-08 58.1
"SNP_FB_0464441" "chr10A" 86.275 51 6 1 1 50 24934787 24934737 9.6e-08 58.1
"SNP_FB_0464441" "chr10A" 86.275 51 6 1 1 50 37403212 37403162 9.6e-08 58.1
"SNP_FB_0464441" "chr10A" 94.444 36 2 0 1 36 5952134 5952099 9.6e-08 57.2
"SNP_FB_0464441" "chr10A" 86.667 45 6 0 3 47 9085870 9085914 3.35e-07 55.4
"SNP_FB_0464441" "chr10A" 90 40 4 0 11 50 18227292 18227253 3.35e-07 55.4
"SNP_FB_0464441" "chr10A" 90 40 4 0 11 50 18239386 18239347 3.35e-07 55.4
"SNP_FB_0464441" "chr10A" 88.095 42 5 0 1 42 7353650 7353609 1.17e-06 54.5
"SNP_FB_0464441" "chr10A" 84.314 51 7 1 1 50 21826405 21826355 1.17e-06 53.6
"SNP_FB_0464441" "chr10A" 83.673 49 8 0 1 49 30245175 30245127 1.17e-06 53.6
"SNP_FB_0464441" "chr10A" 94.444 36 1 1 1 35 31722277 31722242 1.17e-06 53.6
"SNP_FB_0464441" "chr10A" 85.417 48 6 1 1 48 2335024 2334978 4.08e-06 52.7
"SNP_FB_0464441" "chr10A" 84 50 7 1 1 49 3792882 3792833 4.08e-06 51.8
"SNP_FB_0464441" "chr10A" 84 50 7 1 1 49 3804506 3804457 4.08e-06 51.8
"SNP_FB_0464441" "chr10A" 84 50 7 1 1 49 3851346 3851297 4.08e-06 51.8
"SNP_FB_0464441" "chr10A" 94.118 34 1 1 2 34 4279051 4279084 1.42e-05 50
"SNP_FB_0464441" "chr10A" 93.75 32 2 0 1 32 10044651 10044620 1.42e-05 50
"SNP_FB_0464441" "chr10A" 96.552 29 1 0 1 29 6302287 6302259 4.97e-05 49.1
"SNP_FB_0464441" "chr10A" 96.552 29 1 0 1 29 12426334 12426306 4.97e-05 49.1
"SNP_FB_0464441" "chr10A" 96.552 29 1 0 1 29 13419586 13419558 4.97e-05 49.1
"SNP_FB_0464441" "chr10A" 82.353 51 8 1 1 50 23057312 23057362 4.97e-05 49.1
"SNP_FB_0464441" "chr10A" 96.552 29 1 0 1 29 29361986 29362014 4.97e-05 49.1
"SNP_FB_0464441" "chr10A" 96.552 29 1 0 1 29 31715443 31715415 4.97e-05 49.1
"SNP_FB_0464441" "chr10A" 96.552 29 1 0 1 29 42303668 42303696 4.97e-05 49.1
"SNP_FB_0464441" "chr10A" 96.667 30 0 1 1 30 16639604 16639576 0.000174 47.3
"SNP_FB_0464441" "chr10A" 91.176 34 2 1 2 34 5369198 5369231 0.000606 45.5
"SNP_FB_0464441" "chr10A" 93.103 29 2 0 1 29 1482675 1482703 0.000606 44.6
"SNP_FB_0464441" "chr10A" 93.103 29 2 0 1 29 7516592 7516564 0.000606 44.6
"SNP_FB_0464441" "chr10A" 93.103 29 2 0 1 29 12723440 12723468 0.000606 44.6
"SNP_FB_0464441" "chr10A" 93.103 29 2 0 1 29 17368063 17368091 0.000606 44.6
"SNP_FB_0464441" "chr10A" 93.103 29 2 0 1 29 21953976 21954004 0.000606 44.6
"SNP_FB_0464441" "chr10A" 93.103 29 2 0 1 29 29326463 29326491 0.000606 44.6
"SNP_FB_0464441" "chr10A" 83.673 49 4 3 1 46 23390075 23390028 0.002 43.7
"SNP_FB_0464441" "chr10A" 90.909 33 2 1 1 32 34479778 34479746 0.002 43.7
"SNP_FB_0464441" "chr10A" 88.571 35 3 1 2 35 9812608 9812574 0.002 42.8
"SNP_FB_0464441" "chr10A" 88.571 35 3 1 2 35 12981008 12980974 0.002 42.8
"SNP_FB_0464441" "chr10A" 93.333 30 1 1 1 30 16646940 16646968 0.002 42.8
"SNP_FB_0464441" "chr10A" 93.333 30 1 1 1 30 17791676 17791648 0.002 42.8
"SNP_FB_0464441" "chr10A" 93.333 30 1 1 1 30 17801707 17801679 0.002 42.8
"SNP_FB_0464441" "chr10A" 100 22 0 0 8 29 4944221 4944200 0.007 41
"SNP_FB_0464441" "chr10A" 92.593 27 2 0 3 29 13199734 13199708 0.007 41
"SNP_FB_0464441" "chr10A" 89.655 29 3 0 1 29 367348 367320 0.026 40.1
"SNP_FB_0464441" "chr10A" 89.655 29 3 0 1 29 379018 378990 0.026 40.1
"SNP_FB_0464441" "chr10A" 89.655 29 3 0 1 29 3714255 3714283 0.026 40.1
"SNP_FB_0464441" "chr10A" 89.655 29 3 0 1 29 8197714 8197686 0.026 40.1
"SNP_FB_0464441" "chr10A" 89.655 29 3 0 1 29 9597917 9597945 0.026 40.1
"SNP_FB_0464441" "chr10A" 89.655 29 3 0 1 29 11150677 11150705 0.026 40.1
"SNP_FB_0464441" "chr10A" 89.655 29 3 0 1 29 15038378 15038350 0.026 40.1
"SNP_FB_0464441" "chr10A" 89.655 29 3 0 1 29 16850589 16850561 0.026 40.1
"SNP_FB_0464441" "chr10A" 89.655 29 3 0 1 29 16925683 16925655 0.026 40.1
"SNP_FB_0464441" "chr10A" 89.655 29 3 0 1 29 16938322 16938294 0.026 40.1
"SNP_FB_0464441" "chr10A" 89.655 29 3 0 1 29 20872318 20872346 0.026 40.1
"SNP_FB_0464441" "chr10A" 89.655 29 3 0 1 29 29232149 29232121 0.026 40.1
"SNP_FB_0464441" "chr10A" 83.673 49 4 4 1 46 14257147 14257194 0.026 39.2
"SNP_FB_0464441" "chr10A" 89.286 28 3 0 2 29 19842740 19842767 0.09 38.3
"SNP_FB_0464441" "chr10A" 85.714 35 4 1 1 34 39397302 39397268 0.09 38.3
"SNP_FB_0464441" "chr10A" 86.207 29 4 0 1 29 1841647 1841675 0.31 35.6
"SNP_FB_0464441" "chr10A" 86.207 29 4 0 1 29 6792591 6792619 0.31 35.6
"SNP_FB_0464441" "chr10A" 86.207 29 4 0 1 29 7279365 7279393 0.31 35.6
"SNP_FB_0464441" "chr10A" 86.207 29 4 0 1 29 9697292 9697264 0.31 35.6
"SNP_FB_0464441" "chr10A" 86.207 29 4 0 1 29 11705591 11705619 0.31 35.6
"SNP_FB_0464441" "chr10A" 86.207 29 4 0 1 29 13318194 13318222 0.31 35.6
"SNP_FB_0464441" "chr10A" 86.207 29 4 0 1 29 13394927 13394899 0.31 35.6
"SNP_FB_0464441" "chr10A" 86.207 29 4 0 1 29 14091796 14091824 0.31 35.6
"SNP_FB_0464441" "chr10A" 91.667 24 2 0 6 29 17819887 17819910 0.31 35.6
"SNP_FB_0464441" "chr10A" 86.207 29 4 0 1 29 23699188 23699216 0.31 35.6
"SNP_FB_0464441" "chr10A" 86.207 29 4 0 1 29 23805343 23805315 0.31 35.6
"SNP_FB_0464441" "chr10A" 86.207 29 4 0 1 29 25791732 25791704 0.31 35.6
"SNP_FB_0464441" "chr10A" 86.207 29 4 0 1 29 25838432 25838404 0.31 35.6
"SNP_FB_0464441" "chr10A" 86.207 29 4 0 1 29 25849895 25849867 0.31 35.6
"SNP_FB_0464441" "chr10A" 86.207 29 4 0 1 29 31460119 31460147 0.31 35.6
"SNP_FB_0464441" "chr10A" 86.207 29 4 0 1 29 39327579 39327551 0.31 35.6
"SNP_FB_0464441" "chr10A" 95 20 1 0 1 20 10652358 10652339 3.8 32.8
"SNP_FB_0464441" "chr10A" 100 17 0 0 13 29 13491352 13491336 3.8 31.9
"SNP_FB_0464441" "chr10A" 85.185 27 4 0 1 27 14369198 14369224 3.8 31.9
"SNP_FB_0464441" "chr10A" 85.185 27 4 0 1 27 14380892 14380918 3.8 31.9
"SNP_FB_0464441" "chr14A" 96 50 2 0 1 50 15435011 15434962 2.41e-15 82.4
"SNP_FB_0464441" "chr14A" 97.872 47 1 0 1 47 23378337 23378383 8.41e-15 81.5
"SNP_FB_0464441" "chr14A" 95.918 49 2 0 1 49 21806411 21806459 8.41e-15 80.6
"SNP_FB_0464441" "chr14A" 95.745 47 2 0 1 47 1161804 1161758 1.02e-13 77
"SNP_FB_0464441" "chr14A" 95.745 47 2 0 1 47 3852513 3852559 1.02e-13 77
"SNP_FB_0464441" "chr14A" 95.745 47 2 0 1 47 9629962 9629916 1.02e-13 77
"SNP_FB_0464441" "chr14A" 95.745 47 2 0 1 47 9637286 9637240 1.02e-13 77
"SNP_FB_0464441" "chr14A" 95.745 47 2 0 1 47 13611401 13611447 1.02e-13 77
"SNP_FB_0464441" "chr14A" 95.745 47 2 0 1 47 23371408 23371454 1.02e-13 77
"SNP_FB_0464441" "chr14A" 95.745 47 2 0 1 47 26156062 26156016 1.02e-13 77
"SNP_FB_0464441" "chr14A" 93.878 49 3 0 1 49 6855756 6855708 3.58e-13 76.1
"SNP_FB_0464441" "chr14A" 93.878 49 3 0 1 49 10978730 10978778 3.58e-13 76.1
"SNP_FB_0464441" "chr14A" 93.878 49 3 0 1 49 21799479 21799527 3.58e-13 76.1
"SNP_FB_0464441" "chr14A" 93.878 49 3 0 1 49 23068359 23068407 3.58e-13 76.1
"SNP_FB_0464441" "chr14A" 93.75 48 3 0 1 48 10777461 10777508 1.25e-12 74.3
"SNP_FB_0464441" "chr14A" 93.75 48 3 0 2 49 14439390 14439437 1.25e-12 74.3
"SNP_FB_0464441" "chr14A" 93.617 47 3 0 1 47 5251453 5251499 4.36e-12 72.5
"SNP_FB_0464441" "chr14A" 93.617 47 3 0 1 47 5521959 5522005 4.36e-12 72.5
"SNP_FB_0464441" "chr14A" 93.617 47 3 0 1 47 26953338 26953384 4.36e-12 72.5
"SNP_FB_0464441" "chr14A" 95.349 43 2 0 1 43 18511008 18511050 1.52e-11 69.8
"SNP_FB_0464441" "chr14A" 90 50 5 0 1 50 6871119 6871070 5.31e-11 68.9
"SNP_FB_0464441" "chr14A" 93.333 45 3 0 3 47 20111610 20111654 5.31e-11 68.9
"SNP_FB_0464441" "chr14A" 91.489 47 4 0 1 47 2187688 2187734 5.31e-11 68
"SNP_FB_0464441" "chr14A" 91.489 47 4 0 1 47 2199491 2199537 5.31e-11 68
"SNP_FB_0464441" "chr14A" 91.489 47 4 0 1 47 4167983 4168029 5.31e-11 68
"SNP_FB_0464441" "chr14A" 91.489 47 4 0 1 47 8965120 8965074 5.31e-11 68
"SNP_FB_0464441" "chr14A" 95.238 42 2 0 1 42 16346147 16346106 5.31e-11 68
"SNP_FB_0464441" "chr14A" 95.238 42 2 0 1 42 16357898 16357857 5.31e-11 68
"SNP_FB_0464441" "chr14A" 89.796 49 5 0 1 49 1421586 1421538 1.85e-10 67.1
"SNP_FB_0464441" "chr14A" 90.196 51 4 1 1 50 9574261 9574311 1.85e-10 67.1
"SNP_FB_0464441" "chr14A" 93.023 43 3 0 1 43 1165858 1165900 6.47e-10 65.3
"SNP_FB_0464441" "chr14A" 91.111 45 4 0 3 47 20121916 20121960 6.47e-10 64.4
"SNP_FB_0464441" "chr14A" 91.111 45 4 0 1 45 22693931 22693975 6.47e-10 64.4
"SNP_FB_0464441" "chr14A" 91.111 45 4 0 3 47 22741248 22741204 6.47e-10 64.4
"SNP_FB_0464441" "chr14A" 89.362 47 5 0 1 47 2998407 2998361 2.26e-09 63.5
"SNP_FB_0464441" "chr14A" 89.362 47 5 0 1 47 8046579 8046533 2.26e-09 63.5
"SNP_FB_0464441" "chr14A" 89.362 47 5 0 1 47 19653800 19653846 2.26e-09 63.5
"SNP_FB_0464441" "chr14A" 89.362 47 5 0 1 47 28754260 28754214 2.26e-09 63.5
"SNP_FB_0464441" "chr14A" 88.235 51 5 1 1 50 19335437 19335487 2.26e-09 62.6
"SNP_FB_0464441" "chr14A" 88.235 51 5 1 1 50 27547297 27547347 2.26e-09 62.6
"SNP_FB_0464441" "chr14A" 88 50 5 1 1 49 6958566 6958615 7.88e-09 60.8
"SNP_FB_0464441" "chr14A" 89.362 47 3 1 3 47 23865934 23865980 7.88e-09 60.8
"SNP_FB_0464441" "chr14A" 86 50 7 0 1 50 15443905 15443856 2.75e-08 59.9
"SNP_FB_0464441" "chr14A" 86.275 51 6 1 1 50 7081600 7081550 9.6e-08 58.1
"SNP_FB_0464441" "chr14A" 86.957 46 6 0 1 46 22686707 22686752 9.6e-08 57.2
"SNP_FB_0464441" "chr14A" 87.234 47 5 1 4 49 21327741 21327787 3.35e-07 55.4
"SNP_FB_0464441" "chr14A" 84.314 51 7 1 1 50 21660232 21660282 1.17e-06 53.6
"SNP_FB_0464441" "chr14A" 100 28 0 0 2 29 5155803 5155776 4.08e-06 51.8
"SNP_FB_0464441" "chr14A" 96.552 29 1 0 1 29 4884040 4884012 4.97e-05 49.1
"SNP_FB_0464441" "chr14A" 96.552 29 1 0 1 29 17397489 17397461 4.97e-05 49.1
"SNP_FB_0464441" "chr14A" 96.552 29 1 0 1 29 18630421 18630393 4.97e-05 49.1
"SNP_FB_0464441" "chr14A" 96.552 29 1 0 1 29 18636280 18636252 4.97e-05 49.1
"SNP_FB_0464441" "chr14A" 96.552 29 1 0 1 29 18765331 18765303 4.97e-05 49.1
"SNP_FB_0464441" "chr14A" 96.552 29 1 0 1 29 23567771 23567743 4.97e-05 49.1
"SNP_FB_0464441" "chr14A" 93.939 33 1 1 1 32 16813006 16813038 4.97e-05 48.2
"SNP_FB_0464441" "chr14A" 96.296 27 1 0 3 29 16820184 16820210 0.000606 45.5
"SNP_FB_0464441" "chr14A" 91.176 34 2 1 2 34 17300656 17300689 0.000606 45.5
"SNP_FB_0464441" "chr14A" 93.103 29 2 0 1 29 6754876 6754848 0.000606 44.6
"SNP_FB_0464441" "chr14A" 93.103 29 2 0 1 29 9721256 9721228 0.000606 44.6
"SNP_FB_0464441" "chr14A" 93.103 29 2 0 1 29 9756847 9756819 0.000606 44.6
"SNP_FB_0464441" "chr14A" 93.103 29 2 0 1 29 10300247 10300219 0.000606 44.6
"SNP_FB_0464441" "chr14A" 93.103 29 2 0 1 29 12950009 12950037 0.000606 44.6
"SNP_FB_0464441" "chr14A" 93.103 29 2 0 1 29 16377928 16377956 0.000606 44.6
"SNP_FB_0464441" "chr14A" 93.103 29 2 0 1 29 17391873 17391845 0.000606 44.6
"SNP_FB_0464441" "chr14A" 93.103 29 2 0 1 29 18564850 18564822 0.000606 44.6
"SNP_FB_0464441" "chr14A" 93.103 29 2 0 1 29 19720974 19721002 0.000606 44.6
"SNP_FB_0464441" "chr14A" 93.103 29 2 0 1 29 22149634 22149662 0.000606 44.6
"SNP_FB_0464441" "chr14A" 92.857 28 2 0 2 29 17403666 17403693 0.002 42.8
"SNP_FB_0464441" "chr14A" 93.548 31 0 2 1 30 14058358 14058387 0.007 41
"SNP_FB_0464441" "chr14A" 92.593 27 2 0 3 29 20644106 20644132 0.007 41
"SNP_FB_0464441" "chr14A" 89.655 29 3 0 1 29 99191 99163 0.026 40.1
"SNP_FB_0464441" "chr14A" 89.655 29 3 0 1 29 4533527 4533555 0.026 40.1
"SNP_FB_0464441" "chr14A" 89.655 29 3 0 1 29 7303247 7303275 0.026 40.1
"SNP_FB_0464441" "chr14A" 89.655 29 3 0 1 29 8815217 8815245 0.026 40.1
"SNP_FB_0464441" "chr14A" 89.655 29 3 0 1 29 10024251 10024279 0.026 40.1
"SNP_FB_0464441" "chr14A" 89.655 29 3 0 1 29 10956348 10956320 0.026 40.1
"SNP_FB_0464441" "chr14A" 89.655 29 3 0 1 29 11858937 11858909 0.026 40.1
"SNP_FB_0464441" "chr14A" 87.5 32 1 1 1 29 10314280 10314249 0.026 39.2
"SNP_FB_0464441" "chr14A" 88.889 27 3 0 3 29 1960947 1960921 0.31 36.5
"SNP_FB_0464441" "chr14A" 88.889 27 3 0 1 27 11307587 11307561 0.31 36.5
"SNP_FB_0464441" "chr14A" 88.889 27 3 0 3 29 26288887 26288861 0.31 36.5
"SNP_FB_0464441" "chr14A" 88.889 27 3 0 3 29 30989630 30989656 0.31 36.5
"SNP_FB_0464441" "chr14A" 86.207 29 4 0 1 29 1252470 1252442 0.31 35.6
"SNP_FB_0464441" "chr14A" 86.207 29 4 0 1 29 1264908 1264880 0.31 35.6
"SNP_FB_0464441" "chr14A" 86.207 29 4 0 1 29 3735879 3735851 0.31 35.6
"SNP_FB_0464441" "chr14A" 86.207 29 4 0 1 29 3748980 3748952 0.31 35.6
"SNP_FB_0464441" "chr14A" 86.207 29 4 0 1 29 4717473 4717445 0.31 35.6
"SNP_FB_0464441" "chr14A" 86.207 29 4 0 1 29 7975334 7975306 0.31 35.6
"SNP_FB_0464441" "chr14A" 86.207 29 4 0 1 29 8255579 8255607 0.31 35.6
"SNP_FB_0464441" "chr14A" 86.207 29 4 0 1 29 12653279 12653307 0.31 35.6
"SNP_FB_0464441" "chr14A" 91.304 23 2 0 1 23 16906419 16906441 1.1 33.7
"SNP_FB_0464441" "chr14A" 91.304 23 2 0 7 29 23941363 23941385 1.1 33.7
"SNP_FB_0464441" "chr14A" 90.909 22 2 0 2 23 16899316 16899337 3.8 31.9
"SNP_FB_0464441" "chr7A" 97.872 47 1 0 1 47 1188062 1188016 8.41e-15 81.5
"SNP_FB_0464441" "chr7A" 95.918 49 2 0 1 49 22638466 22638418 8.41e-15 80.6
"SNP_FB_0464441" "chr7A" 94 50 3 0 1 50 32741 32790 1.02e-13 77.9
"SNP_FB_0464441" "chr7A" 94 50 3 0 1 50 7552263 7552312 1.02e-13 77.9
"SNP_FB_0464441" "chr7A" 95.745 47 2 0 1 47 20785135 20785089 1.02e-13 77
"SNP_FB_0464441" "chr7A" 95.745 47 2 0 1 47 31407667 31407713 1.02e-13 77
"SNP_FB_0464441" "chr7A" 95.745 47 2 0 1 47 34339819 34339773 1.02e-13 77
"SNP_FB_0464441" "chr7A" 95.556 45 2 0 3 47 15467197 15467241 1.25e-12 73.4
"SNP_FB_0464441" "chr7A" 93.617 47 3 0 1 47 984774 984820 4.36e-12 72.5
"SNP_FB_0464441" "chr7A" 93.617 47 3 0 1 47 11124235 11124189 4.36e-12 72.5
"SNP_FB_0464441" "chr7A" 93.617 47 3 0 1 47 22095168 22095122 4.36e-12 72.5
"SNP_FB_0464441" "chr7A" 91.837 49 4 0 2 50 16472054 16472102 4.36e-12 71.6
"SNP_FB_0464441" "chr7A" 91.837 49 4 0 1 49 20136539 20136491 4.36e-12 71.6
"SNP_FB_0464441" "chr7A" 92.157 51 3 1 1 50 22879645 22879695 4.36e-12 71.6
"SNP_FB_0464441" "chr7A" 95.349 43 2 0 1 43 34013525 34013567 1.52e-11 69.8
"SNP_FB_0464441" "chr7A" 91.837 49 2 1 1 47 2147973 2147925 5.31e-11 68.9
"SNP_FB_0464441" "chr7A" 93.333 45 3 0 3 47 18379563 18379519 5.31e-11 68.9
"SNP_FB_0464441" "chr7A" 91.489 47 4 0 1 47 11027799 11027845 5.31e-11 68
"SNP_FB_0464441" "chr7A" 91.489 47 4 0 1 47 12205061 12205107 5.31e-11 68
"SNP_FB_0464441" "chr7A" 91.489 47 4 0 1 47 13921841 13921887 5.31e-11 68
"SNP_FB_0464441" "chr7A" 91.489 47 4 0 1 47 13929546 13929592 5.31e-11 68
"SNP_FB_0464441" "chr7A" 95.238 42 2 0 1 42 14224053 14224012 5.31e-11 68
"SNP_FB_0464441" "chr7A" 91.489 47 4 0 1 47 23150326 23150372 5.31e-11 68
"SNP_FB_0464441" "chr7A" 91.489 47 4 0 1 47 30185199 30185153 5.31e-11 68
"SNP_FB_0464441" "chr7A" 90.196 51 4 1 1 50 27544632 27544582 1.85e-10 67.1
"SNP_FB_0464441" "chr7A" 90.196 51 4 1 1 50 28214561 28214511 1.85e-10 67.1
"SNP_FB_0464441" "chr7A" 91.304 46 4 0 3 48 16752703 16752748 1.85e-10 66.2
"SNP_FB_0464441" "chr7A" 93.023 43 3 0 1 43 8129221 8129179 6.47e-10 65.3
"SNP_FB_0464441" "chr7A" 90 50 4 1 1 49 9144188 9144139 6.47e-10 65.3
"SNP_FB_0464441" "chr7A" 91.111 45 4 0 3 47 12145579 12145623 6.47e-10 64.4
"SNP_FB_0464441" "chr7A" 92.857 42 3 0 1 42 9615195 9615236 2.26e-09 63.5
"SNP_FB_0464441" "chr7A" 89.362 47 5 0 1 47 16231979 16232025 2.26e-09 63.5
"SNP_FB_0464441" "chr7A" 89.796 49 4 1 3 50 28219326 28219374 2.26e-09 63.5
"SNP_FB_0464441" "chr7A" 88.235 51 5 1 1 50 15200554 15200504 2.26e-09 62.6
"SNP_FB_0464441" "chr7A" 87.755 49 6 0 1 49 17720412 17720460 2.26e-09 62.6
"SNP_FB_0464441" "chr7A" 88.235 51 5 1 1 50 21566396 21566346 2.26e-09 62.6
"SNP_FB_0464441" "chr7A" 87.755 49 6 0 1 49 22631258 22631210 2.26e-09 62.6
"SNP_FB_0464441" "chr7A" 88.235 51 5 1 1 50 28228336 28228386 2.26e-09 62.6
"SNP_FB_0464441" "chr7A" 90.698 43 4 0 1 43 16371207 16371249 7.88e-09 60.8
"SNP_FB_0464441" "chr7A" 88.889 45 5 0 3 47 2348727 2348771 2.75e-08 59.9
"SNP_FB_0464441" "chr7A" 86 50 7 0 1 50 16454577 16454626 2.75e-08 59.9
"SNP_FB_0464441" "chr7A" 87.755 49 5 1 1 48 16086624 16086576 2.75e-08 59
"SNP_FB_0464441" "chr7A" 86.275 51 6 1 1 50 12737700 12737750 9.6e-08 58.1
"SNP_FB_0464441" "chr7A" 86.275 51 6 1 1 50 20694979 20695029 9.6e-08 58.1
"SNP_FB_0464441" "chr7A" 90.244 41 4 0 1 41 13808682 13808642 9.6e-08 57.2
"SNP_FB_0464441" "chr7A" 84.314 51 7 1 1 50 12202534 12202584 1.17e-06 53.6
"SNP_FB_0464441" "chr7A" 96.552 29 1 0 1 29 3005800 3005772 4.97e-05 49.1
"SNP_FB_0464441" "chr7A" 96.552 29 1 0 1 29 11294563 11294591 4.97e-05 49.1
"SNP_FB_0464441" "chr7A" 96.552 29 1 0 1 29 12219121 12219149 4.97e-05 49.1
"SNP_FB_0464441" "chr7A" 82.353 51 8 1 1 50 12744918 12744968 4.97e-05 49.1
"SNP_FB_0464441" "chr7A" 96.552 29 1 0 1 29 25442075 25442103 4.97e-05 49.1
"SNP_FB_0464441" "chr7A" 96.552 29 1 0 1 29 25456897 25456925 4.97e-05 49.1
"SNP_FB_0464441" "chr7A" 96.552 29 1 0 1 29 34403777 34403749 4.97e-05 49.1
"SNP_FB_0464441" "chr7A" 91.429 35 2 1 1 34 12217132 12217166 0.000174 47.3
"SNP_FB_0464441" "chr7A" 84 50 3 3 1 46 22818645 22818597 0.000174 46.4
"SNP_FB_0464441" "chr7A" 93.103 29 2 0 1 29 61672 61644 0.000606 44.6
"SNP_FB_0464441" "chr7A" 93.103 29 2 0 1 29 518237 518209 0.000606 44.6
"SNP_FB_0464441" "chr7A" 93.103 29 2 0 1 29 2998545 2998517 0.000606 44.6
"SNP_FB_0464441" "chr7A" 93.103 29 2 0 1 29 8471440 8471468 0.000606 44.6
"SNP_FB_0464441" "chr7A" 93.103 29 2 0 1 29 12207716 12207744 0.000606 44.6
"SNP_FB_0464441" "chr7A" 93.103 29 2 0 1 29 20227431 20227459 0.000606 44.6
"SNP_FB_0464441" "chr7A" 93.103 29 2 0 1 29 21059955 21059927 0.000606 44.6
"SNP_FB_0464441" "chr7A" 93.103 29 2 0 1 29 21067169 21067141 0.000606 44.6
"SNP_FB_0464441" "chr7A" 92.593 27 2 0 1 27 517705 517679 0.007 41
"SNP_FB_0464441" "chr7A" 88.235 34 3 1 2 34 9579095 9579062 0.007 41
"SNP_FB_0464441" "chr7A" 93.548 31 0 2 1 30 15456143 15456172 0.007 41
"SNP_FB_0464441" "chr7A" 89.655 29 3 0 1 29 557097 557069 0.026 40.1
"SNP_FB_0464441" "chr7A" 89.655 29 3 0 1 29 11726521 11726549 0.026 40.1
"SNP_FB_0464441" "chr7A" 89.655 29 3 0 1 29 13458710 13458738 0.026 40.1
"SNP_FB_0464441" "chr7A" 89.655 29 3 0 1 29 15527008 15526980 0.026 40.1
"SNP_FB_0464441" "chr7A" 89.655 29 3 0 1 29 17963553 17963525 0.026 40.1
"SNP_FB_0464441" "chr7A" 89.655 29 3 0 1 29 17972310 17972282 0.026 40.1
"SNP_FB_0464441" "chr7A" 88.889 27 3 0 3 29 10284857 10284831 0.31 36.5
"SNP_FB_0464441" "chr7A" 88.889 27 3 0 1 27 17309982 17309956 0.31 36.5
"SNP_FB_0464441" "chr7A" 88.889 27 3 0 3 29 20790204 20790178 0.31 36.5
"SNP_FB_0464441" "chr7A" 86.207 29 4 0 1 29 1663602 1663574 0.31 35.6
"SNP_FB_0464441" "chr7A" 86.207 29 4 0 1 29 9168975 9168947 0.31 35.6
"SNP_FB_0464441" "chr7A" 86.207 29 4 0 1 29 11240934 11240962 0.31 35.6
"SNP_FB_0464441" "chr7A" 86.207 29 4 0 1 29 13538472 13538444 0.31 35.6
"SNP_FB_0464441" "chr7A" 86.207 29 4 0 1 29 15753093 15753065 0.31 35.6
"SNP_FB_0464441" "chr7A" 86.207 29 4 0 1 29 22641751 22641779 0.31 35.6
"SNP_FB_0464441" "chr7A" 86.207 29 4 0 1 29 25247469 25247441 0.31 35.6
"SNP_FB_0464441" "chr7A" 95.238 21 1 0 1 21 26497498 26497478 1.1 34.6
"SNP_FB_0464441" "chr7A" 91.304 23 2 0 1 23 13450995 13450973 1.1 33.7
"SNP_FB_0464441" "chr7A" 83.871 31 3 1 1 29 2909049 2909079 3.8 31.9
"SNP_FB_0464441" "chr7A" 85.185 27 4 0 1 27 22007696 22007722 3.8 31.9
"SNP_FB_0464441" "chr13A" 97.872 47 1 0 1 47 2469296 2469250 8.41e-15 81.5
"SNP_FB_0464441" "chr13A" 97.872 47 1 0 1 47 12341939 12341893 8.41e-15 81.5
"SNP_FB_0464441" "chr13A" 97.872 47 1 0 1 47 13727384 13727338 8.41e-15 81.5
"SNP_FB_0464441" "chr13A" 97.872 47 1 0 1 47 19402116 19402070 8.41e-15 81.5
"SNP_FB_0464441" "chr13A" 95.918 49 2 0 1 49 18419975 18419927 8.41e-15 80.6
"SNP_FB_0464441" "chr13A" 95.918 49 2 0 1 49 38163560 38163608 8.41e-15 80.6
"SNP_FB_0464441" "chr13A" 94 50 3 0 1 50 20646223 20646272 1.02e-13 77.9
"SNP_FB_0464441" "chr13A" 94 50 3 0 1 50 26979063 26979112 1.02e-13 77.9
"SNP_FB_0464441" "chr13A" 94 50 3 0 1 50 27259280 27259329 1.02e-13 77.9
"SNP_FB_0464441" "chr13A" 94 50 3 0 1 50 27271316 27271365 1.02e-13 77.9
"SNP_FB_0464441" "chr13A" 94 50 3 0 1 50 44051160 44051209 1.02e-13 77.9
"SNP_FB_0464441" "chr13A" 95.745 47 2 0 1 47 5421360 5421406 1.02e-13 77
"SNP_FB_0464441" "chr13A" 95.745 47 2 0 1 47 19397170 19397216 1.02e-13 77
"SNP_FB_0464441" "chr13A" 95.745 47 2 0 1 47 20912907 20912953 1.02e-13 77
"SNP_FB_0464441" "chr13A" 95.745 47 2 0 1 47 31104962 31104916 1.02e-13 77
"SNP_FB_0464441" "chr13A" 95.745 47 2 0 1 47 33749475 33749521 1.02e-13 77
"SNP_FB_0464441" "chr13A" 95.745 47 2 0 1 47 41202527 41202481 1.02e-13 77
"SNP_FB_0464441" "chr13A" 93.878 49 3 0 1 49 20764236 20764188 3.58e-13 76.1
"SNP_FB_0464441" "chr13A" 93.878 49 3 0 1 49 35205426 35205378 3.58e-13 76.1
"SNP_FB_0464441" "chr13A" 93.878 49 3 0 1 49 40572557 40572605 3.58e-13 76.1
"SNP_FB_0464441" "chr13A" 95.652 46 2 0 3 48 13282172 13282217 3.58e-13 75.2
"SNP_FB_0464441" "chr13A" 93.75 48 3 0 3 50 26971821 26971868 1.25e-12 74.3
"SNP_FB_0464441" "chr13A" 93.75 48 3 0 3 50 27252039 27252086 1.25e-12 74.3
"SNP_FB_0464441" "chr13A" 93.75 48 3 0 3 50 27264075 27264122 1.25e-12 74.3
"SNP_FB_0464441" "chr13A" 92 50 4 0 1 50 22379446 22379495 1.25e-12 73.4
"SNP_FB_0464441" "chr13A" 93.617 47 3 0 1 47 1277096 1277142 4.36e-12 72.5
"SNP_FB_0464441" "chr13A" 93.617 47 3 0 1 47 7961045 7960999 4.36e-12 72.5
"SNP_FB_0464441" "chr13A" 93.617 47 3 0 1 47 23572951 23572997 4.36e-12 72.5
"SNP_FB_0464441" "chr13A" 93.617 47 3 0 1 47 26685445 26685491 4.36e-12 72.5
"SNP_FB_0464441" "chr13A" 93.617 47 3 0 1 47 31897104 31897058 4.36e-12 72.5
"SNP_FB_0464441" "chr13A" 93.617 47 3 0 1 47 32573007 32573053 4.36e-12 72.5
"SNP_FB_0464441" "chr13A" 93.617 47 3 0 1 47 33532007 33532053 4.36e-12 72.5
"SNP_FB_0464441" "chr13A" 93.617 47 3 0 1 47 33541924 33541970 4.36e-12 72.5
"SNP_FB_0464441" "chr13A" 93.617 47 3 0 1 47 35268958 35268912 4.36e-12 72.5
"SNP_FB_0464441" "chr13A" 93.617 47 3 0 1 47 38260890 38260844 4.36e-12 72.5
"SNP_FB_0464441" "chr13A" 93.617 47 3 0 1 47 39448882 39448928 4.36e-12 72.5
"SNP_FB_0464441" "chr13A" 93.617 47 3 0 1 47 39457547 39457593 4.36e-12 72.5
"SNP_FB_0464441" "chr13A" 93.617 47 3 0 1 47 45835457 45835503 4.36e-12 72.5
"SNP_FB_0464441" "chr13A" 93.617 47 3 0 3 49 46109571 46109525 4.36e-12 72.5
"SNP_FB_0464441" "chr13A" 91.837 49 4 0 1 49 31991549 31991501 4.36e-12 71.6
"SNP_FB_0464441" "chr13A" 91.837 49 4 0 1 49 33970186 33970138 4.36e-12 71.6
"SNP_FB_0464441" "chr13A" 91.837 49 4 0 1 49 33983483 33983435 4.36e-12 71.6
"SNP_FB_0464441" "chr13A" 91.837 49 4 0 1 49 33997028 33996980 4.36e-12 71.6
"SNP_FB_0464441" "chr13A" 93.333 45 3 0 1 45 6810271 6810227 5.31e-11 68.9
"SNP_FB_0464441" "chr13A" 93.617 47 2 1 1 47 31039699 31039744 5.31e-11 68.9
"SNP_FB_0464441" "chr13A" 91.489 47 4 0 1 47 6802997 6802951 5.31e-11 68
"SNP_FB_0464441" "chr13A" 95.238 42 2 0 1 42 15602279 15602320 5.31e-11 68
"SNP_FB_0464441" "chr13A" 91.489 47 4 0 1 47 16861419 16861465 5.31e-11 68
"SNP_FB_0464441" "chr13A" 91.489 47 4 0 1 47 16871408 16871454 5.31e-11 68
"SNP_FB_0464441" "chr13A" 91.489 47 4 0 1 47 20488000 20488046 5.31e-11 68
"SNP_FB_0464441" "chr13A" 91.489 47 4 0 1 47 22444621 22444575 5.31e-11 68
"SNP_FB_0464441" "chr13A" 95.238 42 2 0 1 42 24544193 24544152 5.31e-11 68
"SNP_FB_0464441" "chr13A" 95.238 42 2 0 1 42 25926925 25926966 5.31e-11 68
"SNP_FB_0464441" "chr13A" 91.489 47 4 0 1 47 30771739 30771693 5.31e-11 68
"SNP_FB_0464441" "chr13A" 91.489 47 4 0 1 47 30783693 30783647 5.31e-11 68
"SNP_FB_0464441" "chr13A" 91.489 47 4 0 1 47 32552429 32552475 5.31e-11 68
"SNP_FB_0464441" "chr13A" 91.489 47 4 0 1 47 32566246 32566292 5.31e-11 68
"SNP_FB_0464441" "chr13A" 91.489 47 4 0 1 47 32756862 32756816 5.31e-11 68
"SNP_FB_0464441" "chr13A" 91.489 47 4 0 1 47 32768702 32768656 5.31e-11 68
"SNP_FB_0464441" "chr13A" 91.489 47 4 0 1 47 33772042 33772088 5.31e-11 68
"SNP_FB_0464441" "chr13A" 95.238 42 2 0 1 42 34456666 34456707 5.31e-11 68
"SNP_FB_0464441" "chr13A" 91.489 47 4 0 1 47 34522360 34522314 5.31e-11 68
"SNP_FB_0464441" "chr13A" 91.489 47 4 0 1 47 39549260 39549306 5.31e-11 68
"SNP_FB_0464441" "chr13A" 91.489 47 4 0 1 47 40431305 40431351 5.31e-11 68
"SNP_FB_0464441" "chr13A" 91.489 47 4 0 4 50 40715491 40715445 5.31e-11 68
"SNP_FB_0464441" "chr13A" 91.489 47 4 0 1 47 41548541 41548587 5.31e-11 68
"SNP_FB_0464441" "chr13A" 91.489 47 4 0 1 47 43852644 43852598 5.31e-11 68
"SNP_FB_0464441" "chr13A" 90.196 51 4 1 1 50 12366385 12366435 1.85e-10 67.1
"SNP_FB_0464441" "chr13A" 90.196 51 4 1 1 50 12378348 12378398 1.85e-10 67.1
"SNP_FB_0464441" "chr13A" 90.196 51 4 1 1 50 34931406 34931456 1.85e-10 67.1
"SNP_FB_0464441" "chr13A" 90.196 51 4 1 1 50 37071855 37071905 1.85e-10 67.1
"SNP_FB_0464441" "chr13A" 90.196 51 4 1 1 50 41335101 41335151 1.85e-10 67.1
"SNP_FB_0464441" "chr13A" 89.796 49 5 0 1 49 43496417 43496465 1.85e-10 67.1
"SNP_FB_0464441" "chr13A" 89.796 49 5 0 1 49 44006083 44006035 1.85e-10 67.1
"SNP_FB_0464441" "chr13A" 95.122 41 2 0 3 43 33552692 33552732 1.85e-10 66.2
"SNP_FB_0464441" "chr13A" 95.122 41 2 0 3 43 33564660 33564700 1.85e-10 66.2
"SNP_FB_0464441" "chr13A" 91.667 48 3 1 1 47 44048746 44048699 1.85e-10 66.2
"SNP_FB_0464441" "chr13A" 93.023 43 3 0 1 43 8124858 8124900 6.47e-10 65.3
"SNP_FB_0464441" "chr13A" 90 50 4 1 1 49 32255352 32255401 6.47e-10 65.3
"SNP_FB_0464441" "chr13A" 93.023 43 3 0 1 43 45046808 45046766 6.47e-10 65.3
"SNP_FB_0464441" "chr13A" 91.111 45 4 0 3 47 4542636 4542680 6.47e-10 64.4
"SNP_FB_0464441" "chr13A" 91.111 45 4 0 3 47 4555748 4555792 6.47e-10 64.4
"SNP_FB_0464441" "chr13A" 95 40 2 0 1 40 36324329 36324368 6.47e-10 64.4
"SNP_FB_0464441" "chr13A" 100 35 0 0 1 35 37863471 37863437 6.47e-10 64.4
"SNP_FB_0464441" "chr13A" 89.362 47 5 0 1 47 20504489 20504535 2.26e-09 63.5
"SNP_FB_0464441" "chr13A" 89.362 47 5 0 1 47 28465362 28465408 2.26e-09 63.5
"SNP_FB_0464441" "chr13A" 89.362 47 5 0 1 47 28470591 28470637 2.26e-09 63.5
"SNP_FB_0464441" "chr13A" 89.362 47 5 0 1 47 31313524 31313478 2.26e-09 63.5
"SNP_FB_0464441" "chr13A" 89.362 47 5 0 1 47 31324764 31324718 2.26e-09 63.5
"SNP_FB_0464441" "chr13A" 89.362 47 5 0 1 47 31793963 31793917 2.26e-09 63.5
"SNP_FB_0464441" "chr13A" 89.362 47 5 0 1 47 31810246 31810200 2.26e-09 63.5
"SNP_FB_0464441" "chr13A" 89.362 47 5 0 1 47 32763960 32763914 2.26e-09 63.5
"SNP_FB_0464441" "chr13A" 89.362 47 5 0 1 47 32775800 32775754 2.26e-09 63.5
"SNP_FB_0464441" "chr13A" 89.362 47 5 0 1 47 38198154 38198200 2.26e-09 63.5
"SNP_FB_0464441" "chr13A" 89.796 49 4 1 1 48 41628311 41628359 2.26e-09 63.5
"SNP_FB_0464441" "chr13A" 92.857 42 3 0 1 42 41636494 41636453 2.26e-09 63.5
"SNP_FB_0464441" "chr13A" 88.235 51 5 1 1 50 5167850 5167900 2.26e-09 62.6
"SNP_FB_0464441" "chr13A" 88.235 51 5 1 1 50 8054417 8054367 2.26e-09 62.6
"SNP_FB_0464441" "chr13A" 88.235 51 5 1 1 50 18742798 18742748 2.26e-09 62.6
"SNP_FB_0464441" "chr13A" 87.755 49 6 0 1 49 25548188 25548140 2.26e-09 62.6
"SNP_FB_0464441" "chr13A" 88.235 51 5 1 1 50 36865404 36865354 2.26e-09 62.6
"SNP_FB_0464441" "chr13A" 88.235 51 5 1 1 50 37013348 37013398 2.26e-09 62.6
"SNP_FB_0464441" "chr13A" 88.235 51 5 1 1 50 40574806 40574756 2.26e-09 62.6
"SNP_FB_0464441" "chr13A" 89.583 48 4 1 1 47 23453445 23453492 7.88e-09 61.7
"SNP_FB_0464441" "chr13A" 89.13 46 5 0 2 47 40109937 40109892 7.88e-09 61.7
"SNP_FB_0464441" "chr13A" 88 50 5 1 1 49 14491623 14491672 7.88e-09 60.8
"SNP_FB_0464441" "chr13A" 87.755 49 4 1 1 47 6503963 6504011 2.75e-08 59.9
"SNP_FB_0464441" "chr13A" 88.889 45 5 0 3 47 26692643 26692687 2.75e-08 59.9
"SNP_FB_0464441" "chr13A" 92.5 40 3 0 1 40 31030270 31030309 2.75e-08 59.9
"SNP_FB_0464441" "chr13A" 97.143 35 1 0 3 37 40212630 40212664 2.75e-08 59.9
"SNP_FB_0464441" "chr13A" 90.909 44 2 1 1 42 45521068 45521025 2.75e-08 59.9
"SNP_FB_0464441" "chr13A" 90.909 44 2 1 1 42 45533534 45533491 2.75e-08 59.9
"SNP_FB_0464441" "chr13A" 90.476 42 4 0 1 42 31972767 31972726 2.75e-08 59
"SNP_FB_0464441" "chr13A" 90.476 42 4 0 1 42 31984224 31984183 2.75e-08 59
"SNP_FB_0464441" "chr13A" 86.275 51 6 1 1 50 27771804 27771754 9.6e-08 58.1
"SNP_FB_0464441" "chr13A" 86.275 51 6 1 1 50 27846098 27846048 9.6e-08 58.1
"SNP_FB_0464441" "chr13A" 86.275 51 6 1 1 50 34533647 34533697 9.6e-08 58.1
"SNP_FB_0464441" "chr13A" 86.275 51 6 1 1 50 43402369 43402319 9.6e-08 58.1
"SNP_FB_0464441" "chr13A" 86.275 51 6 1 1 50 43487046 43486996 9.6e-08 58.1
"SNP_FB_0464441" "chr13A" 86.957 46 6 0 1 46 27757092 27757047 9.6e-08 57.2
"SNP_FB_0464441" "chr13A" 86.957 46 6 0 3 48 29915743 29915788 9.6e-08 57.2
"SNP_FB_0464441" "chr13A" 87.5 48 5 1 1 47 30908212 30908259 9.6e-08 57.2
"SNP_FB_0464441" "chr13A" 87.234 47 3 1 1 47 33250601 33250558 9.6e-08 57.2
"SNP_FB_0464441" "chr13A" 87.234 47 3 1 1 47 33263951 33263908 9.6e-08 57.2
"SNP_FB_0464441" "chr13A" 86 50 6 1 1 49 9845349 9845300 3.35e-07 56.3
"SNP_FB_0464441" "chr13A" 85.106 47 2 1 1 47 19389873 19389914 1.17e-06 54.5
"SNP_FB_0464441" "chr13A" 85.417 48 6 1 1 47 23460580 23460627 4.08e-06 52.7
"SNP_FB_0464441" "chr13A" 85.417 48 6 1 1 48 28732953 28732999 4.08e-06 52.7
"SNP_FB_0464441" "chr13A" 94.286 35 1 1 1 34 28521504 28521538 4.08e-06 51.8
"SNP_FB_0464441" "chr13A" 96.552 29 1 0 1 29 350753 350781 4.97e-05 49.1
"SNP_FB_0464441" "chr13A" 96.552 29 1 0 1 29 20032712 20032684 4.97e-05 49.1
"SNP_FB_0464441" "chr13A" 91.667 36 2 1 1 35 22127697 22127732 4.97e-05 49.1
"SNP_FB_0464441" "chr13A" 91.667 36 2 1 1 35 22138629 22138664 4.97e-05 49.1
"SNP_FB_0464441" "chr13A" 96.552 29 1 0 1 29 26122820 26122848 4.97e-05 49.1
"SNP_FB_0464441" "chr13A" 96.552 29 1 0 1 29 26136307 26136335 4.97e-05 49.1
"SNP_FB_0464441" "chr13A" 96.552 29 1 0 1 29 29788100 29788128 4.97e-05 49.1
"SNP_FB_0464441" "chr13A" 96.552 29 1 0 1 29 33628552 33628524 4.97e-05 49.1
"SNP_FB_0464441" "chr13A" 96.552 29 1 0 1 29 34446299 34446271 4.97e-05 49.1
"SNP_FB_0464441" "chr13A" 96.552 29 1 0 1 29 36674148 36674120 4.97e-05 49.1
"SNP_FB_0464441" "chr13A" 96.552 29 1 0 1 29 37540605 37540633 4.97e-05 49.1
"SNP_FB_0464441" "chr13A" 96.552 29 1 0 1 29 39898768 39898796 4.97e-05 49.1
"SNP_FB_0464441" "chr13A" 96.552 29 1 0 1 29 40023229 40023257 4.97e-05 49.1
"SNP_FB_0464441" "chr13A" 96.552 29 1 0 1 29 42104399 42104371 4.97e-05 49.1
"SNP_FB_0464441" "chr13A" 91.667 36 2 1 1 35 42836357 42836392 4.97e-05 49.1
"SNP_FB_0464441" "chr13A" 91.667 36 2 1 1 35 42849473 42849508 4.97e-05 49.1
"SNP_FB_0464441" "chr13A" 96.552 29 1 0 1 29 42855293 42855321 4.97e-05 49.1
"SNP_FB_0464441" "chr13A" 96.667 30 0 1 1 30 36634782 36634810 0.000174 47.3
"SNP_FB_0464441" "chr13A" 91.429 35 2 1 2 35 44726639 44726673 0.000174 47.3
"SNP_FB_0464441" "chr13A" 89.189 37 3 1 1 36 43985229 43985193 0.000174 46.4
"SNP_FB_0464441" "chr13A" 93.103 29 2 0 1 29 6337257 6337285 0.000606 44.6
"SNP_FB_0464441" "chr13A" 93.103 29 2 0 1 29 9107448 9107420 0.000606 44.6
"SNP_FB_0464441" "chr13A" 93.103 29 2 0 1 29 10713598 10713570 0.000606 44.6
"SNP_FB_0464441" "chr13A" 93.103 29 2 0 1 29 13059056 13059084 0.000606 44.6
"SNP_FB_0464441" "chr13A" 93.103 29 2 0 1 29 17113185 17113213 0.000606 44.6
"SNP_FB_0464441" "chr13A" 93.103 29 2 0 1 29 19583106 19583134 0.000606 44.6
"SNP_FB_0464441" "chr13A" 93.103 29 2 0 1 29 19832668 19832696 0.000606 44.6
"SNP_FB_0464441" "chr13A" 93.103 29 2 0 1 29 25187944 25187972 0.000606 44.6
"SNP_FB_0464441" "chr13A" 93.103 29 2 0 1 29 31282785 31282757 0.000606 44.6
"SNP_FB_0464441" "chr13A" 93.103 29 2 0 1 29 31763250 31763222 0.000606 44.6
"SNP_FB_0464441" "chr13A" 93.103 29 2 0 1 29 34249825 34249853 0.000606 44.6
"SNP_FB_0464441" "chr13A" 93.103 29 2 0 1 29 34453498 34453470 0.000606 44.6
"SNP_FB_0464441" "chr13A" 93.103 29 2 0 1 29 34889158 34889130 0.000606 44.6
"SNP_FB_0464441" "chr13A" 93.103 29 2 0 1 29 35322992 35322964 0.000606 44.6
"SNP_FB_0464441" "chr13A" 93.103 29 2 0 1 29 37486440 37486468 0.000606 44.6
"SNP_FB_0464441" "chr13A" 93.103 29 2 0 1 29 38136018 38136046 0.000606 44.6
"SNP_FB_0464441" "chr13A" 93.103 29 2 0 1 29 39512766 39512738 0.000606 44.6
"SNP_FB_0464441" "chr13A" 93.103 29 2 0 1 29 40114939 40114911 0.000606 44.6
"SNP_FB_0464441" "chr13A" 93.103 29 2 0 1 29 40663051 40663079 0.000606 44.6
"SNP_FB_0464441" "chr13A" 93.103 29 2 0 1 29 42651594 42651622 0.000606 44.6
"SNP_FB_0464441" "chr13A" 93.103 29 2 0 1 29 42821088 42821116 0.000606 44.6
"SNP_FB_0464441" "chr13A" 93.103 29 2 0 1 29 43994226 43994198 0.000606 44.6
"SNP_FB_0464441" "chr13A" 93.103 29 2 0 1 29 45802812 45802784 0.000606 44.6
"SNP_FB_0464441" "chr13A" 90.323 31 3 0 2 32 36322710 36322740 0.002 43.7
"SNP_FB_0464441" "chr13A" 92.857 28 2 0 2 29 33505386 33505413 0.002 42.8
"SNP_FB_0464441" "chr13A" 92.857 28 2 0 2 29 33517671 33517698 0.002 42.8
"SNP_FB_0464441" "chr13A" 92.857 28 2 0 2 29 34993861 34993888 0.002 42.8
"SNP_FB_0464441" "chr13A" 93.333 30 1 1 1 30 41079554 41079526 0.002 42.8
"SNP_FB_0464441" "chr13A" 92.593 27 2 0 3 29 35151919 35151945 0.007 41
"SNP_FB_0464441" "chr13A" 92.593 27 2 0 3 29 39033933 39033907 0.007 41
"SNP_FB_0464441" "chr13A" 89.655 29 3 0 1 29 1667644 1667616 0.026 40.1
"SNP_FB_0464441" "chr13A" 89.655 29 3 0 1 29 13781080 13781052 0.026 40.1
"SNP_FB_0464441" "chr13A" 89.655 29 3 0 1 29 15912512 15912540 0.026 40.1
"SNP_FB_0464441" "chr13A" 89.655 29 3 0 1 29 19359150 19359122 0.026 40.1
"SNP_FB_0464441" "chr13A" 89.655 29 3 0 1 29 21861293 21861265 0.026 40.1
"SNP_FB_0464441" "chr13A" 89.655 29 3 0 1 29 22461930 22461958 0.026 40.1
"SNP_FB_0464441" "chr13A" 89.655 29 3 0 1 29 24446040 24446068 0.026 40.1
"SNP_FB_0464441" "chr13A" 89.655 29 3 0 1 29 26143510 26143538 0.026 40.1
"SNP_FB_0464441" "chr13A" 89.655 29 3 0 1 29 27405866 27405838 0.026 40.1
"SNP_FB_0464441" "chr13A" 89.655 29 3 0 1 29 29543400 29543372 0.026 40.1
"SNP_FB_0464441" "chr13A" 89.655 29 3 0 1 29 30165995 30166023 0.026 40.1
"SNP_FB_0464441" "chr13A" 89.655 29 3 0 1 29 30183700 30183672 0.026 40.1
"SNP_FB_0464441" "chr13A" 89.655 29 3 0 1 29 30590449 30590477 0.026 40.1
"SNP_FB_0464441" "chr13A" 89.655 29 3 0 1 29 32449630 32449602 0.026 40.1
"SNP_FB_0464441" "chr13A" 89.655 29 3 0 1 29 34837383 34837355 0.026 40.1
"SNP_FB_0464441" "chr13A" 89.655 29 3 0 1 29 35159228 35159256 0.026 40.1
"SNP_FB_0464441" "chr13A" 89.655 29 3 0 1 29 36319892 36319920 0.026 40.1
"SNP_FB_0464441" "chr13A" 89.655 29 3 0 1 29 37755076 37755048 0.026 40.1
"SNP_FB_0464441" "chr13A" 89.655 29 3 0 1 29 38095669 38095641 0.026 40.1
"SNP_FB_0464441" "chr13A" 89.655 29 3 0 1 29 39057225 39057197 0.026 40.1
"SNP_FB_0464441" "chr13A" 89.655 29 3 0 1 29 40245788 40245816 0.026 40.1
"SNP_FB_0464441" "chr13A" 89.655 29 3 0 1 29 43833924 43833952 0.026 40.1
"SNP_FB_0464441" "chr13A" 88.889 27 3 0 3 29 30171908 30171882 0.31 36.5
"SNP_FB_0464441" "chr13A" 88.889 27 3 0 3 29 33046303 33046277 0.31 36.5
"SNP_FB_0464441" "chr13A" 88.889 27 3 0 3 29 34619172 34619198 0.31 36.5
"SNP_FB_0464441" "chr13A" 88.889 27 3 0 3 29 40929214 40929188 0.31 36.5
"SNP_FB_0464441" "chr13A" 91.667 24 2 0 6 29 14646109 14646132 0.31 35.6
"SNP_FB_0464441" "chr13A" 86.207 29 4 0 1 29 18302007 18302035 0.31 35.6
"SNP_FB_0464441" "chr13A" 91.667 24 2 0 6 29 18821344 18821321 0.31 35.6
"SNP_FB_0464441" "chr13A" 86.207 29 4 0 1 29 21061834 21061806 0.31 35.6
"SNP_FB_0464441" "chr13A" 86.207 29 4 0 1 29 22342704 22342732 0.31 35.6
"SNP_FB_0464441" "chr13A" 86.207 29 4 0 3 31 23888167 23888139 0.31 35.6
"SNP_FB_0464441" "chr13A" 86.207 29 4 0 1 29 24120712 24120740 0.31 35.6
"SNP_FB_0464441" "chr13A" 86.207 29 4 0 1 29 26892564 26892592 0.31 35.6
"SNP_FB_0464441" "chr13A" 86.207 29 4 0 1 29 27128968 27128996 0.31 35.6
"SNP_FB_0464441" "chr13A" 86.207 29 4 0 1 29 27141013 27141041 0.31 35.6
"SNP_FB_0464441" "chr13A" 86.207 29 4 0 1 29 27856550 27856522 0.31 35.6
"SNP_FB_0464441" "chr13A" 86.207 29 4 0 1 29 29094952 29094980 0.31 35.6
"SNP_FB_0464441" "chr13A" 86.207 29 4 0 1 29 29125126 29125154 0.31 35.6
"SNP_FB_0464441" "chr13A" 86.207 29 4 0 1 29 30818741 30818713 0.31 35.6
"SNP_FB_0464441" "chr13A" 86.207 29 4 0 1 29 30827362 30827334 0.31 35.6
"SNP_FB_0464441" "chr13A" 86.207 29 4 0 1 29 32324631 32324659 0.31 35.6
"SNP_FB_0464441" "chr13A" 86.207 29 4 0 1 29 32337586 32337614 0.31 35.6
"SNP_FB_0464441" "chr13A" 86.207 29 4 0 1 29 32350400 32350428 0.31 35.6
"SNP_FB_0464441" "chr13A" 86.207 29 4 0 1 29 36689384 36689356 0.31 35.6
"SNP_FB_0464441" "chr13A" 86.207 29 4 0 1 29 36693949 36693921 0.31 35.6
"SNP_FB_0464441" "chr13A" 86.207 29 4 0 1 29 36700000 36699972 0.31 35.6
"SNP_FB_0464441" "chr13A" 86.207 29 4 0 1 29 36704565 36704537 0.31 35.6
"SNP_FB_0464441" "chr13A" 86.207 29 4 0 1 29 39508854 39508882 0.31 35.6
"SNP_FB_0464441" "chr13A" 86.207 29 4 0 1 29 39661424 39661396 0.31 35.6
"SNP_FB_0464441" "chr13A" 86.207 29 4 0 1 29 40132404 40132376 0.31 35.6
"SNP_FB_0464441" "chr13A" 86.207 29 4 0 1 29 41070844 41070816 0.31 35.6
"SNP_FB_0464441" "chr13A" 86.207 29 4 0 1 29 41923571 41923543 0.31 35.6
"SNP_FB_0464441" "chr13A" 86.207 29 4 0 1 29 42353194 42353166 0.31 35.6
"SNP_FB_0464441" "chr13A" 85.185 27 4 0 3 29 32509682 32509708 3.8 31.9
"SNP_FB_0464916" "chr2A" 100 50 0 0 1 50 8956197 8956148 4.65e-18 91.5
"SNP_FB_0464916" "chr2A" 82.927 41 4 2 4 42 11061723 11061762 0.09 37.4
"SNP_FB_0464916" "chr2A" 82.927 41 4 2 4 42 11072659 11072698 0.09 37.4
"SNP_FB_0464916" "chr2A" 88.889 27 3 0 4 30 5217721 5217695 0.31 36.5
"SNP_FB_0464916" "chr3A" 78.689 61 1 2 1 50 2122821 2122762 1.17e-06 54.5
"SNP_FB_0464916" "chr3A" 96.774 31 1 0 1 31 28964539 28964569 4.08e-06 52.7
"SNP_FB_0464916" "chr3A" 93.548 31 2 0 1 31 28961781 28961811 4.97e-05 48.2
"SNP_FB_0464916" "chr3A" 91.667 24 2 0 8 31 19720778 19720801 0.31 35.6
"SNP_FB_0464916" "chr3A" 91.667 24 2 0 4 27 35169850 35169873 0.31 35.6
"SNP_FB_0464916" "chr3A" 100 17 0 0 19 35 9770405 9770389 3.8 31.9
"SNP_FB_0464916" "chr3A" 91.667 24 1 1 8 31 19722170 19722148 3.8 31.9
"SNP_FB_0464916" "chr3A" 90.909 22 2 0 4 25 36202440 36202419 3.8 31.9
"SNP_FB_0464916" "chr5A" 75.41 61 4 1 1 50 40137225 40137165 4.97e-05 49.1
"SNP_FB_0464916" "chr5A" 91.667 24 2 0 4 27 13900044 13900067 0.31 35.6
"SNP_FB_0464916" "chr5A" 91.667 24 2 0 4 27 24048239 24048262 0.31 35.6
"SNP_FB_0464916" "chr8A" 75.41 61 4 1 1 50 20557886 20557946 4.97e-05 49.1
"SNP_FB_0464916" "chr8A" 87.097 31 4 0 1 31 10515013 10514983 0.026 39.2
"SNP_FB_0464916" "chr8A" 95.455 22 1 0 6 27 25175949 25175928 0.31 36.5
"SNP_FB_0464916" "chr8A" 95 20 1 0 14 33 9792904 9792885 3.8 32.8
"SNP_FB_0464916" "chr10A" 75.41 61 4 1 1 50 3078822 3078762 4.97e-05 49.1
"SNP_FB_0464916" "chr10A" 73.77 61 5 1 1 50 3085236 3085176 0.000606 44.6
"SNP_FB_0464916" "chr10A" 91.667 24 2 0 4 27 12864753 12864776 0.31 35.6
"SNP_FB_0464916" "chr10A" 95.238 21 1 0 7 27 38868899 38868919 1.1 34.6
"SNP_FB_0464916" "chr10A" 90.909 22 2 0 4 25 12439218 12439239 3.8 31.9
"SNP_FB_0464916" "chr7A" 75.862 58 3 1 4 50 25693284 25693227 4.97e-05 48.2
"SNP_FB_0464916" "chr7A" 92.308 26 2 0 6 31 6318755 6318730 0.026 39.2
"SNP_FB_0464916" "chr7A" 91.667 24 2 0 4 27 7186718 7186695 0.31 35.6
"SNP_FB_0464916" "chr7A" 91.667 24 2 0 8 31 9240778 9240755 0.31 35.6
"SNP_FB_0464916" "chr7A" 100 18 0 0 33 50 27149220 27149203 1.1 33.7
"SNP_FB_0464916" "chr7A" 100 18 0 0 33 50 27177870 27177853 1.1 33.7
"SNP_FB_0464916" "chr7A" 100 18 0 0 33 50 27255154 27255137 1.1 33.7
"SNP_FB_0464916" "chr7A" 86.207 29 3 1 19 47 19186558 19186585 3.8 31.9
"SNP_FB_0464916" "chr7A" 100 17 0 0 33 49 27212975 27212959 3.8 31.9
"SNP_FB_0464916" "chr13A" 75.862 58 3 1 4 50 15005053 15005110 4.97e-05 48.2
"SNP_FB_0464916" "chr13A" 92.308 26 2 0 6 31 20381927 20381902 0.026 39.2
"SNP_FB_0464916" "chr13A" 91.667 24 2 0 4 27 476601 476578 0.31 35.6
"SNP_FB_0464916" "chr13A" 91.667 24 2 0 4 27 479722 479699 0.31 35.6
"SNP_FB_0464916" "chr13A" 86.207 29 3 1 16 44 26623382 26623409 3.8 31.9
"SNP_FB_0464916" "chr16A" 75 56 3 1 6 50 28359480 28359535 0.000606 44.6
"SNP_FB_0464916" "chr16A" 75 56 3 1 6 50 28363750 28363805 0.000606 44.6
"SNP_FB_0464916" "chr16A" 95.833 24 1 0 8 31 30205559 30205582 0.026 40.1
"SNP_FB_0464916" "chr16A" 91.667 24 2 0 8 31 39377989 39377966 0.31 35.6
"SNP_FB_0464916" "chr16A" 100 18 0 0 2 19 14707204 14707221 1.1 33.7
"SNP_FB_0464916" "chr16A" 85.714 28 4 0 4 31 36812964 36812991 1.1 33.7
"SNP_FB_0464916" "chr16A" 100 17 0 0 29 45 23063544 23063528 3.8 31.9
"SNP_FB_0464916" "chr6A" 92.857 28 2 0 4 31 33999490 33999517 0.002 42.8
"SNP_FB_0464916" "chr6A" 91.667 24 2 0 4 27 8168498 8168521 0.31 35.6
"SNP_FB_0464916" "chr6A" 86.207 29 3 1 17 45 37265873 37265846 3.8 31.9
"SNP_FB_0464916" "chr15A" 74.074 54 3 1 8 50 7988513 7988566 0.007 41
"SNP_FB_0464916" "chr15A" 87.5 32 4 0 4 35 11454652 11454683 0.007 41
"SNP_FB_0464916" "chr15A" 100 22 0 0 10 31 28747170 28747149 0.007 41
"SNP_FB_0464916" "chr15A" 95.833 24 1 0 8 31 2312429 2312452 0.026 40.1
"SNP_FB_0464916" "chr15A" 95.833 24 1 0 4 27 11458521 11458544 0.026 40.1
"SNP_FB_0464916" "chr15A" 95.833 24 1 0 4 27 25513192 25513215 0.026 40.1
"SNP_FB_0464916" "chr15A" 92.308 26 2 0 6 31 12714951 12714926 0.026 39.2
"SNP_FB_0464916" "chr15A" 92.308 26 2 0 6 31 12717654 12717629 0.026 39.2
"SNP_FB_0464916" "chr15A" 92 25 2 0 8 32 48611809 48611833 0.09 37.4
"SNP_FB_0464916" "chr15A" 91.667 24 2 0 4 27 814824 814847 0.31 35.6
"SNP_FB_0464916" "chr15A" 91.667 24 2 0 8 31 28742932 28742909 0.31 35.6
"SNP_FB_0464916" "chr15A" 91.667 24 2 0 4 27 30686500 30686477 0.31 35.6
"SNP_FB_0464916" "chr15A" 91.667 24 2 0 4 27 30699336 30699313 0.31 35.6
"SNP_FB_0464916" "chr15A" 95 20 1 0 18 37 40311799 40311780 3.8 32.8
"SNP_FB_0464916" "chr15A" 85.714 28 0 1 4 27 47269308 47269335 3.8 32.8
"SNP_FB_0464916" "chr15A" 90.909 22 2 0 10 31 54299459 54299480 3.8 31.9
"SNP_FB_0464916" "chr9A" 95.833 24 1 0 8 31 2305711 2305734 0.026 40.1
"SNP_FB_0464916" "chr9A" 95.833 24 1 0 8 31 6784927 6784904 0.026 40.1
"SNP_FB_0464916" "chr9A" 92.308 26 2 0 6 31 8578800 8578825 0.026 39.2
"SNP_FB_0464916" "chr9A" 92.308 26 2 0 6 31 8642047 8642072 0.026 39.2
"SNP_FB_0464916" "chr9A" 92.308 26 2 0 6 31 21137090 21137065 0.026 39.2
"SNP_FB_0464916" "chr9A" 92.308 26 2 0 6 31 30359940 30359965 0.026 39.2
"SNP_FB_0464916" "chr9A" 92.308 26 2 0 6 31 30362807 30362832 0.026 39.2
"SNP_FB_0464916" "chr9A" 91.667 24 2 0 4 27 1819630 1819607 0.31 35.6
"SNP_FB_0464916" "chr14A" 95.833 24 1 0 4 27 6145491 6145514 0.026 40.1
"SNP_FB_0464916" "chr14A" 92.308 26 2 0 6 31 1293002 1292977 0.026 39.2
"SNP_FB_0464916" "chr14A" 72 50 3 1 12 50 19459091 19459042 1.1 33.7
"SNP_FB_0464916" "chr11A" 92.308 26 2 0 6 31 5859475 5859500 0.026 39.2
"SNP_FB_0464916" "chr11A" 92.308 26 2 0 6 31 5864020 5864045 0.026 39.2
"SNP_FB_0464916" "chr11A" 92.308 26 2 0 6 31 7148118 7148143 0.026 39.2
"SNP_FB_0464916" "chr11A" 95.652 23 1 0 8 30 12966615 12966593 0.09 38.3
"SNP_FB_0464916" "chr11A" 91.667 24 2 0 4 27 20044715 20044692 0.31 35.6
"SNP_FB_0464916" "chr11A" 95.238 21 1 0 6 26 29396097 29396077 1.1 34.6
"SNP_FB_0464916" "chr11A" 95.238 21 1 0 6 26 29404451 29404431 1.1 34.6
"SNP_FB_0464916" "chr11A" 95 20 1 0 1 20 16281912 16281893 3.8 32.8
"SNP_FB_0464916" "chr11A" 90.909 22 2 0 4 25 20048239 20048218 3.8 31.9
"SNP_FB_0464916" "chr17A" 89.286 28 3 0 4 31 15775029 15775002 0.09 38.3
"SNP_FB_0464916" "chr17A" 91.667 24 2 0 4 27 25210914 25210937 0.31 35.6
"SNP_FB_0464916" "chr17A" 91.667 24 2 0 4 27 25214126 25214149 0.31 35.6
"SNP_FB_0464916" "chr17A" 95 20 1 0 1 20 19966891 19966910 3.8 32.8
"SNP_FB_0464916" "chr17A" 95 20 1 0 1 20 19985761 19985780 3.8 32.8
"SNP_FB_0464916" "chr1A" 85.366 41 3 3 4 42 23092319 23092280 0.09 37.4
"SNP_FB_0464916" "chr1A" 85.714 28 4 0 4 31 27673600 27673573 1.1 33.7
"SNP_FB_0464916" "chr1A" 85.714 28 4 0 4 31 27754408 27754381 1.1 33.7
"SNP_FB_0464916" "chr12A" 72.222 54 4 1 8 50 26509428 26509481 0.31 36.5
"SNP_FB_0464916" "chr12A" 100 17 0 0 9 25 5563690 5563674 3.8 31.9
"SNP_FB_0464916" "chr12A" 70.37 54 5 1 8 50 26510434 26510487 3.8 31.9
"SNP_FB_0464918" "chr2A" 100 50 0 0 1 50 8956898 8956947 4.65e-18 91.5
"SNP_FB_0464918" "chr3A" 92.308 26 1 1 21 46 9558837 9558861 0.31 35.6
"SNP_FB_0464918" "chr11A" 92.308 26 1 1 21 46 11652451 11652475 0.31 35.6
"SNP_FB_0464918" "chr11A" 92.308 26 1 1 21 46 11664057 11664081 0.31 35.6
"SNP_FB_0464918" "chr9A" 95.238 21 1 0 30 50 11704106 11704086 1.1 34.6
"SNP_FB_0464918" "chr9A" 88.889 27 2 1 3 28 13010159 13010133 3.8 32.8
"SNP_FB_0464918" "chr5A" 85.185 27 4 0 11 37 40680016 40680042 3.8 31.9
"SNP_FB_0464919" "chr2A" 100 50 0 0 1 50 8956959 8957008 4.65e-18 91.5
"SNP_FB_0464919" "chr2A" 95.238 21 1 0 22 42 16761269 16761289 1.1 34.6
"SNP_FB_0464919" "chr2A" 95 20 1 0 22 41 2231217 2231198 3.8 32.8
"SNP_FB_0464919" "chr2A" 100 17 0 0 23 39 3195146 3195130 3.8 31.9
"SNP_FB_0464919" "chr16A" 96.296 27 1 0 22 48 1087360 1087334 0.000606 45.5
"SNP_FB_0464919" "chr16A" 100 18 0 0 23 40 26952950 26952967 1.1 33.7
"SNP_FB_0464919" "chr16A" 95 20 1 0 22 41 38438822 38438841 3.8 32.8
"SNP_FB_0464919" "chr16A" 90.909 22 2 0 23 44 8945750 8945771 3.8 31.9
"SNP_FB_0464919" "chr9A" 96.154 26 1 0 22 47 20095670 20095695 0.002 43.7
"SNP_FB_0464919" "chr9A" 96.154 26 1 0 22 47 20116118 20116143 0.002 43.7
"SNP_FB_0464919" "chr9A" 88.462 26 3 0 22 47 35017359 35017334 1.1 34.6
"SNP_FB_0464919" "chr7A" 96 25 1 0 22 46 10523375 10523351 0.007 41.9
"SNP_FB_0464919" "chr7A" 95 20 1 0 22 41 4557899 4557918 3.8 32.8
"SNP_FB_0464919" "chr7A" 90.909 22 2 0 24 45 16960600 16960621 3.8 31.9
"SNP_FB_0464919" "chr17A" 96 25 1 0 22 46 4688722 4688746 0.007 41.9
"SNP_FB_0464919" "chr17A" 100 18 0 0 23 40 12111609 12111592 1.1 33.7
"SNP_FB_0464919" "chr17A" 100 18 0 0 21 38 13071648 13071665 1.1 33.7
"SNP_FB_0464919" "chr17A" 95 20 1 0 22 41 2357220 2357201 3.8 32.8
"SNP_FB_0464919" "chr17A" 95 20 1 0 25 44 31517759 31517778 3.8 32.8
"SNP_FB_0464919" "chr17A" 100 17 0 0 23 39 5813940 5813924 3.8 31.9
"SNP_FB_0464919" "chr17A" 100 17 0 0 22 38 11249784 11249800 3.8 31.9
"SNP_FB_0464919" "chr3A" 100 22 0 0 22 43 35446162 35446141 0.007 41
"SNP_FB_0464919" "chr3A" 95 20 1 0 22 41 11116326 11116345 3.8 32.8
"SNP_FB_0464919" "chr3A" 83.333 30 5 0 10 39 21109837 21109866 3.8 32.8
"SNP_FB_0464919" "chr3A" 100 17 0 0 12 28 24832246 24832230 3.8 31.9
"SNP_FB_0464919" "chr6A" 83.333 42 4 2 2 41 9159521 9159561 0.026 39.2
"SNP_FB_0464919" "chr13A" 96 25 0 1 17 41 26738358 26738335 0.09 38.3
"SNP_FB_0464919" "chr14A" 95.652 23 1 0 22 44 18776767 18776745 0.09 38.3
"SNP_FB_0464919" "chr14A" 88.889 27 3 0 20 46 25445239 25445213 0.31 36.5
"SNP_FB_0464919" "chr14A" 88.462 26 3 0 22 47 25333891 25333916 1.1 34.6
"SNP_FB_0464919" "chr14A" 88.462 26 3 0 22 47 25334008 25334033 1.1 34.6
"SNP_FB_0464919" "chr14A" 100 18 0 0 23 40 7126136 7126153 1.1 33.7
"SNP_FB_0464919" "chr1A" 95.238 21 1 0 21 41 15960877 15960897 1.1 34.6
"SNP_FB_0464919" "chr1A" 80 40 3 2 5 39 13895609 13895570 3.8 32.8
"SNP_FB_0464919" "chr11A" 88.462 26 3 0 2 27 5895825 5895850 1.1 34.6
"SNP_FB_0464919" "chr11A" 88.462 26 3 0 2 27 5908257 5908282 1.1 34.6
"SNP_FB_0464919" "chr11A" 91.304 23 2 0 2 24 15305090 15305068 1.1 33.7
"SNP_FB_0464919" "chr11A" 91.304 23 2 0 2 24 15317192 15317170 1.1 33.7
"SNP_FB_0464919" "chr11A" 86.667 30 3 1 22 50 42088578 42088549 1.1 33.7
"SNP_FB_0464919" "chr11A" 91.667 24 1 1 7 29 5044903 5044926 3.8 31.9
"SNP_FB_0464919" "chr11A" 85.185 27 4 0 19 45 10105665 10105691 3.8 31.9
"SNP_FB_0464919" "chr11A" 100 17 0 0 25 41 25019732 25019748 3.8 31.9
"SNP_FB_0464919" "chr11A" 100 17 0 0 25 41 42268068 42268084 3.8 31.9
"SNP_FB_0464919" "chr4A" 95 20 1 0 22 41 21783861 21783880 3.8 32.8
"SNP_FB_0464919" "chr4A" 95 20 1 0 22 41 26753398 26753379 3.8 32.8
"SNP_FB_0464919" "chr4A" 100 17 0 0 25 41 7633097 7633081 3.8 31.9
"SNP_FB_0464919" "chr4A" 100 17 0 0 5 21 14518031 14518047 3.8 31.9
"SNP_FB_0464919" "chr12A" 95 20 1 0 22 41 22301312 22301293 3.8 32.8
"SNP_FB_0464919" "chr15A" 80 40 3 2 5 39 23473535 23473496 3.8 32.8
"SNP_FB_0464919" "chr15A" 85.185 27 4 0 22 48 24604623 24604597 3.8 31.9
"SNP_FB_0464919" "chr15A" 81.25 32 6 0 16 47 46425644 46425613 3.8 31.9
"SNP_FB_0464919" "chr10A" 85.185 27 4 0 21 47 24552618 24552644 3.8 31.9
"SNP_FB_0464920" "chr2A" 100 50 0 0 1 50 8957084 8957133 4.65e-18 91.5
"SNP_FB_0464920" "chr2A" 89.13 46 5 0 1 46 2843724 2843679 7.88e-09 61.7
"SNP_FB_0464920" "chr2A" 82.609 46 8 0 1 46 8957230 8957185 4.97e-05 48.2
"SNP_FB_0464920" "chr2A" 80 50 10 0 1 50 2843574 2843623 0.000174 46.4
"SNP_FB_0464920" "chr2A" 80 50 10 0 1 50 7599310 7599261 0.000174 46.4
"SNP_FB_0464920" "chr2A" 88.571 35 4 0 16 50 10540220 10540186 0.000174 46.4
"SNP_FB_0464920" "chr2A" 86.486 37 5 0 14 50 29586929 29586965 0.000606 45.5
"SNP_FB_0464920" "chr2A" 86.486 37 5 0 14 50 31001464 31001500 0.000606 45.5
"SNP_FB_0464920" "chr2A" 79.592 49 10 0 2 50 7599166 7599214 0.000606 44.6
"SNP_FB_0464920" "chr2A" 79.592 49 10 0 2 50 35537251 35537299 0.000606 44.6
"SNP_FB_0464920" "chr2A" 79.592 49 10 0 2 50 37417108 37417156 0.000606 44.6
"SNP_FB_0464920" "chr2A" 85.714 35 5 0 16 50 17176660 17176626 0.007 41.9
"SNP_FB_0464920" "chr2A" 85.714 35 5 0 16 50 31001582 31001548 0.007 41.9
"SNP_FB_0464920" "chr2A" 78 50 11 0 1 50 37961065 37961114 0.007 41.9
"SNP_FB_0464920" "chr2A" 82.051 39 7 0 12 50 35537385 35537347 0.026 40.1
"SNP_FB_0464920" "chr2A" 92.308 26 2 0 25 50 9677795 9677820 0.026 39.2
"SNP_FB_0464920" "chr2A" 79.07 43 9 0 8 50 1444319 1444277 0.09 38.3
"SNP_FB_0464920" "chr2A" 89.286 28 3 0 23 50 3557687 3557714 0.09 38.3
"SNP_FB_0464920" "chr2A" 82.857 35 6 0 16 50 7980633 7980599 0.09 37.4
"SNP_FB_0464920" "chr2A" 76 50 12 0 1 50 9938686 9938637 0.09 37.4
"SNP_FB_0464920" "chr2A" 82.857 35 6 0 16 50 17990564 17990530 0.09 37.4
"SNP_FB_0464920" "chr2A" 82.857 35 6 0 16 50 29622465 29622431 0.09 37.4
"SNP_FB_0464920" "chr2A" 88.889 27 3 0 24 50 15169341 15169367 0.31 36.5
"SNP_FB_0464920" "chr2A" 88.889 27 3 0 24 50 33805893 33805867 0.31 36.5
"SNP_FB_0464920" "chr2A" 81.081 37 7 0 14 50 36485847 36485883 0.31 36.5
"SNP_FB_0464920" "chr2A" 100 19 0 0 32 50 450720 450738 0.31 35.6
"SNP_FB_0464920" "chr2A" 79.487 39 8 0 12 50 1444191 1444229 0.31 35.6
"SNP_FB_0464920" "chr2A" 82.353 34 6 0 17 50 36485964 36485931 0.31 35.6
"SNP_FB_0464920" "chr2A" 76.087 46 11 0 1 46 2274760 2274805 1.1 34.6
"SNP_FB_0464920" "chr2A" 76.087 46 11 0 1 46 8366810 8366855 1.1 34.6
"SNP_FB_0464920" "chr2A" 83.871 31 5 0 17 47 15056152 15056122 1.1 34.6
"SNP_FB_0464920" "chr2A" 81.818 33 6 0 16 48 1449326 1449294 1.1 33.7
"SNP_FB_0464920" "chr2A" 91.304 23 2 0 24 46 1601281 1601303 1.1 33.7
"SNP_FB_0464920" "chr2A" 91.304 23 2 0 24 46 12168164 12168142 1.1 33.7
"SNP_FB_0464920" "chr2A" 91.304 23 2 0 24 46 12212979 12212957 1.1 33.7
"SNP_FB_0464920" "chr2A" 85.714 28 4 0 21 48 13457118 13457091 1.1 33.7
"SNP_FB_0464920" "chr2A" 85.714 28 4 0 23 50 17755681 17755708 1.1 33.7
"SNP_FB_0464920" "chr2A" 85.714 28 4 0 23 50 17767272 17767299 1.1 33.7
"SNP_FB_0464920" "chr2A" 83.333 30 5 0 18 47 4153532 4153503 3.8 32.8
"SNP_FB_0464920" "chr2A" 95 20 1 0 31 50 4307898 4307917 3.8 32.8
"SNP_FB_0464920" "chr2A" 88.889 27 2 1 20 46 6184048 6184023 3.8 32.8
"SNP_FB_0464920" "chr2A" 80 35 7 0 16 50 23476372 23476406 3.8 32.8
"SNP_FB_0464920" "chr2A" 80 35 7 0 16 50 27828426 27828460 3.8 32.8
"SNP_FB_0464920" "chr2A" 80 35 7 0 16 50 27828541 27828507 3.8 32.8
"SNP_FB_0464920" "chr2A" 95 20 1 0 31 50 38496256 38496237 3.8 32.8
"SNP_FB_0464920" "chr2A" 75.556 45 11 0 6 50 38986606 38986650 3.8 32.8
"SNP_FB_0464920" "chr2A" 100 17 0 0 34 50 5221041 5221057 3.8 31.9
"SNP_FB_0464920" "chr2A" 100 17 0 0 34 50 5221121 5221105 3.8 31.9
"SNP_FB_0464920" "chr2A" 85.185 27 4 0 24 50 6288238 6288264 3.8 31.9
"SNP_FB_0464920" "chr2A" 85.185 27 4 0 24 50 7919094 7919068 3.8 31.9
"SNP_FB_0464920" "chr2A" 83.333 36 4 2 16 50 7980523 7980557 3.8 31.9
"SNP_FB_0464920" "chr2A" 100 17 0 0 34 50 8991917 8991901 3.8 31.9
"SNP_FB_0464920" "chr2A" 78.378 37 8 0 14 50 10954345 10954381 3.8 31.9
"SNP_FB_0464920" "chr2A" 85.185 27 4 0 24 50 12672257 12672283 3.8 31.9
"SNP_FB_0464920" "chr2A" 85.185 27 4 0 24 50 15169441 15169415 3.8 31.9
"SNP_FB_0464920" "chr2A" 91.667 24 1 1 5 28 17741663 17741641 3.8 31.9
"SNP_FB_0464920" "chr2A" 90.909 22 2 0 25 46 17993392 17993371 3.8 31.9
"SNP_FB_0464920" "chr2A" 85.185 27 4 0 24 50 37149475 37149449 3.8 31.9
"SNP_FB_0464920" "chr2A" 100 17 0 0 34 50 37314905 37314889 3.8 31.9
"SNP_FB_0464920" "chr9A" 88 50 6 0 1 50 18966338 18966289 6.47e-10 64.4
"SNP_FB_0464920" "chr9A" 82 50 9 0 1 50 18153945 18153994 1.42e-05 50.9
"SNP_FB_0464920" "chr9A" 81.633 49 9 0 2 50 18153894 18153846 4.97e-05 49.1
"SNP_FB_0464920" "chr9A" 88.571 35 4 0 16 50 5344724 5344758 0.000174 46.4
"SNP_FB_0464920" "chr9A" 80 50 10 0 1 50 32305320 32305369 0.000174 46.4
"SNP_FB_0464920" "chr9A" 79.592 49 10 0 2 50 18153751 18153799 0.000606 44.6
"SNP_FB_0464920" "chr9A" 80 50 9 1 2 50 18966193 18966242 0.002 42.8
"SNP_FB_0464920" "chr9A" 85.714 35 5 0 16 50 6041955 6041921 0.007 41.9
"SNP_FB_0464920" "chr9A" 78 50 11 0 1 50 32305469 32305420 0.007 41.9
"SNP_FB_0464920" "chr9A" 87.5 32 4 0 16 47 2726119 2726150 0.007 41
"SNP_FB_0464920" "chr9A" 85.294 34 5 0 17 50 11077796 11077829 0.026 40.1
"SNP_FB_0464920" "chr9A" 82.051 39 7 0 12 50 18154079 18154041 0.026 40.1
"SNP_FB_0464920" "chr9A" 85 40 4 2 12 50 15736975 15736937 0.026 39.2
"SNP_FB_0464920" "chr9A" 79.07 43 9 0 8 50 15736847 15736889 0.09 38.3
"SNP_FB_0464920" "chr9A" 77.083 48 11 0 3 50 20440508 20440555 0.09 38.3
"SNP_FB_0464920" "chr9A" 89.286 28 3 0 23 50 28270171 28270144 0.09 38.3
"SNP_FB_0464920" "chr9A" 82.857 35 6 0 16 50 803211 803245 0.09 37.4
"SNP_FB_0464920" "chr9A" 82.857 35 6 0 16 50 3262691 3262657 0.09 37.4
"SNP_FB_0464920" "chr9A" 82.857 35 6 0 16 50 5344840 5344806 0.09 37.4
"SNP_FB_0464920" "chr9A" 82.857 35 6 0 16 50 13706686 13706652 0.09 37.4
"SNP_FB_0464920" "chr9A" 82.857 35 6 0 16 50 13712210 13712244 0.09 37.4
"SNP_FB_0464920" "chr9A" 86.667 30 4 0 11 40 15013623 15013652 0.09 37.4
"SNP_FB_0464920" "chr9A" 82.353 34 6 0 17 50 863656 863689 0.31 35.6
"SNP_FB_0464920" "chr9A" 82.353 34 6 0 17 50 863770 863737 0.31 35.6
"SNP_FB_0464920" "chr9A" 82.353 34 6 0 17 50 15780962 15780929 0.31 35.6
"SNP_FB_0464920" "chr9A" 82.353 34 6 0 17 50 34282504 34282537 0.31 35.6
"SNP_FB_0464920" "chr9A" 83.871 31 5 0 16 46 1323560 1323530 1.1 34.6
"SNP_FB_0464920" "chr9A" 95.238 21 1 0 30 50 4004532 4004512 1.1 34.6
"SNP_FB_0464920" "chr9A" 95.238 21 1 0 26 46 12121088 12121108 1.1 34.6
"SNP_FB_0464920" "chr9A" 88.462 26 3 0 25 50 28270071 28270096 1.1 34.6
"SNP_FB_0464920" "chr9A" 78.947 38 8 0 13 50 1634968 1635005 1.1 33.7
"SNP_FB_0464920" "chr9A" 100 18 0 0 33 50 2731344 2731361 1.1 33.7
"SNP_FB_0464920" "chr9A" 100 18 0 0 33 50 6041856 6041873 1.1 33.7
"SNP_FB_0464920" "chr9A" 78.947 38 8 0 13 50 12861909 12861872 1.1 33.7
"SNP_FB_0464920" "chr9A" 100 18 0 0 33 50 16757141 16757158 1.1 33.7
"SNP_FB_0464920" "chr9A" 75 48 12 0 3 50 16757252 16757205 1.1 33.7
"SNP_FB_0464920" "chr9A" 100 18 0 0 33 50 17163727 17163744 1.1 33.7
"SNP_FB_0464920" "chr9A" 75 48 12 0 3 50 17163838 17163791 1.1 33.7
"SNP_FB_0464920" "chr9A" 76.744 43 10 0 8 50 33961668 33961626 1.1 33.7
"SNP_FB_0464920" "chr9A" 80 35 7 0 16 50 803327 803293 3.8 32.8
"SNP_FB_0464920" "chr9A" 80 35 7 0 16 50 12102489 12102455 3.8 32.8
"SNP_FB_0464920" "chr9A" 80 35 7 0 16 50 13706570 13706604 3.8 32.8
"SNP_FB_0464920" "chr9A" 80 35 7 0 16 50 13712326 13712292 3.8 32.8
"SNP_FB_0464920" "chr9A" 95 20 1 0 20 39 24639523 24639504 3.8 32.8
"SNP_FB_0464920" "chr9A" 80 35 7 0 16 50 32195702 32195668 3.8 32.8
"SNP_FB_0464920" "chr9A" 88.889 27 2 1 16 42 32888150 32888175 3.8 32.8
"SNP_FB_0464920" "chr9A" 95 20 1 0 1 20 34236477 34236496 3.8 32.8
"SNP_FB_0464920" "chr9A" 83.333 36 4 2 12 46 1323490 1323524 3.8 31.9
"SNP_FB_0464920" "chr9A" 100 17 0 0 34 50 3546068 3546052 3.8 31.9
"SNP_FB_0464920" "chr9A" 78.378 37 8 0 14 50 9980024 9980060 3.8 31.9
"SNP_FB_0464920" "chr9A" 78.378 37 8 0 14 50 15318055 15318019 3.8 31.9
"SNP_FB_0464920" "chr9A" 100 17 0 0 34 50 17942644 17942628 3.8 31.9
"SNP_FB_0464920" "chr9A" 100 17 0 0 18 34 35241205 35241189 3.8 31.9
"SNP_FB_0464920" "chr12A" 88.889 45 5 0 6 50 20237970 20238014 2.75e-08 59.9
"SNP_FB_0464920" "chr12A" 85.714 42 6 0 5 46 20238107 20238066 1.42e-05 50
"SNP_FB_0464920" "chr12A" 85.714 35 5 0 16 50 27530294 27530260 0.007 41.9
"SNP_FB_0464920" "chr12A" 82.051 39 7 0 12 50 16350101 16350063 0.026 40.1
"SNP_FB_0464920" "chr12A" 85.294 34 5 0 17 50 27044365 27044398 0.026 40.1
"SNP_FB_0464920" "chr12A" 92.308 26 2 0 25 50 16013737 16013712 0.026 39.2
"SNP_FB_0464920" "chr12A" 80.952 42 7 1 9 50 22556668 22556708 0.09 37.4
"SNP_FB_0464920" "chr12A" 88.889 27 3 0 24 50 28735443 28735417 0.31 36.5
"SNP_FB_0464920" "chr12A" 100 19 0 0 32 50 4948431 4948413 0.31 35.6
"SNP_FB_0464920" "chr12A" 79.487 39 8 0 12 50 16349977 16350015 0.31 35.6
"SNP_FB_0464920" "chr12A" 91.667 24 2 0 27 50 23862532 23862555 0.31 35.6
"SNP_FB_0464920" "chr12A" 83.871 31 5 0 20 50 4074066 4074036 1.1 34.6
"SNP_FB_0464920" "chr12A" 88.462 26 3 0 25 50 5128941 5128966 1.1 34.6
"SNP_FB_0464920" "chr12A" 83.871 31 5 0 16 46 27219099 27219069 1.1 34.6
"SNP_FB_0464920" "chr12A" 82.857 35 5 1 16 50 1726899 1726866 1.1 33.7
"SNP_FB_0464920" "chr12A" 76.744 43 10 0 8 50 3882946 3882988 1.1 33.7
"SNP_FB_0464920" "chr12A" 76.744 43 10 0 8 50 3896135 3896177 1.1 33.7
"SNP_FB_0464920" "chr12A" 78.947 38 8 0 13 50 4490931 4490968 1.1 33.7
"SNP_FB_0464920" "chr12A" 85.714 28 4 0 23 50 18261704 18261731 1.1 33.7
"SNP_FB_0464920" "chr12A" 100 18 0 0 33 50 27530195 27530212 1.1 33.7
"SNP_FB_0464920" "chr12A" 100 18 0 0 33 50 29745653 29745636 1.1 33.7
"SNP_FB_0464920" "chr12A" 100 18 0 0 33 50 31202066 31202083 1.1 33.7
"SNP_FB_0464920" "chr12A" 80 35 7 0 16 50 389579 389545 3.8 32.8
"SNP_FB_0464920" "chr12A" 74 50 13 0 1 50 842207 842158 3.8 32.8
"SNP_FB_0464920" "chr12A" 80 35 7 0 16 50 2777308 2777274 3.8 32.8
"SNP_FB_0464920" "chr12A" 80 35 7 0 16 50 4445627 4445661 3.8 32.8
"SNP_FB_0464920" "chr12A" 80 35 7 0 16 50 8703521 8703487 3.8 32.8
"SNP_FB_0464920" "chr12A" 80 35 7 0 16 50 21124270 21124236 3.8 32.8
"SNP_FB_0464920" "chr12A" 95 20 1 0 31 50 22219605 22219624 3.8 32.8
"SNP_FB_0464920" "chr12A" 80 35 7 0 16 50 26242741 26242707 3.8 32.8
"SNP_FB_0464920" "chr12A" 80 35 7 0 16 50 27431654 27431620 3.8 32.8
"SNP_FB_0464920" "chr12A" 83.333 30 5 0 17 46 28033971 28033942 3.8 32.8
"SNP_FB_0464920" "chr12A" 80 35 7 0 16 50 28460656 28460690 3.8 32.8
"SNP_FB_0464920" "chr12A" 80 35 7 0 16 50 29623156 29623122 3.8 32.8
"SNP_FB_0464920" "chr12A" 100 17 0 0 34 50 389481 389497 3.8 31.9
"SNP_FB_0464920" "chr12A" 78.378 37 8 0 14 50 3612491 3612527 3.8 31.9
"SNP_FB_0464920" "chr12A" 78.378 37 8 0 14 50 3883072 3883036 3.8 31.9
"SNP_FB_0464920" "chr12A" 78.378 37 8 0 14 50 3896261 3896225 3.8 31.9
"SNP_FB_0464920" "chr12A" 78.378 37 8 0 10 46 5399728 5399764 3.8 31.9
"SNP_FB_0464920" "chr12A" 78.378 37 8 0 14 50 7491814 7491778 3.8 31.9
"SNP_FB_0464920" "chr12A" 83.333 36 4 2 16 50 8688268 8688234 3.8 31.9
"SNP_FB_0464920" "chr12A" 91.667 24 1 1 5 28 16074000 16073978 3.8 31.9
"SNP_FB_0464920" "chr12A" 91.667 24 1 1 5 28 16084541 16084519 3.8 31.9
"SNP_FB_0464920" "chr12A" 82.353 34 5 1 17 50 16272564 16272596 3.8 31.9
"SNP_FB_0464920" "chr12A" 81.25 32 6 0 15 46 19670926 19670957 3.8 31.9
"SNP_FB_0464920" "chr12A" 90.909 22 2 0 25 46 20487271 20487250 3.8 31.9
"SNP_FB_0464920" "chr12A" 90.909 22 2 0 29 50 22717952 22717973 3.8 31.9
"SNP_FB_0464920" "chr12A" 78.378 37 8 0 14 50 27803817 27803853 3.8 31.9
"SNP_FB_0464920" "chr12A" 85.185 27 4 0 24 50 29262423 29262449 3.8 31.9
"SNP_FB_0464920" "chr12A" 82.5 40 3 3 13 50 30080082 30080119 3.8 31.9
"SNP_FB_0464920" "chr12A" 100 17 0 0 34 50 31151157 31151141 3.8 31.9
"SNP_FB_0464920" "chr12A" 100 17 0 0 34 50 31202147 31202131 3.8 31.9
"SNP_FB_0464920" "chr15A" 86 50 7 0 1 50 25484979 25485028 2.75e-08 59.9
"SNP_FB_0464920" "chr15A" 86.667 45 6 0 2 46 1085832 1085876 3.35e-07 55.4
"SNP_FB_0464920" "chr15A" 84 50 7 1 1 50 25485124 25485076 4.08e-06 51.8
"SNP_FB_0464920" "chr15A" 81.633 49 9 0 2 50 18724793 18724841 4.97e-05 49.1
"SNP_FB_0464920" "chr15A" 88.889 36 4 0 15 50 30469997 30469962 4.97e-05 48.2
"SNP_FB_0464920" "chr15A" 81.25 48 9 0 3 50 46148421 46148374 0.000174 47.3
"SNP_FB_0464920" "chr15A" 86.486 37 5 0 14 50 9565978 9565942 0.000606 45.5
"SNP_FB_0464920" "chr15A" 86.486 37 5 0 14 50 28355516 28355480 0.000606 45.5
"SNP_FB_0464920" "chr15A" 85.714 35 5 0 16 50 28765468 28765434 0.007 41.9
"SNP_FB_0464920" "chr15A" 85.714 35 5 0 16 50 28777396 28777362 0.007 41.9
"SNP_FB_0464920" "chr15A" 83.784 37 6 0 14 50 4273074 4273038 0.007 41
"SNP_FB_0464920" "chr15A" 83.784 37 6 0 14 50 4284616 4284580 0.007 41
"SNP_FB_0464920" "chr15A" 77.551 49 11 0 2 50 11287087 11287039 0.026 40.1
"SNP_FB_0464920" "chr15A" 87.097 31 4 0 20 50 51102812 51102842 0.026 39.2
"SNP_FB_0464920" "chr15A" 77.083 48 11 0 3 50 1085974 1085927 0.09 38.3
"SNP_FB_0464920" "chr15A" 81.579 38 7 0 13 50 26920682 26920719 0.09 38.3
"SNP_FB_0464920" "chr15A" 81.579 38 7 0 13 50 26932790 26932827 0.09 38.3
"SNP_FB_0464920" "chr15A" 82.857 35 6 0 16 50 2478991 2479025 0.09 37.4
"SNP_FB_0464920" "chr15A" 82.857 35 6 0 16 50 5547040 5547074 0.09 37.4
"SNP_FB_0464920" "chr15A" 82.857 35 6 0 16 50 6569834 6569800 0.09 37.4
"SNP_FB_0464920" "chr15A" 77.778 45 10 0 6 50 10514653 10514697 0.09 37.4
"SNP_FB_0464920" "chr15A" 100 20 0 0 31 50 13277231 13277250 0.09 37.4
"SNP_FB_0464920" "chr15A" 77.778 45 10 0 6 50 54919460 54919504 0.09 37.4
"SNP_FB_0464920" "chr15A" 85.294 34 4 1 17 50 6983951 6983919 0.31 36.5
"SNP_FB_0464920" "chr15A" 88.889 27 3 0 24 50 10836569 10836543 0.31 36.5
"SNP_FB_0464920" "chr15A" 86.111 36 3 2 16 50 51491566 51491600 0.31 36.5
"SNP_FB_0464920" "chr15A" 82.353 34 6 0 17 50 14063882 14063915 0.31 35.6
"SNP_FB_0464920" "chr15A" 75.51 49 12 0 2 50 14288743 14288695 0.31 35.6
"SNP_FB_0464920" "chr15A" 84.211 38 4 2 14 50 16498418 16498382 0.31 35.6
"SNP_FB_0464920" "chr15A" 79.487 39 8 0 12 50 21301444 21301406 0.31 35.6
"SNP_FB_0464920" "chr15A" 79.487 39 8 0 12 50 23228632 23228670 0.31 35.6
"SNP_FB_0464920" "chr15A" 100 19 0 0 32 50 24999489 24999507 0.31 35.6
"SNP_FB_0464920" "chr15A" 88.462 26 3 0 14 39 3634233 3634208 1.1 34.6
"SNP_FB_0464920" "chr15A" 83.871 31 5 0 16 46 17741823 17741793 1.1 34.6
"SNP_FB_0464920" "chr15A" 95.238 21 1 0 1 21 27121275 27121295 1.1 34.6
"SNP_FB_0464920" "chr15A" 83.871 31 5 0 16 46 37852402 37852372 1.1 34.6
"SNP_FB_0464920" "chr15A" 83.871 31 5 0 17 47 42330624 42330594 1.1 34.6
"SNP_FB_0464920" "chr15A" 76.744 43 10 0 8 50 4313614 4313656 1.1 33.7
"SNP_FB_0464920" "chr15A" 78.947 38 8 0 13 50 10514782 10514745 1.1 33.7
"SNP_FB_0464920" "chr15A" 85.714 28 4 0 23 50 14902030 14902057 1.1 33.7
"SNP_FB_0464920" "chr15A" 85.714 28 4 0 23 50 14902132 14902105 1.1 33.7
"SNP_FB_0464920" "chr15A" 100 18 0 0 33 50 18123364 18123381 1.1 33.7
"SNP_FB_0464920" "chr15A" 78.947 38 8 0 13 50 43628534 43628497 1.1 33.7
"SNP_FB_0464920" "chr15A" 80 35 7 0 16 50 1706467 1706501 3.8 32.8
"SNP_FB_0464920" "chr15A" 80 35 7 0 16 50 1718996 1719030 3.8 32.8
"SNP_FB_0464920" "chr15A" 88 25 3 0 22 46 2815928 2815904 3.8 32.8
"SNP_FB_0464920" "chr15A" 88 25 3 0 22 46 2836528 2836504 3.8 32.8
"SNP_FB_0464920" "chr15A" 80 35 7 0 16 50 14721759 14721793 3.8 32.8
"SNP_FB_0464920" "chr15A" 80 35 7 0 16 50 16498300 16498334 3.8 32.8
"SNP_FB_0464920" "chr15A" 80 35 7 0 16 50 17289440 17289406 3.8 32.8
"SNP_FB_0464920" "chr15A" 95 20 1 0 31 50 18848295 18848276 3.8 32.8
"SNP_FB_0464920" "chr15A" 83.333 30 5 0 17 46 24221981 24222010 3.8 32.8
"SNP_FB_0464920" "chr15A" 74 50 13 0 1 50 30469867 30469916 3.8 32.8
"SNP_FB_0464920" "chr15A" 95 20 1 0 31 50 38150254 38150235 3.8 32.8
"SNP_FB_0464920" "chr15A" 80 35 7 0 16 50 50787927 50787961 3.8 32.8
"SNP_FB_0464920" "chr15A" 78.378 37 8 0 14 50 1137838 1137874 3.8 31.9
"SNP_FB_0464920" "chr15A" 85.185 27 4 0 24 50 2017186 2017160 3.8 31.9
"SNP_FB_0464920" "chr15A" 100 17 0 0 34 50 3215076 3215060 3.8 31.9
"SNP_FB_0464920" "chr15A" 85.185 27 4 0 24 50 4393853 4393879 3.8 31.9
"SNP_FB_0464920" "chr15A" 83.333 36 4 2 16 50 7086993 7087027 3.8 31.9
"SNP_FB_0464920" "chr15A" 100 17 0 0 34 50 7174576 7174560 3.8 31.9
"SNP_FB_0464920" "chr15A" 83.333 36 4 2 16 50 8607600 8607566 3.8 31.9
"SNP_FB_0464920" "chr15A" 85.185 27 4 0 24 50 20570418 20570444 3.8 31.9
"SNP_FB_0464920" "chr15A" 100 17 0 0 34 50 22936747 22936763 3.8 31.9
"SNP_FB_0464920" "chr15A" 100 17 0 0 34 50 23682694 23682710 3.8 31.9
"SNP_FB_0464920" "chr15A" 78.378 37 8 0 14 50 50939846 50939810 3.8 31.9
"SNP_FB_0464920" "chr15A" 85.185 27 4 0 23 49 53350183 53350157 3.8 31.9
"SNP_FB_0464920" "chr15A" 90.909 22 2 0 25 46 54810780 54810801 3.8 31.9
"SNP_FB_0464920" "chr4A" 86.957 46 6 0 1 46 23438452 23438407 9.6e-08 57.2
"SNP_FB_0464920" "chr4A" 82 50 9 0 1 50 16457035 16456986 1.42e-05 50.9
"SNP_FB_0464920" "chr4A" 80 50 10 0 1 50 16456893 16456942 0.000174 46.4
"SNP_FB_0464920" "chr4A" 80 50 10 0 1 50 23438306 23438355 0.000174 46.4
"SNP_FB_0464920" "chr4A" 86.486 37 5 0 12 48 6905845 6905881 0.000606 45.5
"SNP_FB_0464920" "chr4A" 86.486 37 5 0 12 48 6914647 6914683 0.000606 45.5
"SNP_FB_0464920" "chr4A" 84.211 38 6 0 13 50 6905967 6905930 0.002 42.8
"SNP_FB_0464920" "chr4A" 84.211 38 6 0 13 50 6914769 6914732 0.002 42.8
"SNP_FB_0464920" "chr4A" 85.714 35 5 0 16 50 16837560 16837594 0.007 41.9
"SNP_FB_0464920" "chr4A" 85.714 35 5 0 16 50 16848263 16848297 0.007 41.9
"SNP_FB_0464920" "chr4A" 81.818 44 7 1 8 50 27368562 27368605 0.007 41
"SNP_FB_0464920" "chr4A" 81.395 43 7 1 8 50 24890726 24890685 0.026 39.2
"SNP_FB_0464920" "chr4A" 79.07 43 9 0 8 50 10515118 10515076 0.09 38.3
"SNP_FB_0464920" "chr4A" 79.07 43 9 0 8 50 10546029 10545987 0.09 38.3
"SNP_FB_0464920" "chr4A" 77.083 48 11 0 3 50 30025610 30025657 0.09 38.3
"SNP_FB_0464920" "chr4A" 81.818 44 6 2 8 50 1774795 1774753 0.09 37.4
"SNP_FB_0464920" "chr4A" 82.857 35 6 0 16 50 4522379 4522345 0.09 37.4
"SNP_FB_0464920" "chr4A" 86.667 30 4 0 11 40 16381630 16381601 0.09 37.4
"SNP_FB_0464920" "chr4A" 86.667 30 4 0 21 50 23185848 23185819 0.09 37.4
"SNP_FB_0464920" "chr4A" 79.487 39 8 0 12 50 1774667 1774705 0.31 35.6
"SNP_FB_0464920" "chr4A" 82.353 34 6 0 17 50 2289447 2289480 0.31 35.6
"SNP_FB_0464920" "chr4A" 89.286 28 2 1 8 35 17688698 17688672 1.1 34.6
"SNP_FB_0464920" "chr4A" 81.818 33 6 0 14 46 21072076 21072108 1.1 33.7
"SNP_FB_0464920" "chr4A" 100 18 0 0 33 50 24509060 24509043 1.1 33.7
"SNP_FB_0464920" "chr4A" 100 18 0 0 33 50 27395551 27395534 1.1 33.7
"SNP_FB_0464920" "chr4A" 81.818 33 6 0 14 46 27818357 27818325 1.1 33.7
"SNP_FB_0464920" "chr4A" 91.304 23 2 0 22 44 28092469 28092447 1.1 33.7
"SNP_FB_0464920" "chr4A" 80 35 7 0 16 50 1763389 1763355 3.8 32.8
"SNP_FB_0464920" "chr4A" 80 35 7 0 16 50 2487783 2487817 3.8 32.8
"SNP_FB_0464920" "chr4A" 95 20 1 0 31 50 11971794 11971775 3.8 32.8
"SNP_FB_0464920" "chr4A" 95 20 1 0 31 50 11979754 11979735 3.8 32.8
"SNP_FB_0464920" "chr4A" 95 20 1 0 31 50 16928225 16928244 3.8 32.8
"SNP_FB_0464920" "chr4A" 95 20 1 0 31 50 18935019 18935038 3.8 32.8
"SNP_FB_0464920" "chr4A" 95 20 1 0 31 50 20493610 20493629 3.8 32.8
"SNP_FB_0464920" "chr4A" 82.051 39 5 2 13 50 22874075 22874038 3.8 32.8
"SNP_FB_0464920" "chr4A" 80 35 7 0 16 50 29012770 29012804 3.8 32.8
"SNP_FB_0464920" "chr4A" 78.378 37 8 0 14 50 1193450 1193486 3.8 31.9
"SNP_FB_0464920" "chr4A" 100 17 0 0 34 50 1881463 1881479 3.8 31.9
"SNP_FB_0464920" "chr4A" 81.25 32 6 0 15 46 4522262 4522293 3.8 31.9
"SNP_FB_0464920" "chr4A" 85.185 27 4 0 1 27 5300612 5300638 3.8 31.9
"SNP_FB_0464920" "chr4A" 90.909 22 2 0 26 47 17626926 17626905 3.8 31.9
"SNP_FB_0464920" "chr4A" 100 17 0 0 34 50 24508981 24508997 3.8 31.9
"SNP_FB_0464920" "chr4A" 90.909 22 2 0 29 50 26060567 26060546 3.8 31.9
"SNP_FB_0464920" "chr4A" 78.378 37 8 0 14 50 27532512 27532548 3.8 31.9
"SNP_FB_0464920" "chr4A" 100 17 0 0 34 50 30025720 30025704 3.8 31.9
"SNP_FB_0464920" "chr11A" 90.244 41 4 0 6 46 5397884 5397844 9.6e-08 57.2
"SNP_FB_0464920" "chr11A" 90.244 41 4 0 6 46 5410664 5410624 9.6e-08 57.2
"SNP_FB_0464920" "chr11A" 92.105 38 3 0 13 50 13274969 13275006 3.35e-07 56.3
"SNP_FB_0464920" "chr11A" 84.783 46 6 1 6 50 5393354 5393309 4.97e-05 49.1
"SNP_FB_0464920" "chr11A" 84.783 46 6 1 6 50 5406134 5406089 4.97e-05 49.1
"SNP_FB_0464920" "chr11A" 82.222 45 8 0 6 50 13275097 13275053 0.000174 46.4
"SNP_FB_0464920" "chr11A" 84.615 39 6 0 12 50 5449700 5449662 0.000606 44.6
"SNP_FB_0464920" "chr11A" 81.395 43 8 0 8 50 41884368 41884410 0.002 42.8
"SNP_FB_0464920" "chr11A" 84.444 45 4 3 7 49 38208014 38207971 0.026 40.1
"SNP_FB_0464920" "chr11A" 89.655 29 3 0 14 42 42905030 42905002 0.026 40.1
"SNP_FB_0464920" "chr11A" 83.333 36 6 0 15 50 4722675 4722710 0.026 39.2
"SNP_FB_0464920" "chr11A" 89.286 28 3 0 23 50 6477928 6477901 0.09 38.3
"SNP_FB_0464920" "chr11A" 89.286 28 3 0 23 50 6489189 6489162 0.09 38.3
"SNP_FB_0464920" "chr11A" 80 40 8 0 11 50 5397754 5397793 0.09 37.4
"SNP_FB_0464920" "chr11A" 80 40 8 0 11 50 5410534 5410573 0.09 37.4
"SNP_FB_0464920" "chr11A" 76 50 12 0 1 50 31955573 31955524 0.09 37.4
"SNP_FB_0464920" "chr11A" 82.857 35 6 0 16 50 41707619 41707653 0.09 37.4
"SNP_FB_0464920" "chr11A" 95.833 24 0 1 15 37 4684827 4684850 0.31 36.5
"SNP_FB_0464920" "chr11A" 95.833 24 0 1 15 37 4697481 4697504 0.31 36.5
"SNP_FB_0464920" "chr11A" 78.571 42 9 0 5 46 25022785 25022744 0.31 36.5
"SNP_FB_0464920" "chr11A" 88.889 27 3 0 24 50 25127252 25127278 0.31 36.5
"SNP_FB_0464920" "chr11A" 81.081 37 7 0 14 50 42368017 42368053 0.31 36.5
"SNP_FB_0464920" "chr11A" 82.353 34 6 0 17 50 1250544 1250511 0.31 35.6
"SNP_FB_0464920" "chr11A" 100 19 0 0 32 50 2355091 2355109 0.31 35.6
"SNP_FB_0464920" "chr11A" 79.487 39 8 0 12 50 2991404 2991442 0.31 35.6
"SNP_FB_0464920" "chr11A" 100 19 0 0 32 50 16095068 16095050 0.31 35.6
"SNP_FB_0464920" "chr11A" 88.462 26 3 0 25 50 8928407 8928432 1.1 34.6
"SNP_FB_0464920" "chr11A" 88.462 26 3 0 25 50 14235923 14235898 1.1 34.6
"SNP_FB_0464920" "chr11A" 78 50 9 2 2 50 31887622 31887670 1.1 34.6
"SNP_FB_0464920" "chr11A" 88.462 26 3 0 25 50 41305639 41305664 1.1 34.6
"SNP_FB_0464920" "chr11A" 100 18 0 0 33 50 9274896 9274913 1.1 33.7
"SNP_FB_0464920" "chr11A" 100 18 0 0 33 50 28913159 28913176 1.1 33.7
"SNP_FB_0464920" "chr11A" 75 48 12 0 3 50 31887765 31887718 1.1 33.7
"SNP_FB_0464920" "chr11A" 100 18 0 0 33 50 36548538 36548521 1.1 33.7
"SNP_FB_0464920" "chr11A" 85.714 28 4 0 23 50 39924063 39924090 1.1 33.7
"SNP_FB_0464920" "chr11A" 85.714 28 4 0 23 50 41305739 41305712 1.1 33.7
"SNP_FB_0464920" "chr11A" 83.333 30 5 0 17 46 1641583 1641554 3.8 32.8
"SNP_FB_0464920" "chr11A" 83.333 30 5 0 17 46 1655233 1655204 3.8 32.8
"SNP_FB_0464920" "chr11A" 77.5 40 9 0 8 47 2991531 2991492 3.8 32.8
"SNP_FB_0464920" "chr11A" 83.333 30 5 0 17 46 4843225 4843254 3.8 32.8
"SNP_FB_0464920" "chr11A" 95 20 1 0 31 50 9584870 9584889 3.8 32.8
"SNP_FB_0464920" "chr11A" 95 20 1 0 31 50 16254857 16254876 3.8 32.8
"SNP_FB_0464920" "chr11A" 81.25 32 6 0 19 50 628494 628463 3.8 31.9
"SNP_FB_0464920" "chr11A" 90.909 22 2 0 29 50 13700961 13700940 3.8 31.9
"SNP_FB_0464920" "chr11A" 90.909 22 2 0 6 27 14446332 14446311 3.8 31.9
"SNP_FB_0464920" "chr11A" 100 17 0 0 11 27 20412721 20412737 3.8 31.9
"SNP_FB_0464920" "chr11A" 100 17 0 0 11 27 20427191 20427207 3.8 31.9
"SNP_FB_0464920" "chr11A" 91.667 24 1 1 22 45 21455687 21455709 3.8 31.9
"SNP_FB_0464920" "chr11A" 78.378 37 8 0 14 50 33554944 33554908 3.8 31.9
"SNP_FB_0464920" "chr11A" 85.185 27 4 0 24 50 37554639 37554613 3.8 31.9
"SNP_FB_0464920" "chr10A" 84 50 8 0 1 50 36214421 36214372 3.35e-07 55.4
"SNP_FB_0464920" "chr10A" 86.275 51 5 2 1 50 19317162 19317211 1.17e-06 54.5
"SNP_FB_0464920" "chr10A" 81.25 48 9 0 3 50 12576611 12576658 0.000174 47.3
"SNP_FB_0464920" "chr10A" 82.222 45 8 0 2 46 29358836 29358880 0.000174 46.4
"SNP_FB_0464920" "chr10A" 88.571 35 4 0 16 50 30578512 30578478 0.000174 46.4
"SNP_FB_0464920" "chr10A" 79.592 49 10 0 2 50 7169444 7169492 0.000606 44.6
"SNP_FB_0464920" "chr10A" 84.615 39 6 0 12 50 9213970 9213932 0.000606 44.6
"SNP_FB_0464920" "chr10A" 79.592 49 10 0 2 50 24612125 24612077 0.000606 44.6
"SNP_FB_0464920" "chr10A" 88.235 34 4 0 17 50 38332118 38332151 0.000606 44.6
"SNP_FB_0464920" "chr10A" 88.235 34 4 0 17 50 38333907 38333874 0.000606 44.6
"SNP_FB_0464920" "chr10A" 81.395 43 8 0 8 50 26159169 26159127 0.002 42.8
"SNP_FB_0464920" "chr10A" 78 50 11 0 1 50 19317307 19317258 0.007 41.9
"SNP_FB_0464920" "chr10A" 85.714 35 5 0 16 50 21508917 21508951 0.007 41.9
"SNP_FB_0464920" "chr10A" 81.633 49 7 2 3 50 21542420 21542467 0.007 41.9
"SNP_FB_0464920" "chr10A" 85.714 35 5 0 16 50 32072282 32072248 0.007 41.9
"SNP_FB_0464920" "chr10A" 81.818 44 7 1 8 50 35520473 35520430 0.007 41
"SNP_FB_0464920" "chr10A" 77.551 49 11 0 2 50 37121608 37121560 0.026 40.1
"SNP_FB_0464920" "chr10A" 77.083 48 11 0 3 50 36888649 36888602 0.09 38.3
"SNP_FB_0464920" "chr10A" 82.857 35 6 0 16 50 24131957 24131991 0.09 37.4
"SNP_FB_0464920" "chr10A" 82.857 35 6 0 16 50 24132073 24132039 0.09 37.4
"SNP_FB_0464920" "chr10A" 82.857 35 6 0 16 50 25404449 25404415 0.09 37.4
"SNP_FB_0464920" "chr10A" 82.857 35 6 0 12 46 31398209 31398243 0.09 37.4
"SNP_FB_0464920" "chr10A" 76 50 12 0 1 50 36214275 36214324 0.09 37.4
"SNP_FB_0464920" "chr10A" 81.081 37 7 0 14 50 2603105 2603141 0.31 36.5
"SNP_FB_0464920" "chr10A" 80 50 6 3 3 50 5946102 5946055 0.31 36.5
"SNP_FB_0464920" "chr10A" 81.081 37 7 0 14 50 10647470 10647434 0.31 36.5
"SNP_FB_0464920" "chr10A" 88.889 27 3 0 24 50 29152448 29152474 0.31 36.5
"SNP_FB_0464920" "chr10A" 88.889 27 3 0 24 50 33197388 33197362 0.31 36.5
"SNP_FB_0464920" "chr10A" 88.889 27 3 0 24 50 35209383 35209409 0.31 36.5
"SNP_FB_0464920" "chr10A" 79.545 44 8 1 8 50 36037938 36037981 0.31 36.5
"SNP_FB_0464920" "chr10A" 79.487 39 8 0 12 50 9213846 9213884 0.31 35.6
"SNP_FB_0464920" "chr10A" 87.097 31 3 1 20 50 21542543 21542514 0.31 35.6
"SNP_FB_0464920" "chr10A" 82.353 34 6 0 17 50 27922632 27922665 0.31 35.6
"SNP_FB_0464920" "chr10A" 82.353 34 6 0 13 46 29358969 29358936 0.31 35.6
"SNP_FB_0464920" "chr10A" 85.714 35 3 2 17 50 22826881 22826914 1.1 34.6
"SNP_FB_0464920" "chr10A" 83.871 31 5 0 11 41 26552453 26552483 1.1 34.6
"SNP_FB_0464920" "chr10A" 83.871 31 5 0 11 41 26564328 26564358 1.1 34.6
"SNP_FB_0464920" "chr10A" 88.462 26 3 0 25 50 29414678 29414653 1.1 34.6
"SNP_FB_0464920" "chr10A" 88.462 26 3 0 25 50 33709520 33709495 1.1 34.6
"SNP_FB_0464920" "chr10A" 83.871 31 5 0 16 46 37504550 37504520 1.1 34.6
"SNP_FB_0464920" "chr10A" 100 18 0 0 33 50 5610356 5610339 1.1 33.7
"SNP_FB_0464920" "chr10A" 85.714 28 4 0 23 50 6700459 6700486 1.1 33.7
"SNP_FB_0464920" "chr10A" 100 18 0 0 33 50 30488915 30488932 1.1 33.7
"SNP_FB_0464920" "chr10A" 78.947 38 8 0 13 50 34989697 34989734 1.1 33.7
"SNP_FB_0464920" "chr10A" 78.947 38 8 0 13 50 34989819 34989782 1.1 33.7
"SNP_FB_0464920" "chr10A" 85.714 28 4 0 23 50 36091710 36091683 1.1 33.7
"SNP_FB_0464920" "chr10A" 75 48 12 0 3 50 37121465 37121512 1.1 33.7
"SNP_FB_0464920" "chr10A" 100 18 0 0 33 50 38062079 38062062 1.1 33.7
"SNP_FB_0464920" "chr10A" 80 35 7 0 16 50 1469862 1469896 3.8 32.8
"SNP_FB_0464920" "chr10A" 83.333 30 5 0 17 46 2603222 2603193 3.8 32.8
"SNP_FB_0464920" "chr10A" 80 35 7 0 16 50 5030152 5030186 3.8 32.8
"SNP_FB_0464920" "chr10A" 80 35 7 0 16 50 34874720 34874686 3.8 32.8
"SNP_FB_0464920" "chr10A" 95 20 1 0 31 50 35051252 35051233 3.8 32.8
"SNP_FB_0464920" "chr10A" 80 35 7 0 16 50 35257838 35257804 3.8 32.8
"SNP_FB_0464920" "chr10A" 80 35 7 0 16 50 35487414 35487380 3.8 32.8
"SNP_FB_0464920" "chr10A" 80 35 7 0 16 50 39830240 39830274 3.8 32.8
"SNP_FB_0464920" "chr10A" 85.185 27 4 0 24 50 5048674 5048648 3.8 31.9
"SNP_FB_0464920" "chr10A" 85.185 27 4 0 24 50 9444182 9444208 3.8 31.9
"SNP_FB_0464920" "chr10A" 79.487 39 7 1 5 43 10917138 10917101 3.8 31.9
"SNP_FB_0464920" "chr10A" 85.185 27 4 0 24 50 17995799 17995825 3.8 31.9
"SNP_FB_0464920" "chr10A" 100 17 0 0 20 36 19690208 19690224 3.8 31.9
"SNP_FB_0464920" "chr10A" 80 35 3 1 15 45 25572110 25572076 3.8 31.9
"SNP_FB_0464920" "chr10A" 78.378 37 8 0 14 50 26102800 26102836 3.8 31.9
"SNP_FB_0464920" "chr10A" 85.185 27 4 0 24 50 31886308 31886282 3.8 31.9
"SNP_FB_0464920" "chr10A" 85.185 27 4 0 24 50 31886585 31886559 3.8 31.9
"SNP_FB_0464920" "chr10A" 85.185 27 4 0 24 50 31899533 31899507 3.8 31.9
"SNP_FB_0464920" "chr10A" 85.185 27 4 0 24 50 31899810 31899784 3.8 31.9
"SNP_FB_0464920" "chr10A" 100 17 0 0 34 50 34898996 34899012 3.8 31.9
"SNP_FB_0464920" "chr10A" 85.185 27 4 0 24 50 36037696 36037722 3.8 31.9
"SNP_FB_0464920" "chr10A" 100 17 0 0 34 50 39831695 39831711 3.8 31.9
"SNP_FB_0464920" "chr5A" 89.744 39 4 0 8 46 44408747 44408785 1.17e-06 53.6
"SNP_FB_0464920" "chr5A" 91.429 35 3 0 16 50 14076045 14076011 1.42e-05 50.9
"SNP_FB_0464920" "chr5A" 82 50 9 0 1 50 40507945 40507994 1.42e-05 50.9
"SNP_FB_0464920" "chr5A" 86.486 37 5 0 14 50 33058823 33058859 0.000606 45.5
"SNP_FB_0464920" "chr5A" 85.366 41 5 1 8 47 21109206 21109166 0.000606 44.6
"SNP_FB_0464920" "chr5A" 80.435 46 9 0 1 46 11111858 11111903 0.002 43.7
"SNP_FB_0464920" "chr5A" 79.167 48 10 0 3 50 40832189 40832142 0.002 42.8
"SNP_FB_0464920" "chr5A" 85.714 35 5 0 16 50 671865 671899 0.007 41.9
"SNP_FB_0464920" "chr5A" 85.714 35 5 0 16 50 683120 683154 0.007 41.9
"SNP_FB_0464920" "chr5A" 85.714 35 5 0 16 50 29115987 29116021 0.007 41.9
"SNP_FB_0464920" "chr5A" 80 45 9 0 6 50 38465920 38465964 0.007 41.9
"SNP_FB_0464920" "chr5A" 80 45 9 0 6 50 42090796 42090840 0.007 41.9
"SNP_FB_0464920" "chr5A" 81.818 44 7 1 8 50 21109072 21109115 0.007 41
"SNP_FB_0464920" "chr5A" 83.784 37 6 0 14 50 30637184 30637220 0.007 41
"SNP_FB_0464920" "chr5A" 78.431 51 10 1 1 50 8303579 8303629 0.026 40.1
"SNP_FB_0464920" "chr5A" 82.051 39 7 0 12 50 42332575 42332613 0.026 40.1
"SNP_FB_0464920" "chr5A" 80.488 41 8 0 10 50 11133869 11133829 0.026 39.2
"SNP_FB_0464920" "chr5A" 92.308 26 2 0 1 26 39570613 39570638 0.026 39.2
"SNP_FB_0464920" "chr5A" 83.784 37 5 1 14 50 28729363 28729398 0.09 37.4
"SNP_FB_0464920" "chr5A" 100 20 0 0 31 50 38136440 38136459 0.09 37.4
"SNP_FB_0464920" "chr5A" 82.857 35 6 0 16 50 42332694 42332660 0.09 37.4
"SNP_FB_0464920" "chr5A" 81.081 37 7 0 14 50 24857495 24857459 0.31 36.5
"SNP_FB_0464920" "chr5A" 81.081 37 7 0 14 50 37533612 37533648 0.31 36.5
"SNP_FB_0464920" "chr5A" 81.081 37 7 0 14 50 46731878 46731842 0.31 36.5
"SNP_FB_0464920" "chr5A" 87.097 31 3 1 20 50 15898030 15898059 0.31 35.6
"SNP_FB_0464920" "chr5A" 82.353 34 6 0 17 50 32602443 32602476 0.31 35.6
"SNP_FB_0464920" "chr5A" 75.51 49 12 0 2 50 38893290 38893338 0.31 35.6
"SNP_FB_0464920" "chr5A" 79.487 39 8 0 12 50 42212660 42212698 0.31 35.6
"SNP_FB_0464920" "chr5A" 82.353 34 6 0 17 50 42674348 42674315 0.31 35.6
"SNP_FB_0464920" "chr5A" 80.952 42 5 2 9 50 16175845 16175807 1.1 34.6
"SNP_FB_0464920" "chr5A" 88.462 26 3 0 25 50 38086981 38086956 1.1 34.6
"SNP_FB_0464920" "chr5A" 88.462 26 3 0 25 50 42862324 42862349 1.1 34.6
"SNP_FB_0464920" "chr5A" 81.579 38 6 1 13 50 42963608 42963644 1.1 34.6
"SNP_FB_0464920" "chr5A" 78.049 41 9 0 10 50 44408878 44408838 1.1 34.6
"SNP_FB_0464920" "chr5A" 95.238 21 1 0 30 50 47236955 47236975 1.1 34.6
"SNP_FB_0464920" "chr5A" 100 18 0 0 33 50 5749592 5749575 1.1 33.7
"SNP_FB_0464920" "chr5A" 76.744 43 10 0 3 45 23297468 23297510 1.1 33.7
"SNP_FB_0464920" "chr5A" 100 18 0 0 33 50 24153112 24153129 1.1 33.7
"SNP_FB_0464920" "chr5A" 81.818 33 6 0 18 50 30668358 30668326 1.1 33.7
"SNP_FB_0464920" "chr5A" 85.714 28 4 0 23 50 42862424 42862397 1.1 33.7
"SNP_FB_0464920" "chr5A" 80 35 7 0 16 50 671980 671946 3.8 32.8
"SNP_FB_0464920" "chr5A" 80 35 7 0 16 50 683235 683201 3.8 32.8
"SNP_FB_0464920" "chr5A" 95 20 1 0 1 20 4694219 4694238 3.8 32.8
"SNP_FB_0464920" "chr5A" 80 35 7 0 12 46 7527324 7527290 3.8 32.8
"SNP_FB_0464920" "chr5A" 83.333 30 5 0 21 50 22817761 22817790 3.8 32.8
"SNP_FB_0464920" "chr5A" 83.333 30 5 0 17 46 32602557 32602528 3.8 32.8
"SNP_FB_0464920" "chr5A" 88.889 27 2 1 20 46 39103313 39103338 3.8 32.8
"SNP_FB_0464920" "chr5A" 77.5 40 9 0 11 50 41181621 41181582 3.8 32.8
"SNP_FB_0464920" "chr5A" 80 35 7 0 12 46 42212784 42212750 3.8 32.8
"SNP_FB_0464920" "chr5A" 80 35 7 0 16 50 47130165 47130131 3.8 32.8
"SNP_FB_0464920" "chr5A" 80 35 7 0 16 50 47432778 47432812 3.8 32.8
"SNP_FB_0464920" "chr5A" 85.185 27 4 0 20 46 24878073 24878047 3.8 31.9
"SNP_FB_0464920" "chr5A" 90.909 22 2 0 24 45 26689657 26689636 3.8 31.9
"SNP_FB_0464920" "chr5A" 78.378 37 8 0 14 50 29341522 29341558 3.8 31.9
"SNP_FB_0464920" "chr5A" 78.378 37 8 0 14 50 31655360 31655324 3.8 31.9
"SNP_FB_0464920" "chr5A" 85.185 27 4 0 24 50 32188502 32188476 3.8 31.9
"SNP_FB_0464920" "chr5A" 100 17 0 0 34 50 32642789 32642805 3.8 31.9
"SNP_FB_0464920" "chr5A" 100 17 0 0 34 50 34805287 34805271 3.8 31.9
"SNP_FB_0464920" "chr5A" 100 17 0 0 25 41 41229486 41229502 3.8 31.9
"SNP_FB_0464920" "chr5A" 78.378 37 8 0 12 48 42090926 42090890 3.8 31.9
"SNP_FB_0464920" "chr5A" 91.667 24 1 1 5 28 44832582 44832560 3.8 31.9
"SNP_FB_0464920" "chr5A" 85.185 27 4 0 24 50 45077455 45077429 3.8 31.9
"SNP_FB_0464920" "chr8A" 83.673 49 8 0 2 50 29318797 29318749 1.17e-06 53.6
"SNP_FB_0464920" "chr8A" 82 50 9 0 1 50 3351108 3351157 1.42e-05 50.9
"SNP_FB_0464920" "chr8A" 82 50 9 0 1 50 6442012 6442061 1.42e-05 50.9
"SNP_FB_0464920" "chr8A" 82.222 45 8 0 6 50 1935757 1935713 0.000174 46.4
"SNP_FB_0464920" "chr8A" 85.714 35 5 0 16 50 648527 648493 0.007 41.9
"SNP_FB_0464920" "chr8A" 85.714 35 5 0 16 50 27750865 27750831 0.007 41.9
"SNP_FB_0464920" "chr8A" 85.294 34 5 0 13 46 15118148 15118181 0.026 40.1
"SNP_FB_0464920" "chr8A" 79.545 44 9 0 3 46 22980260 22980303 0.026 40.1
"SNP_FB_0464920" "chr8A" 87.097 31 4 0 16 46 866643 866613 0.026 39.2
"SNP_FB_0464920" "chr8A" 95.652 23 1 0 24 46 509968 509946 0.09 38.3
"SNP_FB_0464920" "chr8A" 89.286 28 3 0 23 50 1871838 1871811 0.09 38.3
"SNP_FB_0464920" "chr8A" 82.5 40 6 1 12 50 4444736 4444697 0.09 38.3
"SNP_FB_0464920" "chr8A" 82.5 40 6 1 12 50 8511600 8511639 0.09 38.3
"SNP_FB_0464920" "chr8A" 82.857 35 6 0 16 50 317067 317033 0.09 37.4
"SNP_FB_0464920" "chr8A" 82.857 35 6 0 16 50 5503074 5503040 0.09 37.4
"SNP_FB_0464920" "chr8A" 82.857 35 6 0 16 50 6974711 6974745 0.09 37.4
"SNP_FB_0464920" "chr8A" 82.857 35 6 0 16 50 6985403 6985437 0.09 37.4
"SNP_FB_0464920" "chr8A" 82.857 35 6 0 16 50 20210378 20210412 0.09 37.4
"SNP_FB_0464920" "chr8A" 100 20 0 0 31 50 24472365 24472384 0.09 37.4
"SNP_FB_0464920" "chr8A" 79.545 44 8 1 8 50 2391830 2391787 0.31 36.5
"SNP_FB_0464920" "chr8A" 86.111 36 3 2 16 50 4795554 4795588 0.31 36.5
"SNP_FB_0464920" "chr8A" 88.889 27 3 0 24 50 25209972 25209998 0.31 36.5
"SNP_FB_0464920" "chr8A" 82.353 34 6 0 17 50 5657773 5657740 0.31 35.6
"SNP_FB_0464920" "chr8A" 82.353 34 6 0 17 50 27750751 27750784 0.31 35.6
"SNP_FB_0464920" "chr8A" 89.286 28 2 1 23 50 5667282 5667256 1.1 34.6
"SNP_FB_0464920" "chr8A" 88.462 26 3 0 25 50 12216344 12216369 1.1 34.6
"SNP_FB_0464920" "chr8A" 80.556 36 7 0 15 50 26206760 26206725 1.1 34.6
"SNP_FB_0464920" "chr8A" 88.462 26 3 0 25 50 30211417 30211392 1.1 34.6
"SNP_FB_0464920" "chr8A" 85.714 28 4 0 23 50 195335 195362 1.1 33.7
"SNP_FB_0464920" "chr8A" 85.714 28 4 0 23 50 1866107 1866134 1.1 33.7
"SNP_FB_0464920" "chr8A" 100 18 0 0 33 50 1871746 1871763 1.1 33.7
"SNP_FB_0464920" "chr8A" 76.744 43 10 0 8 50 7242853 7242895 1.1 33.7
"SNP_FB_0464920" "chr8A" 85.714 28 4 0 19 46 22265594 22265621 1.1 33.7
"SNP_FB_0464920" "chr8A" 80 35 7 0 16 50 814710 814676 3.8 32.8
"SNP_FB_0464920" "chr8A" 95 20 1 0 31 50 1771786 1771805 3.8 32.8
"SNP_FB_0464920" "chr8A" 83.333 30 5 0 17 46 6377404 6377375 3.8 32.8
"SNP_FB_0464920" "chr8A" 80 35 7 0 16 50 6974827 6974793 3.8 32.8
"SNP_FB_0464920" "chr8A" 80 35 7 0 16 50 6985519 6985485 3.8 32.8
"SNP_FB_0464920" "chr8A" 80 35 7 0 16 50 17859792 17859826 3.8 32.8
"SNP_FB_0464920" "chr8A" 80 35 7 0 16 50 21289144 21289178 3.8 32.8
"SNP_FB_0464920" "chr8A" 95 20 1 0 31 50 30211325 30211344 3.8 32.8
"SNP_FB_0464920" "chr8A" 95 20 1 0 31 50 30804321 30804302 3.8 32.8
"SNP_FB_0464920" "chr8A" 85.185 27 4 0 24 50 924078 924052 3.8 31.9
"SNP_FB_0464920" "chr8A" 100 17 0 0 34 50 1622472 1622456 3.8 31.9
"SNP_FB_0464920" "chr8A" 100 17 0 0 34 50 4730883 4730867 3.8 31.9
"SNP_FB_0464920" "chr8A" 85.185 27 4 0 24 50 8334604 8334630 3.8 31.9
"SNP_FB_0464920" "chr8A" 100 17 0 0 34 50 27318803 27318787 3.8 31.9
"SNP_FB_0464920" "chr13A" 83.673 49 8 0 2 50 24051979 24052027 1.17e-06 53.6
"SNP_FB_0464920" "chr13A" 85.714 42 6 0 5 46 18998518 18998477 1.42e-05 50
"SNP_FB_0464920" "chr13A" 88.571 35 4 0 16 50 2326701 2326667 0.000174 46.4
"SNP_FB_0464920" "chr13A" 80 50 10 0 1 50 2364806 2364757 0.000174 46.4
"SNP_FB_0464920" "chr13A" 84.615 39 6 0 12 50 24052112 24052074 0.000606 44.6
"SNP_FB_0464920" "chr13A" 92.857 28 2 0 23 50 3391938 3391965 0.002 42.8
"SNP_FB_0464920" "chr13A" 78 50 11 0 1 50 14856551 14856502 0.007 41.9
"SNP_FB_0464920" "chr13A" 90 30 3 0 21 50 20591410 20591439 0.007 41.9
"SNP_FB_0464920" "chr13A" 87.097 31 4 0 16 46 4194696 4194666 0.026 39.2
"SNP_FB_0464920" "chr13A" 81.579 38 7 0 13 50 2326585 2326622 0.09 38.3
"SNP_FB_0464920" "chr13A" 82.857 35 6 0 16 50 1579122 1579088 0.09 37.4
"SNP_FB_0464920" "chr13A" 82.857 35 6 0 16 50 1586737 1586703 0.09 37.4
"SNP_FB_0464920" "chr13A" 82.857 35 6 0 16 50 2555176 2555142 0.09 37.4
"SNP_FB_0464920" "chr13A" 76 50 12 0 1 50 2731683 2731634 0.09 37.4
"SNP_FB_0464920" "chr13A" 100 20 0 0 31 50 3908100 3908081 0.09 37.4
"SNP_FB_0464920" "chr13A" 82.857 35 6 0 16 50 3992007 3991973 0.09 37.4
"SNP_FB_0464920" "chr13A" 100 20 0 0 31 50 7746875 7746894 0.09 37.4
"SNP_FB_0464920" "chr13A" 82.927 41 4 2 12 50 7958267 7958306 0.09 37.4
"SNP_FB_0464920" "chr13A" 95.455 22 1 0 29 50 5711962 5711983 0.31 36.5
"SNP_FB_0464920" "chr13A" 79.545 44 8 1 8 50 7279099 7279056 0.31 36.5
"SNP_FB_0464920" "chr13A" 81.081 37 7 0 14 50 17731322 17731358 0.31 36.5
"SNP_FB_0464920" "chr13A" 82.353 34 6 0 17 50 2169034 2169067 0.31 35.6
"SNP_FB_0464920" "chr13A" 82.353 34 6 0 17 50 17185897 17185864 0.31 35.6
"SNP_FB_0464920" "chr13A" 79.487 39 8 0 8 46 26469372 26469410 0.31 35.6
"SNP_FB_0464920" "chr13A" 82.353 34 6 0 17 50 34455109 34455142 0.31 35.6
"SNP_FB_0464920" "chr13A" 76.087 46 11 0 1 46 2364661 2364706 1.1 34.6
"SNP_FB_0464920" "chr13A" 83.871 31 5 0 16 46 2882235 2882205 1.1 34.6
"SNP_FB_0464920" "chr13A" 88.462 26 3 0 25 50 3576457 3576432 1.1 34.6
"SNP_FB_0464920" "chr13A" 80 45 7 2 7 50 3991882 3991925 1.1 34.6
"SNP_FB_0464920" "chr13A" 76.087 46 11 0 1 46 9003856 9003811 1.1 34.6
"SNP_FB_0464920" "chr13A" 88 25 3 0 1 25 115964 115940 3.8 32.8
"SNP_FB_0464920" "chr13A" 95 20 1 0 24 43 3344015 3343996 3.8 32.8
"SNP_FB_0464920" "chr13A" 80 35 7 0 16 50 7191761 7191727 3.8 32.8
"SNP_FB_0464920" "chr13A" 80 35 7 0 16 50 7207339 7207305 3.8 32.8
"SNP_FB_0464920" "chr13A" 95 20 1 0 28 47 8827415 8827396 3.8 32.8
"SNP_FB_0464920" "chr13A" 88 25 3 0 25 49 8990877 8990853 3.8 32.8
"SNP_FB_0464920" "chr13A" 95 20 1 0 31 50 44188979 44188998 3.8 32.8
"SNP_FB_0464920" "chr13A" 85.185 27 4 0 24 50 2504580 2504606 3.8 31.9
"SNP_FB_0464920" "chr13A" 78.378 37 8 0 14 50 3476109 3476073 3.8 31.9
"SNP_FB_0464920" "chr13A" 85.185 27 4 0 24 50 3599642 3599668 3.8 31.9
"SNP_FB_0464920" "chr13A" 78.378 37 8 0 14 50 9866800 9866836 3.8 31.9
"SNP_FB_0464920" "chr13A" 100 17 0 0 34 50 19415548 19415532 3.8 31.9
"SNP_FB_0464920" "chr13A" 78.378 37 8 0 14 50 20897518 20897482 3.8 31.9
"SNP_FB_0464920" "chr3A" 82 50 9 0 1 50 22643742 22643693 1.42e-05 50.9
"SNP_FB_0464920" "chr3A" 86.364 44 5 1 8 50 3439641 3439684 1.42e-05 50
"SNP_FB_0464920" "chr3A" 84.444 45 6 1 6 50 366730 366687 0.000174 47.3
"SNP_FB_0464920" "chr3A" 88.571 35 4 0 16 50 29055231 29055197 0.000174 46.4
"SNP_FB_0464920" "chr3A" 80.435 46 9 0 5 50 366594 366639 0.002 43.7
"SNP_FB_0464920" "chr3A" 84.211 38 6 0 13 50 5679920 5679957 0.002 42.8
"SNP_FB_0464920" "chr3A" 85.714 35 5 0 16 50 13052219 13052185 0.007 41.9
"SNP_FB_0464920" "chr3A" 82.051 39 7 0 12 50 24492299 24492261 0.026 40.1
"SNP_FB_0464920" "chr3A" 82.051 39 7 0 12 50 34558099 34558061 0.026 40.1
"SNP_FB_0464920" "chr3A" 77.083 48 11 0 3 50 10174011 10174058 0.09 38.3
"SNP_FB_0464920" "chr3A" 77.083 48 11 0 3 50 10750152 10750199 0.09 38.3
"SNP_FB_0464920" "chr3A" 89.286 28 3 0 1 28 35780057 35780084 0.09 38.3
"SNP_FB_0464920" "chr3A" 82.857 35 6 0 16 50 8222547 8222581 0.09 37.4
"SNP_FB_0464920" "chr3A" 86.111 36 3 2 16 50 1131205 1131239 0.31 36.5
"SNP_FB_0464920" "chr3A" 88.889 27 3 0 24 50 11821961 11821935 0.31 36.5
"SNP_FB_0464920" "chr3A" 81.081 37 7 0 14 50 13372646 13372682 0.31 36.5
"SNP_FB_0464920" "chr3A" 88.889 27 3 0 24 50 16276708 16276682 0.31 36.5
"SNP_FB_0464920" "chr3A" 79.487 39 8 0 12 50 1819671 1819709 0.31 35.6
"SNP_FB_0464920" "chr3A" 82.353 34 6 0 17 50 30236696 30236663 0.31 35.6
"SNP_FB_0464920" "chr3A" 100 19 0 0 32 50 34604157 34604175 0.31 35.6
"SNP_FB_0464920" "chr3A" 76.087 46 11 0 5 50 4155039 4155084 1.1 34.6
"SNP_FB_0464920" "chr3A" 95.238 21 1 0 30 50 11292051 11292071 1.1 34.6
"SNP_FB_0464920" "chr3A" 100 18 0 0 33 50 14209453 14209436 1.1 33.7
"SNP_FB_0464920" "chr3A" 91.304 23 2 0 20 42 28306701 28306679 1.1 33.7
"SNP_FB_0464920" "chr3A" 81.818 33 6 0 18 50 30236583 30236615 1.1 33.7
"SNP_FB_0464920" "chr3A" 100 18 0 0 33 50 32656540 32656523 1.1 33.7
"SNP_FB_0464920" "chr3A" 81.818 33 6 0 14 46 33169818 33169850 1.1 33.7
"SNP_FB_0464920" "chr3A" 81.818 33 6 0 14 46 33512685 33512717 1.1 33.7
"SNP_FB_0464920" "chr3A" 85.714 28 4 0 23 50 36414870 36414897 1.1 33.7
"SNP_FB_0464920" "chr3A" 95 20 1 0 31 50 5122091 5122110 3.8 32.8
"SNP_FB_0464920" "chr3A" 95 20 1 0 31 50 5131439 5131458 3.8 32.8
"SNP_FB_0464920" "chr3A" 80 35 7 0 12 46 5680042 5680008 3.8 32.8
"SNP_FB_0464920" "chr3A" 75.556 45 11 0 6 50 8225414 8225370 3.8 32.8
"SNP_FB_0464920" "chr3A" 80 35 7 0 16 50 11112955 11112921 3.8 32.8
"SNP_FB_0464920" "chr3A" 95 20 1 0 31 50 11317169 11317188 3.8 32.8
"SNP_FB_0464920" "chr3A" 80 35 7 0 16 50 17919548 17919514 3.8 32.8
"SNP_FB_0464920" "chr3A" 83.333 30 5 0 21 50 25997123 25997152 3.8 32.8
"SNP_FB_0464920" "chr3A" 95 20 1 0 31 50 30026505 30026486 3.8 32.8
"SNP_FB_0464920" "chr3A" 95 20 1 0 31 50 30070466 30070447 3.8 32.8
"SNP_FB_0464920" "chr3A" 80 35 7 0 16 50 35576513 35576547 3.8 32.8
"SNP_FB_0464920" "chr3A" 80 35 7 0 16 50 37254877 37254843 3.8 32.8
"SNP_FB_0464920" "chr3A" 100 17 0 0 34 50 1131159 1131175 3.8 31.9
"SNP_FB_0464920" "chr3A" 100 17 0 0 34 50 11686258 11686274 3.8 31.9
"SNP_FB_0464920" "chr3A" 81.25 32 6 0 19 50 12049849 12049818 3.8 31.9
"SNP_FB_0464920" "chr3A" 90.909 22 2 0 25 46 19219469 19219448 3.8 31.9
"SNP_FB_0464920" "chr3A" 78.378 37 8 0 14 50 22643610 22643646 3.8 31.9
"SNP_FB_0464920" "chr3A" 81.25 32 6 0 16 47 25203409 25203378 3.8 31.9
"SNP_FB_0464920" "chr14A" 82 50 9 0 1 50 8058244 8058195 1.42e-05 50.9
"SNP_FB_0464920" "chr14A" 80 50 10 0 1 50 3352797 3352846 0.000174 46.4
"SNP_FB_0464920" "chr14A" 82.609 46 7 1 2 46 8058098 8058143 0.000606 44.6
"SNP_FB_0464920" "chr14A" 87.5 40 3 2 12 50 23246320 23246358 0.002 43.7
"SNP_FB_0464920" "chr14A" 90.323 31 3 0 16 46 26065166 26065196 0.002 43.7
"SNP_FB_0464920" "chr14A" 82.5 40 7 0 11 50 1429272 1429233 0.007 41.9
"SNP_FB_0464920" "chr14A" 85.714 35 5 0 16 50 5075863 5075829 0.007 41.9
"SNP_FB_0464920" "chr14A" 85.714 35 5 0 16 50 23542274 23542240 0.007 41.9
"SNP_FB_0464920" "chr14A" 85.714 35 5 0 16 50 25945433 25945467 0.007 41.9
"SNP_FB_0464920" "chr14A" 85.714 35 5 0 16 50 26065282 26065248 0.007 41.9
"SNP_FB_0464920" "chr14A" 85.714 35 5 0 16 50 30771318 30771284 0.007 41.9
"SNP_FB_0464920" "chr14A" 83.784 37 6 0 14 50 18980639 18980603 0.007 41
"SNP_FB_0464920" "chr14A" 85.294 34 5 0 17 50 23552028 23552061 0.026 40.1
"SNP_FB_0464920" "chr14A" 82.051 39 7 0 12 50 26636403 26636365 0.026 40.1
"SNP_FB_0464920" "chr14A" 82.5 40 6 1 12 50 27949622 27949583 0.09 38.3
"SNP_FB_0464920" "chr14A" 89.286 28 3 0 23 50 28720123 28720096 0.09 38.3
"SNP_FB_0464920" "chr14A" 89.286 28 3 0 23 50 28733803 28733776 0.09 38.3
"SNP_FB_0464920" "chr14A" 82.857 35 6 0 16 50 14185882 14185916 0.09 37.4
"SNP_FB_0464920" "chr14A" 82.857 35 6 0 16 50 16440073 16440107 0.09 37.4
"SNP_FB_0464920" "chr14A" 82.857 35 6 0 16 50 16451494 16451528 0.09 37.4
"SNP_FB_0464920" "chr14A" 81.081 37 7 0 14 50 475977 475941 0.31 36.5
"SNP_FB_0464920" "chr14A" 95.455 22 1 0 19 40 4783629 4783608 0.31 36.5
"SNP_FB_0464920" "chr14A" 81.081 37 7 0 14 50 25986661 25986697 0.31 36.5
"SNP_FB_0464920" "chr14A" 80 45 6 2 8 50 226478 226521 0.31 35.6
"SNP_FB_0464920" "chr14A" 79.545 44 4 2 2 45 9833377 9833339 0.31 35.6
"SNP_FB_0464920" "chr14A" 87.097 31 3 1 16 46 11919795 11919824 0.31 35.6
"SNP_FB_0464920" "chr14A" 87.097 31 3 1 16 46 11920263 11920292 0.31 35.6
"SNP_FB_0464920" "chr14A" 82.353 34 6 0 17 50 21546656 21546623 0.31 35.6
"SNP_FB_0464920" "chr14A" 79.487 39 8 0 12 50 25942315 25942353 0.31 35.6
"SNP_FB_0464920" "chr14A" 82.353 34 6 0 17 50 28585287 28585320 0.31 35.6
"SNP_FB_0464920" "chr14A" 100 19 0 0 32 50 28804986 28805004 0.31 35.6
"SNP_FB_0464920" "chr14A" 82.353 34 6 0 17 50 29843997 29843964 0.31 35.6
"SNP_FB_0464920" "chr14A" 83.871 31 5 0 16 46 22806292 22806322 1.1 34.6
"SNP_FB_0464920" "chr14A" 88.462 26 3 0 25 50 25224617 25224592 1.1 34.6
"SNP_FB_0464920" "chr14A" 88.462 26 3 0 25 50 27036064 27036039 1.1 34.6
"SNP_FB_0464920" "chr14A" 95.238 21 1 0 30 50 27988337 27988357 1.1 34.6
"SNP_FB_0464920" "chr14A" 95.238 21 1 0 30 50 30775001 30775021 1.1 34.6
"SNP_FB_0464920" "chr14A" 78.947 38 8 0 13 50 4664254 4664291 1.1 33.7
"SNP_FB_0464920" "chr14A" 81.818 33 6 0 17 49 19354826 19354794 1.1 33.7
"SNP_FB_0464920" "chr14A" 85.714 28 4 0 23 50 22095828 22095855 1.1 33.7
"SNP_FB_0464920" "chr14A" 100 18 0 0 33 50 22485136 22485119 1.1 33.7
"SNP_FB_0464920" "chr14A" 100 18 0 0 33 50 23785875 23785858 1.1 33.7
"SNP_FB_0464920" "chr14A" 91.304 23 2 0 24 46 28030430 28030452 1.1 33.7
"SNP_FB_0464920" "chr14A" 80 35 7 0 16 50 215647 215681 3.8 32.8
"SNP_FB_0464920" "chr14A" 74 50 13 0 1 50 3352942 3352893 3.8 32.8
"SNP_FB_0464920" "chr14A" 74 50 13 0 1 50 4595449 4595498 3.8 32.8
"SNP_FB_0464920" "chr14A" 80 35 7 0 16 50 6744262 6744228 3.8 32.8
"SNP_FB_0464920" "chr14A" 80 35 7 0 16 50 7434358 7434324 3.8 32.8
"SNP_FB_0464920" "chr14A" 88.889 27 2 1 2 27 11404724 11404698 3.8 32.8
"SNP_FB_0464920" "chr14A" 80 35 7 0 16 50 22028284 22028250 3.8 32.8
"SNP_FB_0464920" "chr14A" 95 20 1 0 31 50 23542174 23542193 3.8 32.8
"SNP_FB_0464920" "chr14A" 81.081 37 6 1 14 50 23638433 23638398 3.8 32.8
"SNP_FB_0464920" "chr14A" 80 35 7 0 16 50 27218373 27218339 3.8 32.8
"SNP_FB_0464920" "chr14A" 95 20 1 0 31 50 29543673 29543654 3.8 32.8
"SNP_FB_0464920" "chr14A" 80 35 7 0 16 50 30585663 30585629 3.8 32.8
"SNP_FB_0464920" "chr14A" 80 35 7 0 16 50 30857951 30857917 3.8 32.8
"SNP_FB_0464920" "chr14A" 91.667 24 1 1 5 28 6881796 6881818 3.8 31.9
"SNP_FB_0464920" "chr14A" 100 17 0 0 34 50 10382425 10382409 3.8 31.9
"SNP_FB_0464920" "chr14A" 100 17 0 0 34 50 20944600 20944584 3.8 31.9
"SNP_FB_0464920" "chr14A" 87.097 31 2 2 21 50 22028175 22028204 3.8 31.9
"SNP_FB_0464920" "chr14A" 85.185 27 4 0 24 50 25360181 25360155 3.8 31.9
"SNP_FB_0464920" "chr14A" 78.378 37 8 0 14 50 26748390 26748426 3.8 31.9
"SNP_FB_0464920" "chr14A" 100 17 0 0 34 50 27035975 27035991 3.8 31.9
"SNP_FB_0464920" "chr14A" 100 17 0 0 34 50 27988421 27988405 3.8 31.9
"SNP_FB_0464920" "chr16A" 91.667 36 2 1 12 46 9274081 9274116 4.97e-05 49.1
"SNP_FB_0464920" "chr16A" 91.667 36 2 1 12 46 9283966 9284001 4.97e-05 49.1
"SNP_FB_0464920" "chr16A" 96.429 28 1 0 23 50 4043388 4043361 0.000174 47.3
"SNP_FB_0464920" "chr16A" 85.714 35 5 0 16 50 27068379 27068345 0.007 41.9
"SNP_FB_0464920" "chr16A" 83.784 37 6 0 14 50 11421384 11421348 0.007 41
"SNP_FB_0464920" "chr16A" 85.294 34 5 0 17 50 4075287 4075254 0.026 40.1
"SNP_FB_0464920" "chr16A" 82.051 39 7 0 12 50 6072411 6072449 0.026 40.1
"SNP_FB_0464920" "chr16A" 85.294 34 5 0 17 50 40386032 40386065 0.026 40.1
"SNP_FB_0464920" "chr16A" 92.308 26 2 0 25 50 3150465 3150490 0.026 39.2
"SNP_FB_0464920" "chr16A" 77.083 48 11 0 3 50 420734 420687 0.09 38.3
"SNP_FB_0464920" "chr16A" 81.579 38 7 0 13 50 4820490 4820527 0.09 38.3
"SNP_FB_0464920" "chr16A" 77.083 48 11 0 3 50 7038257 7038210 0.09 38.3
"SNP_FB_0464920" "chr16A" 89.286 28 3 0 23 50 15023751 15023778 0.09 38.3
"SNP_FB_0464920" "chr16A" 77.083 48 11 0 3 50 20530242 20530195 0.09 38.3
"SNP_FB_0464920" "chr16A" 82.857 35 6 0 16 50 599300 599334 0.09 37.4
"SNP_FB_0464920" "chr16A" 82.857 35 6 0 16 50 15674486 15674520 0.09 37.4
"SNP_FB_0464920" "chr16A" 95.455 22 1 0 25 46 10760307 10760286 0.31 36.5
"SNP_FB_0464920" "chr16A" 88.889 27 3 0 24 50 15055344 15055318 0.31 36.5
"SNP_FB_0464920" "chr16A" 81.081 37 7 0 14 50 30457309 30457273 0.31 36.5
"SNP_FB_0464920" "chr16A" 88.889 27 3 0 24 50 34644551 34644525 0.31 36.5
"SNP_FB_0464920" "chr16A" 100 19 0 0 32 50 4792953 4792971 0.31 35.6
"SNP_FB_0464920" "chr16A" 79.487 39 8 0 12 50 6072534 6072496 0.31 35.6
"SNP_FB_0464920" "chr16A" 82.353 34 6 0 17 50 9191321 9191288 0.31 35.6
"SNP_FB_0464920" "chr16A" 82.353 34 6 0 17 50 11421267 11421300 0.31 35.6
"SNP_FB_0464920" "chr16A" 87.097 31 3 1 20 50 18923052 18923023 0.31 35.6
"SNP_FB_0464920" "chr16A" 83.871 31 5 0 16 46 5566491 5566521 1.1 34.6
"SNP_FB_0464920" "chr16A" 88.462 26 3 0 25 50 10675019 10674994 1.1 34.6
"SNP_FB_0464920" "chr16A" 95.238 21 1 0 25 45 10837060 10837040 1.1 34.6
"SNP_FB_0464920" "chr16A" 95.238 21 1 0 25 45 11788163 11788183 1.1 34.6
"SNP_FB_0464920" "chr16A" 88.462 26 3 0 25 50 17203564 17203589 1.1 34.6
"SNP_FB_0464920" "chr16A" 95.238 21 1 0 30 50 20558419 20558399 1.1 34.6
"SNP_FB_0464920" "chr16A" 100 18 0 0 33 50 655127 655110 1.1 33.7
"SNP_FB_0464920" "chr16A" 78.947 38 8 0 13 50 2174987 2174950 1.1 33.7
"SNP_FB_0464920" "chr16A" 78.947 38 8 0 13 50 2326342 2326305 1.1 33.7
"SNP_FB_0464920" "chr16A" 100 18 0 0 33 50 4676307 4676324 1.1 33.7
"SNP_FB_0464920" "chr16A" 76.744 43 10 0 8 50 4752749 4752791 1.1 33.7
"SNP_FB_0464920" "chr16A" 75 48 12 0 3 50 13979911 13979958 1.1 33.7
"SNP_FB_0464920" "chr16A" 100 18 0 0 33 50 15055253 15055270 1.1 33.7
"SNP_FB_0464920" "chr16A" 91.304 23 2 0 17 39 15751720 15751698 1.1 33.7
"SNP_FB_0464920" "chr16A" 81.818 33 6 0 18 50 27068265 27068297 1.1 33.7
"SNP_FB_0464920" "chr16A" 80 35 7 0 16 50 599416 599382 3.8 32.8
"SNP_FB_0464920" "chr16A" 79.545 44 7 2 8 50 627795 627753 3.8 32.8
"SNP_FB_0464920" "chr16A" 83.333 30 5 0 17 46 860119 860090 3.8 32.8
"SNP_FB_0464920" "chr16A" 95 20 1 0 31 50 5888653 5888634 3.8 32.8
"SNP_FB_0464920" "chr16A" 83.333 30 5 0 21 50 6531212 6531241 3.8 32.8
"SNP_FB_0464920" "chr16A" 83.333 30 5 0 17 46 9085251 9085222 3.8 32.8
"SNP_FB_0464920" "chr16A" 80 35 7 0 16 50 9274202 9274168 3.8 32.8
"SNP_FB_0464920" "chr16A" 80 35 7 0 16 50 9284087 9284053 3.8 32.8
"SNP_FB_0464920" "chr16A" 74 50 13 0 1 50 14938407 14938456 3.8 32.8
"SNP_FB_0464920" "chr16A" 80 35 7 0 16 50 28142509 28142543 3.8 32.8
"SNP_FB_0464920" "chr16A" 80 35 7 0 16 50 34995514 34995548 3.8 32.8
"SNP_FB_0464920" "chr16A" 80 35 7 0 16 50 35003244 35003278 3.8 32.8
"SNP_FB_0464920" "chr16A" 78.378 37 8 0 14 50 1810900 1810936 3.8 31.9
"SNP_FB_0464920" "chr16A" 100 17 0 0 34 50 3901801 3901817 3.8 31.9
"SNP_FB_0464920" "chr16A" 83.333 36 4 2 16 50 3993983 3994017 3.8 31.9
"SNP_FB_0464920" "chr16A" 78.378 37 8 0 14 50 4075170 4075206 3.8 31.9
"SNP_FB_0464920" "chr16A" 79.487 39 7 1 5 43 5999564 5999601 3.8 31.9
"SNP_FB_0464920" "chr16A" 100 17 0 0 34 50 15819208 15819224 3.8 31.9
"SNP_FB_0464920" "chr16A" 85.185 27 4 0 24 50 24223830 24223856 3.8 31.9
"SNP_FB_0464920" "chr16A" 85.185 27 4 0 24 50 28142617 28142591 3.8 31.9
"SNP_FB_0464920" "chr1A" 82.609 46 8 0 1 46 25481299 25481344 4.97e-05 48.2
"SNP_FB_0464920" "chr1A" 85.714 35 5 0 16 50 28195567 28195601 0.007 41.9
"SNP_FB_0464920" "chr1A" 83.784 37 6 0 14 50 4265445 4265409 0.007 41
"SNP_FB_0464920" "chr1A" 81.25 48 7 2 4 50 21969140 21969186 0.026 40.1
"SNP_FB_0464920" "chr1A" 80.488 41 8 0 10 50 22684918 22684958 0.026 39.2
"SNP_FB_0464920" "chr1A" 87.097 31 4 0 16 46 24253776 24253746 0.026 39.2
"SNP_FB_0464920" "chr1A" 83.333 36 6 0 15 50 26148735 26148700 0.026 39.2
"SNP_FB_0464920" "chr1A" 92.308 26 2 0 25 50 30534525 30534550 0.026 39.2
"SNP_FB_0464920" "chr1A" 95.652 23 1 0 25 47 15679224 15679202 0.09 38.3
"SNP_FB_0464920" "chr1A" 82.857 35 6 0 16 50 30396804 30396770 0.09 37.4
"SNP_FB_0464920" "chr1A" 82.857 35 6 0 16 50 30409080 30409046 0.09 37.4
"SNP_FB_0464920" "chr1A" 84.375 32 5 0 16 47 8736007 8736038 0.31 36.5
"SNP_FB_0464920" "chr1A" 88.889 27 3 0 24 50 10264047 10264021 0.31 36.5
"SNP_FB_0464920" "chr1A" 88.889 27 3 0 24 50 24232961 24232987 0.31 36.5
"SNP_FB_0464920" "chr1A" 82.353 34 6 0 17 50 17593585 17593552 0.31 35.6
"SNP_FB_0464920" "chr1A" 82.353 34 6 0 17 50 17993899 17993932 0.31 35.6
"SNP_FB_0464920" "chr1A" 82.353 34 6 0 17 50 19002674 19002707 0.31 35.6
"SNP_FB_0464920" "chr1A" 91.667 24 2 0 24 47 22707652 22707675 0.31 35.6
"SNP_FB_0464920" "chr1A" 80.556 36 7 0 15 50 25481431 25481396 1.1 34.6
"SNP_FB_0464920" "chr1A" 88.462 26 3 0 25 50 28597577 28597552 1.1 34.6
"SNP_FB_0464920" "chr1A" 85.714 28 4 0 23 50 11100015 11100042 1.1 33.7
"SNP_FB_0464920" "chr1A" 100 18 0 0 33 50 19095231 19095214 1.1 33.7
"SNP_FB_0464920" "chr1A" 100 18 0 0 33 50 21678638 21678621 1.1 33.7
"SNP_FB_0464920" "chr1A" 80 40 7 1 12 50 23614182 23614143 1.1 33.7
"SNP_FB_0464920" "chr1A" 85.714 28 4 0 23 50 24520060 24520087 1.1 33.7
"SNP_FB_0464920" "chr1A" 85.714 28 4 0 23 50 28190137 28190110 1.1 33.7
"SNP_FB_0464920" "chr1A" 80 35 7 0 16 50 21969266 21969232 3.8 32.8
"SNP_FB_0464920" "chr1A" 80 35 7 0 16 50 26148620 26148654 3.8 32.8
"SNP_FB_0464920" "chr1A" 80 35 7 0 16 50 27445187 27445221 3.8 32.8
"SNP_FB_0464920" "chr1A" 80 35 7 0 16 50 27493993 27493959 3.8 32.8
"SNP_FB_0464920" "chr1A" 100 17 0 0 34 50 21894651 21894635 3.8 31.9
"SNP_FB_0464920" "chr1A" 85.185 27 4 0 24 50 24072696 24072722 3.8 31.9
"SNP_FB_0464920" "chr1A" 78.378 37 8 0 14 50 24678882 24678918 3.8 31.9
"SNP_FB_0464920" "chr1A" 83.333 36 4 2 16 50 25942631 25942665 3.8 31.9
"SNP_FB_0464920" "chr1A" 83.333 36 4 2 16 50 25954453 25954487 3.8 31.9
"SNP_FB_0464920" "chr1A" 85.185 27 4 0 24 50 26298458 26298432 3.8 31.9
"SNP_FB_0464920" "chr1A" 77.273 44 9 1 8 50 28936682 28936725 3.8 31.9
"SNP_FB_0464920" "chr17A" 81.25 48 9 0 3 50 9114924 9114971 0.000174 47.3
"SNP_FB_0464920" "chr17A" 82.353 51 7 2 1 50 5632315 5632364 0.000606 45.5
"SNP_FB_0464920" "chr17A" 90 30 3 0 17 46 1175739 1175768 0.007 41.9
"SNP_FB_0464920" "chr17A" 78 50 11 0 1 50 5632458 5632409 0.007 41.9
"SNP_FB_0464920" "chr17A" 92.593 27 2 0 24 50 3105093 3105067 0.007 41
"SNP_FB_0464920" "chr17A" 83.784 37 6 0 10 46 11527748 11527784 0.007 41
"SNP_FB_0464920" "chr17A" 92.308 26 2 0 25 50 1610628 1610603 0.026 39.2
"SNP_FB_0464920" "chr17A" 77.083 48 11 0 3 50 4109783 4109736 0.09 38.3
"SNP_FB_0464920" "chr17A" 89.286 28 3 0 23 50 6476097 6476124 0.09 38.3
"SNP_FB_0464920" "chr17A" 81.579 38 7 0 13 50 9776236 9776199 0.09 38.3
"SNP_FB_0464920" "chr17A" 79.07 43 9 0 8 50 15813772 15813814 0.09 38.3
"SNP_FB_0464920" "chr17A" 77.778 45 10 0 3 47 1050922 1050966 0.09 37.4
"SNP_FB_0464920" "chr17A" 82.857 35 6 0 16 50 9115052 9115018 0.09 37.4
"SNP_FB_0464920" "chr17A" 82.857 35 6 0 16 50 15867705 15867671 0.09 37.4
"SNP_FB_0464920" "chr17A" 88.889 27 3 0 24 50 3104173 3104199 0.31 36.5
"SNP_FB_0464920" "chr17A" 88.889 27 3 0 24 50 7402341 7402315 0.31 36.5
"SNP_FB_0464920" "chr17A" 81.081 37 7 0 14 50 8152272 8152236 0.31 36.5
"SNP_FB_0464920" "chr17A" 100 19 0 0 32 50 1440407 1440425 0.31 35.6
"SNP_FB_0464920" "chr17A" 82.353 34 6 0 17 50 1455890 1455923 0.31 35.6
"SNP_FB_0464920" "chr17A" 80.488 41 7 1 11 50 20959671 20959711 0.31 35.6
"SNP_FB_0464920" "chr17A" 80.488 41 7 1 11 50 20971139 20971179 0.31 35.6
"SNP_FB_0464920" "chr17A" 91.667 24 2 0 23 46 24957764 24957787 0.31 35.6
"SNP_FB_0464920" "chr17A" 82.353 34 6 0 17 50 30258729 30258762 0.31 35.6
"SNP_FB_0464920" "chr17A" 95.238 21 1 0 30 50 5628118 5628098 1.1 34.6
"SNP_FB_0464920" "chr17A" 88.462 26 3 0 25 50 6296800 6296775 1.1 34.6
"SNP_FB_0464920" "chr17A" 83.871 31 5 0 11 41 7717246 7717216 1.1 34.6
"SNP_FB_0464920" "chr17A" 88.462 26 3 0 25 50 11176728 11176703 1.1 34.6
"SNP_FB_0464920" "chr17A" 75 48 12 0 3 50 689462 689509 1.1 33.7
"SNP_FB_0464920" "chr17A" 76.744 43 10 0 8 50 9683926 9683884 1.1 33.7
"SNP_FB_0464920" "chr17A" 100 18 0 0 33 50 10463521 10463538 1.1 33.7
"SNP_FB_0464920" "chr17A" 100 18 0 0 33 50 14733578 14733561 1.1 33.7
"SNP_FB_0464920" "chr17A" 91.304 23 2 0 22 44 28169542 28169520 1.1 33.7
"SNP_FB_0464920" "chr17A" 100 18 0 0 33 50 32299220 32299237 1.1 33.7
"SNP_FB_0464920" "chr17A" 80 35 7 0 16 50 1333174 1333208 3.8 32.8
"SNP_FB_0464920" "chr17A" 80 35 7 0 16 50 1340152 1340186 3.8 32.8
"SNP_FB_0464920" "chr17A" 95 20 1 0 31 50 1835689 1835708 3.8 32.8
"SNP_FB_0464920" "chr17A" 80 35 7 0 16 50 3093720 3093754 3.8 32.8
"SNP_FB_0464920" "chr17A" 95 20 1 0 31 50 5006074 5006055 3.8 32.8
"SNP_FB_0464920" "chr17A" 80 35 7 0 16 50 5502530 5502564 3.8 32.8
"SNP_FB_0464920" "chr17A" 83.333 30 5 0 11 40 6272211 6272182 3.8 32.8
"SNP_FB_0464920" "chr17A" 95 20 1 0 31 50 9072803 9072822 3.8 32.8
"SNP_FB_0464920" "chr17A" 95 20 1 0 31 50 9620667 9620686 3.8 32.8
"SNP_FB_0464920" "chr17A" 95 20 1 0 31 50 9683807 9683826 3.8 32.8
"SNP_FB_0464920" "chr17A" 83.333 30 5 0 17 46 14021093 14021064 3.8 32.8
"SNP_FB_0464920" "chr17A" 80 35 7 0 16 50 15902285 15902319 3.8 32.8
"SNP_FB_0464920" "chr17A" 95 20 1 0 31 50 26374294 26374275 3.8 32.8
"SNP_FB_0464920" "chr17A" 95 20 1 0 31 50 26585846 26585865 3.8 32.8
"SNP_FB_0464920" "chr17A" 95 20 1 0 31 50 30258827 30258808 3.8 32.8
"SNP_FB_0464920" "chr17A" 85.185 27 4 0 21 47 1440144 1440118 3.8 31.9
"SNP_FB_0464920" "chr17A" 85.185 27 4 0 24 50 3130145 3130119 3.8 31.9
"SNP_FB_0464920" "chr17A" 78.378 37 8 0 14 50 3201280 3201244 3.8 31.9
"SNP_FB_0464920" "chr17A" 74.468 47 12 0 4 50 3342762 3342808 3.8 31.9
"SNP_FB_0464920" "chr17A" 85.185 27 4 0 24 50 3559428 3559454 3.8 31.9
"SNP_FB_0464920" "chr17A" 85.185 27 4 0 24 50 4020394 4020420 3.8 31.9
"SNP_FB_0464920" "chr17A" 84.848 33 2 2 18 49 6315297 6315327 3.8 31.9
"SNP_FB_0464920" "chr17A" 84.848 33 2 2 18 49 6327572 6327602 3.8 31.9
"SNP_FB_0464920" "chr17A" 78.378 37 8 0 14 50 9158248 9158284 3.8 31.9
"SNP_FB_0464920" "chr17A" 91.667 24 1 1 5 28 10890271 10890249 3.8 31.9
"SNP_FB_0464920" "chr17A" 100 17 0 0 34 50 11176645 11176661 3.8 31.9
"SNP_FB_0464920" "chr17A" 90.909 22 2 0 29 50 14733492 14733513 3.8 31.9
"SNP_FB_0464920" "chr17A" 85.185 27 4 0 24 50 25677581 25677607 3.8 31.9
"SNP_FB_0464920" "chr17A" 91.667 24 1 1 5 28 30259865 30259887 3.8 31.9
"SNP_FB_0464920" "chr17A" 85.185 27 4 0 24 50 30273230 30273204 3.8 31.9
"SNP_FB_0464920" "chr17A" 100 17 0 0 34 50 31936038 31936054 3.8 31.9
"SNP_FB_0464920" "chr7A" 81.818 44 8 0 3 46 17491103 17491146 0.000606 44.6
"SNP_FB_0464920" "chr7A" 81.818 44 8 0 3 46 17504216 17504259 0.000606 44.6
"SNP_FB_0464920" "chr7A" 79.167 48 10 0 3 50 436010 435963 0.002 42.8
"SNP_FB_0464920" "chr7A" 81.818 44 7 1 4 46 27876939 27876982 0.007 41
"SNP_FB_0464920" "chr7A" 85.294 34 5 0 17 50 29869983 29869950 0.026 40.1
"SNP_FB_0464920" "chr7A" 88.571 35 2 2 17 50 8907665 8907632 0.026 39.2
"SNP_FB_0464920" "chr7A" 83.333 36 6 0 15 50 26556051 26556086 0.026 39.2
"SNP_FB_0464920" "chr7A" 89.286 28 3 0 23 50 24295292 24295265 0.09 38.3
"SNP_FB_0464920" "chr7A" 89.286 28 3 0 23 50 25039537 25039510 0.09 38.3
"SNP_FB_0464920" "chr7A" 81.579 38 7 0 13 50 27511075 27511038 0.09 38.3
"SNP_FB_0464920" "chr7A" 81.579 38 7 0 13 50 27523353 27523316 0.09 38.3
"SNP_FB_0464920" "chr7A" 82.857 35 6 0 16 50 2064598 2064564 0.09 37.4
"SNP_FB_0464920" "chr7A" 76 50 12 0 1 50 3989440 3989391 0.09 37.4
"SNP_FB_0464920" "chr7A" 82.857 35 6 0 16 50 24294918 24294884 0.09 37.4
"SNP_FB_0464920" "chr7A" 82.857 35 6 0 16 50 28889580 28889546 0.09 37.4
"SNP_FB_0464920" "chr7A" 82.857 35 6 0 16 50 32923830 32923796 0.09 37.4
"SNP_FB_0464920" "chr7A" 79.545 44 8 1 8 50 13832976 13832933 0.31 36.5
"SNP_FB_0464920" "chr7A" 81.081 37 7 0 14 50 28053734 28053770 0.31 36.5
"SNP_FB_0464920" "chr7A" 79.545 44 8 1 8 50 30172282 30172239 0.31 36.5
"SNP_FB_0464920" "chr7A" 82.353 34 6 0 17 50 846194 846227 0.31 35.6
"SNP_FB_0464920" "chr7A" 82.353 34 6 0 17 50 1145003 1144970 0.31 35.6
"SNP_FB_0464920" "chr7A" 82.353 34 6 0 17 50 19095391 19095358 0.31 35.6
"SNP_FB_0464920" "chr7A" 82.353 34 6 0 17 50 19107184 19107151 0.31 35.6
"SNP_FB_0464920" "chr7A" 75.51 49 12 0 2 50 24268842 24268890 0.31 35.6
"SNP_FB_0464920" "chr7A" 88.462 26 3 0 25 50 1838041 1838016 1.1 34.6
"SNP_FB_0464920" "chr7A" 88.462 26 3 0 25 50 3989243 3989268 1.1 34.6
"SNP_FB_0464920" "chr7A" 88.462 26 3 0 25 50 25005443 25005468 1.1 34.6
"SNP_FB_0464920" "chr7A" 83.871 31 5 0 16 46 33426562 33426592 1.1 34.6
"SNP_FB_0464920" "chr7A" 81.818 33 6 0 18 50 1479414 1479382 1.1 33.7
"SNP_FB_0464920" "chr7A" 100 18 0 0 33 50 4735368 4735351 1.1 33.7
"SNP_FB_0464920" "chr7A" 100 18 0 0 33 50 4746683 4746666 1.1 33.7
"SNP_FB_0464920" "chr7A" 91.304 23 2 0 17 39 5815487 5815465 1.1 33.7
"SNP_FB_0464920" "chr7A" 85.714 28 4 0 23 50 6220953 6220926 1.1 33.7
"SNP_FB_0464920" "chr7A" 100 18 0 0 33 50 9345640 9345623 1.1 33.7
"SNP_FB_0464920" "chr7A" 100 18 0 0 33 50 13667758 13667775 1.1 33.7
"SNP_FB_0464920" "chr7A" 100 18 0 0 33 50 15692972 15692955 1.1 33.7
"SNP_FB_0464920" "chr7A" 75 48 12 0 3 50 24268984 24268937 1.1 33.7
"SNP_FB_0464920" "chr7A" 100 18 0 0 33 50 26095778 26095761 1.1 33.7
"SNP_FB_0464920" "chr7A" 82.857 35 5 1 17 50 26561067 26561033 1.1 33.7
"SNP_FB_0464920" "chr7A" 100 18 0 0 33 50 26715164 26715147 1.1 33.7
"SNP_FB_0464920" "chr7A" 100 18 0 0 33 50 32670488 32670505 1.1 33.7
"SNP_FB_0464920" "chr7A" 78.947 38 8 0 13 50 33185862 33185899 1.1 33.7
"SNP_FB_0464920" "chr7A" 85.714 28 4 0 23 50 33426671 33426644 1.1 33.7
"SNP_FB_0464920" "chr7A" 100 18 0 0 33 50 33587059 33587042 1.1 33.7
"SNP_FB_0464920" "chr7A" 83.333 30 5 0 11 40 3952999 3952970 3.8 32.8
"SNP_FB_0464920" "chr7A" 95 20 1 0 31 50 7685570 7685589 3.8 32.8
"SNP_FB_0464920" "chr7A" 80 35 7 0 16 50 8907550 8907584 3.8 32.8
"SNP_FB_0464920" "chr7A" 80 35 7 0 16 50 9217044 9217078 3.8 32.8
"SNP_FB_0464920" "chr7A" 80 35 7 0 16 50 9217657 9217691 3.8 32.8
"SNP_FB_0464920" "chr7A" 83.333 30 5 0 17 46 11121859 11121888 3.8 32.8
"SNP_FB_0464920" "chr7A" 80 35 7 0 16 50 13083799 13083765 3.8 32.8
"SNP_FB_0464920" "chr7A" 80 35 7 0 16 50 13094238 13094204 3.8 32.8
"SNP_FB_0464920" "chr7A" 80 35 7 0 16 50 13833274 13833240 3.8 32.8
"SNP_FB_0464920" "chr7A" 80 35 7 0 16 50 28889464 28889498 3.8 32.8
"SNP_FB_0464920" "chr7A" 95 20 1 0 31 50 32434973 32434992 3.8 32.8
"SNP_FB_0464920" "chr7A" 76.471 51 10 2 1 50 4835724 4835675 3.8 31.9
"SNP_FB_0464920" "chr7A" 76.471 51 10 2 1 50 4848387 4848338 3.8 31.9
"SNP_FB_0464920" "chr7A" 85.185 27 4 0 24 50 13083691 13083717 3.8 31.9
"SNP_FB_0464920" "chr7A" 85.185 27 4 0 24 50 13094130 13094156 3.8 31.9
"SNP_FB_0464920" "chr7A" 78.378 37 8 0 14 50 23052930 23052894 3.8 31.9
"SNP_FB_0464920" "chr7A" 85.185 27 4 0 24 50 25467794 25467820 3.8 31.9
"SNP_FB_0464920" "chr7A" 100 17 0 0 34 50 25730371 25730355 3.8 31.9
"SNP_FB_0464920" "chr7A" 100 17 0 0 34 50 25743588 25743572 3.8 31.9
"SNP_FB_0464920" "chr7A" 90.909 22 2 0 7 28 28268549 28268570 3.8 31.9
"SNP_FB_0464920" "chr7A" 85.185 27 4 0 24 50 33586968 33586994 3.8 31.9
"SNP_FB_0464920" "chr6A" 86.111 36 5 0 15 50 32037340 32037375 0.002 43.7
"SNP_FB_0464920" "chr6A" 80 45 9 0 6 50 33693935 33693891 0.007 41.9
"SNP_FB_0464920" "chr6A" 77.551 49 11 0 2 50 32015314 32015266 0.026 40.1
"SNP_FB_0464920" "chr6A" 82.857 35 6 0 16 50 5047282 5047248 0.09 37.4
"SNP_FB_0464920" "chr6A" 82.051 39 6 1 8 46 27792850 27792887 0.31 36.5
"SNP_FB_0464920" "chr6A" 82.051 39 6 1 8 46 27799143 27799180 0.31 36.5
"SNP_FB_0464920" "chr6A" 82.353 34 6 0 17 50 35132013 35132046 0.31 35.6
"SNP_FB_0464920" "chr6A" 95.238 21 1 0 11 31 2988647 2988627 1.1 34.6
"SNP_FB_0464920" "chr6A" 88.462 26 3 0 25 50 20187696 20187721 1.1 34.6
"SNP_FB_0464920" "chr6A" 100 18 0 0 33 50 12720343 12720360 1.1 33.7
"SNP_FB_0464920" "chr6A" 76.744 43 10 0 8 50 17289736 17289778 1.1 33.7
"SNP_FB_0464920" "chr6A" 100 18 0 0 33 50 21564078 21564095 1.1 33.7
"SNP_FB_0464920" "chr6A" 78.947 38 8 0 13 50 27793337 27793300 1.1 33.7
"SNP_FB_0464920" "chr6A" 78.947 38 8 0 13 50 27799631 27799594 1.1 33.7
"SNP_FB_0464920" "chr6A" 91.304 23 2 0 24 46 28699012 28698990 1.1 33.7
"SNP_FB_0464920" "chr6A" 100 18 0 0 33 50 33823101 33823084 1.1 33.7
"SNP_FB_0464920" "chr6A" 83.333 30 5 0 21 50 3080793 3080822 3.8 32.8
"SNP_FB_0464920" "chr6A" 80 35 7 0 16 50 5045675 5045709 3.8 32.8
"SNP_FB_0464920" "chr6A" 88 25 3 0 22 46 5375329 5375305 3.8 32.8
"SNP_FB_0464920" "chr6A" 80 35 7 0 16 50 34558520 34558554 3.8 32.8
"SNP_FB_0464920" "chr6A" 76.087 46 4 2 1 46 1909592 1909554 3.8 31.9
"SNP_FB_0464920" "chr6A" 78.378 37 8 0 14 50 21349830 21349794 3.8 31.9
"SNP_FB_0464920" "chr6A" 100 17 0 0 34 50 22321105 22321089 3.8 31.9
"SNP_FB_0464920" "chr6A" 78.378 37 8 0 14 50 29494434 29494470 3.8 31.9
"SNP_FB_0464920" "chr6A" 78.378 37 8 0 14 50 32873605 32873569 3.8 31.9
"SNP_FB_0464920" "chr6A" 74.468 47 12 0 2 48 35869253 35869207 3.8 31.9
"SNP_FB_0464920" "chr6A" 85.185 27 4 0 24 50 37169198 37169224 3.8 31.9
"SNP_FB_0464926" "chr2A" 100 50 0 0 1 50 8967395 8967444 4.65e-18 91.5
"SNP_FB_0464926" "chr2A" 100 17 0 0 28 44 15332568 15332552 3.8 31.9
"SNP_FB_0464926" "chr2A" 100 17 0 0 4 20 31643279 31643263 3.8 31.9
"SNP_FB_0464926" "chr2A" 100 17 0 0 4 20 31878948 31878932 3.8 31.9
"SNP_FB_0464926" "chr2A" 100 17 0 0 4 20 32197803 32197787 3.8 31.9
"SNP_FB_0464926" "chr7A" 88.462 26 3 0 25 50 23789990 23790015 1.1 34.6
"SNP_FB_0464926" "chr8A" 80.556 36 7 0 13 48 4994837 4994872 1.1 34.6
"SNP_FB_0464926" "chr8A" 80.952 42 6 2 1 42 18506617 18506656 1.1 33.7
"SNP_FB_0464926" "chr8A" 100 17 0 0 23 39 11560782 11560798 3.8 31.9
"SNP_FB_0464926" "chr3A" 91.304 23 2 0 24 46 12070531 12070553 1.1 33.7
"SNP_FB_0464926" "chr3A" 100 17 0 0 18 34 8555201 8555185 3.8 31.9
"SNP_FB_0464926" "chr3A" 100 17 0 0 4 20 37868668 37868652 3.8 31.9
"SNP_FB_0464926" "chr5A" 100 18 0 0 26 43 12496167 12496184 1.1 33.7
"SNP_FB_0464926" "chr9A" 88.889 27 2 1 19 44 5623365 5623391 3.8 32.8
"SNP_FB_0464926" "chr16A" 95 20 1 0 16 35 31529029 31529010 3.8 32.8
"SNP_FB_0464926" "chr16A" 95 20 1 0 16 35 31573578 31573559 3.8 32.8
"SNP_FB_0464926" "chr16A" 100 17 0 0 1 17 30752943 30752927 3.8 31.9
"SNP_FB_0464926" "chr4A" 91.667 24 1 1 25 48 26908630 26908652 3.8 31.9
"SNP_FB_0464926" "chr4A" 91.667 24 1 1 25 48 26921896 26921918 3.8 31.9
"SNP_FB_0464926" "chr6A" 100 17 0 0 4 20 23184441 23184425 3.8 31.9
"SNP_FB_0464926" "chr11A" 100 17 0 0 26 42 31396991 31397007 3.8 31.9
"SNP_FB_0464926" "chr12A" 91.667 24 1 1 25 48 26740124 26740146 3.8 31.9
"SNP_FB_0464926" "chr13A" 100 17 0 0 4 20 14787383 14787399 3.8 31.9
"SNP_FB_0464926" "chr14A" 90.909 22 2 0 29 50 2273242 2273263 3.8 31.9
"SNP_FB_0464926" "chr14A" 86.207 29 3 1 19 46 11477660 11477688 3.8 31.9
"GDsnp00991" "chr2A" 100 50 0 0 1 50 8954787 8954836 4.65e-18 91.5
"GDsnp00991" "chr2A" 82.927 41 6 1 10 50 30630582 30630543 0.026 40.1
"GDsnp00991" "chr2A" 85.714 28 4 0 18 45 15019631 15019604 1.1 33.7
"GDsnp00991" "chr4A" 89.286 28 2 1 19 46 23139812 23139786 1.1 34.6
"GDsnp00991" "chr4A" 100 17 0 0 34 50 3711373 3711389 3.8 31.9
"GDsnp00991" "chr15A" 86.667 30 2 1 23 50 35084271 35084242 1.1 34.6
"GDsnp00991" "chr15A" 86.667 30 2 1 23 50 35090804 35090775 1.1 34.6
"GDsnp00991" "chr15A" 83.871 31 5 0 19 49 37783414 37783444 1.1 34.6
"GDsnp00991" "chr15A" 95 20 1 0 31 50 18848849 18848868 3.8 32.8
"GDsnp00991" "chr15A" 100 17 0 0 34 50 52404949 52404933 3.8 31.9
"GDsnp00991" "chr3A" 100 18 0 0 33 50 17423007 17423024 1.1 33.7
"GDsnp00991" "chr3A" 95 20 1 0 29 48 18524874 18524893 3.8 32.8
"GDsnp00991" "chr3A" 95 20 1 0 31 50 29148993 29149012 3.8 32.8
"GDsnp00991" "chr3A" 95 20 1 0 29 48 31584947 31584966 3.8 32.8
"GDsnp00991" "chr13A" 100 18 0 0 10 27 22701421 22701404 1.1 33.7
"GDsnp00991" "chr13A" 83.333 30 5 0 19 48 19465013 19465042 3.8 32.8
"GDsnp00991" "chr1A" 80 35 7 0 4 38 4366421 4366387 3.8 32.8
"GDsnp00991" "chr9A" 83.333 30 5 0 19 48 5420109 5420138 3.8 32.8
"GDsnp00991" "chr9A" 85.185 27 4 0 24 50 16089609 16089583 3.8 31.9
"GDsnp00991" "chr11A" 95 20 1 0 31 50 10641619 10641600 3.8 32.8
"GDsnp00991" "chr6A" 100 17 0 0 29 45 25304875 25304891 3.8 31.9
"GDsnp00991" "chr7A" 90.909 22 2 0 28 49 7392926 7392905 3.8 31.9
"GDsnp00991" "chr10A" 100 17 0 0 18 34 39572025 39572009 3.8 31.9
"GDsnp00991" "chr14A" 85.185 27 4 0 24 50 7898948 7898974 3.8 31.9
"GDsnp00991" "chr17A" 100 17 0 0 34 50 21858815 21858799 3.8 31.9
"SNP_FB_0465710" "chr2A" 100 50 0 0 1 50 9301022 9301071 4.65e-18 91.5
"SNP_FB_0465710" "chr15A" 94 50 3 0 1 50 20198628 20198579 1.02e-13 77.9
"SNP_FB_0465710" "chr9A" 95 20 1 0 4 23 1685483 1685464 3.8 32.8
"SNP_FB_0465710" "chr9A" 100 17 0 0 24 40 1841658 1841674 3.8 31.9
"SNP_FB_0465710" "chr9A" 100 17 0 0 9 25 18164851 18164867 3.8 31.9
"SNP_FB_0465713" "chr2A" 100 50 0 0 1 50 9302008 9301959 4.65e-18 91.5
"SNP_FB_0465713" "chr15A" 88.235 51 5 1 1 50 20197424 20197474 2.26e-09 62.6
"SNP_FB_0465713" "chr5A" 85.714 28 4 0 3 30 42062338 42062311 1.1 33.7
"SNP_FB_0465713" "chr6A" 100 18 0 0 26 43 24162630 24162613 1.1 33.7
"SNP_FB_0465713" "chr14A" 91.304 23 2 0 27 49 30641457 30641479 1.1 33.7
"SNP_FB_0465714" "chr2A" 100 50 0 0 1 50 9302853 9302902 4.65e-18 91.5
"SNP_FB_0465714" "chr2A" 91.667 24 1 1 24 47 28160328 28160306 3.8 31.9
"SNP_FB_0465714" "chr15A" 82.222 45 1 1 13 50 20196480 20196436 4.97e-05 48.2
"SNP_FB_0465714" "chr15A" 91.667 24 2 0 25 48 49626097 49626120 0.31 35.6
"SNP_FB_0465714" "chr15A" 100 17 0 0 20 36 34585031 34585015 3.8 31.9
"SNP_FB_0465714" "chr1A" 91.667 24 2 0 25 48 29330808 29330831 0.31 35.6
"SNP_FB_0465714" "chr6A" 91.667 24 2 0 25 48 10105486 10105509 0.31 35.6
"SNP_FB_0465714" "chr6A" 95 20 1 0 17 36 8541300 8541281 3.8 32.8
"SNP_FB_0465714" "chr7A" 91.667 24 2 0 26 49 1959243 1959220 0.31 35.6
"SNP_FB_0465714" "chr10A" 91.667 24 2 0 25 48 13973185 13973162 0.31 35.6
"SNP_FB_0465714" "chr11A" 91.667 24 2 0 25 48 14585870 14585847 0.31 35.6
"SNP_FB_0465714" "chr12A" 91.667 24 2 0 25 48 17335062 17335039 0.31 35.6
"SNP_FB_0465714" "chr12A" 88.462 26 3 0 15 40 30823816 30823791 1.1 34.6
"SNP_FB_0465714" "chr9A" 88.889 27 2 1 2 28 13814108 13814133 3.8 32.8
"SNP_FB_0465714" "chr3A" 100 17 0 0 18 34 8552279 8552263 3.8 31.9
"SNP_FB_0465714" "chr4A" 90.909 22 2 0 26 47 6559364 6559343 3.8 31.9
"SNP_FB_0465714" "chr5A" 100 17 0 0 20 36 6598631 6598647 3.8 31.9
"SNP_FB_0465714" "chr8A" 100 17 0 0 20 36 10930211 10930195 3.8 31.9
"SNP_FB_0465722" "chr2A" 100 50 0 0 1 50 9305050 9305001 4.65e-18 91.5
"SNP_FB_0465722" "chr2A" 84.848 33 5 0 18 50 15879309 15879277 0.09 38.3
"SNP_FB_0465722" "chr2A" 84.848 33 5 0 18 50 15893003 15892971 0.09 38.3
"SNP_FB_0465722" "chr2A" 86.667 30 4 0 21 50 3608760 3608789 0.09 37.4
"SNP_FB_0465722" "chr2A" 95.455 22 1 0 29 50 32042935 32042956 0.31 36.5
"SNP_FB_0465722" "chr2A" 83.871 31 5 0 20 50 34411734 34411764 1.1 34.6
"SNP_FB_0465722" "chr2A" 83.871 31 5 0 20 50 38313994 38313964 1.1 34.6
"SNP_FB_0465722" "chr2A" 83.871 31 5 0 20 50 38347983 38348013 1.1 34.6
"SNP_FB_0465722" "chr2A" 95 20 1 0 1 20 14999579 14999560 3.8 32.8
"SNP_FB_0465722" "chr2A" 82.353 34 5 1 6 38 3268253 3268220 3.8 31.9
"SNP_FB_0465722" "chr2A" 90.909 22 2 0 29 50 19569204 19569225 3.8 31.9
"SNP_FB_0465722" "chr14A" 94 50 3 0 1 50 2032858 2032907 1.02e-13 77.9
"SNP_FB_0465722" "chr14A" 93.333 30 2 0 21 50 14993883 14993854 0.000174 46.4
"SNP_FB_0465722" "chr14A" 93.333 30 2 0 21 50 19715106 19715077 0.000174 46.4
"SNP_FB_0465722" "chr14A" 88.462 26 3 0 21 46 9331195 9331170 1.1 34.6
"SNP_FB_0465722" "chr14A" 83.871 31 5 0 20 50 13849365 13849335 1.1 34.6
"SNP_FB_0465722" "chr15A" 93.878 49 2 1 1 49 50126395 50126442 4.36e-12 72.5
"SNP_FB_0465722" "chr15A" 86 50 7 0 1 50 28395716 28395667 2.75e-08 59.9
"SNP_FB_0465722" "chr15A" 86 50 7 0 1 50 47653745 47653794 2.75e-08 59.9
"SNP_FB_0465722" "chr15A" 86 50 7 0 1 50 54860713 54860664 2.75e-08 59.9
"SNP_FB_0465722" "chr15A" 90 30 3 0 21 50 44977735 44977706 0.007 41.9
"SNP_FB_0465722" "chr15A" 92.857 28 1 1 21 47 47658239 47658266 0.026 39.2
"SNP_FB_0465722" "chr15A" 86.667 30 4 0 21 50 9476779 9476750 0.09 37.4
"SNP_FB_0465722" "chr15A" 86.667 30 4 0 21 50 50077588 50077617 0.09 37.4
"SNP_FB_0465722" "chr15A" 83.871 31 5 0 20 50 46248260 46248230 1.1 34.6
"SNP_FB_0465722" "chr15A" 89.655 29 0 2 1 27 49272984 49273011 1.1 33.7
"SNP_FB_0465722" "chr15A" 91.304 23 2 0 2 24 53464535 53464557 1.1 33.7
"SNP_FB_0465722" "chr15A" 83.333 30 5 0 21 50 15871336 15871307 3.8 32.8
"SNP_FB_0465722" "chr15A" 83.333 30 5 0 21 50 15880941 15880912 3.8 32.8
"SNP_FB_0465722" "chr15A" 83.333 30 5 0 21 50 18052812 18052841 3.8 32.8
"SNP_FB_0465722" "chr15A" 83.333 30 5 0 21 50 26909713 26909742 3.8 32.8
"SNP_FB_0465722" "chr15A" 83.333 30 5 0 21 50 38628352 38628323 3.8 32.8
"SNP_FB_0465722" "chr15A" 95 20 1 0 2 21 47689440 47689421 3.8 32.8
"SNP_FB_0465722" "chr15A" 85.185 27 4 0 11 37 4079884 4079858 3.8 31.9
"SNP_FB_0465722" "chr15A" 100 17 0 0 17 33 43351215 43351231 3.8 31.9
"SNP_FB_0465722" "chr15A" 82.353 34 5 1 6 38 44369958 44369925 3.8 31.9
"SNP_FB_0465722" "chr9A" 89.583 48 5 0 1 48 19440004 19440051 6.47e-10 65.3
"SNP_FB_0465722" "chr9A" 82 50 9 0 1 50 29834481 29834530 1.42e-05 50.9
"SNP_FB_0465722" "chr9A" 83.333 30 5 0 21 50 15704702 15704731 3.8 32.8
"SNP_FB_0465722" "chr9A" 90.909 22 2 0 7 28 706477 706456 3.8 31.9
"SNP_FB_0465722" "chr3A" 88.235 51 5 1 1 50 12797181 12797131 2.26e-09 62.6
"SNP_FB_0465722" "chr3A" 84 50 8 0 1 50 16768269 16768220 3.35e-07 55.4
"SNP_FB_0465722" "chr3A" 90 30 3 0 21 50 4556382 4556411 0.007 41.9
"SNP_FB_0465722" "chr3A" 87.097 31 4 0 20 50 35358982 35359012 0.026 39.2
"SNP_FB_0465722" "chr3A" 83.871 31 5 0 20 50 7774325 7774355 1.1 34.6
"SNP_FB_0465722" "chr3A" 83.333 30 5 0 20 49 636768 636739 3.8 32.8
"SNP_FB_0465722" "chr3A" 95 20 1 0 21 40 31899573 31899554 3.8 32.8
"SNP_FB_0465722" "chr3A" 87.097 31 2 2 7 37 963879 963907 3.8 31.9
"SNP_FB_0465722" "chr13A" 86 50 7 0 1 50 36000143 36000192 2.75e-08 59.9
"SNP_FB_0465722" "chr13A" 86.667 30 4 0 21 50 42010493 42010464 0.09 37.4
"SNP_FB_0465722" "chr13A" 83.871 31 5 0 20 50 26513178 26513148 1.1 34.6
"SNP_FB_0465722" "chr13A" 100 18 0 0 4 21 8004868 8004851 1.1 33.7
"SNP_FB_0465722" "chr13A" 100 18 0 0 21 38 34550896 34550879 1.1 33.7
"SNP_FB_0465722" "chr13A" 90.909 22 2 0 5 26 8073142 8073121 3.8 31.9
"SNP_FB_0465722" "chr12A" 83.673 49 8 0 1 49 25151119 25151071 1.17e-06 53.6
"SNP_FB_0465722" "chr12A" 78 50 11 0 1 50 16631107 16631058 0.007 41.9
"SNP_FB_0465722" "chr12A" 91.304 23 2 0 21 43 3511848 3511870 1.1 33.7
"SNP_FB_0465722" "chr12A" 91.304 23 2 0 28 50 27599410 27599388 1.1 33.7
"SNP_FB_0465722" "chr12A" 88 25 3 0 23 47 3889613 3889637 3.8 32.8
"SNP_FB_0465722" "chr12A" 88 25 3 0 23 47 3902802 3902826 3.8 32.8
"SNP_FB_0465722" "chr17A" 82 50 9 0 1 50 22352811 22352860 1.42e-05 50.9
"SNP_FB_0465722" "chr17A" 95 20 1 0 3 22 1851037 1851056 3.8 32.8
"SNP_FB_0465722" "chr17A" 95 20 1 0 3 22 1861307 1861326 3.8 32.8
"SNP_FB_0465722" "chr17A" 83.333 30 5 0 21 50 2132476 2132447 3.8 32.8
"SNP_FB_0465722" "chr17A" 83.333 30 5 0 21 50 2554857 2554886 3.8 32.8
"SNP_FB_0465722" "chr17A" 83.333 30 5 0 21 50 14714698 14714669 3.8 32.8
"SNP_FB_0465722" "chr17A" 83.333 30 5 0 20 49 32415395 32415366 3.8 32.8
"SNP_FB_0465722" "chr5A" 90 30 3 0 21 50 24453205 24453176 0.007 41.9
"SNP_FB_0465722" "chr5A" 87.097 31 4 0 20 50 24505206 24505176 0.026 39.2
"SNP_FB_0465722" "chr5A" 86.667 30 4 0 21 50 21351751 21351722 0.09 37.4
"SNP_FB_0465722" "chr5A" 86.667 30 4 0 21 50 21579500 21579471 0.09 37.4
"SNP_FB_0465722" "chr7A" 90 30 3 0 21 50 18656180 18656151 0.007 41.9
"SNP_FB_0465722" "chr7A" 87.097 31 4 0 20 50 641822 641792 0.026 39.2
"SNP_FB_0465722" "chr7A" 88 25 3 0 7 31 24288965 24288989 3.8 32.8
"SNP_FB_0465722" "chr7A" 100 17 0 0 20 36 32215863 32215847 3.8 31.9
"SNP_FB_0465722" "chr8A" 90 30 3 0 21 50 7241298 7241269 0.007 41.9
"SNP_FB_0465722" "chr8A" 89.286 28 2 1 24 50 28565416 28565389 1.1 34.6
"SNP_FB_0465722" "chr8A" 83.333 30 5 0 21 50 21914025 21913996 3.8 32.8
"SNP_FB_0465722" "chr8A" 90.909 22 2 0 2 23 10015541 10015520 3.8 31.9
"SNP_FB_0465722" "chr8A" 100 17 0 0 12 28 11840806 11840822 3.8 31.9
"SNP_FB_0465722" "chr10A" 90 30 3 0 21 50 42423696 42423725 0.007 41.9
"SNP_FB_0465722" "chr10A" 90 30 3 0 21 50 42639004 42639033 0.007 41.9
"SNP_FB_0465722" "chr10A" 87.097 31 4 0 20 50 18702555 18702525 0.026 39.2
"SNP_FB_0465722" "chr10A" 86.667 30 4 0 21 50 22893934 22893963 0.09 37.4
"SNP_FB_0465722" "chr10A" 86.667 30 4 0 21 50 42283832 42283861 0.09 37.4
"SNP_FB_0465722" "chr10A" 95.455 22 1 0 29 50 28909580 28909601 0.31 36.5
"SNP_FB_0465722" "chr10A" 83.871 31 5 0 20 50 6530448 6530418 1.1 34.6
"SNP_FB_0465722" "chr10A" 89.286 28 2 1 24 50 11669742 11669769 1.1 34.6
"SNP_FB_0465722" "chr10A" 89.286 28 2 1 24 50 11681511 11681538 1.1 34.6
"SNP_FB_0465722" "chr10A" 83.871 31 5 0 20 50 27502744 27502774 1.1 34.6
"SNP_FB_0465722" "chr10A" 86.667 30 3 1 21 50 2733264 2733236 1.1 33.7
"SNP_FB_0465722" "chr10A" 83.333 30 5 0 21 50 5125351 5125322 3.8 32.8
"SNP_FB_0465722" "chr10A" 83.333 30 5 0 21 50 8097825 8097796 3.8 32.8
"SNP_FB_0465722" "chr10A" 83.333 30 5 0 21 50 35224249 35224220 3.8 32.8
"SNP_FB_0465722" "chr10A" 100 17 0 0 31 47 28215021 28215005 3.8 31.9
"SNP_FB_0465722" "chr16A" 90 30 3 0 21 50 6827954 6827983 0.007 41.9
"SNP_FB_0465722" "chr16A" 90 30 3 0 21 50 6846920 6846949 0.007 41.9
"SNP_FB_0465722" "chr16A" 95.455 22 1 0 22 43 1357743 1357722 0.31 36.5
"SNP_FB_0465722" "chr16A" 83.871 31 5 0 20 50 9944400 9944370 1.1 34.6
"SNP_FB_0465722" "chr16A" 100 18 0 0 4 21 8317751 8317768 1.1 33.7
"SNP_FB_0465722" "chr16A" 95 20 1 0 11 30 1574119 1574138 3.8 32.8
"SNP_FB_0465722" "chr16A" 81.25 32 6 0 14 45 9908317 9908348 3.8 31.9
"SNP_FB_0465722" "chr16A" 100 17 0 0 33 49 26877440 26877424 3.8 31.9
"SNP_FB_0465722" "chr6A" 80 45 8 1 6 50 18257807 18257764 0.09 38.3
"SNP_FB_0465722" "chr6A" 86.667 30 4 0 21 50 24040894 24040923 0.09 37.4
"SNP_FB_0465722" "chr6A" 86.667 30 4 0 20 49 25432223 25432194 0.09 37.4
"SNP_FB_0465722" "chr6A" 83.333 30 5 0 16 45 10305164 10305135 3.8 32.8
"SNP_FB_0465722" "chr6A" 100 17 0 0 30 46 19075712 19075696 3.8 31.9
"SNP_FB_0465722" "chr6A" 85.185 27 4 0 1 27 35559356 35559382 3.8 31.9
"SNP_FB_0465722" "chr1A" 86.667 30 4 0 21 50 23753379 23753350 0.09 37.4
"SNP_FB_0465722" "chr1A" 83.333 30 5 0 21 50 14621173 14621202 3.8 32.8
"SNP_FB_0465722" "chr1A" 95 20 1 0 2 21 21677610 21677629 3.8 32.8
"SNP_FB_0465722" "chr1A" 100 17 0 0 33 49 8741975 8741991 3.8 31.9
"SNP_FB_0465722" "chr4A" 86.667 30 4 0 21 50 20094483 20094454 0.09 37.4
"SNP_FB_0465722" "chr11A" 86.667 30 4 0 21 50 17294594 17294565 0.09 37.4
"SNP_FB_0465722" "chr11A" 83.871 31 5 0 20 50 5017774 5017804 1.1 34.6
"SNP_FB_0465722" "chr11A" 91.304 23 2 0 28 50 19574195 19574217 1.1 33.7
"SNP_FB_0465722" "chr11A" 100 18 0 0 23 40 35085916 35085933 1.1 33.7
"SNP_FB_0465724" "chr2A" 96.154 52 0 1 1 50 9305488 9305539 2.41e-15 83.3
"SNP_FB_0465724" "chr2A" 100 28 0 0 10 37 2153994 2153967 4.08e-06 51.8
"SNP_FB_0465724" "chr2A" 95.652 23 1 0 14 36 2845815 2845793 0.09 38.3
"SNP_FB_0465724" "chr2A" 89.286 28 3 0 11 38 36788400 36788373 0.09 38.3
"SNP_FB_0465724" "chr2A" 88.889 27 3 0 11 37 5121302 5121276 0.31 36.5
"SNP_FB_0465724" "chr2A" 88.889 27 3 0 11 37 5133213 5133187 0.31 36.5
"SNP_FB_0465724" "chr2A" 84.848 33 4 1 10 41 4394156 4394188 1.1 34.6
"SNP_FB_0465724" "chr2A" 89.286 28 2 1 20 46 23256299 23256326 1.1 34.6
"SNP_FB_0465724" "chr2A" 85.714 28 4 0 11 38 5108287 5108260 1.1 33.7
"SNP_FB_0465724" "chr2A" 100 17 0 0 11 27 1983147 1983131 3.8 31.9
"SNP_FB_0465724" "chr2A" 100 17 0 0 22 38 8327133 8327117 3.8 31.9
"SNP_FB_0465724" "chr2A" 85.185 27 4 0 10 36 19122237 19122263 3.8 31.9
"SNP_FB_0465724" "chr2A" 90.909 22 2 0 9 30 19235020 19234999 3.8 31.9
"SNP_FB_0465724" "chr10A" 93.939 33 2 0 6 38 42056803 42056835 4.08e-06 51.8
"SNP_FB_0465724" "chr10A" 92.857 28 2 0 10 37 7162074 7162101 0.002 42.8
"SNP_FB_0465724" "chr10A" 92.308 26 2 0 11 36 14634379 14634354 0.026 39.2
"SNP_FB_0465724" "chr10A" 92 25 2 0 12 36 1948791 1948815 0.09 37.4
"SNP_FB_0465724" "chr10A" 92 25 2 0 12 36 1968848 1968872 0.09 37.4
"SNP_FB_0465724" "chr10A" 86.667 30 4 0 11 40 35533834 35533863 0.09 37.4
"SNP_FB_0465724" "chr10A" 83.333 30 5 0 10 39 25730081 25730052 3.8 32.8
"SNP_FB_0465724" "chr10A" 90.909 22 2 0 19 40 33484491 33484470 3.8 31.9
"SNP_FB_0465724" "chr10A" 100 17 0 0 20 36 40921160 40921176 3.8 31.9
"SNP_FB_0465724" "chr13A" 100 28 0 0 10 37 3081549 3081576 4.08e-06 51.8
"SNP_FB_0465724" "chr13A" 100 22 0 0 10 31 464744 464765 0.007 41
"SNP_FB_0465724" "chr13A" 83.333 36 6 0 1 36 9715536 9715571 0.026 39.2
"SNP_FB_0465724" "chr13A" 83.333 36 6 0 1 36 9728041 9728076 0.026 39.2
"SNP_FB_0465724" "chr13A" 89.286 28 3 0 10 37 5785268 5785241 0.09 38.3
"SNP_FB_0465724" "chr13A" 89.655 29 2 1 9 36 24804995 24804967 0.31 36.5
"SNP_FB_0465724" "chr13A" 88.462 26 3 0 10 35 15517923 15517948 1.1 34.6
"SNP_FB_0465724" "chr13A" 81.818 33 6 0 9 41 33257165 33257133 1.1 33.7
"SNP_FB_0465724" "chr13A" 81.818 33 6 0 9 41 33270515 33270483 1.1 33.7
"SNP_FB_0465724" "chr13A" 88 25 3 0 9 33 11883031 11883007 3.8 32.8
"SNP_FB_0465724" "chr14A" 96.552 29 1 0 10 38 23413619 23413591 4.97e-05 49.1
"SNP_FB_0465724" "chr14A" 89.286 28 3 0 10 37 28704785 28704812 0.09 38.3
"SNP_FB_0465724" "chr14A" 92 25 2 0 13 37 18717392 18717416 0.09 37.4
"SNP_FB_0465724" "chr14A" 91.304 23 2 0 15 37 23953290 23953312 1.1 33.7
"SNP_FB_0465724" "chr3A" 96.429 28 1 0 11 38 23725217 23725244 0.000174 47.3
"SNP_FB_0465724" "chr3A" 92.593 27 2 0 11 37 32200122 32200148 0.007 41
"SNP_FB_0465724" "chr3A" 89.655 29 2 1 10 37 26089226 26089198 0.31 36.5
"SNP_FB_0465724" "chr3A" 86.207 29 4 0 10 38 23529513 23529541 0.31 35.6
"SNP_FB_0465724" "chr3A" 91.667 24 2 0 15 38 35661693 35661670 0.31 35.6
"SNP_FB_0465724" "chr3A" 88.462 26 3 0 11 36 32200256 32200231 1.1 34.6
"SNP_FB_0465724" "chr3A" 85.714 28 4 0 20 47 12918701 12918674 1.1 33.7
"SNP_FB_0465724" "chr3A" 86.667 30 3 1 10 39 19160543 19160515 1.1 33.7
"SNP_FB_0465724" "chr3A" 86.667 30 3 1 10 39 19169995 19169967 1.1 33.7
"SNP_FB_0465724" "chr3A" 86.207 29 3 1 9 36 12142335 12142307 3.8 31.9
"SNP_FB_0465724" "chr3A" 100 17 0 0 11 27 16703837 16703821 3.8 31.9
"SNP_FB_0465724" "chr3A" 100 17 0 0 19 35 37457391 37457407 3.8 31.9
"SNP_FB_0465724" "chr4A" 96.429 28 1 0 10 37 16292890 16292863 0.000174 47.3
"SNP_FB_0465724" "chr4A" 82.353 34 1 1 10 38 29425476 29425443 0.31 35.6
"SNP_FB_0465724" "chr4A" 83.333 30 5 0 1 30 1422055 1422084 3.8 32.8
"SNP_FB_0465724" "chr4A" 95 20 1 0 10 29 29807302 29807321 3.8 32.8
"SNP_FB_0465724" "chr4A" 86.207 29 3 1 9 37 1018383 1018356 3.8 31.9
"SNP_FB_0465724" "chr4A" 100 17 0 0 21 37 26137667 26137651 3.8 31.9
"SNP_FB_0465724" "chr4A" 90.909 22 2 0 22 43 29613700 29613721 3.8 31.9
"SNP_FB_0465724" "chr4A" 90.909 22 2 0 22 43 29615595 29615616 3.8 31.9
"SNP_FB_0465724" "chr4A" 90.909 22 2 0 22 43 29617511 29617532 3.8 31.9
"SNP_FB_0465724" "chr9A" 96.429 28 1 0 11 38 21892279 21892252 0.000174 47.3
"SNP_FB_0465724" "chr9A" 86.111 36 4 1 1 36 9271952 9271918 0.026 40.1
"SNP_FB_0465724" "chr9A" 82.857 35 5 1 16 49 23208080 23208114 1.1 33.7
"SNP_FB_0465724" "chr9A" 95 20 1 0 9 28 14680687 14680668 3.8 32.8
"SNP_FB_0465724" "chr9A" 88 25 3 0 26 50 28116170 28116146 3.8 32.8
"SNP_FB_0465724" "chr9A" 100 17 0 0 9 25 2637719 2637735 3.8 31.9
"SNP_FB_0465724" "chr12A" 96.429 28 1 0 11 38 1048308 1048281 0.000174 47.3
"SNP_FB_0465724" "chr12A" 92.857 28 2 0 11 38 1053921 1053894 0.002 42.8
"SNP_FB_0465724" "chr12A" 92.857 28 2 0 11 38 1057308 1057281 0.002 42.8
"SNP_FB_0465724" "chr12A" 96 25 1 0 11 35 1299178 1299154 0.007 41.9
"SNP_FB_0465724" "chr12A" 92.593 27 2 0 11 37 4589304 4589278 0.007 41
"SNP_FB_0465724" "chr12A" 89.286 28 3 0 11 38 1059945 1059918 0.09 38.3
"SNP_FB_0465724" "chr12A" 82.857 35 4 1 1 35 1319017 1318985 1.1 34.6
"SNP_FB_0465724" "chr12A" 88.462 26 3 0 11 36 1729608 1729633 1.1 34.6
"SNP_FB_0465724" "chr12A" 95.238 21 1 0 9 29 5522772 5522752 1.1 34.6
"SNP_FB_0465724" "chr12A" 82.353 34 2 1 9 38 17349014 17348981 1.1 34.6
"SNP_FB_0465724" "chr12A" 85.714 28 4 0 11 38 2502678 2502705 1.1 33.7
"SNP_FB_0465724" "chr12A" 88.889 27 1 1 10 34 17349000 17349026 1.1 33.7
"SNP_FB_0465724" "chr12A" 85.185 27 4 0 11 37 21306182 21306208 3.8 31.9
"SNP_FB_0465724" "chr12A" 86.207 29 3 1 4 31 24912472 24912444 3.8 31.9
"SNP_FB_0465724" "chr12A" 86.207 29 3 1 4 31 24926853 24926825 3.8 31.9
"SNP_FB_0465724" "chr1A" 96.296 27 1 0 11 37 28127794 28127820 0.000606 45.5
"SNP_FB_0465724" "chr1A" 96.154 26 1 0 12 37 21811227 21811252 0.002 43.7
"SNP_FB_0465724" "chr1A" 92.593 27 2 0 11 37 28117053 28117079 0.007 41
"SNP_FB_0465724" "chr1A" 87.097 31 1 1 10 37 30097292 30097262 0.09 37.4
"SNP_FB_0465724" "chr1A" 83.333 30 5 0 9 38 12192240 12192211 3.8 32.8
"SNP_FB_0465724" "chr1A" 95 20 1 0 10 29 15824902 15824883 3.8 32.8
"SNP_FB_0465724" "chr1A" 95 20 1 0 10 29 15860050 15860031 3.8 32.8
"SNP_FB_0465724" "chr1A" 86.207 29 3 1 10 37 28127963 28127935 3.8 31.9
"SNP_FB_0465724" "chr8A" 96.296 27 1 0 11 37 21161486 21161460 0.000606 45.5
"SNP_FB_0465724" "chr8A" 87.5 32 3 1 1 32 10159357 10159327 0.09 37.4
"SNP_FB_0465724" "chr8A" 92 25 2 0 13 37 27800908 27800884 0.09 37.4
"SNP_FB_0465724" "chr8A" 92 25 2 0 13 37 27831995 27831971 0.09 37.4
"SNP_FB_0465724" "chr8A" 85.714 28 4 0 9 36 27405215 27405242 1.1 33.7
"SNP_FB_0465724" "chr8A" 81.25 32 6 0 9 40 14774282 14774313 3.8 31.9
"SNP_FB_0465724" "chr8A" 91.667 24 1 1 16 38 18214687 18214710 3.8 31.9
"SNP_FB_0465724" "chr8A" 90.909 22 2 0 1 22 27809792 27809771 3.8 31.9
"SNP_FB_0465724" "chr7A" 93.103 29 2 0 10 38 28954797 28954825 0.000606 44.6
"SNP_FB_0465724" "chr7A" 86.207 29 4 0 10 38 30655261 30655289 0.31 35.6
"SNP_FB_0465724" "chr7A" 86.207 29 4 0 10 38 30666662 30666690 0.31 35.6
"SNP_FB_0465724" "chr7A" 85.185 27 4 0 11 37 2155199 2155225 3.8 31.9
"SNP_FB_0465724" "chr7A" 100 17 0 0 9 25 29554334 29554318 3.8 31.9
"SNP_FB_0465724" "chr7A" 100 17 0 0 9 25 29554319 29554335 3.8 31.9
"SNP_FB_0465724" "chr6A" 92.857 28 2 0 10 37 23789311 23789338 0.002 42.8
"SNP_FB_0465724" "chr6A" 89.655 29 3 0 10 38 26871948 26871976 0.026 40.1
"SNP_FB_0465724" "chr6A" 88.889 27 3 0 11 37 36079632 36079658 0.31 36.5
"SNP_FB_0465724" "chr6A" 88.889 27 3 0 11 37 36098636 36098662 0.31 36.5
"SNP_FB_0465724" "chr6A" 95.238 21 1 0 11 31 18197758 18197738 1.1 34.6
"SNP_FB_0465724" "chr6A" 95.238 21 1 0 11 31 18212120 18212100 1.1 34.6
"SNP_FB_0465724" "chr6A" 85.714 28 4 0 11 38 29604342 29604369 1.1 33.7
"SNP_FB_0465724" "chr6A" 88 25 3 0 3 27 2891628 2891652 3.8 32.8
"SNP_FB_0465724" "chr6A" 95 20 1 0 9 28 23512711 23512730 3.8 32.8
"SNP_FB_0465724" "chr6A" 95 20 1 0 9 28 23527981 23528000 3.8 32.8
"SNP_FB_0465724" "chr6A" 88 25 3 0 9 33 29378958 29378982 3.8 32.8
"SNP_FB_0465724" "chr6A" 83.333 30 1 1 9 34 2754012 2754041 3.8 31.9
"SNP_FB_0465724" "chr6A" 83.333 30 1 1 9 34 2758948 2758977 3.8 31.9
"SNP_FB_0465724" "chr6A" 83.333 30 1 1 9 34 2799129 2799158 3.8 31.9
"SNP_FB_0465724" "chr6A" 90.909 22 2 0 7 28 3399953 3399932 3.8 31.9
"SNP_FB_0465724" "chr6A" 85.185 27 4 0 11 37 22043509 22043535 3.8 31.9
"SNP_FB_0465724" "chr6A" 85.185 27 4 0 11 37 22054125 22054151 3.8 31.9
"SNP_FB_0465724" "chr6A" 100 17 0 0 18 34 28238622 28238606 3.8 31.9
"SNP_FB_0465724" "chr16A" 92.857 28 2 0 9 36 16575317 16575290 0.002 42.8
"SNP_FB_0465724" "chr16A" 92.593 27 2 0 10 36 11323796 11323822 0.007 41
"SNP_FB_0465724" "chr16A" 89.655 29 2 1 10 37 7144663 7144691 0.31 36.5
"SNP_FB_0465724" "chr16A" 87.097 31 3 1 9 39 4904028 4904057 0.31 35.6
"SNP_FB_0465724" "chr16A" 80.556 36 7 0 14 49 395463 395428 1.1 34.6
"SNP_FB_0465724" "chr16A" 89.286 28 2 1 11 37 15000503 15000476 1.1 34.6
"SNP_FB_0465724" "chr16A" 81.818 33 6 0 6 38 2832685 2832653 1.1 33.7
"SNP_FB_0465724" "chr16A" 81.818 33 6 0 6 38 2844191 2844159 1.1 33.7
"SNP_FB_0465724" "chr16A" 85.714 28 4 0 10 37 16041426 16041399 1.1 33.7
"SNP_FB_0465724" "chr16A" 83.333 30 5 0 11 40 2142272 2142243 3.8 32.8
"SNP_FB_0465724" "chr16A" 83.333 30 5 0 11 40 2283962 2283933 3.8 32.8
"SNP_FB_0465724" "chr16A" 90.909 22 2 0 9 30 9268589 9268568 3.8 31.9
"SNP_FB_0465724" "chr16A" 100 17 0 0 8 24 9268573 9268589 3.8 31.9
"SNP_FB_0465724" "chr16A" 90.909 22 2 0 20 41 17964762 17964783 3.8 31.9
"SNP_FB_0465724" "chr15A" 83.784 37 6 0 1 37 15826116 15826080 0.007 41
"SNP_FB_0465724" "chr15A" 88.889 27 3 0 11 37 42274317 42274291 0.31 36.5
"SNP_FB_0465724" "chr15A" 84.211 38 4 2 1 37 13070888 13070852 0.31 35.6
"SNP_FB_0465724" "chr15A" 92.308 26 1 1 11 36 22147754 22147778 0.31 35.6
"SNP_FB_0465724" "chr15A" 88.462 26 3 0 11 36 3587488 3587513 1.1 34.6
"SNP_FB_0465724" "chr15A" 92 25 1 1 9 33 8032552 8032529 1.1 33.7
"SNP_FB_0465724" "chr15A" 100 18 0 0 21 38 19724105 19724122 1.1 33.7
"SNP_FB_0465724" "chr15A" 95 20 1 0 19 38 21338908 21338927 3.8 32.8
"SNP_FB_0465724" "chr15A" 88.889 27 2 1 10 36 23979747 23979722 3.8 32.8
"SNP_FB_0465724" "chr15A" 88 25 3 0 11 35 46084004 46083980 3.8 32.8
"SNP_FB_0465724" "chr15A" 88 25 3 0 11 35 46092673 46092649 3.8 32.8
"SNP_FB_0465724" "chr15A" 80 35 3 1 1 31 8154800 8154766 3.8 31.9
"SNP_FB_0465724" "chr11A" 92.308 26 2 0 1 26 34578799 34578824 0.026 39.2
"SNP_FB_0465724" "chr11A" 82.353 34 4 1 4 35 357649 357682 3.8 32.8
"SNP_FB_0465724" "chr11A" 84.375 32 4 1 19 49 1349697 1349666 3.8 32.8
"SNP_FB_0465724" "chr11A" 100 17 0 0 8 24 3602067 3602051 3.8 31.9
"SNP_FB_0465724" "chr11A" 86.207 29 3 1 1 28 18316961 18316933 3.8 31.9
"SNP_FB_0465724" "chr11A" 86.207 29 3 1 1 28 18322731 18322703 3.8 31.9
"SNP_FB_0465724" "chr5A" 92 25 2 0 1 25 21888666 21888690 0.09 37.4
"SNP_FB_0465724" "chr5A" 95.455 22 1 0 15 36 3171165 3171186 0.31 36.5
"SNP_FB_0465724" "chr5A" 90 30 1 2 9 37 11549668 11549640 1.1 34.6
"SNP_FB_0465724" "chr5A" 91.304 23 2 0 9 31 14339539 14339561 1.1 33.7
"SNP_FB_0465724" "chr5A" 88.889 27 2 1 10 36 25838383 25838358 3.8 32.8
"SNP_FB_0465724" "chr5A" 95.455 22 0 1 10 30 41357184 41357163 3.8 32.8
"SNP_FB_0465724" "chr5A" 90.909 22 2 0 8 29 35879519 35879540 3.8 31.9
"SNP_FB_0465724" "chr5A" 90.909 22 2 0 20 41 37826596 37826617 3.8 31.9
"SNP_FB_0465724" "chr17A" 92 25 2 0 12 36 9695605 9695629 0.09 37.4
"SNP_FB_0465724" "chr17A" 92.308 26 1 1 11 36 2893789 2893813 0.31 35.6
"SNP_FB_0465724" "chr17A" 100 19 0 0 19 37 5123095 5123077 0.31 35.6
"SNP_FB_0465724" "chr17A" 84.848 33 4 1 18 50 2161195 2161164 1.1 34.6
"SNP_FB_0465724" "chr17A" 100 18 0 0 24 41 16139182 16139199 1.1 33.7
"SNP_FB_0465724" "chr17A" 100 18 0 0 24 41 16152021 16152038 1.1 33.7
"SNP_FB_0465724" "chr17A" 100 17 0 0 8 24 5065368 5065384 3.8 31.9
"SNP_FB_0465725" "chr2A" 100 50 0 0 1 50 9305672 9305623 4.65e-18 91.5
"SNP_FB_0465725" "chr17A" 92.857 28 1 1 10 36 12612807 12612834 0.026 39.2
"SNP_FB_0465725" "chr8A" 89.655 29 2 1 13 40 16675762 16675790 0.31 36.5
"SNP_FB_0465725" "chr5A" 91.667 24 2 0 6 29 24878176 24878199 0.31 35.6
"SNP_FB_0465725" "chr5A" 88.462 26 3 0 1 26 39892849 39892874 1.1 34.6
"SNP_FB_0465725" "chr5A" 85.714 28 4 0 10 37 22860412 22860439 1.1 33.7
"SNP_FB_0465725" "chr5A" 80 35 7 0 13 47 14888986 14889020 3.8 32.8
"SNP_FB_0465725" "chr10A" 82.353 34 6 0 6 39 22139735 22139768 0.31 35.6
"SNP_FB_0465725" "chr10A" 87.097 31 3 1 1 31 26666538 26666567 0.31 35.6
"SNP_FB_0465725" "chr10A" 100 17 0 0 11 27 1941357 1941341 3.8 31.9
"SNP_FB_0465725" "chr10A" 90.909 22 2 0 22 43 26666803 26666824 3.8 31.9
"SNP_FB_0465725" "chr12A" 85.714 28 4 0 10 37 14351557 14351584 1.1 33.7
"SNP_FB_0465725" "chr12A" 81.25 32 6 0 7 38 6342700 6342669 3.8 31.9
"SNP_FB_0465725" "chr4A" 95 20 1 0 18 37 9740689 9740670 3.8 32.8
"SNP_FB_0465725" "chr15A" 88 25 3 0 8 32 48128739 48128715 3.8 32.8
"SNP_FB_0465725" "chr14A" 81.25 32 6 0 6 37 2015219 2015250 3.8 31.9
"SNP_FB_0465725" "chr14A" 81.25 32 6 0 6 37 2028319 2028350 3.8 31.9
"SNP_FB_0465725" "chr14A" 100 17 0 0 1 17 29196732 29196748 3.8 31.9
"SNP_FB_0465726" "chr2A" 100 50 0 0 1 50 9305804 9305853 4.65e-18 91.5
"SNP_FB_0465726" "chr3A" 89.286 28 3 0 3 30 22535403 22535430 0.09 38.3
"SNP_FB_0465726" "chr7A" 89.655 29 1 1 12 40 7501973 7501947 0.09 37.4
"SNP_FB_0465726" "chr7A" 90.909 22 2 0 18 39 13732762 13732783 3.8 31.9
"SNP_FB_0465726" "chr5A" 91.304 23 2 0 1 23 30479989 30479967 1.1 33.7
"SNP_FB_0465726" "chr17A" 100 18 0 0 32 49 6337038 6337021 1.1 33.7
"SNP_FB_0465726" "chr4A" 95 20 1 0 5 24 2697823 2697842 3.8 32.8
"SNP_FB_0465726" "chr1A" 85.714 28 1 1 17 44 7423184 7423160 3.8 31.9
"SNP_FB_0465726" "chr12A" 85.185 27 4 0 5 31 26827429 26827403 3.8 31.9
"SNP_FB_0465730" "chr2A" 100 50 0 0 1 50 9306222 9306271 4.65e-18 91.5
"SNP_FB_0465730" "chr5A" 96 50 2 0 1 50 30479575 30479526 2.41e-15 82.4
"SNP_FB_0465730" "chr5A" 100 17 0 0 21 37 37795231 37795215 3.8 31.9
"SNP_FB_0465730" "chr5A" 100 17 0 0 26 42 42126811 42126827 3.8 31.9
"SNP_FB_0465730" "chr10A" 88 50 6 0 1 50 26666162 26666113 6.47e-10 64.4
"SNP_FB_0465730" "chr10A" 100 17 0 0 26 42 36786472 36786488 3.8 31.9
"SNP_FB_0465730" "chr4A" 83.784 37 4 2 14 48 31393263 31393227 1.1 33.7
"SNP_FB_0465730" "chr8A" 95 20 1 0 21 40 27126099 27126080 3.8 32.8
"SNP_FB_0465730" "chr7A" 90.909 22 2 0 18 39 32634119 32634098 3.8 31.9
"SNP_FB_0465732" "chr2A" 100 50 0 0 1 50 9306741 9306692 4.65e-18 91.5
"SNP_FB_0465732" "chr2A" 95.238 21 1 0 24 44 18766210 18766230 1.1 34.6
"SNP_FB_0465732" "chr5A" 91.892 37 2 1 1 36 30479043 30479079 1.42e-05 50.9
"SNP_FB_0465732" "chr10A" 81.633 49 6 1 1 46 26665847 26665895 0.000174 47.3
"SNP_FB_0465732" "chr16A" 100 19 0 0 30 48 608917 608899 0.31 35.6
"SNP_FB_0465732" "chr17A" 100 19 0 0 25 43 20681107 20681125 0.31 35.6
"SNP_FB_0465732" "chr17A" 95 20 1 0 30 49 6134538 6134519 3.8 32.8
"SNP_FB_0465732" "chr3A" 100 17 0 0 32 48 25990663 25990679 3.8 31.9
"SNP_FB_0465732" "chr4A" 90.909 22 2 0 24 45 28888498 28888477 3.8 31.9
"SNP_FB_0465732" "chr11A" 90.909 22 2 0 27 48 39942987 39943008 3.8 31.9
"SNP_FB_0465732" "chr12A" 90.909 22 2 0 24 45 27643504 27643525 3.8 31.9
"SNP_FB_0465732" "chr14A" 100 17 0 0 31 47 8812906 8812890 3.8 31.9
"SNP_FB_0465732" "chr15A" 100 17 0 0 30 46 7614648 7614664 3.8 31.9
"SNP_FB_0465732" "chr15A" 90.909 22 2 0 29 50 11538185 11538206 3.8 31.9
"RosBREEDSNP_SNP_TC_11509973_Lg2_01005_MAF30_504806_exon3" "chr2A" 98 50 1 0 1 50 9305683 9305732 1.98e-16 86.9
"RosBREEDSNP_SNP_TC_11509973_Lg2_01005_MAF30_504806_exon3" "chr2A" 85.185 27 4 0 24 50 28622730 28622756 3.8 31.9
"RosBREEDSNP_SNP_TC_11509973_Lg2_01005_MAF30_504806_exon3" "chr10A" 76.364 55 8 2 1 50 26666527 26666473 0.09 37.4
"RosBREEDSNP_SNP_TC_11509973_Lg2_01005_MAF30_504806_exon3" "chr10A" 90.909 22 2 0 16 37 7044734 7044713 3.8 31.9
"RosBREEDSNP_SNP_TC_11509973_Lg2_01005_MAF30_504806_exon3" "chr11A" 92 25 2 0 24 48 14405405 14405429 0.09 37.4
"RosBREEDSNP_SNP_TC_11509973_Lg2_01005_MAF30_504806_exon3" "chr11A" 88.889 27 3 0 24 50 2255054 2255028 0.31 36.5
"RosBREEDSNP_SNP_TC_11509973_Lg2_01005_MAF30_504806_exon3" "chr12A" 95.455 22 1 0 29 50 8709410 8709431 0.31 36.5
"RosBREEDSNP_SNP_TC_11509973_Lg2_01005_MAF30_504806_exon3" "chr12A" 88 25 3 0 24 48 4945362 4945338 3.8 32.8
"RosBREEDSNP_SNP_TC_11509973_Lg2_01005_MAF30_504806_exon3" "chr12A" 90.909 22 2 0 24 45 1484322 1484343 3.8 31.9
"RosBREEDSNP_SNP_TC_11509973_Lg2_01005_MAF30_504806_exon3" "chr15A" 87.097 31 3 1 16 46 599515 599544 0.31 35.6
"RosBREEDSNP_SNP_TC_11509973_Lg2_01005_MAF30_504806_exon3" "chr16A" 100 19 0 0 24 42 4398254 4398272 0.31 35.6
"RosBREEDSNP_SNP_TC_11509973_Lg2_01005_MAF30_504806_exon3" "chr7A" 95.238 21 1 0 29 49 18880017 18879997 1.1 34.6
"RosBREEDSNP_SNP_TC_11509973_Lg2_01005_MAF30_504806_exon3" "chr14A" 88.462 26 3 0 25 50 20488332 20488307 1.1 34.6
"RosBREEDSNP_SNP_TC_11509973_Lg2_01005_MAF30_504806_exon3" "chr14A" 100 18 0 0 24 41 14531511 14531494 1.1 33.7
"RosBREEDSNP_SNP_TC_11509973_Lg2_01005_MAF30_504806_exon3" "chr3A" 91.304 23 2 0 24 46 3952040 3952062 1.1 33.7
"RosBREEDSNP_SNP_TC_11509973_Lg2_01005_MAF30_504806_exon3" "chr13A" 100 18 0 0 24 41 14112328 14112311 1.1 33.7
"RosBREEDSNP_SNP_TC_11509973_Lg2_01005_MAF30_504806_exon3" "chr13A" 100 18 0 0 24 41 14120360 14120343 1.1 33.7
"RosBREEDSNP_SNP_TC_11509973_Lg2_01005_MAF30_504806_exon3" "chr9A" 90.909 22 2 0 27 48 33708423 33708444 3.8 31.9
"RosBREEDSNP_SNP_TC_11512294_Lg2_01005_MAF50_791189_exon1" "chr2A" 100 50 0 0 1 50 9308007 9308056 4.65e-18 91.5
"RosBREEDSNP_SNP_TC_11512294_Lg2_01005_MAF50_791189_exon1" "chr5A" 92.105 38 3 0 1 38 30477239 30477202 3.35e-07 56.3
"RosBREEDSNP_SNP_TC_11512294_Lg2_01005_MAF50_791189_exon1" "chr5A" 88 25 3 0 26 50 32491660 32491636 3.8 32.8
"RosBREEDSNP_SNP_TC_11512294_Lg2_01005_MAF50_791189_exon1" "chr9A" 100 21 0 0 22 42 6347006 6347026 0.026 39.2
"RosBREEDSNP_SNP_TC_11512294_Lg2_01005_MAF50_791189_exon1" "chr9A" 91.304 23 2 0 22 44 20282534 20282556 1.1 33.7
"RosBREEDSNP_SNP_TC_11512294_Lg2_01005_MAF50_791189_exon1" "chr9A" 95 20 1 0 28 47 20385246 20385227 3.8 32.8
"RosBREEDSNP_SNP_TC_11512294_Lg2_01005_MAF50_791189_exon1" "chr9A" 100 17 0 0 29 45 6787089 6787105 3.8 31.9
"RosBREEDSNP_SNP_TC_11512294_Lg2_01005_MAF50_791189_exon1" "chr9A" 100 17 0 0 33 49 16361924 16361908 3.8 31.9
"RosBREEDSNP_SNP_TC_11512294_Lg2_01005_MAF50_791189_exon1" "chr9A" 100 17 0 0 33 49 16362061 16362045 3.8 31.9
"RosBREEDSNP_SNP_TC_11512294_Lg2_01005_MAF50_791189_exon1" "chr9A" 100 17 0 0 33 49 25438653 25438637 3.8 31.9
"RosBREEDSNP_SNP_TC_11512294_Lg2_01005_MAF50_791189_exon1" "chr9A" 100 17 0 0 33 49 25446268 25446252 3.8 31.9
"RosBREEDSNP_SNP_TC_11512294_Lg2_01005_MAF50_791189_exon1" "chr13A" 95.652 23 1 0 15 37 14763379 14763357 0.09 38.3
"RosBREEDSNP_SNP_TC_11512294_Lg2_01005_MAF50_791189_exon1" "chr13A" 89.286 28 2 1 23 49 26252394 26252421 1.1 34.6
"RosBREEDSNP_SNP_TC_11512294_Lg2_01005_MAF50_791189_exon1" "chr13A" 100 17 0 0 27 43 5652056 5652072 3.8 31.9
"RosBREEDSNP_SNP_TC_11512294_Lg2_01005_MAF50_791189_exon1" "chr13A" 100 17 0 0 33 49 7939601 7939585 3.8 31.9
"RosBREEDSNP_SNP_TC_11512294_Lg2_01005_MAF50_791189_exon1" "chr13A" 100 17 0 0 33 49 7947112 7947096 3.8 31.9
"RosBREEDSNP_SNP_TC_11512294_Lg2_01005_MAF50_791189_exon1" "chr15A" 95.652 23 1 0 27 49 19490973 19490951 0.09 38.3
"RosBREEDSNP_SNP_TC_11512294_Lg2_01005_MAF50_791189_exon1" "chr15A" 89.655 29 2 1 23 50 7767544 7767572 0.31 36.5
"RosBREEDSNP_SNP_TC_11512294_Lg2_01005_MAF50_791189_exon1" "chr15A" 100 19 0 0 27 45 34421405 34421387 0.31 35.6
"RosBREEDSNP_SNP_TC_11512294_Lg2_01005_MAF50_791189_exon1" "chr15A" 88.462 26 3 0 22 47 52168999 52169024 1.1 34.6
"RosBREEDSNP_SNP_TC_11512294_Lg2_01005_MAF50_791189_exon1" "chr15A" 100 17 0 0 19 35 13637972 13637988 3.8 31.9
"RosBREEDSNP_SNP_TC_11512294_Lg2_01005_MAF50_791189_exon1" "chr15A" 90.909 22 2 0 23 44 51600034 51600055 3.8 31.9
"RosBREEDSNP_SNP_TC_11512294_Lg2_01005_MAF50_791189_exon1" "chr10A" 92.593 27 1 1 22 47 40337854 40337880 0.09 37.4
"RosBREEDSNP_SNP_TC_11512294_Lg2_01005_MAF50_791189_exon1" "chr10A" 85.185 27 4 0 22 48 25693321 25693295 3.8 31.9
"RosBREEDSNP_SNP_TC_11512294_Lg2_01005_MAF50_791189_exon1" "chr10A" 88.462 26 1 1 24 47 41778012 41778037 3.8 31.9
"RosBREEDSNP_SNP_TC_11512294_Lg2_01005_MAF50_791189_exon1" "chr16A" 91.667 24 2 0 21 44 33634962 33634939 0.31 35.6
"RosBREEDSNP_SNP_TC_11512294_Lg2_01005_MAF50_791189_exon1" "chr16A" 95.238 21 1 0 27 47 22922152 22922132 1.1 34.6
"RosBREEDSNP_SNP_TC_11512294_Lg2_01005_MAF50_791189_exon1" "chr16A" 91.304 23 2 0 28 50 9431739 9431761 1.1 33.7
"RosBREEDSNP_SNP_TC_11512294_Lg2_01005_MAF50_791189_exon1" "chr16A" 88 25 3 0 22 46 650689 650713 3.8 32.8
"RosBREEDSNP_SNP_TC_11512294_Lg2_01005_MAF50_791189_exon1" "chr16A" 100 17 0 0 27 43 2683657 2683641 3.8 31.9
"RosBREEDSNP_SNP_TC_11512294_Lg2_01005_MAF50_791189_exon1" "chr16A" 100 17 0 0 33 49 11979825 11979841 3.8 31.9
"RosBREEDSNP_SNP_TC_11512294_Lg2_01005_MAF50_791189_exon1" "chr16A" 85.185 27 4 0 18 44 32807328 32807302 3.8 31.9
"RosBREEDSNP_SNP_TC_11512294_Lg2_01005_MAF50_791189_exon1" "chr17A" 95.238 21 1 0 22 42 6822179 6822199 1.1 34.6
"RosBREEDSNP_SNP_TC_11512294_Lg2_01005_MAF50_791189_exon1" "chr17A" 91.304 23 2 0 22 44 9531459 9531437 1.1 33.7
"RosBREEDSNP_SNP_TC_11512294_Lg2_01005_MAF50_791189_exon1" "chr17A" 85.185 27 4 0 20 46 1701294 1701320 3.8 31.9
"RosBREEDSNP_SNP_TC_11512294_Lg2_01005_MAF50_791189_exon1" "chr7A" 85.714 28 4 0 20 47 22531619 22531592 1.1 33.7
"RosBREEDSNP_SNP_TC_11512294_Lg2_01005_MAF50_791189_exon1" "chr7A" 100 17 0 0 30 46 11770460 11770444 3.8 31.9
"RosBREEDSNP_SNP_TC_11512294_Lg2_01005_MAF50_791189_exon1" "chr8A" 100 18 0 0 30 47 7135961 7135944 1.1 33.7
"RosBREEDSNP_SNP_TC_11512294_Lg2_01005_MAF50_791189_exon1" "chr8A" 85.185 27 4 0 18 44 17737385 17737359 3.8 31.9
"RosBREEDSNP_SNP_TC_11512294_Lg2_01005_MAF50_791189_exon1" "chr8A" 85.185 27 4 0 18 44 17749121 17749095 3.8 31.9
"RosBREEDSNP_SNP_TC_11512294_Lg2_01005_MAF50_791189_exon1" "chr8A" 100 17 0 0 30 46 19559714 19559730 3.8 31.9
"RosBREEDSNP_SNP_TC_11512294_Lg2_01005_MAF50_791189_exon1" "chr8A" 100 17 0 0 30 46 19566227 19566243 3.8 31.9
"RosBREEDSNP_SNP_TC_11512294_Lg2_01005_MAF50_791189_exon1" "chr3A" 95.455 22 0 1 20 40 4958944 4958965 3.8 32.8
"RosBREEDSNP_SNP_TC_11512294_Lg2_01005_MAF50_791189_exon1" "chr6A" 95.455 22 0 1 20 40 24388961 24388940 3.8 32.8
"RosBREEDSNP_SNP_TC_11512294_Lg2_01005_MAF50_791189_exon1" "chr6A" 90.909 22 2 0 28 49 3042797 3042776 3.8 31.9
"RosBREEDSNP_SNP_TC_11512294_Lg2_01005_MAF50_791189_exon1" "chr6A" 90.909 22 2 0 28 49 3055334 3055313 3.8 31.9
"RosBREEDSNP_SNP_TC_11512294_Lg2_01005_MAF50_791189_exon1" "chr6A" 90.909 22 2 0 28 49 3064824 3064803 3.8 31.9
"RosBREEDSNP_SNP_TC_11512294_Lg2_01005_MAF50_791189_exon1" "chr12A" 88.889 27 2 1 22 47 31156385 31156411 3.8 32.8
"RosBREEDSNP_SNP_TC_11512294_Lg2_01005_MAF50_791189_exon1" "chr12A" 100 17 0 0 23 39 24024529 24024545 3.8 31.9
"RosBREEDSNP_SNP_TC_11512294_Lg2_01005_MAF50_791189_exon1" "chr11A" 100 17 0 0 30 46 515128 515112 3.8 31.9
"RosBREEDSNP_SNP_TC_11512294_Lg2_01005_MAF50_791189_exon1" "chr11A" 100 17 0 0 31 47 16729660 16729644 3.8 31.9
"RosBREEDSNP_SNP_TC_11512294_Lg2_01005_MAF50_791189_exon1" "chr11A" 100 17 0 0 31 47 16742053 16742037 3.8 31.9
"RosBREEDSNP_SNP_TC_11512294_Lg2_01005_MAF50_791189_exon1" "chr11A" 100 17 0 0 29 45 31251866 31251882 3.8 31.9
"RosBREEDSNP_SNP_TC_11512294_Lg2_01005_MAF50_791189_exon1" "chr11A" 100 17 0 0 30 46 42752089 42752073 3.8 31.9
"SNP_FB_0466092" "chr2A" 100 50 0 0 1 50 9522960 9522911 4.65e-18 91.5
"SNP_FB_0466092" "chr15A" 92 50 4 0 1 50 20405152 20405103 1.25e-12 73.4
"SNP_FB_0466092" "chr9A" 89.796 49 5 0 2 50 4539679 4539727 1.85e-10 67.1
"SNP_FB_0466092" "chr16A" 86 50 7 0 1 50 11667597 11667646 2.75e-08 59.9
"SNP_FB_0466092" "chr13A" 100 17 0 0 15 31 16632360 16632344 3.8 31.9
"SNP_FB_0466096" "chr2A" 100 50 0 0 1 50 9524522 9524571 4.65e-18 91.5
"SNP_FB_0466096" "chr2A" 93.75 48 3 0 3 50 22479825 22479778 1.25e-12 74.3
"SNP_FB_0466096" "chr2A" 92 25 2 0 24 48 14394465 14394489 0.09 37.4
"SNP_FB_0466096" "chr2A" 91.667 24 2 0 16 39 5416546 5416523 0.31 35.6
"SNP_FB_0466096" "chr2A" 91.304 23 2 0 26 48 8530130 8530152 1.1 33.7
"SNP_FB_0466096" "chr2A" 85.714 28 4 0 21 48 29504517 29504544 1.1 33.7
"SNP_FB_0466096" "chr11A" 95.833 48 2 0 3 50 16368051 16368004 2.94e-14 78.8
"SNP_FB_0466096" "chr11A" 88.889 36 4 0 15 50 16368194 16368159 4.97e-05 48.2
"SNP_FB_0466096" "chr11A" 92.857 28 2 0 20 47 9452098 9452071 0.002 42.8
"SNP_FB_0466096" "chr11A" 92.857 28 2 0 20 47 9461492 9461465 0.002 42.8
"SNP_FB_0466096" "chr11A" 90.909 22 2 0 20 41 10466351 10466372 3.8 31.9
"SNP_FB_0466096" "chr13A" 95.652 46 2 0 3 48 9776188 9776143 3.58e-13 75.2
"SNP_FB_0466096" "chr13A" 91.667 48 4 0 3 50 11198314 11198361 1.52e-11 69.8
"SNP_FB_0466096" "chr13A" 88.889 36 4 0 15 50 11198171 11198206 4.97e-05 48.2
"SNP_FB_0466096" "chr13A" 88.571 35 4 0 16 50 9776331 9776297 0.000174 46.4
"SNP_FB_0466096" "chr13A" 90.909 22 2 0 3 24 6674435 6674414 3.8 31.9
"SNP_FB_0466096" "chr13A" 81.25 32 6 0 16 47 17517085 17517054 3.8 31.9
"SNP_FB_0466096" "chr14A" 93.75 48 3 0 3 50 25515232 25515279 1.25e-12 74.3
"SNP_FB_0466096" "chr14A" 86.667 30 4 0 16 45 5486867 5486896 0.09 37.4
"SNP_FB_0466096" "chr14A" 92 25 2 0 23 47 23752412 23752388 0.09 37.4
"SNP_FB_0466096" "chr14A" 100 20 0 0 21 40 28279339 28279358 0.09 37.4
"SNP_FB_0466096" "chr10A" 91.667 48 4 0 3 50 29920537 29920584 1.52e-11 69.8
"SNP_FB_0466096" "chr10A" 88.889 36 4 0 15 50 29920395 29920430 4.97e-05 48.2
"SNP_FB_0466096" "chr10A" 93.333 30 2 0 19 48 22104781 22104810 0.000174 46.4
"SNP_FB_0466096" "chr10A" 86.111 36 4 1 13 47 28216054 28216019 0.026 40.1
"SNP_FB_0466096" "chr10A" 89.286 28 3 0 21 48 40791028 40791055 0.09 38.3
"SNP_FB_0466096" "chr10A" 95.455 22 1 0 26 47 9498811 9498790 0.31 36.5
"SNP_FB_0466096" "chr10A" 86.207 29 4 0 20 48 2604456 2604428 0.31 35.6
"SNP_FB_0466096" "chr10A" 100 19 0 0 26 44 26756213 26756231 0.31 35.6
"SNP_FB_0466096" "chr10A" 91.304 23 2 0 26 48 40514002 40514024 1.1 33.7
"SNP_FB_0466096" "chr8A" 91.176 34 3 0 15 48 1906361 1906394 4.97e-05 49.1
"SNP_FB_0466096" "chr8A" 92.857 28 2 0 20 47 7711582 7711555 0.002 42.8
"SNP_FB_0466096" "chr8A" 88.235 34 3 1 13 46 1957679 1957711 0.007 41
"SNP_FB_0466096" "chr8A" 100 22 0 0 27 48 7398743 7398722 0.007 41
"SNP_FB_0466096" "chr8A" 86.667 30 4 0 18 47 7293415 7293444 0.09 37.4
"SNP_FB_0466096" "chr8A" 83.871 31 3 1 11 39 30414398 30414368 3.8 31.9
"SNP_FB_0466096" "chr4A" 92.857 28 2 0 20 47 27572965 27572938 0.002 42.8
"SNP_FB_0466096" "chr4A" 86.207 29 4 0 20 48 20723771 20723799 0.31 35.6
"SNP_FB_0466096" "chr4A" 95 20 1 0 27 46 4811449 4811430 3.8 32.8
"SNP_FB_0466096" "chr12A" 92.857 28 2 0 20 47 18541018 18541045 0.002 42.8
"SNP_FB_0466096" "chr12A" 83.871 31 5 0 16 46 22879664 22879634 1.1 34.6
"SNP_FB_0466096" "chr12A" 90.909 22 2 0 20 41 5579183 5579162 3.8 31.9
"SNP_FB_0466096" "chr3A" 87.5 32 4 0 16 47 29861240 29861271 0.007 41
"SNP_FB_0466096" "chr3A" 83.333 36 6 0 12 47 8375830 8375865 0.026 39.2
"SNP_FB_0466096" "chr3A" 89.286 28 3 0 20 47 8188941 8188914 0.09 38.3
"SNP_FB_0466096" "chr3A" 91.667 24 2 0 20 43 31920838 31920815 0.31 35.6
"SNP_FB_0466096" "chr16A" 87.5 32 4 0 15 46 2162361 2162330 0.007 41
"SNP_FB_0466096" "chr16A" 87.5 32 4 0 15 46 2313716 2313685 0.007 41
"SNP_FB_0466096" "chr16A" 89.286 28 3 0 21 48 2120687 2120714 0.09 38.3
"SNP_FB_0466096" "chr16A" 89.286 28 3 0 20 47 12572588 12572615 0.09 38.3
"SNP_FB_0466096" "chr16A" 95.455 22 1 0 27 48 2265611 2265632 0.31 36.5
"SNP_FB_0466096" "chr16A" 88.462 26 3 0 23 48 6757254 6757229 1.1 34.6
"SNP_FB_0466096" "chr9A" 89.655 29 3 0 20 48 11866591 11866619 0.026 40.1
"SNP_FB_0466096" "chr9A" 91.304 23 2 0 18 40 8952941 8952963 1.1 33.7
"SNP_FB_0466096" "chr7A" 92 25 2 0 24 48 28211943 28211967 0.09 37.4
"SNP_FB_0466096" "chr7A" 85.714 28 4 0 21 48 26957933 26957906 1.1 33.7
"SNP_FB_0466096" "chr7A" 88 25 3 0 2 26 16873067 16873091 3.8 32.8
"SNP_FB_0466096" "chr5A" 80.556 36 7 0 12 47 46288634 46288599 1.1 34.6
"SNP_FB_0466096" "chr5A" 85.714 28 4 0 21 48 9310592 9310619 1.1 33.7
"SNP_FB_0466096" "chr5A" 91.304 23 2 0 24 46 44956503 44956525 1.1 33.7
"SNP_FB_0466096" "chr17A" 95.238 21 1 0 28 48 26634148 26634168 1.1 34.6
"SNP_FB_0466096" "chr17A" 95.238 21 1 0 28 48 26681141 26681161 1.1 34.6
"SNP_FB_0466096" "chr17A" 95 20 1 0 28 47 519585 519566 3.8 32.8
"SNP_FB_0466096" "chr17A" 95 20 1 0 23 42 12103686 12103705 3.8 32.8
"SNP_FB_0466096" "chr15A" 91.304 23 2 0 24 46 6575920 6575942 1.1 33.7
"SNP_FB_0466096" "chr15A" 100 17 0 0 24 40 20467142 20467158 3.8 31.9
"SNP_FB_0466096" "chr1A" 95 20 1 0 26 45 23669505 23669486 3.8 32.8
"SNP_FB_0466096" "chr6A" 95 20 1 0 28 47 33284351 33284332 3.8 32.8
"SNP_FB_0466103" "chr2A" 98.039 51 0 1 1 50 9525874 9525824 6.9e-16 85.1
"SNP_FB_0466103" "chr2A" 81.081 37 7 0 1 37 35224543 35224507 0.31 36.5
"SNP_FB_0466103" "chr2A" 86.667 30 3 1 11 40 5828959 5828931 1.1 33.7
"SNP_FB_0466103" "chr2A" 90.909 22 2 0 7 28 12297182 12297203 3.8 31.9
"SNP_FB_0466103" "chr2A" 90.909 22 2 0 7 28 12310274 12310295 3.8 31.9
"SNP_FB_0466103" "chr9A" 83.333 48 8 0 3 50 647646 647599 4.08e-06 51.8
"SNP_FB_0466103" "chr9A" 83.784 37 6 0 1 37 647079 647115 0.007 41
"SNP_FB_0466103" "chr9A" 83.784 37 6 0 1 37 1388344 1388380 0.007 41
"SNP_FB_0466103" "chr9A" 83.784 37 6 0 1 37 2811109 2811145 0.007 41
"SNP_FB_0466103" "chr9A" 83.784 37 6 0 1 37 26389962 26389926 0.007 41
"SNP_FB_0466103" "chr9A" 86.667 30 3 1 11 40 10707711 10707739 1.1 33.7
"SNP_FB_0466103" "chr9A" 91.304 23 2 0 14 36 33352680 33352702 1.1 33.7
"SNP_FB_0466103" "chr5A" 82 50 9 0 1 50 22894950 22894999 1.42e-05 50.9
"SNP_FB_0466103" "chr5A" 100 17 0 0 25 41 32198418 32198434 3.8 31.9
"SNP_FB_0466103" "chr6A" 80 50 10 0 1 50 4855114 4855163 0.000174 46.4
"SNP_FB_0466103" "chr6A" 76 50 12 0 1 50 1701351 1701400 0.09 37.4
"SNP_FB_0466103" "chr6A" 86.667 30 1 1 7 36 26115579 26115605 0.31 35.6
"SNP_FB_0466103" "chr6A" 87.097 31 3 1 10 40 27961198 27961169 0.31 35.6
"SNP_FB_0466103" "chr6A" 87.097 31 3 1 10 40 27973552 27973523 0.31 35.6
"SNP_FB_0466103" "chr6A" 80.556 36 7 0 1 36 31529154 31529119 1.1 34.6
"SNP_FB_0466103" "chr6A" 86.667 30 3 1 11 40 7199422 7199394 1.1 33.7
"SNP_FB_0466103" "chr6A" 91.304 23 2 0 4 26 17348305 17348283 1.1 33.7
"SNP_FB_0466103" "chr6A" 77.083 48 8 2 2 46 30504461 30504414 3.8 31.9
"SNP_FB_0466103" "chr6A" 77.083 48 8 2 2 46 30558582 30558535 3.8 31.9
"SNP_FB_0466103" "chr10A" 80 50 10 0 1 50 2597387 2597338 0.000174 46.4
"SNP_FB_0466103" "chr10A" 90.909 22 2 0 15 36 23070397 23070376 3.8 31.9
"SNP_FB_0466103" "chr3A" 86.486 37 5 0 1 37 10788812 10788776 0.000606 45.5
"SNP_FB_0466103" "chr3A" 83.333 36 6 0 15 50 37289244 37289209 0.026 39.2
"SNP_FB_0466103" "chr3A" 89.286 28 3 0 13 40 12334330 12334303 0.09 38.3
"SNP_FB_0466103" "chr15A" 80.435 46 9 0 5 50 9783375 9783420 0.002 43.7
"SNP_FB_0466103" "chr15A" 80.435 46 9 0 5 50 9796188 9796233 0.002 43.7
"SNP_FB_0466103" "chr15A" 95.238 21 1 0 22 42 34896506 34896486 1.1 34.6
"SNP_FB_0466103" "chr15A" 74 50 13 0 1 50 43794901 43794852 3.8 32.8
"SNP_FB_0466103" "chr15A" 95 20 1 0 22 41 47278971 47278990 3.8 32.8
"SNP_FB_0466103" "chr15A" 85.185 27 4 0 4 30 13206124 13206098 3.8 31.9
"SNP_FB_0466103" "chr15A" 81.25 32 6 0 5 36 21583367 21583398 3.8 31.9
"SNP_FB_0466103" "chr15A" 75.51 49 11 1 1 48 28012389 28012341 3.8 31.9
"SNP_FB_0466103" "chr1A" 83.784 37 6 0 1 37 18143372 18143408 0.007 41
"SNP_FB_0466103" "chr1A" 76.471 51 11 1 1 50 30584677 30584627 0.31 35.6
"SNP_FB_0466103" "chr11A" 83.784 37 6 0 1 37 34566562 34566598 0.007 41
"SNP_FB_0466103" "chr11A" 95 20 1 0 6 25 37954281 37954300 3.8 32.8
"SNP_FB_0466103" "chr11A" 91.667 24 1 1 24 47 10292596 10292574 3.8 31.9
"SNP_FB_0466103" "chr11A" 86.207 29 3 1 13 40 14726821 14726849 3.8 31.9
"SNP_FB_0466103" "chr16A" 83.784 37 6 0 1 37 9793927 9793891 0.007 41
"SNP_FB_0466103" "chr16A" 81.081 37 7 0 14 50 4625778 4625814 0.31 36.5
"SNP_FB_0466103" "chr16A" 84.375 32 5 0 5 36 11659021 11658990 0.31 36.5
"SNP_FB_0466103" "chr16A" 95.455 22 1 0 24 45 15730815 15730836 0.31 36.5
"SNP_FB_0466103" "chr16A" 88.889 27 2 1 10 36 22568410 22568435 3.8 32.8
"SNP_FB_0466103" "chr16A" 88 25 3 0 22 46 41745078 41745054 3.8 32.8
"SNP_FB_0466103" "chr16A" 90.909 22 2 0 7 28 11968584 11968563 3.8 31.9
"SNP_FB_0466103" "chr16A" 90.909 22 2 0 25 46 22633111 22633132 3.8 31.9
"SNP_FB_0466103" "chr12A" 91.667 24 2 0 14 37 6504796 6504773 0.31 35.6
"SNP_FB_0466103" "chr12A" 88 25 3 0 16 40 8241307 8241283 3.8 32.8
"SNP_FB_0466103" "chr7A" 79.07 43 5 2 4 46 8497079 8497041 3.8 32.8
"SNP_FB_0466103" "chr7A" 78.378 37 8 0 1 37 30471392 30471428 3.8 31.9
"SNP_FB_0466103" "chr14A" 74 50 13 0 1 50 13693782 13693831 3.8 32.8
"SNP_FB_0466103" "chr17A" 80 35 7 0 16 50 6543882 6543916 3.8 32.8
"SNP_FB_0466103" "chr13A" 90.909 22 2 0 17 38 2163888 2163909 3.8 31.9
"SNP_FB_0466103" "chr13A" 90.909 22 2 0 24 45 15958894 15958915 3.8 31.9
"SNP_FB_0466103" "chr13A" 100 17 0 0 7 23 46154540 46154524 3.8 31.9
"SNP_FB_0466107" "chr2A" 100 50 0 0 1 50 9527097 9527048 4.65e-18 91.5
"SNP_FB_0466107" "chr15A" 84.444 45 7 0 6 50 20410268 20410224 1.42e-05 50.9
"SNP_FB_0466107" "chr7A" 95.238 21 1 0 3 23 29169473 29169453 1.1 34.6
"SNP_FB_0466107" "chr7A" 92 25 1 1 9 33 21370908 21370931 1.1 33.7
"SNP_FB_0466107" "chr7A" 85.185 27 4 0 18 44 11994045 11994019 3.8 31.9
"SNP_FB_0466107" "chr11A" 88.462 26 3 0 17 42 38186201 38186176 1.1 34.6
"SNP_FB_0466107" "chr3A" 95 20 1 0 15 34 37858794 37858775 3.8 32.8
"SNP_FB_0466107" "chr3A" 90.909 22 2 0 29 50 23029221 23029242 3.8 31.9
"SNP_FB_0466107" "chr4A" 90.909 22 2 0 21 42 974488 974467 3.8 31.9
"SNP_FB_0466107" "chr4A" 100 17 0 0 13 29 30807908 30807924 3.8 31.9
"SNP_FB_0466107" "chr12A" 100 17 0 0 2 18 19168313 19168297 3.8 31.9
"SNP_FB_0466107" "chr13A" 100 17 0 0 22 38 22726533 22726517 3.8 31.9
"SNP_FB_0466108" "chr2A" 100 50 0 0 1 50 9527327 9527278 4.65e-18 91.5
"SNP_FB_0466108" "chr17A" 100 19 0 0 23 41 5311430 5311412 0.31 35.6
"SNP_FB_0466108" "chr17A" 95 20 1 0 31 50 23319414 23319395 3.8 32.8
"SNP_FB_0466108" "chr4A" 86.667 30 3 1 20 48 19540695 19540724 1.1 33.7
"SNP_FB_0466108" "chr4A" 86.667 30 3 1 20 48 19553037 19553066 1.1 33.7
"SNP_FB_0466108" "chr8A" 91.304 23 2 0 19 41 8687122 8687144 1.1 33.7
"SNP_FB_0466108" "chr13A" 91.304 23 2 0 28 50 33722500 33722478 1.1 33.7
"SNP_FB_0466108" "chr13A" 91.304 23 2 0 28 50 33744451 33744429 1.1 33.7
"SNP_FB_0466108" "chr15A" 100 18 0 0 5 22 22144640 22144623 1.1 33.7
"SNP_FB_0466108" "chr7A" 83.333 30 5 0 21 50 15206373 15206344 3.8 32.8
"SNP_FB_0466108" "chr9A" 95 20 1 0 28 47 1184166 1184185 3.8 32.8
"SNP_FB_0466108" "chr16A" 100 17 0 0 30 46 892913 892897 3.8 31.9
"SNP_FB_0466109" "chr2A" 100 50 0 0 1 50 9527338 9527387 4.65e-18 91.5
"SNP_FB_0466109" "chr15A" 100 20 0 0 31 50 20410564 20410583 0.09 37.4
"SNP_FB_0466109" "chr15A" 95 20 1 0 1 20 3249407 3249426 3.8 32.8
"SNP_FB_0466109" "chr5A" 91.667 24 2 0 6 29 33927116 33927139 0.31 35.6
"SNP_FB_0466109" "chr7A" 88.462 26 3 0 24 49 30745347 30745372 1.1 34.6
"SNP_FB_0466109" "chr14A" 88.462 26 3 0 1 26 5655821 5655796 1.1 34.6
"SNP_FB_0466109" "chr10A" 90.909 22 2 0 29 50 41886661 41886640 3.8 31.9
"SNP_FB_0466113" "chr2A" 100 50 0 0 1 50 9527572 9527621 4.65e-18 91.5
"SNP_FB_0466113" "chr15A" 94 50 3 0 1 50 20410768 20410817 1.02e-13 77.9
"SNP_FB_0466113" "chr15A" 100 18 0 0 20 37 2673017 2673000 1.1 33.7
"SNP_FB_0466113" "chr12A" 100 19 0 0 19 37 29592868 29592850 0.31 35.6
"SNP_FB_0466113" "chr12A" 90.909 22 2 0 21 42 4732370 4732391 3.8 31.9
"SNP_FB_0466113" "chr3A" 85.714 28 4 0 20 47 3389706 3389733 1.1 33.7
"SNP_FB_0466113" "chr5A" 90.909 22 2 0 21 42 28953229 28953208 3.8 31.9
"SNP_FB_0466113" "chr5A" 100 17 0 0 26 42 33673186 33673202 3.8 31.9
"SNP_FB_0466113" "chr8A" 90.909 22 2 0 14 35 27714481 27714460 3.8 31.9
"SNP_FB_0466113" "chr11A" 100 17 0 0 26 42 31410373 31410357 3.8 31.9
"SNP_FB_0466113" "chr13A" 90.909 22 2 0 14 35 408328 408307 3.8 31.9
"SNP_FB_0466113" "chr14A" 90.909 22 2 0 21 42 4395808 4395829 3.8 31.9
"SNP_FB_0466113" "chr17A" 100 17 0 0 26 42 16552836 16552852 3.8 31.9
"SNP_FB_0466115" "chr2A" 100 50 0 0 1 50 9527799 9527750 4.65e-18 91.5
"SNP_FB_0466115" "chr15A" 90 50 5 0 1 50 20411052 20411003 5.31e-11 68.9
"SNP_FB_0466115" "chr15A" 90.909 22 2 0 14 35 54948006 54947985 3.8 31.9
"SNP_FB_0466115" "chr5A" 92 25 2 0 16 40 39647561 39647585 0.09 37.4
"SNP_FB_0466115" "chr5A" 86.207 29 4 0 21 49 6117418 6117390 0.31 35.6
"SNP_FB_0466115" "chr5A" 88 25 3 0 12 36 43985636 43985660 3.8 32.8
"SNP_FB_0466115" "chr13A" 100 18 0 0 7 24 3099007 3098990 1.1 33.7
"SNP_FB_0466115" "chr8A" 88 25 3 0 10 34 4287243 4287267 3.8 32.8
"SNP_FB_0466115" "chr8A" 100 17 0 0 21 37 7538028 7538012 3.8 31.9
"SNP_FB_0466115" "chr12A" 100 17 0 0 16 32 18163339 18163323 3.8 31.9
"SNP_FB_0466115" "chr14A" 100 17 0 0 15 31 7234397 7234413 3.8 31.9
"SNP_FB_0466115" "chr14A" 100 17 0 0 17 33 18101014 18100998 3.8 31.9
"SNP_FB_0466123" "chr2A" 100 50 0 0 1 50 9529811 9529860 4.65e-18 91.5
"SNP_FB_0466123" "chr2A" 89.286 28 3 0 13 40 24004897 24004924 0.09 38.3
"SNP_FB_0466123" "chr2A" 92 25 2 0 16 40 20941018 20941042 0.09 37.4
"SNP_FB_0466123" "chr2A" 92 25 2 0 16 40 20951863 20951887 0.09 37.4
"SNP_FB_0466123" "chr2A" 90.909 22 2 0 13 34 4114015 4114036 3.8 31.9
"SNP_FB_0466123" "chr2A" 90.909 22 2 0 13 34 9841959 9841938 3.8 31.9
"SNP_FB_0466123" "chr2A" 100 17 0 0 21 37 35546315 35546299 3.8 31.9
"SNP_FB_0466123" "chr2A" 100 17 0 0 21 37 35571246 35571230 3.8 31.9
"SNP_FB_0466123" "chr3A" 92 25 2 0 16 40 19462924 19462948 0.09 37.4
"SNP_FB_0466123" "chr3A" 92 25 2 0 16 40 20634698 20634674 0.09 37.4
"SNP_FB_0466123" "chr3A" 92 25 2 0 16 40 20647750 20647726 0.09 37.4
"SNP_FB_0466123" "chr3A" 90.909 22 2 0 11 32 938866 938845 3.8 31.9
"SNP_FB_0466123" "chr3A" 90.909 22 2 0 21 42 28362744 28362723 3.8 31.9
"SNP_FB_0466123" "chr3A" 90.909 22 2 0 14 35 32792442 32792463 3.8 31.9
"SNP_FB_0466123" "chr3A" 90.909 22 2 0 14 35 32972718 32972739 3.8 31.9
"SNP_FB_0466123" "chr5A" 92 25 2 0 16 40 3904055 3904031 0.09 37.4
"SNP_FB_0466123" "chr5A" 92.308 26 1 1 16 40 13718124 13718099 0.31 35.6
"SNP_FB_0466123" "chr5A" 88.462 26 3 0 16 41 808378 808403 1.1 34.6
"SNP_FB_0466123" "chr5A" 88.462 26 3 0 16 41 817163 817188 1.1 34.6
"SNP_FB_0466123" "chr5A" 95.238 21 1 0 20 40 14812621 14812601 1.1 34.6
"SNP_FB_0466123" "chr5A" 92 25 1 1 17 40 14470722 14470698 1.1 33.7
"SNP_FB_0466123" "chr5A" 95 20 1 0 16 35 809282 809301 3.8 32.8
"SNP_FB_0466123" "chr5A" 95 20 1 0 16 35 818067 818086 3.8 32.8
"SNP_FB_0466123" "chr5A" 88 25 3 0 16 40 29893870 29893894 3.8 32.8
"SNP_FB_0466123" "chr5A" 87.097 31 2 2 17 46 22058162 22058191 3.8 31.9
"SNP_FB_0466123" "chr5A" 100 17 0 0 25 41 33136701 33136685 3.8 31.9
"SNP_FB_0466123" "chr6A" 92 25 2 0 16 40 14620743 14620767 0.09 37.4
"SNP_FB_0466123" "chr6A" 92 25 2 0 16 40 15326959 15326983 0.09 37.4
"SNP_FB_0466123" "chr6A" 95 20 1 0 16 35 15904302 15904283 3.8 32.8
"SNP_FB_0466123" "chr6A" 95 20 1 0 16 35 33333183 33333164 3.8 32.8
"SNP_FB_0466123" "chr7A" 92 25 2 0 16 40 10117437 10117413 0.09 37.4
"SNP_FB_0466123" "chr7A" 91.304 23 2 0 16 38 12121256 12121278 1.1 33.7
"SNP_FB_0466123" "chr7A" 88 25 3 0 16 40 15621686 15621662 3.8 32.8
"SNP_FB_0466123" "chr7A" 100 17 0 0 11 27 29634992 29635008 3.8 31.9
"SNP_FB_0466123" "chr9A" 92 25 2 0 16 40 25346245 25346269 0.09 37.4
"SNP_FB_0466123" "chr9A" 77.5 40 3 1 1 34 5131929 5131968 1.1 33.7
"SNP_FB_0466123" "chr9A" 100 18 0 0 21 38 22506567 22506550 1.1 33.7
"SNP_FB_0466123" "chr9A" 100 18 0 0 21 38 22518312 22518295 1.1 33.7
"SNP_FB_0466123" "chr10A" 92 25 2 0 16 40 10496071 10496047 0.09 37.4
"SNP_FB_0466123" "chr10A" 92 25 2 0 16 40 10504135 10504111 0.09 37.4
"SNP_FB_0466123" "chr10A" 92 25 2 0 16 40 14224304 14224280 0.09 37.4
"SNP_FB_0466123" "chr10A" 82.353 34 3 1 16 49 10062259 10062289 1.1 33.7
"SNP_FB_0466123" "chr10A" 81.818 33 6 0 13 45 33011298 33011266 1.1 33.7
"SNP_FB_0466123" "chr10A" 95 20 1 0 16 35 14915420 14915401 3.8 32.8
"SNP_FB_0466123" "chr10A" 95 20 1 0 16 35 14930004 14929985 3.8 32.8
"SNP_FB_0466123" "chr11A" 92 25 2 0 16 40 3076889 3076865 0.09 37.4
"SNP_FB_0466123" "chr11A" 92 25 2 0 16 40 3088577 3088553 0.09 37.4
"SNP_FB_0466123" "chr11A" 92 25 2 0 16 40 28390648 28390624 0.09 37.4
"SNP_FB_0466123" "chr11A" 92 25 2 0 16 40 28404014 28403990 0.09 37.4
"SNP_FB_0466123" "chr11A" 89.286 28 2 1 13 39 19266140 19266167 1.1 34.6
"SNP_FB_0466123" "chr11A" 92 25 1 1 12 36 1148704 1148727 1.1 33.7
"SNP_FB_0466123" "chr11A" 92 25 1 1 13 36 15899630 15899606 1.1 33.7
"SNP_FB_0466123" "chr13A" 92 25 2 0 16 40 35635546 35635522 0.09 37.4
"SNP_FB_0466123" "chr13A" 92 25 2 0 16 40 40764474 40764498 0.09 37.4
"SNP_FB_0466123" "chr13A" 95 20 1 0 9 28 13130470 13130451 3.8 32.8
"SNP_FB_0466123" "chr13A" 95 20 1 0 16 35 31368992 31368973 3.8 32.8
"SNP_FB_0466123" "chr15A" 92 25 2 0 16 40 45172765 45172789 0.09 37.4
"SNP_FB_0466123" "chr15A" 88 25 3 0 16 40 39239011 39238987 3.8 32.8
"SNP_FB_0466123" "chr15A" 95 20 1 0 16 35 56298758 56298777 3.8 32.8
"SNP_FB_0466123" "chr15A" 100 17 0 0 16 32 32319922 32319906 3.8 31.9
"SNP_FB_0466123" "chr15A" 87.097 31 2 2 17 46 52511047 52511076 3.8 31.9
"SNP_FB_0466123" "chr16A" 92 25 2 0 16 40 30164587 30164563 0.09 37.4
"SNP_FB_0466123" "chr16A" 92 25 2 0 16 40 30709644 30709668 0.09 37.4
"SNP_FB_0466123" "chr16A" 92 25 2 0 16 40 31176674 31176650 0.09 37.4
"SNP_FB_0466123" "chr16A" 83.333 36 5 1 2 37 15750996 15751030 0.31 35.6
"SNP_FB_0466123" "chr16A" 100 19 0 0 20 38 18430166 18430184 0.31 35.6
"SNP_FB_0466123" "chr16A" 95 20 1 0 21 40 13822069 13822088 3.8 32.8
"SNP_FB_0466123" "chr16A" 90.909 22 2 0 5 26 4948815 4948794 3.8 31.9
"SNP_FB_0466123" "chr16A" 83.871 31 3 1 12 40 9924559 9924589 3.8 31.9
"SNP_FB_0466123" "chr17A" 92 25 2 0 16 40 14199823 14199799 0.09 37.4
"SNP_FB_0466123" "chr17A" 95.238 21 1 0 20 40 19586342 19586362 1.1 34.6
"SNP_FB_0466123" "chr17A" 88.462 26 3 0 25 50 30154480 30154505 1.1 34.6
"SNP_FB_0466123" "chr17A" 95 20 1 0 16 35 14743881 14743900 3.8 32.8
"SNP_FB_0466123" "chr17A" 90.909 22 2 0 11 32 5463256 5463277 3.8 31.9
"SNP_FB_0466123" "chr17A" 90.909 22 2 0 15 36 5988227 5988248 3.8 31.9
"SNP_FB_0466123" "chr4A" 88.889 27 3 0 12 38 24377332 24377306 0.31 36.5
"SNP_FB_0466123" "chr4A" 95 20 1 0 16 35 6710115 6710096 3.8 32.8
"SNP_FB_0466123" "chr8A" 95.455 22 1 0 14 35 15201627 15201648 0.31 36.5
"SNP_FB_0466123" "chr8A" 95.652 23 0 1 14 35 7877375 7877353 1.1 34.6
"SNP_FB_0466123" "chr8A" 95 20 1 0 12 31 11048732 11048751 3.8 32.8
"SNP_FB_0466123" "chr8A" 83.333 30 5 0 11 40 21420093 21420064 3.8 32.8
"SNP_FB_0466123" "chr8A" 95 20 1 0 16 35 24664370 24664351 3.8 32.8
"SNP_FB_0466123" "chr8A" 90.909 22 2 0 14 35 4931588 4931609 3.8 31.9
"SNP_FB_0466123" "chr8A" 90.909 22 2 0 14 35 4952504 4952525 3.8 31.9
"SNP_FB_0466123" "chr8A" 100 17 0 0 14 30 6970839 6970855 3.8 31.9
"SNP_FB_0466123" "chr8A" 100 17 0 0 14 30 6976497 6976513 3.8 31.9
"SNP_FB_0466123" "chr8A" 100 17 0 0 14 30 6987189 6987205 3.8 31.9
"SNP_FB_0466123" "chr12A" 89.286 28 2 1 21 47 3727140 3727167 1.1 34.6
"SNP_FB_0466123" "chr12A" 91.304 23 2 0 16 38 12148458 12148436 1.1 33.7
"SNP_FB_0466123" "chr12A" 88 25 3 0 13 37 12626095 12626119 3.8 32.8
"SNP_FB_0466123" "chr12A" 88 25 3 0 16 40 14029813 14029837 3.8 32.8
"SNP_FB_0466123" "chr12A" 88.889 27 2 1 12 37 15280558 15280584 3.8 32.8
"SNP_FB_0466123" "chr1A" 95 20 1 0 16 35 9195771 9195752 3.8 32.8
"SNP_FB_0466123" "chr1A" 95 20 1 0 13 32 19663621 19663640 3.8 32.8
"SNP_FB_0466123" "chr1A" 85.185 27 4 0 16 42 331069 331043 3.8 31.9
"SNP_FB_0466123" "chr1A" 100 17 0 0 9 25 14404204 14404220 3.8 31.9
"SNP_FB_0466123" "chr14A" 90.909 22 2 0 14 35 24049407 24049386 3.8 31.9
"SNP_FB_0466123" "chr14A" 100 17 0 0 10 26 24994737 24994753 3.8 31.9
"GDsnp00614" "chr2A" 100 50 0 0 1 50 9526584 9526633 4.65e-18 91.5
"GDsnp00614" "chr17A" 82.051 39 5 1 1 37 20901919 20901957 0.09 37.4
"GDsnp00614" "chr11A" 76 50 9 1 1 50 36575079 36575125 0.31 35.6
"GDsnp00614" "chr16A" 78 50 8 2 1 50 11613048 11613002 0.31 35.6
"GDsnp00614" "chr5A" 77.778 45 8 1 1 45 24872484 24872442 1.1 34.6
"GDsnp00614" "chr14A" 88.462 26 3 0 24 49 5364563 5364588 1.1 34.6
"GDsnp00614" "chr15A" 88.462 26 3 0 25 50 17668217 17668242 1.1 34.6
"GDsnp00614" "chr10A" 88 25 3 0 26 50 20968592 20968568 3.8 32.8
"GDsnp00614" "chr1A" 100 17 0 0 34 50 14851288 14851272 3.8 31.9
"GDsnp00614" "chr13A" 85.185 27 4 0 24 50 9265576 9265602 3.8 31.9
"RosBREEDSNP_SNP_AG_11777704_Lg2_00614_MAF40_1665749_exon5" "chr2A" 100 50 0 0 1 50 9526835 9526786 4.65e-18 91.5
"RosBREEDSNP_SNP_AG_11777704_Lg2_00614_MAF40_1665749_exon5" "chr2A" 100 18 0 0 25 42 11733397 11733380 1.1 33.7
"RosBREEDSNP_SNP_AG_11777704_Lg2_00614_MAF40_1665749_exon5" "chr15A" 88.889 36 4 0 1 36 20410011 20409976 4.97e-05 48.2
"RosBREEDSNP_SNP_AG_11777704_Lg2_00614_MAF40_1665749_exon5" "chr3A" 95.238 21 1 0 29 49 343136 343156 1.1 34.6
"RosBREEDSNP_SNP_AG_11777704_Lg2_00614_MAF40_1665749_exon5" "chr3A" 95 20 1 0 31 50 9092592 9092611 3.8 32.8
"RosBREEDSNP_SNP_AG_11777704_Lg2_00614_MAF40_1665749_exon5" "chr9A" 95.455 22 0 1 22 42 33917071 33917092 3.8 32.8
"RosBREEDSNP_SNP_AG_11777704_Lg2_00614_MAF40_1665749_exon5" "chr9A" 100 17 0 0 23 39 5798159 5798143 3.8 31.9
"RosBREEDSNP_SNP_AG_11777704_Lg2_00614_MAF40_1665749_exon5" "chr17A" 95.455 22 0 1 22 42 30313662 30313683 3.8 32.8
"RosBREEDSNP_SNP_AG_11777704_Lg2_00614_MAF40_1665749_exon5" "chr17A" 90.909 22 2 0 16 37 1233375 1233396 3.8 31.9
"RosBREEDSNP_SNP_AG_11777704_Lg2_00614_MAF40_1665749_exon5" "chr6A" 90.909 22 2 0 18 39 21448032 21448011 3.8 31.9
"RosBREEDSNP_SNP_AG_11777704_Lg2_00614_MAF40_1665749_exon5" "chr12A" 100 17 0 0 5 21 27895236 27895252 3.8 31.9
"RosBREEDSNP_SNP_AG_11777704_Lg2_00614_MAF40_1665749_exon5" "chr12A" 100 17 0 0 5 21 27902919 27902935 3.8 31.9
"SNP_FB_0466894" "chr15A" 100 50 0 0 1 50 20552901 20552852 4.65e-18 91.5
"SNP_FB_0466894" "chr15A" 100 26 0 0 1 26 20543931 20543906 4.97e-05 48.2
"SNP_FB_0466894" "chr15A" 96.154 26 1 0 1 26 20545128 20545103 0.002 43.7
"SNP_FB_0466894" "chr15A" 100 19 0 0 10 28 51365051 51365033 0.31 35.6
"SNP_FB_0466894" "chr15A" 88.462 26 3 0 20 45 11226151 11226126 1.1 34.6
"SNP_FB_0466894" "chr15A" 100 17 0 0 5 21 20665497 20665513 3.8 31.9
"SNP_FB_0466894" "chr5A" 94.118 51 2 1 1 50 7878656 7878606 3.58e-13 76.1
"SNP_FB_0466894" "chr5A" 94.595 37 1 1 15 50 12368664 12368700 3.35e-07 55.4
"SNP_FB_0466894" "chr5A" 96.875 32 0 1 20 50 47659707 47659738 1.42e-05 50.9
"SNP_FB_0466894" "chr5A" 100 20 0 0 20 39 3462725 3462706 0.09 37.4
"SNP_FB_0466894" "chr5A" 88.889 27 3 0 1 27 7868987 7868961 0.31 36.5
"SNP_FB_0466894" "chr5A" 92.593 27 0 2 1 27 47665400 47665424 1.1 33.7
"SNP_FB_0466894" "chr5A" 95 20 1 0 5 24 10687072 10687091 3.8 32.8
"SNP_FB_0466894" "chr5A" 85.185 27 4 0 20 46 18622204 18622178 3.8 31.9
"SNP_FB_0466894" "chr4A" 91.837 49 3 1 1 48 2434556 2434604 5.31e-11 68
"SNP_FB_0466894" "chr4A" 92.5 40 2 1 12 50 5084096 5084135 3.35e-07 56.3
"SNP_FB_0466894" "chr4A" 91.892 37 2 1 15 50 15637365 15637401 1.42e-05 50.9
"SNP_FB_0466894" "chr4A" 92.308 26 2 0 1 26 2443188 2443213 0.026 39.2
"SNP_FB_0466894" "chr4A" 100 18 0 0 20 37 13395834 13395817 1.1 33.7
"SNP_FB_0466894" "chr8A" 92.157 51 1 3 1 50 14930939 14930891 6.47e-10 64.4
"SNP_FB_0466894" "chr8A" 89.189 37 3 1 15 50 25019581 25019545 0.000174 46.4
"SNP_FB_0466894" "chr8A" 90 30 2 1 16 44 28133195 28133166 0.09 38.3
"SNP_FB_0466894" "chr8A" 90 30 2 1 16 44 30205122 30205093 0.09 38.3
"SNP_FB_0466894" "chr8A" 92.308 26 0 2 1 26 14914252 14914229 3.8 31.9
"SNP_FB_0466894" "chr8A" 92.308 26 0 2 1 26 14925513 14925490 3.8 31.9
"SNP_FB_0466894" "chr2A" 94.737 38 1 1 14 50 13680524 13680561 9.6e-08 57.2
"SNP_FB_0466894" "chr6A" 91.892 37 2 1 15 50 37006089 37006125 1.42e-05 50.9
"SNP_FB_0466894" "chr6A" 88 25 3 0 21 45 27412756 27412732 3.8 32.8
"SNP_FB_0466894" "chr17A" 89.744 39 2 1 14 50 28644628 28644590 1.42e-05 50.9
"SNP_FB_0466894" "chr17A" 89.189 37 3 1 15 50 28344819 28344855 0.000174 46.4
"SNP_FB_0466894" "chr17A" 90.625 32 1 1 16 45 31189222 31189253 0.002 42.8
"SNP_FB_0466894" "chr17A" 86.667 30 3 1 16 44 9159691 9159720 1.1 33.7
"SNP_FB_0466894" "chr3A" 89.189 37 3 1 15 50 31357216 31357252 0.000174 46.4
"SNP_FB_0466894" "chr3A" 90 30 2 1 16 44 1658909 1658938 0.09 38.3
"SNP_FB_0466894" "chr3A" 86.667 30 3 1 16 44 3508186 3508157 1.1 33.7
"SNP_FB_0466894" "chr12A" 89.189 37 3 1 15 50 30179524 30179560 0.000174 46.4
"SNP_FB_0466894" "chr12A" 100 18 0 0 20 37 22475149 22475166 1.1 33.7
"SNP_FB_0466894" "chr12A" 90.909 22 2 0 16 37 7563868 7563889 3.8 31.9
"SNP_FB_0466894" "chr11A" 86.486 37 4 1 15 50 2157852 2157816 0.007 41.9
"SNP_FB_0466894" "chr11A" 90 30 2 1 16 44 14857681 14857652 0.09 38.3
"SNP_FB_0466894" "chr7A" 90.323 31 2 1 16 45 30392555 30392585 0.026 40.1
"SNP_FB_0466894" "chr7A" 90 30 2 1 16 44 20783028 20782999 0.09 38.3
"SNP_FB_0466894" "chr7A" 90 30 2 1 16 44 24106946 24106975 0.09 38.3
"SNP_FB_0466894" "chr14A" 92.308 26 2 0 20 45 25816120 25816145 0.026 39.2
"SNP_FB_0466894" "chr13A" 90 30 2 1 16 44 655403 655432 0.09 38.3
"SNP_FB_0466894" "chr13A" 92.593 27 0 2 1 27 18167910 18167934 1.1 33.7
"SNP_FB_0466894" "chr16A" 90 30 2 1 16 44 16210466 16210495 0.09 38.3
"SNP_FB_0466894" "chr16A" 88.889 27 2 1 20 45 848393 848367 3.8 32.8
"SNP_FB_0466894" "chr16A" 95 20 1 0 29 48 5470653 5470634 3.8 32.8
"SNP_FB_0466894" "chr10A" 88.235 34 2 2 12 44 10823529 10823561 0.09 37.4
"SNP_FB_0466894" "chr10A" 88.462 26 3 0 20 45 11220730 11220755 1.1 34.6
"SNP_FB_0466894" "chr10A" 85.714 28 4 0 18 45 12182122 12182149 1.1 33.7
"SNP_FB_0466894" "chr10A" 88.889 27 2 1 20 45 18948232 18948206 3.8 32.8
"SNP_FB_0466894" "chr10A" 85.185 27 4 0 10 36 39004368 39004394 3.8 31.9
"SNP_FB_0466894" "chr1A" 95 20 1 0 20 39 17861825 17861806 3.8 32.8
"SNP_FB_0466896" "chr15A" 100 50 0 0 1 50 20552488 20552439 4.65e-18 91.5
"SNP_FB_0466896" "chr15A" 81.633 49 9 0 2 50 52643644 52643596 4.97e-05 49.1
"SNP_FB_0466896" "chr15A" 89.655 29 3 0 21 49 12096204 12096176 0.026 40.1
"SNP_FB_0466896" "chr15A" 84.848 33 5 0 8 40 43761294 43761326 0.09 38.3
"SNP_FB_0466896" "chr15A" 83.784 37 5 1 12 48 52505982 52505947 0.09 37.4
"SNP_FB_0466896" "chr15A" 78.947 38 8 0 2 39 30367801 30367764 1.1 33.7
"SNP_FB_0466896" "chr15A" 85.185 27 4 0 13 39 19590162 19590188 3.8 31.9
"SNP_FB_0466896" "chr5A" 86 50 7 0 1 50 7878240 7878191 2.75e-08 59.9
"SNP_FB_0466896" "chr5A" 81.081 37 7 0 14 50 40348373 40348337 0.31 36.5
"SNP_FB_0466896" "chr5A" 80.556 36 7 0 14 49 31012678 31012713 1.1 34.6
"SNP_FB_0466896" "chr8A" 84 50 8 0 1 50 14930525 14930476 3.35e-07 55.4
"SNP_FB_0466896" "chr8A" 81.081 37 7 0 14 50 2027283 2027319 0.31 36.5
"SNP_FB_0466896" "chr8A" 81.579 38 6 1 13 49 8780740 8780703 1.1 34.6
"SNP_FB_0466896" "chr8A" 88.462 26 3 0 14 39 28986094 28986119 1.1 34.6
"SNP_FB_0466896" "chr3A" 86.842 38 5 0 13 50 8982268 8982231 0.000174 47.3
"SNP_FB_0466896" "chr3A" 80.556 36 7 0 14 49 5501881 5501916 1.1 34.6
"SNP_FB_0466896" "chr4A" 80 50 10 0 1 50 2434958 2435007 0.000174 46.4
"SNP_FB_0466896" "chr4A" 87.879 33 4 0 1 33 24613613 24613645 0.002 42.8
"SNP_FB_0466896" "chr4A" 85.294 34 5 0 14 47 475980 476013 0.026 40.1
"SNP_FB_0466896" "chr4A" 86.207 29 4 0 2 30 12595743 12595771 0.31 35.6
"SNP_FB_0466896" "chr1A" 84.211 38 6 0 13 50 20052569 20052606 0.002 42.8
"SNP_FB_0466896" "chr1A" 81.579 38 6 1 13 49 27922332 27922295 1.1 34.6
"SNP_FB_0466896" "chr10A" 84.211 38 6 0 13 50 28188146 28188109 0.002 42.8
"SNP_FB_0466896" "chr10A" 81.081 37 7 0 14 50 30377097 30377061 0.31 36.5
"SNP_FB_0466896" "chr10A" 81.081 37 7 0 14 50 31470184 31470220 0.31 36.5
"SNP_FB_0466896" "chr10A" 83.871 31 5 0 11 41 3415279 3415309 1.1 34.6
"SNP_FB_0466896" "chr10A" 83.871 31 5 0 11 41 3432470 3432500 1.1 34.6
"SNP_FB_0466896" "chr12A" 84.211 38 6 0 13 50 22475529 22475566 0.002 42.8
"SNP_FB_0466896" "chr12A" 79.167 48 8 1 2 47 20293689 20293736 0.026 40.1
"SNP_FB_0466896" "chr12A" 81.081 37 7 0 14 50 30490129 30490165 0.31 36.5
"SNP_FB_0466896" "chr12A" 85.185 27 4 0 13 39 20797641 20797667 3.8 31.9
"SNP_FB_0466896" "chr17A" 85.714 35 5 0 13 47 29741500 29741534 0.007 41.9
"SNP_FB_0466896" "chr17A" 82.353 34 6 0 14 47 31565040 31565007 0.31 35.6
"SNP_FB_0466896" "chr17A" 81.818 33 6 0 8 40 24501694 24501726 1.1 33.7
"SNP_FB_0466896" "chr17A" 81.818 33 6 0 8 40 29238902 29238934 1.1 33.7
"SNP_FB_0466896" "chr11A" 82.051 39 7 0 2 40 35777669 35777707 0.026 40.1
"SNP_FB_0466896" "chr11A" 81.081 37 7 0 14 50 30335293 30335257 0.31 36.5
"SNP_FB_0466896" "chr11A" 81.081 37 7 0 14 50 40488567 40488531 0.31 36.5
"SNP_FB_0466896" "chr11A" 77.083 48 9 1 2 47 31461469 31461422 0.31 35.6
"SNP_FB_0466896" "chr11A" 77.083 48 9 1 2 47 31471681 31471634 0.31 35.6
"SNP_FB_0466896" "chr7A" 88.889 27 3 0 13 39 4356089 4356063 0.31 36.5
"SNP_FB_0466896" "chr7A" 88.462 26 3 0 14 39 1650336 1650311 1.1 34.6
"SNP_FB_0466896" "chr9A" 88.889 27 3 0 14 40 28486419 28486445 0.31 36.5
"SNP_FB_0466896" "chr14A" 76.087 46 11 0 2 47 21822125 21822080 1.1 34.6
"SNP_FB_0466896" "chr14A" 81.818 33 6 0 8 40 2224634 2224602 1.1 33.7
"SNP_FB_0466896" "chr2A" 85.714 28 4 0 6 33 34500380 34500353 1.1 33.7
"SNP_FB_0466896" "chr13A" 81.818 33 6 0 7 39 7685109 7685077 1.1 33.7
"SNP_FB_0466896" "chr13A" 85.185 27 4 0 13 39 35247718 35247692 3.8 31.9
"SNP_FB_0466897" "chr15A" 100 50 0 0 1 50 20552228 20552179 4.65e-18 91.5
"SNP_FB_0466897" "chr15A" 85.417 48 7 0 3 50 48896409 48896362 3.35e-07 56.3
"SNP_FB_0466897" "chr15A" 82 50 9 0 1 50 47525378 47525427 1.42e-05 50.9
"SNP_FB_0466897" "chr15A" 82 50 9 0 1 50 50649366 50649415 1.42e-05 50.9
"SNP_FB_0466897" "chr15A" 81.25 48 9 0 3 50 15316845 15316892 0.000174 47.3
"SNP_FB_0466897" "chr15A" 79.592 49 10 0 2 50 46039805 46039853 0.000606 44.6
"SNP_FB_0466897" "chr15A" 82.927 41 7 0 3 43 457861 457821 0.002 43.7
"SNP_FB_0466897" "chr15A" 86.111 36 5 0 15 50 23079327 23079292 0.002 43.7
"SNP_FB_0466897" "chr15A" 81.395 43 8 0 5 47 24958227 24958185 0.002 42.8
"SNP_FB_0466897" "chr15A" 83.333 42 6 1 1 41 42499554 42499513 0.007 41.9
"SNP_FB_0466897" "chr15A" 83.784 37 6 0 1 37 13578280 13578316 0.007 41
"SNP_FB_0466897" "chr15A" 80.952 42 8 0 6 47 22242540 22242499 0.007 41
"SNP_FB_0466897" "chr15A" 80.952 42 8 0 6 47 22254868 22254827 0.007 41
"SNP_FB_0466897" "chr15A" 85.294 34 5 0 17 50 22674068 22674101 0.026 40.1
"SNP_FB_0466897" "chr15A" 79.545 44 9 0 3 46 25604162 25604119 0.026 40.1
"SNP_FB_0466897" "chr15A" 80.488 41 8 0 5 45 50743242 50743202 0.026 39.2
"SNP_FB_0466897" "chr15A" 77.083 48 11 0 3 50 25737488 25737535 0.09 38.3
"SNP_FB_0466897" "chr15A" 76 50 12 0 1 50 53790734 53790783 0.09 37.4
"SNP_FB_0466897" "chr15A" 88.462 26 3 0 10 35 13346880 13346905 1.1 34.6
"SNP_FB_0466897" "chr15A" 83.871 31 5 0 3 33 22694151 22694121 1.1 34.6
"SNP_FB_0466897" "chr15A" 75 48 12 0 3 50 48934235 48934282 1.1 33.7
"SNP_FB_0466897" "chr15A" 90.909 22 2 0 1 22 12067860 12067839 3.8 31.9
"SNP_FB_0466897" "chr5A" 93.617 47 3 0 1 47 7873972 7873926 4.36e-12 72.5
"SNP_FB_0466897" "chr5A" 90 50 5 0 1 50 12369327 12369376 5.31e-11 68.9
"SNP_FB_0466897" "chr5A" 85.417 48 7 0 3 50 17092386 17092339 3.35e-07 56.3
"SNP_FB_0466897" "chr5A" 82 50 9 0 1 50 3406613 3406662 1.42e-05 50.9
"SNP_FB_0466897" "chr5A" 85.366 41 6 0 3 43 25965575 25965535 4.97e-05 48.2
"SNP_FB_0466897" "chr5A" 82.927 41 7 0 5 45 16558934 16558894 0.002 43.7
"SNP_FB_0466897" "chr5A" 90.323 31 3 0 5 35 26947104 26947074 0.002 43.7
"SNP_FB_0466897" "chr5A" 82.927 41 7 0 3 43 42556730 42556690 0.002 43.7
"SNP_FB_0466897" "chr5A" 87.879 33 4 0 1 33 8271454 8271422 0.002 42.8
"SNP_FB_0466897" "chr5A" 79.167 48 10 0 3 50 43139044 43138997 0.002 42.8
"SNP_FB_0466897" "chr5A" 83.333 42 6 1 1 41 18621576 18621535 0.007 41.9
"SNP_FB_0466897" "chr5A" 80.952 42 8 0 6 47 5528410 5528451 0.007 41
"SNP_FB_0466897" "chr5A" 82.051 39 7 0 9 47 5764426 5764464 0.026 40.1
"SNP_FB_0466897" "chr5A" 77.551 49 11 0 1 49 22581550 22581502 0.026 40.1
"SNP_FB_0466897" "chr5A" 77.083 48 11 0 3 50 43259058 43259011 0.09 38.3
"SNP_FB_0466897" "chr5A" 77.778 45 10 0 5 49 40265240 40265284 0.09 37.4
"SNP_FB_0466897" "chr5A" 81.081 37 7 0 1 37 2070616 2070580 0.31 36.5
"SNP_FB_0466897" "chr5A" 76.596 47 11 0 3 49 7307281 7307327 0.31 36.5
"SNP_FB_0466897" "chr5A" 75.556 45 11 0 5 49 23388487 23388531 3.8 32.8
"SNP_FB_0466897" "chr5A" 75.556 45 11 0 5 49 23522875 23522919 3.8 32.8
"SNP_FB_0466897" "chr5A" 83.333 30 5 0 5 34 26154948 26154977 3.8 32.8
"SNP_FB_0466897" "chr5A" 83.333 30 5 0 5 34 26166303 26166332 3.8 32.8
"SNP_FB_0466897" "chr5A" 95 20 1 0 15 34 29704687 29704706 3.8 32.8
"SNP_FB_0466897" "chr5A" 76.19 42 10 0 2 43 578251 578210 3.8 31.9
"SNP_FB_0466897" "chr4A" 89.796 49 5 0 2 50 15638028 15638076 1.85e-10 67.1
"SNP_FB_0466897" "chr4A" 86 50 7 0 1 50 24613875 24613924 2.75e-08 59.9
"SNP_FB_0466897" "chr4A" 84 50 8 0 1 50 2435183 2435232 3.35e-07 55.4
"SNP_FB_0466897" "chr4A" 82.979 47 8 0 3 49 17867612 17867566 1.42e-05 50
"SNP_FB_0466897" "chr4A" 81.25 48 9 0 3 50 12596004 12596051 0.000174 47.3
"SNP_FB_0466897" "chr4A" 82.927 41 7 0 5 45 19629476 19629516 0.002 43.7
"SNP_FB_0466897" "chr4A" 81.395 43 8 0 1 43 16697865 16697823 0.002 42.8
"SNP_FB_0466897" "chr4A" 85.294 34 5 0 1 34 5217713 5217680 0.026 40.1
"SNP_FB_0466897" "chr4A" 77.083 48 11 0 3 50 1901898 1901851 0.09 38.3
"SNP_FB_0466897" "chr4A" 82.5 40 6 1 3 41 20791883 20791922 0.09 38.3
"SNP_FB_0466897" "chr4A" 80.952 42 7 1 1 41 22005405 22005446 0.09 37.4
"SNP_FB_0466897" "chr4A" 81.081 37 7 0 1 37 20273331 20273367 0.31 36.5
"SNP_FB_0466897" "chr4A" 86.207 29 4 0 3 31 24723173 24723145 0.31 35.6
"SNP_FB_0466897" "chr4A" 75 48 12 0 3 50 6561626 6561673 1.1 33.7
"SNP_FB_0466897" "chr4A" 80 40 7 1 3 41 24835698 24835659 1.1 33.7
"SNP_FB_0466897" "chr4A" 80 35 7 0 3 37 4346679 4346645 3.8 32.8
"SNP_FB_0466897" "chr4A" 88 25 3 0 15 39 19723891 19723915 3.8 32.8
"SNP_FB_0466897" "chr7A" 88 50 6 0 1 50 98695 98646 6.47e-10 64.4
"SNP_FB_0466897" "chr7A" 85.417 48 7 0 3 50 7496706 7496753 3.35e-07 56.3
"SNP_FB_0466897" "chr7A" 83.333 48 8 0 3 50 20918439 20918486 4.08e-06 51.8
"SNP_FB_0466897" "chr7A" 83.333 48 8 0 3 50 20942589 20942636 4.08e-06 51.8
"SNP_FB_0466897" "chr7A" 84.444 45 7 0 5 49 1650085 1650041 1.42e-05 50.9
"SNP_FB_0466897" "chr7A" 84.444 45 7 0 6 50 11350663 11350707 1.42e-05 50.9
"SNP_FB_0466897" "chr7A" 91.429 35 3 0 3 37 19534976 19535010 1.42e-05 50.9
"SNP_FB_0466897" "chr7A" 82 50 9 0 1 50 27792271 27792320 1.42e-05 50.9
"SNP_FB_0466897" "chr7A" 81.25 48 9 0 3 50 2747383 2747336 0.000174 47.3
"SNP_FB_0466897" "chr7A" 84.211 38 6 0 3 40 2941858 2941895 0.002 42.8
"SNP_FB_0466897" "chr7A" 79.167 48 10 0 3 50 10384125 10384078 0.002 42.8
"SNP_FB_0466897" "chr7A" 77.083 48 11 0 3 50 12669179 12669226 0.09 38.3
"SNP_FB_0466897" "chr7A" 77.778 45 10 0 1 45 18012572 18012528 0.09 37.4
"SNP_FB_0466897" "chr7A" 78.571 42 9 0 5 46 6137519 6137478 0.31 36.5
"SNP_FB_0466897" "chr7A" 84.375 32 5 0 2 33 31367710 31367741 0.31 36.5
"SNP_FB_0466897" "chr7A" 75.51 49 12 0 1 49 20951211 20951163 0.31 35.6
"SNP_FB_0466897" "chr7A" 77.273 44 10 0 3 46 22474770 22474813 0.31 35.6
"SNP_FB_0466897" "chr7A" 85.714 28 4 0 19 46 11843012 11843039 1.1 33.7
"SNP_FB_0466897" "chr13A" 88 50 6 0 1 50 15137191 15137142 6.47e-10 64.4
"SNP_FB_0466897" "chr13A" 85.417 48 7 0 3 50 3408289 3408336 3.35e-07 56.3
"SNP_FB_0466897" "chr13A" 79.167 48 10 0 3 50 5979679 5979632 0.002 42.8
"SNP_FB_0466897" "chr13A" 79.167 48 10 0 3 50 7917551 7917598 0.002 42.8
"SNP_FB_0466897" "chr13A" 83.784 37 6 0 1 37 3529087 3529051 0.007 41
"SNP_FB_0466897" "chr13A" 80.952 42 8 0 6 47 39396121 39396162 0.007 41
"SNP_FB_0466897" "chr13A" 81.395 43 7 1 6 47 7281169 7281211 0.026 39.2
"SNP_FB_0466897" "chr13A" 80.488 41 8 0 3 43 21987478 21987518 0.026 39.2
"SNP_FB_0466897" "chr13A" 82.5 40 6 1 3 41 814912 814951 0.09 38.3
"SNP_FB_0466897" "chr13A" 79.07 43 9 0 5 47 9814627 9814669 0.09 38.3
"SNP_FB_0466897" "chr13A" 76.596 47 11 0 3 49 7874451 7874405 0.31 36.5
"SNP_FB_0466897" "chr13A" 78.049 41 9 0 6 46 11014877 11014917 1.1 34.6
"SNP_FB_0466897" "chr13A" 88.462 26 3 0 10 35 24475650 24475675 1.1 34.6
"SNP_FB_0466897" "chr13A" 81.818 33 6 0 5 37 3296227 3296195 1.1 33.7
"SNP_FB_0466897" "chr13A" 80 35 7 0 3 37 2081426 2081460 3.8 32.8
"SNP_FB_0466897" "chr13A" 76.19 42 10 0 5 46 23978333 23978374 3.8 31.9
"SNP_FB_0466897" "chr13A" 100 17 0 0 1 17 37850916 37850900 3.8 31.9
"SNP_FB_0466897" "chr11A" 87.5 48 6 0 3 50 17185511 17185558 7.88e-09 60.8
"SNP_FB_0466897" "chr11A" 85.417 48 7 0 3 50 5698379 5698426 3.35e-07 56.3
"SNP_FB_0466897" "chr11A" 83.333 48 8 0 3 50 34568354 34568401 4.08e-06 51.8
"SNP_FB_0466897" "chr11A" 89.189 37 4 0 1 37 33546565 33546601 1.42e-05 50
"SNP_FB_0466897" "chr11A" 81.633 49 9 0 1 49 3639595 3639547 4.97e-05 49.1
"SNP_FB_0466897" "chr11A" 83.721 43 7 0 5 47 24594574 24594532 0.000174 47.3
"SNP_FB_0466897" "chr11A" 81.25 48 9 0 3 50 42672365 42672412 0.000174 47.3
"SNP_FB_0466897" "chr11A" 80 50 10 0 1 50 2157191 2157142 0.000174 46.4
"SNP_FB_0466897" "chr11A" 80 50 10 0 1 50 37304987 37304938 0.000174 46.4
"SNP_FB_0466897" "chr11A" 80.851 47 9 0 3 49 382002 381956 0.000606 45.5
"SNP_FB_0466897" "chr11A" 79.592 49 10 0 1 49 6081555 6081603 0.000606 44.6
"SNP_FB_0466897" "chr11A" 79.592 49 10 0 1 49 10947283 10947331 0.000606 44.6
"SNP_FB_0466897" "chr11A" 86.111 36 5 0 15 50 25270243 25270278 0.002 43.7
"SNP_FB_0466897" "chr11A" 90.323 31 3 0 3 33 40873302 40873272 0.002 43.7
"SNP_FB_0466897" "chr11A" 81.395 43 8 0 1 43 9343855 9343813 0.002 42.8
"SNP_FB_0466897" "chr11A" 79.167 48 10 0 3 50 39964514 39964561 0.002 42.8
"SNP_FB_0466897" "chr11A" 78 50 11 0 1 50 14003975 14004024 0.007 41.9
"SNP_FB_0466897" "chr11A" 78.723 47 10 0 3 49 8919855 8919901 0.007 41
"SNP_FB_0466897" "chr11A" 80.952 42 8 0 6 47 14663786 14663827 0.007 41
"SNP_FB_0466897" "chr11A" 80.952 42 8 0 6 47 18108286 18108327 0.007 41
"SNP_FB_0466897" "chr11A" 83.784 37 6 0 1 37 40344393 40344429 0.007 41
"SNP_FB_0466897" "chr11A" 77.551 49 11 0 2 50 35777929 35777977 0.026 40.1
"SNP_FB_0466897" "chr11A" 92.308 26 2 0 10 35 12191014 12190989 0.026 39.2
"SNP_FB_0466897" "chr11A" 79.07 43 9 0 3 45 29418280 29418322 0.09 38.3
"SNP_FB_0466897" "chr11A" 79.07 43 9 0 3 45 29429274 29429316 0.09 38.3
"SNP_FB_0466897" "chr11A" 77.5 40 9 0 6 45 26389893 26389932 3.8 32.8
"SNP_FB_0466897" "chr1A" 85.417 48 7 0 3 50 22225527 22225574 3.35e-07 56.3
"SNP_FB_0466897" "chr1A" 87.179 39 5 0 1 39 27922084 27922046 4.97e-05 49.1
"SNP_FB_0466897" "chr1A" 80.851 47 9 0 3 49 25392704 25392750 0.000606 45.5
"SNP_FB_0466897" "chr1A" 83.784 37 6 0 1 37 27454352 27454316 0.007 41
"SNP_FB_0466897" "chr1A" 80.488 41 8 0 3 43 7208908 7208868 0.026 39.2
"SNP_FB_0466897" "chr1A" 76 50 12 0 1 50 4842775 4842726 0.09 37.4
"SNP_FB_0466897" "chr1A" 76 50 12 0 1 50 8006970 8006921 0.09 37.4
"SNP_FB_0466897" "chr1A" 78.571 42 9 0 5 46 19001815 19001774 0.31 36.5
"SNP_FB_0466897" "chr1A" 95.238 21 1 0 5 25 23614454 23614474 1.1 34.6
"SNP_FB_0466897" "chr1A" 91.304 23 2 0 13 35 3394072 3394050 1.1 33.7
"SNP_FB_0466897" "chr1A" 91.304 23 2 0 13 35 3446530 3446508 1.1 33.7
"SNP_FB_0466897" "chr2A" 85.417 48 7 0 3 50 14591231 14591278 3.35e-07 56.3
"SNP_FB_0466897" "chr2A" 81.633 49 9 0 1 49 35519394 35519442 4.97e-05 49.1
"SNP_FB_0466897" "chr2A" 81.25 48 9 0 3 50 32731234 32731281 0.000174 47.3
"SNP_FB_0466897" "chr2A" 80 50 10 0 1 50 21406981 21406932 0.000174 46.4
"SNP_FB_0466897" "chr2A" 82.927 41 7 0 3 43 13748168 13748128 0.002 43.7
"SNP_FB_0466897" "chr2A" 79.167 48 10 0 3 50 21536186 21536233 0.002 42.8
"SNP_FB_0466897" "chr2A" 80.952 42 8 0 1 42 33355148 33355189 0.007 41
"SNP_FB_0466897" "chr2A" 82.051 39 7 0 5 43 6592534 6592572 0.026 40.1
"SNP_FB_0466897" "chr2A" 80.488 41 8 0 6 46 3850160 3850200 0.026 39.2
"SNP_FB_0466897" "chr2A" 82.5 40 6 1 3 41 17747570 17747531 0.09 38.3
"SNP_FB_0466897" "chr2A" 82.5 40 6 1 3 41 17818487 17818448 0.09 38.3
"SNP_FB_0466897" "chr2A" 81.579 38 7 0 6 43 22170729 22170766 0.09 38.3
"SNP_FB_0466897" "chr2A" 84.848 33 5 0 17 49 38219019 38219051 0.09 38.3
"SNP_FB_0466897" "chr2A" 78.571 42 9 0 5 46 30520268 30520309 0.31 36.5
"SNP_FB_0466897" "chr2A" 100 17 0 0 10 26 14086220 14086236 3.8 31.9
"SNP_FB_0466897" "chr2A" 78.378 37 8 0 10 46 23854439 23854475 3.8 31.9
"SNP_FB_0466897" "chr2A" 85.185 27 4 0 5 31 28939115 28939089 3.8 31.9
"SNP_FB_0466897" "chr2A" 85.185 27 4 0 5 31 28950289 28950263 3.8 31.9
"SNP_FB_0466897" "chr2A" 81.25 32 6 0 3 34 36908867 36908836 3.8 31.9
"SNP_FB_0466897" "chr2A" 85.185 27 4 0 3 29 39165647 39165673 3.8 31.9
"SNP_FB_0466897" "chr2A" 81.25 32 6 0 3 34 39209489 39209458 3.8 31.9
"SNP_FB_0466897" "chr3A" 88.372 43 5 0 1 43 9586365 9586407 3.35e-07 56.3
"SNP_FB_0466897" "chr3A" 85.417 48 7 0 3 50 31246181 31246134 3.35e-07 56.3
"SNP_FB_0466897" "chr3A" 84 50 8 0 1 50 12246144 12246095 3.35e-07 55.4
"SNP_FB_0466897" "chr3A" 84 50 8 0 1 50 30298162 30298211 3.35e-07 55.4
"SNP_FB_0466897" "chr3A" 83.333 48 8 0 3 50 8855231 8855278 4.08e-06 51.8
"SNP_FB_0466897" "chr3A" 89.189 37 4 0 1 37 25185101 25185065 1.42e-05 50
"SNP_FB_0466897" "chr3A" 85.366 41 6 0 6 46 25121903 25121863 4.97e-05 48.2
"SNP_FB_0466897" "chr3A" 87.5 40 4 1 3 41 25844526 25844565 0.000174 47.3
"SNP_FB_0466897" "chr3A" 81.25 48 9 0 3 50 36781300 36781347 0.000174 47.3
"SNP_FB_0466897" "chr3A" 86.486 37 5 0 1 37 2426618 2426654 0.000606 45.5
"SNP_FB_0466897" "chr3A" 80.851 47 9 0 3 49 22613403 22613357 0.000606 45.5
"SNP_FB_0466897" "chr3A" 82.927 41 7 0 6 46 28438862 28438822 0.002 43.7
"SNP_FB_0466897" "chr3A" 83.333 42 3 2 1 41 11308155 11308193 0.026 40.1
"SNP_FB_0466897" "chr3A" 83.333 42 3 2 1 41 11341600 11341638 0.026 40.1
"SNP_FB_0466897" "chr3A" 77.083 48 11 0 3 50 32027262 32027309 0.09 38.3
"SNP_FB_0466897" "chr3A" 78.571 42 9 0 2 43 30614697 30614656 0.31 36.5
"SNP_FB_0466897" "chr3A" 80.952 42 4 2 1 41 11318753 11318791 0.31 35.6
"SNP_FB_0466897" "chr3A" 75.51 49 12 0 1 49 26415136 26415088 0.31 35.6
"SNP_FB_0466897" "chr3A" 76.19 42 10 0 2 43 5912729 5912770 3.8 31.9
"SNP_FB_0466897" "chr9A" 85.417 48 7 0 3 50 2643790 2643743 3.35e-07 56.3
"SNP_FB_0466897" "chr9A" 85 40 5 1 3 41 26671312 26671273 0.002 42.8
"SNP_FB_0466897" "chr9A" 81.818 44 7 1 3 45 7560520 7560477 0.007 41
"SNP_FB_0466897" "chr9A" 78.723 47 10 0 1 47 12575983 12576029 0.007 41
"SNP_FB_0466897" "chr9A" 82.051 39 7 0 8 46 21520228 21520190 0.026 40.1
"SNP_FB_0466897" "chr9A" 77.083 48 11 0 3 50 7533868 7533821 0.09 38.3
"SNP_FB_0466897" "chr9A" 82.5 40 6 1 3 41 33874543 33874504 0.09 38.3
"SNP_FB_0466897" "chr9A" 82.857 35 6 0 15 49 4193662 4193696 0.09 37.4
"SNP_FB_0466897" "chr9A" 76.596 47 11 0 3 49 6616303 6616257 0.31 36.5
"SNP_FB_0466897" "chr9A" 88.462 26 3 0 2 27 35546088 35546063 1.1 34.6
"SNP_FB_0466897" "chr9A" 80 35 7 0 3 37 3377639 3377605 3.8 32.8
"SNP_FB_0466897" "chr9A" 80 35 7 0 3 37 3398815 3398781 3.8 32.8
"SNP_FB_0466897" "chr10A" 84 50 8 0 1 50 3731299 3731250 3.35e-07 55.4
"SNP_FB_0466897" "chr10A" 84 50 8 0 1 50 30359998 30360047 3.35e-07 55.4
"SNP_FB_0466897" "chr10A" 83.333 48 8 0 3 50 3415531 3415578 4.08e-06 51.8
"SNP_FB_0466897" "chr10A" 83.333 48 8 0 3 50 3432722 3432769 4.08e-06 51.8
"SNP_FB_0466897" "chr10A" 83.333 48 8 0 3 50 35373458 35373505 4.08e-06 51.8
"SNP_FB_0466897" "chr10A" 93.75 32 2 0 3 34 19232141 19232172 1.42e-05 50
"SNP_FB_0466897" "chr10A" 81.633 49 9 0 1 49 22269508 22269556 4.97e-05 49.1
"SNP_FB_0466897" "chr10A" 88.571 35 4 0 3 37 26509135 26509169 0.000174 46.4
"SNP_FB_0466897" "chr10A" 88.571 35 4 0 3 37 26521876 26521910 0.000174 46.4
"SNP_FB_0466897" "chr10A" 80.851 47 9 0 1 47 40689813 40689859 0.000606 45.5
"SNP_FB_0466897" "chr10A" 88.235 34 4 0 3 36 3420138 3420171 0.000606 44.6
"SNP_FB_0466897" "chr10A" 82.927 41 7 0 3 43 3672317 3672277 0.002 43.7
"SNP_FB_0466897" "chr10A" 79.167 48 10 0 3 50 34605413 34605366 0.002 42.8
"SNP_FB_0466897" "chr10A" 90 30 3 0 6 35 31439791 31439762 0.007 41.9
"SNP_FB_0466897" "chr10A" 78.723 47 10 0 1 47 24594916 24594870 0.007 41
"SNP_FB_0466897" "chr10A" 83.784 37 6 0 9 45 25800352 25800316 0.007 41
"SNP_FB_0466897" "chr10A" 85.294 34 5 0 3 36 3398923 3398956 0.026 40.1
"SNP_FB_0466897" "chr10A" 84.848 33 5 0 3 35 26532620 26532588 0.09 38.3
"SNP_FB_0466897" "chr10A" 84.848 33 5 0 5 37 33330033 33330065 0.09 38.3
"SNP_FB_0466897" "chr10A" 84.848 33 5 0 5 37 33341510 33341542 0.09 38.3
"SNP_FB_0466897" "chr10A" 77.083 48 11 0 3 50 35888603 35888556 0.09 38.3
"SNP_FB_0466897" "chr10A" 80.952 42 7 1 1 41 6854158 6854199 0.09 37.4
"SNP_FB_0466897" "chr10A" 77.778 45 10 0 1 45 21967142 21967186 0.09 37.4
"SNP_FB_0466897" "chr10A" 77.778 45 10 0 5 49 30418915 30418871 0.09 37.4
"SNP_FB_0466897" "chr10A" 81.081 37 7 0 3 39 17580719 17580755 0.31 36.5
"SNP_FB_0466897" "chr10A" 79.487 39 8 0 5 43 29573708 29573746 0.31 35.6
"SNP_FB_0466897" "chr10A" 78.049 41 9 0 3 43 2868312 2868272 1.1 34.6
"SNP_FB_0466897" "chr10A" 75 48 12 0 3 50 17676024 17676071 1.1 33.7
"SNP_FB_0466897" "chr10A" 80 35 7 0 9 43 31296023 31296057 3.8 32.8
"SNP_FB_0466897" "chr10A" 76.19 42 10 0 2 43 26853886 26853927 3.8 31.9
"SNP_FB_0466897" "chr10A" 76.19 42 10 0 5 46 29976741 29976700 3.8 31.9
"SNP_FB_0466897" "chr10A" 76.19 42 10 0 5 46 30022333 30022292 3.8 31.9
"SNP_FB_0466897" "chr6A" 87.805 41 5 0 5 45 3512906 3512946 4.08e-06 52.7
"SNP_FB_0466897" "chr6A" 83.333 48 8 0 3 50 34194837 34194790 4.08e-06 51.8
"SNP_FB_0466897" "chr6A" 81.25 48 9 0 3 50 33308815 33308768 0.000174 47.3
"SNP_FB_0466897" "chr6A" 81.25 48 9 0 3 50 33321988 33321941 0.000174 47.3
"SNP_FB_0466897" "chr6A" 80.851 47 9 0 3 49 27399537 27399583 0.000606 45.5
"SNP_FB_0466897" "chr6A" 82.927 41 7 0 6 46 8406189 8406229 0.002 43.7
"SNP_FB_0466897" "chr6A" 80.952 42 8 0 1 42 12415837 12415796 0.007 41
"SNP_FB_0466897" "chr6A" 80.952 42 8 0 1 42 12425863 12425822 0.007 41
"SNP_FB_0466897" "chr6A" 78.723 47 10 0 1 47 27631505 27631459 0.007 41
"SNP_FB_0466897" "chr6A" 80.488 41 8 0 5 45 29213819 29213859 0.026 39.2
"SNP_FB_0466897" "chr6A" 82.857 35 6 0 16 50 6121507 6121541 0.09 37.4
"SNP_FB_0466897" "chr6A" 82.857 35 6 0 16 50 6133473 6133507 0.09 37.4
"SNP_FB_0466897" "chr6A" 82.857 35 6 0 3 37 27156472 27156506 0.09 37.4
"SNP_FB_0466897" "chr6A" 78.571 42 9 0 5 46 21325551 21325592 0.31 36.5
"SNP_FB_0466897" "chr6A" 80.556 36 7 0 3 38 22382303 22382268 1.1 34.6
"SNP_FB_0466897" "chr6A" 81.579 38 6 1 5 41 26235985 26235948 1.1 34.6
"SNP_FB_0466897" "chr6A" 80.556 36 7 0 8 43 28595967 28595932 1.1 34.6
"SNP_FB_0466897" "chr6A" 80 35 7 0 3 37 11118166 11118200 3.8 32.8
"SNP_FB_0466897" "chr6A" 74 50 13 0 1 50 12685014 12684965 3.8 32.8
"SNP_FB_0466897" "chr8A" 86.047 43 6 0 3 45 8876722 8876680 4.08e-06 51.8
"SNP_FB_0466897" "chr8A" 82 50 9 0 1 50 29814178 29814129 1.42e-05 50.9
"SNP_FB_0466897" "chr8A" 82.979 47 8 0 3 49 6205132 6205086 1.42e-05 50
"SNP_FB_0466897" "chr8A" 82.979 47 8 0 3 49 6217459 6217413 1.42e-05 50
"SNP_FB_0466897" "chr8A" 83.721 43 7 0 5 47 5773414 5773372 0.000174 47.3
"SNP_FB_0466897" "chr8A" 86.486 37 5 0 1 37 2615915 2615879 0.000606 45.5
"SNP_FB_0466897" "chr8A" 79.592 49 10 0 1 49 20502583 20502535 0.000606 44.6
"SNP_FB_0466897" "chr8A" 79.167 48 10 0 3 50 9631215 9631262 0.002 42.8
"SNP_FB_0466897" "chr8A" 87.097 31 4 0 1 31 8780492 8780462 0.026 39.2
"SNP_FB_0466897" "chr8A" 82.857 35 6 0 3 37 3695806 3695840 0.09 37.4
"SNP_FB_0466897" "chr8A" 82.857 35 6 0 1 35 20312262 20312228 0.09 37.4
"SNP_FB_0466897" "chr8A" 88.462 26 3 0 3 28 4401675 4401650 1.1 34.6
"SNP_FB_0466897" "chr8A" 78.049 41 9 0 5 45 29553684 29553724 1.1 34.6
"SNP_FB_0466897" "chr8A" 75 48 12 0 3 50 4114590 4114543 1.1 33.7
"SNP_FB_0466897" "chr8A" 75 48 12 0 3 50 4150096 4150049 1.1 33.7
"SNP_FB_0466897" "chr8A" 75 48 12 0 3 50 22665296 22665343 1.1 33.7
"SNP_FB_0466897" "chr14A" 83.333 48 8 0 3 50 969672 969719 4.08e-06 51.8
"SNP_FB_0466897" "chr14A" 83.333 48 8 0 3 50 7924876 7924829 4.08e-06 51.8
"SNP_FB_0466897" "chr14A" 81.633 49 9 0 1 49 30087491 30087443 4.97e-05 49.1
"SNP_FB_0466897" "chr14A" 81.25 48 9 0 3 50 7471034 7470987 0.000174 47.3
"SNP_FB_0466897" "chr14A" 80.851 47 9 0 3 49 3870462 3870508 0.000606 45.5
"SNP_FB_0466897" "chr14A" 90.323 31 3 0 1 31 25972012 25971982 0.002 43.7
"SNP_FB_0466897" "chr14A" 88.571 35 3 1 9 42 10984288 10984322 0.002 42.8
"SNP_FB_0466897" "chr14A" 85.714 35 5 0 3 37 6582146 6582112 0.007 41.9
"SNP_FB_0466897" "chr14A" 80 45 9 0 1 45 8226556 8226512 0.007 41.9
"SNP_FB_0466897" "chr14A" 80.488 41 8 0 3 43 2683609 2683569 0.026 39.2
"SNP_FB_0466897" "chr14A" 76.596 47 11 0 3 49 10580363 10580409 0.31 36.5
"SNP_FB_0466897" "chr14A" 81.081 37 7 0 14 50 11462431 11462467 0.31 36.5
"SNP_FB_0466897" "chr14A" 78.571 42 9 0 5 46 20678448 20678489 0.31 36.5
"SNP_FB_0466897" "chr14A" 76.596 47 11 0 3 49 26337453 26337407 0.31 36.5
"SNP_FB_0466897" "chr14A" 86.207 29 4 0 3 31 25932081 25932053 0.31 35.6
"SNP_FB_0466897" "chr14A" 74 50 13 0 1 50 8853494 8853543 3.8 32.8
"SNP_FB_0466897" "chr14A" 75.556 45 11 0 3 47 20859373 20859329 3.8 32.8
"SNP_FB_0466897" "chr14A" 80 35 7 0 3 37 29174634 29174668 3.8 32.8
"SNP_FB_0466897" "chr14A" 85.185 27 4 0 2 28 17627816 17627790 3.8 31.9
"SNP_FB_0466897" "chr16A" 83.333 48 8 0 3 50 3762678 3762725 4.08e-06 51.8
"SNP_FB_0466897" "chr16A" 91.429 35 3 0 3 37 27394486 27394452 1.42e-05 50.9
"SNP_FB_0466897" "chr16A" 82.979 47 8 0 1 47 26871657 26871611 1.42e-05 50
"SNP_FB_0466897" "chr16A" 81.25 48 9 0 3 50 1733888 1733841 0.000174 47.3
"SNP_FB_0466897" "chr16A" 81.25 48 9 0 3 50 37696718 37696671 0.000174 47.3
"SNP_FB_0466897" "chr16A" 81.25 48 9 0 3 50 37708767 37708720 0.000174 47.3
"SNP_FB_0466897" "chr16A" 80 45 9 0 1 45 9570507 9570463 0.007 41.9
"SNP_FB_0466897" "chr16A" 80 45 9 0 3 47 23610027 23609983 0.007 41.9
"SNP_FB_0466897" "chr16A" 82.857 35 6 0 1 35 22180069 22180103 0.09 37.4
"SNP_FB_0466897" "chr16A" 82.857 35 6 0 1 35 22190901 22190935 0.09 37.4
"SNP_FB_0466897" "chr16A" 78.571 42 9 0 5 46 34680227 34680186 0.31 36.5
"SNP_FB_0466897" "chr16A" 75.51 49 12 0 2 50 10536129 10536177 0.31 35.6
"SNP_FB_0466897" "chr16A" 88 25 3 0 19 43 2504366 2504390 3.8 32.8
"SNP_FB_0466897" "chr16A" 90.909 22 2 0 14 35 37384863 37384884 3.8 31.9
"SNP_FB_0466897" "chr12A" 81.633 49 9 0 2 50 24264618 24264570 4.97e-05 49.1
"SNP_FB_0466897" "chr12A" 81.633 49 9 0 2 50 24275456 24275408 4.97e-05 49.1
"SNP_FB_0466897" "chr12A" 81.25 48 9 0 3 50 1393221 1393174 0.000174 47.3
"SNP_FB_0466897" "chr12A" 81.25 48 9 0 3 50 12628621 12628668 0.000174 47.3
"SNP_FB_0466897" "chr12A" 80.851 47 9 0 3 49 21915548 21915502 0.000606 45.5
"SNP_FB_0466897" "chr12A" 86.111 36 5 0 2 37 7234922 7234887 0.002 43.7
"SNP_FB_0466897" "chr12A" 79.167 48 10 0 3 50 7294092 7294139 0.002 42.8
"SNP_FB_0466897" "chr12A" 85 40 5 1 3 41 17055873 17055834 0.002 42.8
"SNP_FB_0466897" "chr12A" 78 50 11 0 1 50 7604864 7604913 0.007 41.9
"SNP_FB_0466897" "chr12A" 78 50 11 0 1 50 16177035 16177084 0.007 41.9
"SNP_FB_0466897" "chr12A" 83.784 37 6 0 1 37 14852188 14852152 0.007 41
"SNP_FB_0466897" "chr12A" 83.784 37 6 0 1 37 17558351 17558315 0.007 41
"SNP_FB_0466897" "chr12A" 80.488 41 8 0 3 43 27181185 27181145 0.026 39.2
"SNP_FB_0466897" "chr12A" 82.5 40 6 1 3 41 15933914 15933875 0.09 38.3
"SNP_FB_0466897" "chr12A" 82.857 35 6 0 3 37 1457788 1457754 0.09 37.4
"SNP_FB_0466897" "chr12A" 78.571 42 9 0 5 46 5313627 5313668 0.31 36.5
"SNP_FB_0466897" "chr12A" 77.273 44 10 0 2 45 1465635 1465592 0.31 35.6
"SNP_FB_0466897" "chr12A" 75 48 12 0 3 50 30206866 30206819 1.1 33.7
"SNP_FB_0466897" "chr12A" 85.185 27 4 0 3 29 23125853 23125879 3.8 31.9
"SNP_FB_0466897" "chr17A" 80 50 10 0 1 50 11481937 11481986 0.000174 46.4
"SNP_FB_0466897" "chr17A" 88.571 35 4 0 3 37 19708673 19708639 0.000174 46.4
"SNP_FB_0466897" "chr17A" 80 50 10 0 1 50 20328996 20328947 0.000174 46.4
"SNP_FB_0466897" "chr17A" 80.851 47 9 0 1 47 917507 917553 0.000606 45.5
"SNP_FB_0466897" "chr17A" 86.486 37 5 0 1 37 5351438 5351402 0.000606 45.5
"SNP_FB_0466897" "chr17A" 86.486 37 5 0 1 37 9382546 9382582 0.000606 45.5
"SNP_FB_0466897" "chr17A" 79.592 49 10 0 1 49 9269398 9269350 0.000606 44.6
"SNP_FB_0466897" "chr17A" 79.592 49 10 0 1 49 31846582 31846534 0.000606 44.6
"SNP_FB_0466897" "chr17A" 80.435 46 9 0 5 50 18906773 18906728 0.002 43.7
"SNP_FB_0466897" "chr17A" 82.927 41 7 0 6 46 19083191 19083151 0.002 43.7
"SNP_FB_0466897" "chr17A" 88.235 34 3 1 9 41 12634826 12634793 0.007 41
"SNP_FB_0466897" "chr17A" 85.294 34 5 0 3 36 31564791 31564758 0.026 40.1
"SNP_FB_0466897" "chr17A" 95.652 23 1 0 15 37 15144842 15144820 0.09 38.3
"SNP_FB_0466897" "chr17A" 89.286 28 3 0 2 29 29068992 29068965 0.09 38.3
"SNP_FB_0466897" "chr17A" 76.596 47 11 0 3 49 13771736 13771690 0.31 36.5
"SNP_FB_0466897" "chr17A" 78.571 42 9 0 5 46 32597891 32597932 0.31 36.5
"SNP_FB_0466897" "chr17A" 80.556 36 7 0 2 37 19235470 19235435 1.1 34.6
"SNP_FB_0466897" "chr17A" 75 48 12 0 3 50 6891685 6891732 1.1 33.7
"SNP_FB_0466897" "chr17A" 80 35 7 0 3 37 537025 537059 3.8 32.8
"SNP_FB_0466897" "chr17A" 83.333 30 5 0 5 34 19538257 19538228 3.8 32.8
"SNP_FB_0466897" "chr17A" 81.25 32 6 0 2 33 19966796 19966765 3.8 31.9
"SNP_FB_0466901" "chr15A" 100 50 0 0 1 50 20551872 20551921 4.65e-18 91.5
"SNP_FB_0466901" "chr15A" 90.323 31 3 0 12 42 11014734 11014764 0.002 43.7
"SNP_FB_0466901" "chr15A" 92.593 27 2 0 15 41 10715253 10715227 0.007 41
"SNP_FB_0466901" "chr15A" 89.655 29 3 0 12 40 48885737 48885709 0.026 40.1
"SNP_FB_0466901" "chr15A" 92.308 26 2 0 15 40 50742904 50742929 0.026 39.2
"SNP_FB_0466901" "chr15A" 84.848 33 5 0 15 47 3222519 3222551 0.09 38.3
"SNP_FB_0466901" "chr15A" 89.286 28 3 0 13 40 43259589 43259616 0.09 38.3
"SNP_FB_0466901" "chr15A" 89.286 28 3 0 1 28 54178639 54178612 0.09 38.3
"SNP_FB_0466901" "chr15A" 92 25 2 0 4 28 9347436 9347460 0.09 37.4
"SNP_FB_0466901" "chr15A" 82.857 35 6 0 6 40 15273381 15273415 0.09 37.4
"SNP_FB_0466901" "chr15A" 92 25 2 0 4 28 22060767 22060791 0.09 37.4
"SNP_FB_0466901" "chr15A" 82.857 35 6 0 6 40 51606911 51606877 0.09 37.4
"SNP_FB_0466901" "chr15A" 82.857 35 6 0 6 40 51615780 51615746 0.09 37.4
"SNP_FB_0466901" "chr15A" 92 25 2 0 4 28 54173291 54173315 0.09 37.4
"SNP_FB_0466901" "chr15A" 95.455 22 1 0 7 28 160852 160831 0.31 36.5
"SNP_FB_0466901" "chr15A" 95.455 22 1 0 7 28 4729137 4729158 0.31 36.5
"SNP_FB_0466901" "chr15A" 95.455 22 1 0 7 28 5450271 5450250 0.31 36.5
"SNP_FB_0466901" "chr15A" 95.455 22 1 0 7 28 7214594 7214573 0.31 36.5
"SNP_FB_0466901" "chr15A" 95.455 22 1 0 7 28 8547360 8547339 0.31 36.5
"SNP_FB_0466901" "chr15A" 77.358 53 9 2 1 50 9513229 9513281 0.31 36.5
"SNP_FB_0466901" "chr15A" 77.358 53 9 2 1 50 9527208 9527260 0.31 36.5
"SNP_FB_0466901" "chr15A" 84.375 32 5 0 11 42 12573306 12573337 0.31 36.5
"SNP_FB_0466901" "chr15A" 81.081 37 7 0 4 40 13578624 13578588 0.31 36.5
"SNP_FB_0466901" "chr15A" 88.889 27 3 0 15 41 32158104 32158130 0.31 36.5
"SNP_FB_0466901" "chr15A" 86.207 29 4 0 13 41 5254219 5254191 0.31 35.6
"SNP_FB_0466901" "chr15A" 86.207 29 4 0 13 41 6328745 6328773 0.31 35.6
"SNP_FB_0466901" "chr15A" 86.207 29 4 0 13 41 24192681 24192709 0.31 35.6
"SNP_FB_0466901" "chr15A" 86.207 29 4 0 13 41 30185205 30185177 0.31 35.6
"SNP_FB_0466901" "chr15A" 86.207 29 4 0 13 41 36506877 36506849 0.31 35.6
"SNP_FB_0466901" "chr15A" 86.207 29 4 0 13 41 38735627 38735599 0.31 35.6
"SNP_FB_0466901" "chr15A" 86.207 29 4 0 13 41 44664844 44664872 0.31 35.6
"SNP_FB_0466901" "chr15A" 86.207 29 4 0 13 41 45126833 45126805 0.31 35.6
"SNP_FB_0466901" "chr15A" 86.207 29 4 0 13 41 46903734 46903762 0.31 35.6
"SNP_FB_0466901" "chr15A" 86.207 29 4 0 13 41 47532625 47532597 0.31 35.6
"SNP_FB_0466901" "chr15A" 86.207 29 4 0 13 41 48256649 48256621 0.31 35.6
"SNP_FB_0466901" "chr15A" 86.207 29 4 0 13 41 53705276 53705304 0.31 35.6
"SNP_FB_0466901" "chr15A" 88.462 26 3 0 15 40 1692588 1692613 1.1 34.6
"SNP_FB_0466901" "chr15A" 88.462 26 3 0 15 40 1700888 1700913 1.1 34.6
"SNP_FB_0466901" "chr15A" 88.462 26 3 0 15 40 11141871 11141846 1.1 34.6
"SNP_FB_0466901" "chr15A" 88.462 26 3 0 4 29 28142342 28142367 1.1 34.6
"SNP_FB_0466901" "chr15A" 88.462 26 3 0 15 40 29177842 29177817 1.1 34.6
"SNP_FB_0466901" "chr15A" 88.462 26 3 0 15 40 35597230 35597205 1.1 34.6
"SNP_FB_0466901" "chr15A" 100 18 0 0 11 28 1165355 1165338 1.1 33.7
"SNP_FB_0466901" "chr15A" 100 18 0 0 11 28 9589766 9589749 1.1 33.7
"SNP_FB_0466901" "chr15A" 85.714 28 4 0 15 42 12095630 12095657 1.1 33.7
"SNP_FB_0466901" "chr15A" 100 18 0 0 11 28 19282195 19282212 1.1 33.7
"SNP_FB_0466901" "chr15A" 85.714 28 4 0 13 40 25414505 25414478 1.1 33.7
"SNP_FB_0466901" "chr15A" 79.487 39 5 1 6 41 26513063 26513025 1.1 33.7
"SNP_FB_0466901" "chr15A" 81.818 33 6 0 9 41 27070179 27070211 1.1 33.7
"SNP_FB_0466901" "chr15A" 100 18 0 0 11 28 49593949 49593966 1.1 33.7
"SNP_FB_0466901" "chr15A" 88 25 3 0 15 39 30204214 30204238 3.8 32.8
"SNP_FB_0466901" "chr15A" 88 25 3 0 15 39 30216376 30216400 3.8 32.8
"SNP_FB_0466901" "chr15A" 95 20 1 0 13 32 45353985 45354004 3.8 32.8
"SNP_FB_0466901" "chr15A" 83.333 30 5 0 11 40 48896075 48896104 3.8 32.8
"SNP_FB_0466901" "chr15A" 78.378 37 8 0 4 40 457510 457546 3.8 31.9
"SNP_FB_0466901" "chr15A" 100 17 0 0 12 28 3939567 3939551 3.8 31.9
"SNP_FB_0466901" "chr15A" 100 17 0 0 12 28 3952930 3952914 3.8 31.9
"SNP_FB_0466901" "chr15A" 100 17 0 0 12 28 5479581 5479597 3.8 31.9
"SNP_FB_0466901" "chr15A" 100 17 0 0 19 35 8571636 8571620 3.8 31.9
"SNP_FB_0466901" "chr15A" 85.185 27 4 0 15 41 15452708 15452734 3.8 31.9
"SNP_FB_0466901" "chr15A" 85.185 27 4 0 15 41 15465203 15465229 3.8 31.9
"SNP_FB_0466901" "chr15A" 90.909 22 2 0 19 40 17797374 17797353 3.8 31.9
"SNP_FB_0466901" "chr15A" 100 17 0 0 12 28 19481345 19481329 3.8 31.9
"SNP_FB_0466901" "chr15A" 85.185 27 4 0 15 41 27230693 27230667 3.8 31.9
"SNP_FB_0466901" "chr15A" 90.909 22 2 0 15 36 32938537 32938558 3.8 31.9
"SNP_FB_0466901" "chr15A" 78.378 37 8 0 4 40 38520081 38520117 3.8 31.9
"SNP_FB_0466901" "chr15A" 100 17 0 0 12 28 50597620 50597604 3.8 31.9
"SNP_FB_0466901" "chr15A" 85.185 27 4 0 13 39 51629866 51629840 3.8 31.9
"SNP_FB_0466901" "chr5A" 91.667 48 4 0 3 50 7873635 7873682 1.52e-11 69.8
"SNP_FB_0466901" "chr5A" 88.636 44 5 0 3 46 12369681 12369638 9.6e-08 58.1
"SNP_FB_0466901" "chr5A" 83.673 49 8 0 1 49 23176054 23176006 1.17e-06 53.6
"SNP_FB_0466901" "chr5A" 90 30 3 0 11 40 35094487 35094458 0.007 41.9
"SNP_FB_0466901" "chr5A" 90 30 3 0 12 41 40405825 40405796 0.007 41.9
"SNP_FB_0466901" "chr5A" 82.051 39 7 0 12 50 40265581 40265543 0.026 40.1
"SNP_FB_0466901" "chr5A" 87.097 31 4 0 11 41 3854640 3854670 0.026 39.2
"SNP_FB_0466901" "chr5A" 92.308 26 2 0 15 40 42879902 42879927 0.026 39.2
"SNP_FB_0466901" "chr5A" 89.286 28 3 0 1 28 18672893 18672920 0.09 38.3
"SNP_FB_0466901" "chr5A" 81.579 38 7 0 4 41 25229381 25229418 0.09 38.3
"SNP_FB_0466901" "chr5A" 92 25 2 0 4 28 7805908 7805884 0.09 37.4
"SNP_FB_0466901" "chr5A" 86.667 30 4 0 12 41 40394343 40394314 0.09 37.4
"SNP_FB_0466901" "chr5A" 88.889 27 3 0 15 41 9660181 9660155 0.31 36.5
"SNP_FB_0466901" "chr5A" 88.889 27 3 0 15 41 22419544 22419570 0.31 36.5
"SNP_FB_0466901" "chr5A" 88.889 27 3 0 15 41 22430795 22430821 0.31 36.5
"SNP_FB_0466901" "chr5A" 95.455 22 1 0 7 28 32935532 32935511 0.31 36.5
"SNP_FB_0466901" "chr5A" 88.889 27 3 0 15 41 37149064 37149090 0.31 36.5
"SNP_FB_0466901" "chr5A" 95.455 22 1 0 7 28 40943670 40943691 0.31 36.5
"SNP_FB_0466901" "chr5A" 95.455 22 1 0 7 28 47040407 47040386 0.31 36.5
"SNP_FB_0466901" "chr5A" 86.207 29 4 0 12 40 3406955 3406927 0.31 35.6
"SNP_FB_0466901" "chr5A" 86.207 29 4 0 13 41 6989105 6989077 0.31 35.6
"SNP_FB_0466901" "chr5A" 86.207 29 4 0 13 41 8308205 8308177 0.31 35.6
"SNP_FB_0466901" "chr5A" 86.207 29 4 0 13 41 9216127 9216155 0.31 35.6
"SNP_FB_0466901" "chr5A" 86.207 29 4 0 13 41 10135948 10135976 0.31 35.6
"SNP_FB_0466901" "chr5A" 82.353 34 6 0 7 40 10597629 10597596 0.31 35.6
"SNP_FB_0466901" "chr5A" 86.207 29 4 0 13 41 33504288 33504260 0.31 35.6
"SNP_FB_0466901" "chr5A" 86.207 29 4 0 13 41 39307354 39307382 0.31 35.6
"SNP_FB_0466901" "chr5A" 86.207 29 4 0 13 41 40393727 40393699 0.31 35.6
"SNP_FB_0466901" "chr5A" 86.207 29 4 0 13 41 45762508 45762536 0.31 35.6
"SNP_FB_0466901" "chr5A" 88.462 26 3 0 15 40 19024393 19024418 1.1 34.6
"SNP_FB_0466901" "chr5A" 80 40 7 1 12 50 4923855 4923816 1.1 33.7
"SNP_FB_0466901" "chr5A" 85.714 28 4 0 13 40 9767604 9767577 1.1 33.7
"SNP_FB_0466901" "chr5A" 85.714 28 4 0 15 42 27304330 27304357 1.1 33.7
"SNP_FB_0466901" "chr5A" 88 25 3 0 13 37 9161551 9161527 3.8 32.8
"SNP_FB_0466901" "chr5A" 83.333 30 5 0 11 40 30684436 30684407 3.8 32.8
"SNP_FB_0466901" "chr5A" 88 25 3 0 7 31 33413040 33413016 3.8 32.8
"SNP_FB_0466901" "chr5A" 88 25 3 0 7 31 33418892 33418868 3.8 32.8
"SNP_FB_0466901" "chr5A" 83.333 30 5 0 11 40 42358280 42358251 3.8 32.8
"SNP_FB_0466901" "chr5A" 88 25 3 0 4 28 45654462 45654438 3.8 32.8
"SNP_FB_0466901" "chr5A" 81.25 32 6 0 9 40 6891143 6891174 3.8 31.9
"SNP_FB_0466901" "chr5A" 85.185 27 4 0 13 39 12106756 12106730 3.8 31.9
"SNP_FB_0466901" "chr5A" 85.185 27 4 0 15 41 12288454 12288480 3.8 31.9
"SNP_FB_0466901" "chr5A" 78.947 38 5 1 1 38 25554558 25554524 3.8 31.9
"SNP_FB_0466901" "chr5A" 85.185 27 4 0 15 41 26946775 26946801 3.8 31.9
"SNP_FB_0466901" "chr5A" 90.909 22 2 0 15 36 31107862 31107883 3.8 31.9
"SNP_FB_0466901" "chr5A" 100 17 0 0 15 31 35037748 35037764 3.8 31.9
"SNP_FB_0466901" "chr5A" 85.185 27 4 0 15 41 40383243 40383269 3.8 31.9
"SNP_FB_0466901" "chr4A" 91.489 47 4 0 4 50 5085114 5085068 5.31e-11 68
"SNP_FB_0466901" "chr4A" 89.583 48 5 0 3 50 2435537 2435490 6.47e-10 65.3
"SNP_FB_0466901" "chr4A" 86 50 7 0 1 50 24614232 24614183 2.75e-08 59.9
"SNP_FB_0466901" "chr4A" 86.364 44 6 0 3 46 15638381 15638338 1.17e-06 53.6
"SNP_FB_0466901" "chr4A" 82.979 47 8 0 1 47 16431998 16432044 1.42e-05 50
"SNP_FB_0466901" "chr4A" 88.235 34 4 0 7 40 19629822 19629789 0.000606 44.6
"SNP_FB_0466901" "chr4A" 83.784 37 6 0 4 40 22289956 22289992 0.007 41
"SNP_FB_0466901" "chr4A" 89.655 29 3 0 13 41 22238405 22238377 0.026 40.1
"SNP_FB_0466901" "chr4A" 85.294 34 5 0 7 40 24055474 24055441 0.026 40.1
"SNP_FB_0466901" "chr4A" 89.286 28 3 0 13 40 7253489 7253462 0.09 38.3
"SNP_FB_0466901" "chr4A" 95.455 22 1 0 7 28 9384146 9384167 0.31 36.5
"SNP_FB_0466901" "chr4A" 88.889 27 3 0 15 41 21478039 21478013 0.31 36.5
"SNP_FB_0466901" "chr4A" 88.889 27 3 0 15 41 21779112 21779086 0.31 36.5
"SNP_FB_0466901" "chr4A" 95.455 22 1 0 7 28 24973757 24973778 0.31 36.5
"SNP_FB_0466901" "chr4A" 95.455 22 1 0 7 28 29160024 29160003 0.31 36.5
"SNP_FB_0466901" "chr4A" 95.455 22 1 0 7 28 29184462 29184441 0.31 36.5
"SNP_FB_0466901" "chr4A" 95.455 22 1 0 7 28 29464768 29464747 0.31 36.5
"SNP_FB_0466901" "chr4A" 88.889 27 3 0 11 37 29875648 29875674 0.31 36.5
"SNP_FB_0466901" "chr4A" 86.207 29 4 0 13 41 7275881 7275909 0.31 35.6
"SNP_FB_0466901" "chr4A" 86.207 29 4 0 13 41 8881706 8881678 0.31 35.6
"SNP_FB_0466901" "chr4A" 91.667 24 2 0 15 38 11953279 11953256 0.31 35.6
"SNP_FB_0466901" "chr4A" 91.667 24 2 0 15 38 11965858 11965835 0.31 35.6
"SNP_FB_0466901" "chr4A" 91.667 24 2 0 15 38 11973818 11973795 0.31 35.6
"SNP_FB_0466901" "chr4A" 86.207 29 4 0 13 41 14822820 14822792 0.31 35.6
"SNP_FB_0466901" "chr4A" 86.207 29 4 0 13 41 14830239 14830211 0.31 35.6
"SNP_FB_0466901" "chr4A" 86.207 29 4 0 13 41 16078202 16078174 0.31 35.6
"SNP_FB_0466901" "chr4A" 91.667 24 2 0 13 36 18253107 18253130 0.31 35.6
"SNP_FB_0466901" "chr4A" 86.207 29 4 0 13 41 22172103 22172131 0.31 35.6
"SNP_FB_0466901" "chr4A" 80 40 5 1 1 40 24722822 24722858 0.31 35.6
"SNP_FB_0466901" "chr4A" 86.207 29 4 0 13 41 24882361 24882389 0.31 35.6
"SNP_FB_0466901" "chr4A" 88.462 26 3 0 15 40 12596344 12596319 1.1 34.6
"SNP_FB_0466901" "chr4A" 88.462 26 3 0 15 40 25834162 25834137 1.1 34.6
"SNP_FB_0466901" "chr4A" 88.462 26 3 0 15 40 25897196 25897171 1.1 34.6
"SNP_FB_0466901" "chr4A" 88.462 26 3 0 15 40 25941295 25941320 1.1 34.6
"SNP_FB_0466901" "chr4A" 88.462 26 3 0 15 40 26769920 26769945 1.1 34.6
"SNP_FB_0466901" "chr4A" 100 18 0 0 11 28 7472809 7472792 1.1 33.7
"SNP_FB_0466901" "chr4A" 85.714 28 4 0 13 40 15685764 15685791 1.1 33.7
"SNP_FB_0466901" "chr4A" 91.304 23 2 0 12 34 19254698 19254720 1.1 33.7
"SNP_FB_0466901" "chr4A" 100 18 0 0 11 28 28343061 28343044 1.1 33.7
"SNP_FB_0466901" "chr4A" 80 35 7 0 13 47 4346346 4346380 3.8 32.8
"SNP_FB_0466901" "chr4A" 78.049 41 6 1 1 41 30366849 30366812 3.8 32.8
"SNP_FB_0466901" "chr4A" 76.087 46 9 1 4 47 5349288 5349333 3.8 31.9
"SNP_FB_0466901" "chr4A" 100 17 0 0 15 31 7287418 7287402 3.8 31.9
"SNP_FB_0466901" "chr4A" 100 17 0 0 15 31 21310154 21310138 3.8 31.9
"SNP_FB_0466901" "chr4A" 85.185 27 4 0 15 41 27111129 27111103 3.8 31.9
"SNP_FB_0466901" "chr8A" 91.489 47 4 0 4 50 14918651 14918697 5.31e-11 68
"SNP_FB_0466901" "chr8A" 91.489 47 4 0 4 50 14929912 14929958 5.31e-11 68
"SNP_FB_0466901" "chr8A" 88.636 44 5 0 3 46 25018565 25018608 9.6e-08 58.1
"SNP_FB_0466901" "chr8A" 86.111 36 5 0 15 50 13099016 13098981 0.002 43.7
"SNP_FB_0466901" "chr8A" 90 30 3 0 12 41 9304580 9304551 0.007 41.9
"SNP_FB_0466901" "chr8A" 92.593 27 2 0 15 41 15637535 15637561 0.007 41
"SNP_FB_0466901" "chr8A" 89.655 29 3 0 13 41 16228361 16228333 0.026 40.1
"SNP_FB_0466901" "chr8A" 92.308 26 2 0 15 40 28986650 28986625 0.026 39.2
"SNP_FB_0466901" "chr8A" 84.848 33 5 0 15 47 8876389 8876421 0.09 38.3
"SNP_FB_0466901" "chr8A" 89.286 28 3 0 13 40 20062677 20062650 0.09 38.3
"SNP_FB_0466901" "chr8A" 84.848 33 5 0 15 47 20311921 20311953 0.09 38.3
"SNP_FB_0466901" "chr8A" 92 25 2 0 4 28 2901526 2901502 0.09 37.4
"SNP_FB_0466901" "chr8A" 92 25 2 0 4 28 11674133 11674109 0.09 37.4
"SNP_FB_0466901" "chr8A" 100 20 0 0 13 32 22043959 22043940 0.09 37.4
"SNP_FB_0466901" "chr8A" 95.455 22 1 0 7 28 8002525 8002504 0.31 36.5
"SNP_FB_0466901" "chr8A" 95.455 22 1 0 7 28 13731915 13731894 0.31 36.5
"SNP_FB_0466901" "chr8A" 95.455 22 1 0 7 28 26415913 26415934 0.31 36.5
"SNP_FB_0466901" "chr8A" 95.455 22 1 0 7 28 26420603 26420624 0.31 36.5
"SNP_FB_0466901" "chr8A" 95.455 22 1 0 7 28 26853789 26853810 0.31 36.5
"SNP_FB_0466901" "chr8A" 95.455 22 1 0 7 28 26884488 26884467 0.31 36.5
"SNP_FB_0466901" "chr8A" 86.207 29 4 0 13 41 2857575 2857603 0.31 35.6
"SNP_FB_0466901" "chr8A" 86.207 29 4 0 13 41 6967139 6967111 0.31 35.6
"SNP_FB_0466901" "chr8A" 86.207 29 4 0 13 41 14153467 14153495 0.31 35.6
"SNP_FB_0466901" "chr8A" 82.353 34 6 0 7 40 15245496 15245529 0.31 35.6
"SNP_FB_0466901" "chr8A" 88.462 26 3 0 15 40 3362838 3362863 1.1 34.6
"SNP_FB_0466901" "chr8A" 88.462 26 3 0 13 38 18867408 18867383 1.1 34.6
"SNP_FB_0466901" "chr8A" 83.871 31 5 0 12 42 23180793 23180823 1.1 34.6
"SNP_FB_0466901" "chr8A" 88.462 26 3 0 15 40 28241708 28241733 1.1 34.6
"SNP_FB_0466901" "chr8A" 88.462 26 3 0 15 40 29813839 29813864 1.1 34.6
"SNP_FB_0466901" "chr8A" 91.304 23 2 0 12 34 2326771 2326793 1.1 33.7
"SNP_FB_0466901" "chr8A" 100 18 0 0 11 28 2807657 2807674 1.1 33.7
"SNP_FB_0466901" "chr8A" 100 18 0 0 11 28 3159808 3159791 1.1 33.7
"SNP_FB_0466901" "chr8A" 100 18 0 0 11 28 3200333 3200316 1.1 33.7
"SNP_FB_0466901" "chr8A" 100 18 0 0 11 28 3552134 3552151 1.1 33.7
"SNP_FB_0466901" "chr8A" 100 18 0 0 11 28 5100571 5100554 1.1 33.7
"SNP_FB_0466901" "chr8A" 81.818 33 6 0 15 47 8945157 8945189 1.1 33.7
"SNP_FB_0466901" "chr8A" 85.714 28 4 0 13 40 10295948 10295975 1.1 33.7
"SNP_FB_0466901" "chr8A" 85.714 28 4 0 1 28 17501752 17501725 1.1 33.7
"SNP_FB_0466901" "chr8A" 85.714 28 4 0 1 28 17515240 17515213 1.1 33.7
"SNP_FB_0466901" "chr8A" 85.714 28 4 0 1 28 17528728 17528701 1.1 33.7
"SNP_FB_0466901" "chr8A" 100 18 0 0 11 28 31043454 31043471 1.1 33.7
"SNP_FB_0466901" "chr8A" 85.714 28 4 0 13 40 31636006 31636033 1.1 33.7
"SNP_FB_0466901" "chr8A" 85.714 28 4 0 13 40 31648227 31648254 1.1 33.7
"SNP_FB_0466901" "chr8A" 88 25 3 0 13 37 8725548 8725572 3.8 32.8
"SNP_FB_0466901" "chr8A" 95 20 1 0 13 32 26487520 26487501 3.8 32.8
"SNP_FB_0466901" "chr8A" 95 20 1 0 13 32 26529741 26529722 3.8 32.8
"SNP_FB_0466901" "chr8A" 83.333 30 5 0 12 41 27823128 27823099 3.8 32.8
"SNP_FB_0466901" "chr8A" 90.909 22 2 0 7 28 3164499 3164478 3.8 31.9
"SNP_FB_0466901" "chr8A" 90.909 22 2 0 7 28 3205024 3205003 3.8 31.9
"SNP_FB_0466901" "chr8A" 78.378 37 8 0 4 40 4114242 4114278 3.8 31.9
"SNP_FB_0466901" "chr8A" 78.378 37 8 0 4 40 4149748 4149784 3.8 31.9
"SNP_FB_0466901" "chr8A" 90.909 22 2 0 7 28 7997829 7997808 3.8 31.9
"SNP_FB_0466901" "chr8A" 90.909 22 2 0 15 36 11496076 11496097 3.8 31.9
"SNP_FB_0466901" "chr8A" 100 17 0 0 13 29 13211209 13211193 3.8 31.9
"SNP_FB_0466901" "chr8A" 85.185 27 4 0 15 41 13506464 13506438 3.8 31.9
"SNP_FB_0466901" "chr8A" 85.185 27 4 0 15 41 19819421 19819395 3.8 31.9
"SNP_FB_0466901" "chr8A" 85.185 27 4 0 15 41 20289674 20289648 3.8 31.9
"SNP_FB_0466901" "chr8A" 78.378 37 8 0 4 40 25318091 25318055 3.8 31.9
"SNP_FB_0466901" "chr8A" 90.909 22 2 0 22 43 29039211 29039232 3.8 31.9
"SNP_FB_0466901" "chr8A" 90.909 22 2 0 7 28 30585369 30585348 3.8 31.9
"SNP_FB_0466901" "chr8A" 85.185 27 4 0 13 39 30802009 30802035 3.8 31.9
"SNP_FB_0466901" "chr3A" 88.636 44 5 0 3 46 31358232 31358189 9.6e-08 58.1
"SNP_FB_0466901" "chr3A" 84.615 39 6 0 4 42 5502478 5502440 0.000606 44.6
"SNP_FB_0466901" "chr3A" 86.842 38 4 1 12 48 25755274 25755311 0.002 43.7
"SNP_FB_0466901" "chr3A" 92.857 28 2 0 13 40 27938356 27938383 0.002 42.8
"SNP_FB_0466901" "chr3A" 90 30 3 0 11 40 30502241 30502270 0.007 41.9
"SNP_FB_0466901" "chr3A" 89.655 29 3 0 13 41 718409 718437 0.026 40.1
"SNP_FB_0466901" "chr3A" 85.294 34 5 0 8 41 8010661 8010694 0.026 40.1
"SNP_FB_0466901" "chr3A" 92.308 26 2 0 15 40 814148 814173 0.026 39.2
"SNP_FB_0466901" "chr3A" 92.308 26 2 0 15 40 4843513 4843488 0.026 39.2
"SNP_FB_0466901" "chr3A" 92.308 26 2 0 15 40 4870521 4870496 0.026 39.2
"SNP_FB_0466901" "chr3A" 92.308 26 2 0 15 40 15130876 15130901 0.026 39.2
"SNP_FB_0466901" "chr3A" 92.308 26 2 0 15 40 16373012 16372987 0.026 39.2
"SNP_FB_0466901" "chr3A" 89.286 28 3 0 13 40 27259265 27259292 0.09 38.3
"SNP_FB_0466901" "chr3A" 89.286 28 3 0 13 40 37856919 37856946 0.09 38.3
"SNP_FB_0466901" "chr3A" 92 25 2 0 4 28 27853406 27853382 0.09 37.4
"SNP_FB_0466901" "chr3A" 92 25 2 0 4 28 30628535 30628511 0.09 37.4
"SNP_FB_0466901" "chr3A" 92 25 2 0 8 32 31252067 31252043 0.09 37.4
"SNP_FB_0466901" "chr3A" 92 25 2 0 4 28 37428416 37428440 0.09 37.4
"SNP_FB_0466901" "chr3A" 88.889 27 3 0 15 41 16618777 16618751 0.31 36.5
"SNP_FB_0466901" "chr3A" 95.455 22 1 0 7 28 23954537 23954516 0.31 36.5
"SNP_FB_0466901" "chr3A" 88.889 27 3 0 15 41 35038640 35038614 0.31 36.5
"SNP_FB_0466901" "chr3A" 91.667 24 2 0 13 36 23559073 23559096 0.31 35.6
"SNP_FB_0466901" "chr3A" 86.207 29 4 0 13 41 29968898 29968926 0.31 35.6
"SNP_FB_0466901" "chr3A" 86.207 29 4 0 13 41 31447855 31447827 0.31 35.6
"SNP_FB_0466901" "chr3A" 86.207 29 4 0 13 41 31965496 31965468 0.31 35.6
"SNP_FB_0466901" "chr3A" 82.353 34 6 0 13 46 33196455 33196488 0.31 35.6
"SNP_FB_0466901" "chr3A" 88.462 26 3 0 15 40 4805894 4805919 1.1 34.6
"SNP_FB_0466901" "chr3A" 88.462 26 3 0 15 40 4821661 4821686 1.1 34.6
"SNP_FB_0466901" "chr3A" 80.556 36 7 0 15 50 12220688 12220653 1.1 34.6
"SNP_FB_0466901" "chr3A" 100 18 0 0 11 28 1040790 1040773 1.1 33.7
"SNP_FB_0466901" "chr3A" 100 18 0 0 11 28 6900615 6900598 1.1 33.7
"SNP_FB_0466901" "chr3A" 85.714 28 4 0 15 42 15681334 15681361 1.1 33.7
"SNP_FB_0466901" "chr3A" 85.714 28 4 0 13 40 16381208 16381181 1.1 33.7
"SNP_FB_0466901" "chr3A" 91.304 23 2 0 15 37 26644484 26644462 1.1 33.7
"SNP_FB_0466901" "chr3A" 100 18 0 0 11 28 33498309 33498326 1.1 33.7
"SNP_FB_0466901" "chr3A" 100 18 0 0 11 28 33708888 33708905 1.1 33.7
"SNP_FB_0466901" "chr3A" 95 20 1 0 15 34 8341051 8341070 3.8 32.8
"SNP_FB_0466901" "chr3A" 88 25 3 0 13 37 17233020 17232996 3.8 32.8
"SNP_FB_0466901" "chr3A" 88 25 3 0 15 39 20800195 20800171 3.8 32.8
"SNP_FB_0466901" "chr3A" 88 25 3 0 13 37 28251886 28251910 3.8 32.8
"SNP_FB_0466901" "chr3A" 88 25 3 0 13 37 30000766 30000790 3.8 32.8
"SNP_FB_0466901" "chr3A" 95 20 1 0 12 31 30822288 30822269 3.8 32.8
"SNP_FB_0466901" "chr3A" 85.185 27 4 0 15 41 24717209 24717235 3.8 31.9
"SNP_FB_0466901" "chr6A" 88.636 44 5 0 3 46 37007105 37007062 9.6e-08 58.1
"SNP_FB_0466901" "chr6A" 85 40 6 0 1 40 3513258 3513219 0.000174 46.4
"SNP_FB_0466901" "chr6A" 88.571 35 4 0 11 45 22992714 22992748 0.000174 46.4
"SNP_FB_0466901" "chr6A" 85.714 35 5 0 7 41 2681197 2681163 0.007 41.9
"SNP_FB_0466901" "chr6A" 90 30 3 0 12 41 11514188 11514217 0.007 41.9
"SNP_FB_0466901" "chr6A" 90 30 3 0 12 41 11548296 11548325 0.007 41.9
"SNP_FB_0466901" "chr6A" 90 30 3 0 12 41 11562146 11562175 0.007 41.9
"SNP_FB_0466901" "chr6A" 83.784 37 6 0 4 40 26285849 26285813 0.007 41
"SNP_FB_0466901" "chr6A" 83.784 37 6 0 4 40 27631161 27631197 0.007 41
"SNP_FB_0466901" "chr6A" 89.286 28 3 0 13 40 24395623 24395650 0.09 38.3
"SNP_FB_0466901" "chr6A" 89.286 28 3 0 13 40 24404933 24404960 0.09 38.3
"SNP_FB_0466901" "chr6A" 92 25 2 0 4 28 8993427 8993451 0.09 37.4
"SNP_FB_0466901" "chr6A" 92 25 2 0 4 28 9004619 9004643 0.09 37.4
"SNP_FB_0466901" "chr6A" 86.667 30 4 0 13 42 11118499 11118470 0.09 37.4
"SNP_FB_0466901" "chr6A" 92 25 2 0 4 28 22843562 22843586 0.09 37.4
"SNP_FB_0466901" "chr6A" 92 25 2 0 4 28 31278313 31278337 0.09 37.4
"SNP_FB_0466901" "chr6A" 86.207 29 4 0 13 41 2056259 2056231 0.31 35.6
"SNP_FB_0466901" "chr6A" 86.207 29 4 0 13 41 6920342 6920314 0.31 35.6
"SNP_FB_0466901" "chr6A" 86.207 29 4 0 13 41 8612440 8612468 0.31 35.6
"SNP_FB_0466901" "chr6A" 86.207 29 4 0 13 41 14899926 14899954 0.31 35.6
"SNP_FB_0466901" "chr6A" 86.207 29 4 0 13 41 14926091 14926119 0.31 35.6
"SNP_FB_0466901" "chr6A" 84.211 38 4 2 1 38 23903948 23903983 0.31 35.6
"SNP_FB_0466901" "chr6A" 86.207 29 4 0 13 41 24638372 24638400 0.31 35.6
"SNP_FB_0466901" "chr6A" 86.207 29 4 0 11 39 26728238 26728266 0.31 35.6
"SNP_FB_0466901" "chr6A" 80 40 5 1 4 40 31334094 31334133 0.31 35.6
"SNP_FB_0466901" "chr6A" 86.207 29 4 0 13 41 31639443 31639415 0.31 35.6
"SNP_FB_0466901" "chr6A" 86.207 29 4 0 13 41 31661164 31661136 0.31 35.6
"SNP_FB_0466901" "chr6A" 86.207 29 4 0 13 41 31906150 31906178 0.31 35.6
"SNP_FB_0466901" "chr6A" 88.462 26 3 0 15 40 6121830 6121805 1.1 34.6
"SNP_FB_0466901" "chr6A" 88.462 26 3 0 15 40 6133796 6133771 1.1 34.6
"SNP_FB_0466901" "chr6A" 85.714 28 4 0 13 40 11325927 11325900 1.1 33.7
"SNP_FB_0466901" "chr6A" 100 18 0 0 11 28 21594439 21594422 1.1 33.7
"SNP_FB_0466901" "chr6A" 85.714 28 4 0 15 42 22381963 22381990 1.1 33.7
"SNP_FB_0466901" "chr6A" 100 18 0 0 11 28 25391202 25391219 1.1 33.7
"SNP_FB_0466901" "chr6A" 85.714 28 4 0 14 41 29729350 29729323 1.1 33.7
"SNP_FB_0466901" "chr6A" 100 18 0 0 11 28 31013682 31013699 1.1 33.7
"SNP_FB_0466901" "chr6A" 100 18 0 0 11 28 37080657 37080640 1.1 33.7
"SNP_FB_0466901" "chr6A" 83.333 30 5 0 13 42 29214150 29214121 3.8 32.8
"SNP_FB_0466901" "chr6A" 90.909 22 2 0 15 36 2889286 2889307 3.8 31.9
"SNP_FB_0466901" "chr6A" 85.185 27 4 0 15 41 6194989 6195015 3.8 31.9
"SNP_FB_0466901" "chr6A" 81.25 32 6 0 11 42 10195405 10195436 3.8 31.9
"SNP_FB_0466901" "chr6A" 100 17 0 0 12 28 34057898 34057914 3.8 31.9
"SNP_FB_0466901" "chr6A" 85.185 27 4 0 15 41 36876425 36876451 3.8 31.9
"SNP_FB_0466901" "chr11A" 88.636 44 5 0 3 46 2156837 2156880 9.6e-08 58.1
"SNP_FB_0466901" "chr11A" 92.308 39 3 0 12 50 35336315 35336277 9.6e-08 58.1
"SNP_FB_0466901" "chr11A" 92.857 28 2 0 13 40 1982848 1982875 0.002 42.8
"SNP_FB_0466901" "chr11A" 90 30 3 0 12 41 9632688 9632717 0.007 41.9
"SNP_FB_0466901" "chr11A" 92.593 27 2 0 15 41 37208566 37208592 0.007 41
"SNP_FB_0466901" "chr11A" 92.593 27 2 0 15 41 41801215 41801189 0.007 41
"SNP_FB_0466901" "chr11A" 82.051 39 4 1 3 41 9343507 9343542 0.09 38.3
"SNP_FB_0466901" "chr11A" 95.652 23 1 0 15 37 9778386 9778408 0.09 38.3
"SNP_FB_0466901" "chr11A" 95.652 23 1 0 15 37 9792738 9792760 0.09 38.3
"SNP_FB_0466901" "chr11A" 89.286 28 3 0 1 28 14494525 14494498 0.09 38.3
"SNP_FB_0466901" "chr11A" 81.579 38 7 0 12 49 39964857 39964820 0.09 38.3
"SNP_FB_0466901" "chr11A" 92 25 2 0 4 28 4597264 4597240 0.09 37.4
"SNP_FB_0466901" "chr11A" 86.667 30 4 0 12 41 29418620 29418591 0.09 37.4
"SNP_FB_0466901" "chr11A" 86.667 30 4 0 12 41 29429614 29429585 0.09 37.4
"SNP_FB_0466901" "chr11A" 86.667 30 4 0 12 41 30938401 30938430 0.09 37.4
"SNP_FB_0466901" "chr11A" 92 25 2 0 4 28 33393915 33393891 0.09 37.4
"SNP_FB_0466901" "chr11A" 86.667 30 4 0 12 41 35042361 35042390 0.09 37.4
"SNP_FB_0466901" "chr11A" 86.667 30 4 0 12 41 39289205 39289234 0.09 37.4
"SNP_FB_0466901" "chr11A" 95.455 22 1 0 7 28 4613043 4613022 0.31 36.5
"SNP_FB_0466901" "chr11A" 95.455 22 1 0 7 28 5601820 5601799 0.31 36.5
"SNP_FB_0466901" "chr11A" 88.889 27 3 0 15 41 12007414 12007388 0.31 36.5
"SNP_FB_0466901" "chr11A" 95.455 22 1 0 7 28 26495607 26495628 0.31 36.5
"SNP_FB_0466901" "chr11A" 95.455 22 1 0 15 36 35002989 35002968 0.31 36.5
"SNP_FB_0466901" "chr11A" 88.889 27 3 0 15 41 39338384 39338410 0.31 36.5
"SNP_FB_0466901" "chr11A" 86.207 29 4 0 13 41 2834339 2834367 0.31 35.6
"SNP_FB_0466901" "chr11A" 86.207 29 4 0 13 41 8959179 8959151 0.31 35.6
"SNP_FB_0466901" "chr11A" 91.667 24 2 0 15 38 11385420 11385443 0.31 35.6
"SNP_FB_0466901" "chr11A" 86.207 29 4 0 13 41 18832585 18832557 0.31 35.6
"SNP_FB_0466901" "chr11A" 86.207 29 4 0 13 41 18847070 18847042 0.31 35.6
"SNP_FB_0466901" "chr11A" 86.207 29 4 0 13 41 28704443 28704415 0.31 35.6
"SNP_FB_0466901" "chr11A" 91.667 24 2 0 17 40 29070332 29070309 0.31 35.6
"SNP_FB_0466901" "chr11A" 86.207 29 4 0 13 41 35028682 35028654 0.31 35.6
"SNP_FB_0466901" "chr11A" 86.207 29 4 0 13 41 40267485 40267457 0.31 35.6
"SNP_FB_0466901" "chr11A" 88.462 26 3 0 15 40 24688891 24688866 1.1 34.6
"SNP_FB_0466901" "chr11A" 88.462 26 3 0 15 40 34042953 34042978 1.1 34.6
"SNP_FB_0466901" "chr11A" 88.462 26 3 0 15 40 38072264 38072239 1.1 34.6
"SNP_FB_0466901" "chr11A" 83.871 31 5 0 12 42 39965769 39965799 1.1 34.6
"SNP_FB_0466901" "chr11A" 85.714 28 4 0 13 40 105588 105561 1.1 33.7
"SNP_FB_0466901" "chr11A" 100 18 0 0 11 28 449141 449124 1.1 33.7
"SNP_FB_0466901" "chr11A" 100 18 0 0 11 28 453830 453813 1.1 33.7
"SNP_FB_0466901" "chr11A" 85.714 28 4 0 13 40 7114000 7114027 1.1 33.7
"SNP_FB_0466901" "chr11A" 91.304 23 2 0 15 37 10993094 10993116 1.1 33.7
"SNP_FB_0466901" "chr11A" 85.714 28 4 0 15 42 14221635 14221608 1.1 33.7
"SNP_FB_0466901" "chr11A" 85.714 28 4 0 13 40 15057043 15057070 1.1 33.7
"SNP_FB_0466901" "chr11A" 85.714 28 4 0 13 40 34195798 34195825 1.1 33.7
"SNP_FB_0466901" "chr11A" 80 35 7 0 7 41 18876500 18876534 3.8 32.8
"SNP_FB_0466901" "chr11A" 88 25 3 0 4 28 33838815 33838839 3.8 32.8
"SNP_FB_0466901" "chr11A" 80 35 7 0 7 41 37237274 37237240 3.8 32.8
"SNP_FB_0466901" "chr11A" 78.378 37 8 0 6 42 5681881 5681845 3.8 31.9
"SNP_FB_0466901" "chr11A" 90.909 22 2 0 15 36 7894857 7894836 3.8 31.9
"SNP_FB_0466901" "chr11A" 85.185 27 4 0 15 41 12190690 12190716 3.8 31.9
"SNP_FB_0466901" "chr11A" 90.909 22 2 0 15 36 21533796 21533817 3.8 31.9
"SNP_FB_0466901" "chr11A" 90.909 22 2 0 19 40 25225490 25225469 3.8 31.9
"SNP_FB_0466901" "chr11A" 90.909 22 2 0 15 36 31458838 31458859 3.8 31.9
"SNP_FB_0466901" "chr11A" 90.909 22 2 0 15 36 31469050 31469071 3.8 31.9
"SNP_FB_0466901" "chr11A" 85.185 27 4 0 15 41 33993842 33993868 3.8 31.9
"SNP_FB_0466901" "chr11A" 85.185 27 4 0 15 41 38495862 38495836 3.8 31.9
"SNP_FB_0466901" "chr17A" 88.636 44 5 0 3 46 28345835 28345792 9.6e-08 58.1
"SNP_FB_0466901" "chr17A" 86.486 37 5 0 1 37 25332902 25332866 0.000606 45.5
"SNP_FB_0466901" "chr17A" 92.857 28 2 0 15 42 11482279 11482252 0.002 42.8
"SNP_FB_0466901" "chr17A" 84.211 38 6 0 12 49 19024427 19024390 0.002 42.8
"SNP_FB_0466901" "chr17A" 92.857 28 2 0 15 42 20328654 20328681 0.002 42.8
"SNP_FB_0466901" "chr17A" 83.784 37 6 0 4 40 917851 917815 0.007 41
"SNP_FB_0466901" "chr17A" 95.833 24 1 0 13 36 9924026 9924049 0.026 40.1
"SNP_FB_0466901" "chr17A" 87.097 31 4 0 12 42 8980730 8980760 0.026 39.2
"SNP_FB_0466901" "chr17A" 92.308 26 2 0 15 40 15670715 15670690 0.026 39.2
"SNP_FB_0466901" "chr17A" 92.308 26 2 0 12 37 21684281 21684256 0.026 39.2
"SNP_FB_0466901" "chr17A" 86.667 30 4 0 12 41 8046585 8046614 0.09 37.4
"SNP_FB_0466901" "chr17A" 88.889 27 3 0 15 41 23866687 23866661 0.31 36.5
"SNP_FB_0466901" "chr17A" 88.889 27 3 0 15 41 23875628 23875602 0.31 36.5
"SNP_FB_0466901" "chr17A" 86.207 29 4 0 13 41 6128335 6128363 0.31 35.6
"SNP_FB_0466901" "chr17A" 86.207 29 4 0 13 41 8705109 8705137 0.31 35.6
"SNP_FB_0466901" "chr17A" 86.207 29 4 0 13 41 11583622 11583594 0.31 35.6
"SNP_FB_0466901" "chr17A" 79.487 39 8 0 4 42 22695345 22695307 0.31 35.6
"SNP_FB_0466901" "chr17A" 88.462 26 3 0 15 40 2780010 2780035 1.1 34.6
"SNP_FB_0466901" "chr17A" 80.556 36 7 0 12 47 3615780 3615745 1.1 34.6
"SNP_FB_0466901" "chr17A" 88.462 26 3 0 15 40 10453632 10453657 1.1 34.6
"SNP_FB_0466901" "chr17A" 88.462 26 3 0 15 40 21879381 21879406 1.1 34.6
"SNP_FB_0466901" "chr17A" 88.462 26 3 0 15 40 23968925 23968950 1.1 34.6
"SNP_FB_0466901" "chr17A" 78.049 41 6 1 1 41 3409378 3409415 3.8 32.8
"SNP_FB_0466901" "chr17A" 88 25 3 0 4 28 6702937 6702913 3.8 32.8
"SNP_FB_0466901" "chr17A" 88 25 3 0 4 28 23789672 23789696 3.8 32.8
"SNP_FB_0466901" "chr17A" 88 25 3 0 13 37 29740610 29740634 3.8 32.8
"SNP_FB_0466901" "chr17A" 85.185 27 4 0 15 41 3357469 3357495 3.8 31.9
"SNP_FB_0466901" "chr17A" 78.378 37 8 0 4 40 6892033 6891997 3.8 31.9
"SNP_FB_0466901" "chr17A" 85.185 27 4 0 15 41 11838686 11838712 3.8 31.9
"SNP_FB_0466901" "chr17A" 85.185 27 4 0 15 41 19632386 19632412 3.8 31.9
"SNP_FB_0466901" "chr17A" 100 17 0 0 15 31 20873781 20873797 3.8 31.9
"SNP_FB_0466901" "chr12A" 86.364 44 6 0 3 46 30180525 30180482 1.17e-06 53.6
"SNP_FB_0466901" "chr12A" 82.979 47 5 1 3 49 21719366 21719323 4.97e-05 48.2
"SNP_FB_0466901" "chr12A" 88.571 35 4 0 15 49 6113858 6113892 0.000174 46.4
"SNP_FB_0466901" "chr12A" 92.857 28 2 0 13 40 8523797 8523770 0.002 42.8
"SNP_FB_0466901" "chr12A" 82.5 40 7 0 1 40 24790384 24790345 0.007 41.9
"SNP_FB_0466901" "chr12A" 90 30 3 0 12 41 30455846 30455875 0.007 41.9
"SNP_FB_0466901" "chr12A" 92.593 27 2 0 15 41 4054545 4054519 0.007 41
"SNP_FB_0466901" "chr12A" 92.593 27 2 0 15 41 6681351 6681325 0.007 41
"SNP_FB_0466901" "chr12A" 83.784 37 6 0 4 40 18432360 18432396 0.007 41
"SNP_FB_0466901" "chr12A" 89.655 29 3 0 12 40 1465293 1465321 0.026 40.1
"SNP_FB_0466901" "chr12A" 82.051 39 7 0 4 42 14587720 14587682 0.026 40.1
"SNP_FB_0466901" "chr12A" 89.655 29 3 0 12 40 23120058 23120030 0.026 40.1
"SNP_FB_0466901" "chr12A" 87.097 31 4 0 1 31 183747 183777 0.026 39.2
"SNP_FB_0466901" "chr12A" 83.333 36 6 0 6 41 21847117 21847152 0.026 39.2
"SNP_FB_0466901" "chr12A" 79.07 43 9 0 4 46 4506885 4506843 0.09 38.3
"SNP_FB_0466901" "chr12A" 89.286 28 3 0 1 28 17984067 17984094 0.09 38.3
"SNP_FB_0466901" "chr12A" 92 25 2 0 4 28 17414802 17414826 0.09 37.4
"SNP_FB_0466901" "chr12A" 92 25 2 0 4 28 21184683 21184659 0.09 37.4
"SNP_FB_0466901" "chr12A" 83.784 37 5 1 4 40 25929844 25929809 0.09 37.4
"SNP_FB_0466901" "chr12A" 82.857 35 6 0 6 40 28964943 28964909 0.09 37.4
"SNP_FB_0466901" "chr12A" 95.455 22 1 0 7 28 4806331 4806310 0.31 36.5
"SNP_FB_0466901" "chr12A" 79.07 43 6 1 1 43 7234570 7234609 0.31 36.5
"SNP_FB_0466901" "chr12A" 88.889 27 3 0 15 41 10905635 10905661 0.31 36.5
"SNP_FB_0466901" "chr12A" 86.207 29 4 0 13 41 4052745 4052717 0.31 35.6
"SNP_FB_0466901" "chr12A" 91.667 24 2 0 15 38 11995088 11995111 0.31 35.6
"SNP_FB_0466901" "chr12A" 86.207 29 4 0 12 40 16177377 16177349 0.31 35.6
"SNP_FB_0466901" "chr12A" 86.207 29 4 0 13 41 18082191 18082219 0.31 35.6
"SNP_FB_0466901" "chr12A" 86.207 29 4 0 13 41 21025383 21025411 0.31 35.6
"SNP_FB_0466901" "chr12A" 86.207 29 4 0 13 41 29988650 29988622 0.31 35.6
"SNP_FB_0466901" "chr12A" 80.556 36 7 0 15 50 763282 763317 1.1 34.6
"SNP_FB_0466901" "chr12A" 83.871 31 5 0 12 42 7294436 7294406 1.1 34.6
"SNP_FB_0466901" "chr12A" 88.462 26 3 0 15 40 8476401 8476426 1.1 34.6
"SNP_FB_0466901" "chr12A" 88.462 26 3 0 15 40 20294290 20294265 1.1 34.6
"SNP_FB_0466901" "chr12A" 83.871 31 5 0 12 42 21915205 21915235 1.1 34.6
"SNP_FB_0466901" "chr12A" 80.556 36 7 0 1 36 24264266 24264301 1.1 34.6
"SNP_FB_0466901" "chr12A" 80.556 36 7 0 1 36 24275104 24275139 1.1 34.6
"SNP_FB_0466901" "chr12A" 88.462 26 3 0 4 29 29471857 29471882 1.1 34.6
"SNP_FB_0466901" "chr12A" 85.714 28 4 0 13 40 13613121 13613094 1.1 33.7
"SNP_FB_0466901" "chr12A" 85.714 28 4 0 13 40 16670193 16670166 1.1 33.7
"SNP_FB_0466901" "chr12A" 85.714 28 4 0 1 28 16967724 16967697 1.1 33.7
"SNP_FB_0466901" "chr12A" 100 18 0 0 11 28 28829332 28829315 1.1 33.7
"SNP_FB_0466901" "chr12A" 77.5 40 9 0 11 50 24335864 24335903 3.8 32.8
"SNP_FB_0466901" "chr12A" 83.333 30 5 0 12 41 24870975 24870946 3.8 32.8
"SNP_FB_0466901" "chr12A" 83.333 30 5 0 12 41 31035596 31035567 3.8 32.8
"SNP_FB_0466901" "chr12A" 83.333 30 5 0 12 41 31048773 31048744 3.8 32.8
"SNP_FB_0466901" "chr12A" 83.333 30 5 0 12 41 31059933 31059904 3.8 32.8
"SNP_FB_0466901" "chr12A" 78.378 37 8 0 4 40 734685 734649 3.8 31.9
"SNP_FB_0466901" "chr12A" 85.185 27 4 0 15 41 6537744 6537770 3.8 31.9
"SNP_FB_0466901" "chr12A" 85.185 27 4 0 15 41 11692102 11692076 3.8 31.9
"SNP_FB_0466901" "chr12A" 85.185 27 4 0 15 41 12328556 12328530 3.8 31.9
"SNP_FB_0466901" "chr12A" 90.909 22 2 0 21 42 13598136 13598157 3.8 31.9
"SNP_FB_0466901" "chr12A" 100 17 0 0 15 31 18859576 18859560 3.8 31.9
"SNP_FB_0466901" "chr12A" 78.378 37 8 0 4 40 19033742 19033778 3.8 31.9
"SNP_FB_0466901" "chr12A" 85.185 27 4 0 15 41 25278754 25278780 3.8 31.9
"SNP_FB_0466901" "chr12A" 81.25 32 6 0 1 32 28989716 28989747 3.8 31.9
"SNP_FB_0466901" "chr12A" 85.185 27 4 0 15 41 29563911 29563937 3.8 31.9
"SNP_FB_0466901" "chr12A" 78.378 37 8 0 4 40 30206518 30206554 3.8 31.9
"SNP_FB_0466901" "chr14A" 88.889 36 4 0 12 47 20674568 20674603 4.97e-05 48.2
"SNP_FB_0466901" "chr14A" 82.927 41 7 0 1 41 25979162 25979202 0.002 43.7
"SNP_FB_0466901" "chr14A" 78.723 47 10 0 1 47 20938048 20938094 0.007 41
"SNP_FB_0466901" "chr14A" 89.655 29 3 0 13 41 23451059 23451031 0.026 40.1
"SNP_FB_0466901" "chr14A" 92.308 26 2 0 15 40 17679103 17679128 0.026 39.2
"SNP_FB_0466901" "chr14A" 100 20 0 0 12 31 11462760 11462741 0.09 37.4
"SNP_FB_0466901" "chr14A" 92 25 2 0 7 31 19321098 19321122 0.09 37.4
"SNP_FB_0466901" "chr14A" 80 40 8 0 1 40 25991792 25991753 0.09 37.4
"SNP_FB_0466901" "chr14A" 92 25 2 0 4 28 29202240 29202216 0.09 37.4
"SNP_FB_0466901" "chr14A" 95.455 22 1 0 7 28 3525672 3525651 0.31 36.5
"SNP_FB_0466901" "chr14A" 95.455 22 1 0 7 28 7238673 7238694 0.31 36.5
"SNP_FB_0466901" "chr14A" 88.889 27 3 0 15 41 21377515 21377541 0.31 36.5
"SNP_FB_0466901" "chr14A" 95.455 22 1 0 7 28 27867379 27867400 0.31 36.5
"SNP_FB_0466901" "chr14A" 95.455 22 1 0 7 28 28439971 28439950 0.31 36.5
"SNP_FB_0466901" "chr14A" 86.207 29 4 0 13 41 1302400 1302372 0.31 35.6
"SNP_FB_0466901" "chr14A" 86.207 29 4 0 13 41 3239511 3239483 0.31 35.6
"SNP_FB_0466901" "chr14A" 89.286 28 1 1 7 32 5694862 5694835 0.31 35.6
"SNP_FB_0466901" "chr14A" 86.207 29 4 0 1 29 6591198 6591226 0.31 35.6
"SNP_FB_0466901" "chr14A" 86.207 29 4 0 13 41 14859308 14859336 0.31 35.6
"SNP_FB_0466901" "chr14A" 86.207 29 4 0 13 41 15806706 15806678 0.31 35.6
"SNP_FB_0466901" "chr14A" 86.207 29 4 0 13 41 17786027 17785999 0.31 35.6
"SNP_FB_0466901" "chr14A" 86.207 29 4 0 13 41 20311133 20311161 0.31 35.6
"SNP_FB_0466901" "chr14A" 86.207 29 4 0 13 41 20408352 20408324 0.31 35.6
"SNP_FB_0466901" "chr14A" 91.667 24 2 0 15 38 25931744 25931767 0.31 35.6
"SNP_FB_0466901" "chr14A" 100 19 0 0 14 32 26114467 26114485 0.31 35.6
"SNP_FB_0466901" "chr14A" 88.462 26 3 0 13 38 3208980 3209005 1.1 34.6
"SNP_FB_0466901" "chr14A" 83.871 31 5 0 12 42 3870805 3870775 1.1 34.6
"SNP_FB_0466901" "chr14A" 83.871 31 5 0 11 41 10491786 10491816 1.1 34.6
"SNP_FB_0466901" "chr14A" 88.462 26 3 0 15 40 27334663 27334638 1.1 34.6
"SNP_FB_0466901" "chr14A" 91.304 23 2 0 12 34 86942 86964 1.1 33.7
"SNP_FB_0466901" "chr14A" 100 18 0 0 11 28 997903 997920 1.1 33.7
"SNP_FB_0466901" "chr14A" 85.714 28 4 0 13 40 2584172 2584199 1.1 33.7
"SNP_FB_0466901" "chr14A" 100 18 0 0 11 28 2830564 2830581 1.1 33.7
"SNP_FB_0466901" "chr14A" 85.714 28 4 0 13 40 5858562 5858589 1.1 33.7
"SNP_FB_0466901" "chr14A" 85.714 28 4 0 1 28 8603853 8603880 1.1 33.7
"SNP_FB_0466901" "chr14A" 85.714 28 4 0 13 40 10863210 10863183 1.1 33.7
"SNP_FB_0466901" "chr14A" 100 18 0 0 13 30 14645331 14645314 1.1 33.7
"SNP_FB_0466901" "chr14A" 85.714 28 4 0 13 40 17094647 17094674 1.1 33.7
"SNP_FB_0466901" "chr14A" 100 18 0 0 11 28 25592123 25592140 1.1 33.7
"SNP_FB_0466901" "chr14A" 88 25 3 0 4 28 7140621 7140597 3.8 32.8
"SNP_FB_0466901" "chr14A" 80 35 7 0 13 47 14061917 14061883 3.8 32.8
"SNP_FB_0466901" "chr14A" 88 25 3 0 4 28 21192484 21192460 3.8 32.8
"SNP_FB_0466901" "chr14A" 88 25 3 0 1 25 30492750 30492726 3.8 32.8
"SNP_FB_0466901" "chr14A" 78.378 37 8 0 4 40 2683258 2683294 3.8 31.9
"SNP_FB_0466901" "chr14A" 78.378 37 8 0 4 40 11553916 11553880 3.8 31.9
"SNP_FB_0466901" "chr14A" 78.378 37 8 0 4 40 21821521 21821557 3.8 31.9
"SNP_FB_0466901" "chr9A" 81.25 48 9 0 1 48 18516190 18516143 0.000174 47.3
"SNP_FB_0466901" "chr9A" 83.784 37 6 0 4 40 12576327 12576291 0.007 41
"SNP_FB_0466901" "chr9A" 85.294 34 5 0 8 41 6610419 6610452 0.026 40.1
"SNP_FB_0466901" "chr9A" 87.097 31 4 0 4 34 9492602 9492572 0.026 39.2
"SNP_FB_0466901" "chr9A" 80.488 41 8 0 1 41 14205976 14205936 0.026 39.2
"SNP_FB_0466901" "chr9A" 87.097 31 4 0 15 45 35600610 35600640 0.026 39.2
"SNP_FB_0466901" "chr9A" 89.286 28 3 0 13 40 13768120 13768093 0.09 38.3
"SNP_FB_0466901" "chr9A" 92 25 2 0 4 28 7085232 7085208 0.09 37.4
"SNP_FB_0466901" "chr9A" 82.857 35 6 0 15 49 12220427 12220461 0.09 37.4
"SNP_FB_0466901" "chr9A" 92 25 2 0 4 28 34709565 34709589 0.09 37.4
"SNP_FB_0466901" "chr9A" 95.455 22 1 0 7 28 8548875 8548896 0.31 36.5
"SNP_FB_0466901" "chr9A" 95.455 22 1 0 7 28 9666792 9666771 0.31 36.5
"SNP_FB_0466901" "chr9A" 95.455 22 1 0 7 28 12366285 12366264 0.31 36.5
"SNP_FB_0466901" "chr9A" 95.455 22 1 0 7 28 12441222 12441201 0.31 36.5
"SNP_FB_0466901" "chr9A" 95.455 22 1 0 7 28 13873127 13873148 0.31 36.5
"SNP_FB_0466901" "chr9A" 81.081 37 7 0 4 40 19981758 19981794 0.31 36.5
"SNP_FB_0466901" "chr9A" 81.081 37 7 0 4 40 26670964 26671000 0.31 36.5
"SNP_FB_0466901" "chr9A" 95.455 22 1 0 7 28 26926802 26926823 0.31 36.5
"SNP_FB_0466901" "chr9A" 86.207 29 4 0 13 41 2460938 2460910 0.31 35.6
"SNP_FB_0466901" "chr9A" 86.207 29 4 0 13 41 10984527 10984555 0.31 35.6
"SNP_FB_0466901" "chr9A" 86.207 29 4 0 13 41 20309422 20309394 0.31 35.6
"SNP_FB_0466901" "chr9A" 91.667 24 2 0 13 36 20651995 20651972 0.31 35.6
"SNP_FB_0466901" "chr9A" 86.207 29 4 0 13 41 29247630 29247602 0.31 35.6
"SNP_FB_0466901" "chr9A" 83.871 31 5 0 12 42 10412070 10412040 1.1 34.6
"SNP_FB_0466901" "chr9A" 88.462 26 3 0 13 38 28695006 28694981 1.1 34.6
"SNP_FB_0466901" "chr9A" 80.556 36 7 0 13 48 33040687 33040722 1.1 34.6
"SNP_FB_0466901" "chr9A" 91.304 23 2 0 12 34 4248183 4248161 1.1 33.7
"SNP_FB_0466901" "chr9A" 100 18 0 0 11 28 7440555 7440538 1.1 33.7
"SNP_FB_0466901" "chr9A" 85.714 28 4 0 1 28 21627852 21627879 1.1 33.7
"SNP_FB_0466901" "chr9A" 79.487 39 5 1 6 41 25276730 25276768 1.1 33.7
"SNP_FB_0466901" "chr9A" 85.714 28 4 0 13 40 31452715 31452688 1.1 33.7
"SNP_FB_0466901" "chr9A" 85.714 28 4 0 13 40 31477636 31477609 1.1 33.7
"SNP_FB_0466901" "chr9A" 78.378 37 8 0 4 40 3155178 3155214 3.8 31.9
"SNP_FB_0466901" "chr9A" 100 17 0 0 13 29 8914793 8914809 3.8 31.9
"SNP_FB_0466901" "chr9A" 90.909 22 2 0 15 36 30825335 30825314 3.8 31.9
"SNP_FB_0466901" "chr9A" 81.25 32 6 0 9 40 31223925 31223894 3.8 31.9
"SNP_FB_0466901" "chr16A" 86.842 38 5 0 12 49 32703294 32703331 0.000174 47.3
"SNP_FB_0466901" "chr16A" 93.103 29 2 0 12 40 19760473 19760445 0.000606 44.6
"SNP_FB_0466901" "chr16A" 96.154 26 1 0 15 40 22657856 22657881 0.002 43.7
"SNP_FB_0466901" "chr16A" 84.211 38 6 0 12 49 13456484 13456521 0.002 42.8
"SNP_FB_0466901" "chr16A" 84.211 38 6 0 4 41 25249037 25249000 0.002 42.8
"SNP_FB_0466901" "chr16A" 92.593 27 2 0 13 39 16151610 16151584 0.007 41
"SNP_FB_0466901" "chr16A" 83.784 37 6 0 4 40 21372251 21372215 0.007 41
"SNP_FB_0466901" "chr16A" 89.655 29 3 0 12 40 7154223 7154251 0.026 40.1
"SNP_FB_0466901" "chr16A" 89.655 29 3 0 12 40 7166912 7166940 0.026 40.1
"SNP_FB_0466901" "chr16A" 89.655 29 3 0 12 40 19911208 19911180 0.026 40.1
"SNP_FB_0466901" "chr16A" 81.579 38 7 0 12 49 1733545 1733582 0.09 38.3
"SNP_FB_0466901" "chr16A" 89.286 28 3 0 13 40 26871322 26871349 0.09 38.3
"SNP_FB_0466901" "chr16A" 89.286 28 3 0 13 40 35439702 35439675 0.09 38.3
"SNP_FB_0466901" "chr16A" 89.286 28 3 0 13 40 35443888 35443861 0.09 38.3
"SNP_FB_0466901" "chr16A" 82.857 35 6 0 6 40 10918286 10918252 0.09 37.4
"SNP_FB_0466901" "chr16A" 92 25 2 0 4 28 14902959 14902983 0.09 37.4
"SNP_FB_0466901" "chr16A" 92 25 2 0 4 28 23084252 23084228 0.09 37.4
"SNP_FB_0466901" "chr16A" 95.455 22 1 0 7 28 1752631 1752652 0.31 36.5
"SNP_FB_0466901" "chr16A" 95.455 22 1 0 7 28 1765070 1765091 0.31 36.5
"SNP_FB_0466901" "chr16A" 95.455 22 1 0 7 28 2486374 2486353 0.31 36.5
"SNP_FB_0466901" "chr16A" 88.889 27 3 0 15 41 8085748 8085774 0.31 36.5
"SNP_FB_0466901" "chr16A" 95.455 22 1 0 7 28 13490662 13490683 0.31 36.5
"SNP_FB_0466901" "chr16A" 88.889 27 3 0 15 41 16958073 16958047 0.31 36.5
"SNP_FB_0466901" "chr16A" 81.081 37 7 0 4 40 20564004 20563968 0.31 36.5
"SNP_FB_0466901" "chr16A" 81.081 37 7 0 12 48 27578695 27578731 0.31 36.5
"SNP_FB_0466901" "chr16A" 78.261 46 8 1 4 47 32208313 32208358 0.31 36.5
"SNP_FB_0466901" "chr16A" 86.207 29 4 0 13 41 14982617 14982589 0.31 35.6
"SNP_FB_0466901" "chr16A" 86.207 29 4 0 12 40 20965702 20965674 0.31 35.6
"SNP_FB_0466901" "chr16A" 82.353 34 6 0 15 48 25942472 25942505 0.31 35.6
"SNP_FB_0466901" "chr16A" 86.207 29 4 0 13 41 26578675 26578703 0.31 35.6
"SNP_FB_0466901" "chr16A" 77.273 44 10 0 4 47 38370658 38370615 0.31 35.6
"SNP_FB_0466901" "chr16A" 76.596 47 8 1 1 47 3124813 3124856 1.1 34.6
"SNP_FB_0466901" "chr16A" 80.556 36 7 0 5 40 13112111 13112076 1.1 34.6
"SNP_FB_0466901" "chr16A" 78.571 42 6 1 1 42 14688626 14688664 1.1 34.6
"SNP_FB_0466901" "chr16A" 88.462 26 3 0 15 40 22671104 22671129 1.1 34.6
"SNP_FB_0466901" "chr16A" 81.818 33 6 0 9 41 8344258 8344290 1.1 33.7
"SNP_FB_0466901" "chr16A" 85.714 28 4 0 4 31 12626702 12626675 1.1 33.7
"SNP_FB_0466901" "chr16A" 91.304 23 2 0 15 37 19332843 19332821 1.1 33.7
"SNP_FB_0466901" "chr16A" 85.714 28 4 0 1 28 23984182 23984155 1.1 33.7
"SNP_FB_0466901" "chr16A" 85.714 28 4 0 1 28 24005861 24005834 1.1 33.7
"SNP_FB_0466901" "chr16A" 85.714 28 4 0 1 28 24017013 24016986 1.1 33.7
"SNP_FB_0466901" "chr16A" 85.714 28 4 0 1 28 24038692 24038665 1.1 33.7
"SNP_FB_0466901" "chr16A" 85.714 28 4 0 1 28 28853198 28853225 1.1 33.7
"SNP_FB_0466901" "chr16A" 83.333 30 5 0 11 40 27583359 27583388 3.8 32.8
"SNP_FB_0466901" "chr16A" 88 25 3 0 13 37 32910945 32910921 3.8 32.8
"SNP_FB_0466901" "chr16A" 88 25 3 0 13 37 32940547 32940523 3.8 32.8
"SNP_FB_0466901" "chr16A" 85.185 27 4 0 15 41 2499226 2499200 3.8 31.9
"SNP_FB_0466901" "chr16A" 81.25 32 6 0 11 42 7064363 7064394 3.8 31.9
"SNP_FB_0466901" "chr16A" 81.25 32 6 0 9 40 12378030 12377999 3.8 31.9
"SNP_FB_0466901" "chr16A" 85.185 27 4 0 13 39 18171473 18171499 3.8 31.9
"SNP_FB_0466901" "chr16A" 90.909 22 2 0 15 36 18254745 18254724 3.8 31.9
"SNP_FB_0466901" "chr16A" 100 17 0 0 12 28 19607085 19607101 3.8 31.9
"SNP_FB_0466901" "chr16A" 90.909 22 2 0 15 36 19726207 19726186 3.8 31.9
"SNP_FB_0466901" "chr16A" 90.909 22 2 0 15 36 38055412 38055433 3.8 31.9
"SNP_FB_0466901" "chr7A" 85 40 6 0 1 40 1649733 1649772 0.000174 46.4
"SNP_FB_0466901" "chr7A" 93.103 29 2 0 13 41 25952966 25952994 0.000606 44.6
"SNP_FB_0466901" "chr7A" 82.051 39 7 0 12 50 16227256 16227294 0.026 40.1
"SNP_FB_0466901" "chr7A" 89.655 29 3 0 12 40 30177229 30177257 0.026 40.1
"SNP_FB_0466901" "chr7A" 89.286 28 3 0 14 41 25880936 25880963 0.09 38.3
"SNP_FB_0466901" "chr7A" 86.667 30 4 0 12 41 289111 289140 0.09 37.4
"SNP_FB_0466901" "chr7A" 92 25 2 0 4 28 5095964 5095940 0.09 37.4
"SNP_FB_0466901" "chr7A" 86.667 30 4 0 11 40 16831075 16831104 0.09 37.4
"SNP_FB_0466901" "chr7A" 88.889 27 3 0 15 41 4522862 4522836 0.31 36.5
"SNP_FB_0466901" "chr7A" 95.455 22 1 0 7 28 23988008 23987987 0.31 36.5
"SNP_FB_0466901" "chr7A" 95.455 22 1 0 7 28 27669781 27669802 0.31 36.5
"SNP_FB_0466901" "chr7A" 86.207 29 4 0 13 41 5058466 5058438 0.31 35.6
"SNP_FB_0466901" "chr7A" 91.667 24 2 0 13 36 13011421 13011444 0.31 35.6
"SNP_FB_0466901" "chr7A" 82.353 34 6 0 7 40 17847541 17847574 0.31 35.6
"SNP_FB_0466901" "chr7A" 82.353 34 6 0 7 40 17876290 17876323 0.31 35.6
"SNP_FB_0466901" "chr7A" 86.207 29 4 0 12 40 18012230 18012258 0.31 35.6
"SNP_FB_0466901" "chr7A" 86.207 29 4 0 13 41 24739873 24739845 0.31 35.6
"SNP_FB_0466901" "chr7A" 86.207 29 4 0 13 41 27063480 27063452 0.31 35.6
"SNP_FB_0466901" "chr7A" 82.353 34 6 0 7 40 30715653 30715686 0.31 35.6
"SNP_FB_0466901" "chr7A" 88.462 26 3 0 15 40 3925991 3926016 1.1 34.6
"SNP_FB_0466901" "chr7A" 88.462 26 3 0 15 40 3936486 3936511 1.1 34.6
"SNP_FB_0466901" "chr7A" 88.462 26 3 0 15 40 8214989 8215014 1.1 34.6
"SNP_FB_0466901" "chr7A" 80.556 36 7 0 15 50 20630509 20630544 1.1 34.6
"SNP_FB_0466901" "chr7A" 100 18 0 0 11 28 7027641 7027624 1.1 33.7
"SNP_FB_0466901" "chr7A" 85.714 28 4 0 1 28 20478983 20478956 1.1 33.7
"SNP_FB_0466901" "chr7A" 100 18 0 0 11 28 23992579 23992562 1.1 33.7
"SNP_FB_0466901" "chr7A" 100 18 0 0 11 28 29162478 29162495 1.1 33.7
"SNP_FB_0466901" "chr7A" 100 18 0 0 11 28 30495707 30495724 1.1 33.7
"SNP_FB_0466901" "chr7A" 83.333 30 5 0 12 41 12099441 12099470 3.8 32.8
"SNP_FB_0466901" "chr7A" 80 35 7 0 15 49 15267938 15267904 3.8 32.8
"SNP_FB_0466901" "chr7A" 90.909 22 2 0 13 34 1450738 1450717 3.8 31.9
"SNP_FB_0466901" "chr7A" 90.909 22 2 0 13 34 1452843 1452822 3.8 31.9
"SNP_FB_0466901" "chr7A" 90.909 22 2 0 13 34 1991864 1991885 3.8 31.9
"SNP_FB_0466901" "chr7A" 90.909 22 2 0 15 36 10165289 10165310 3.8 31.9
"SNP_FB_0466901" "chr7A" 90.909 22 2 0 15 36 10178601 10178622 3.8 31.9
"SNP_FB_0466901" "chr7A" 100 17 0 0 12 28 11613497 11613481 3.8 31.9
"SNP_FB_0466901" "chr7A" 78.378 37 8 0 4 40 13133827 13133863 3.8 31.9
"SNP_FB_0466901" "chr7A" 85.185 27 4 0 15 41 16808046 16808072 3.8 31.9
"SNP_FB_0466901" "chr7A" 90.909 22 2 0 15 36 20385488 20385467 3.8 31.9
"SNP_FB_0466901" "chr7A" 78.378 37 8 0 1 37 27792624 27792588 3.8 31.9
"SNP_FB_0466901" "chr7A" 78.378 37 8 0 4 40 32035260 32035224 3.8 31.9
"SNP_FB_0466901" "chr13A" 93.333 30 2 0 12 41 21435586 21435615 0.000174 46.4
"SNP_FB_0466901" "chr13A" 92.857 28 2 0 13 40 13576968 13576995 0.002 42.8
"SNP_FB_0466901" "chr13A" 85.714 35 5 0 7 41 18161236 18161270 0.007 41.9
"SNP_FB_0466901" "chr13A" 92.593 27 2 0 15 41 6934206 6934180 0.007 41
"SNP_FB_0466901" "chr13A" 83.333 36 6 0 6 41 43864799 43864834 0.026 39.2
"SNP_FB_0466901" "chr13A" 83.333 36 6 0 6 41 43877667 43877702 0.026 39.2
"SNP_FB_0466901" "chr13A" 89.286 28 3 0 13 40 18006653 18006680 0.09 38.3
"SNP_FB_0466901" "chr13A" 81.579 38 7 0 11 48 35247123 35247160 0.09 38.3
"SNP_FB_0466901" "chr13A" 89.286 28 3 0 1 28 35957539 35957512 0.09 38.3
"SNP_FB_0466901" "chr13A" 92 25 2 0 4 28 4094147 4094171 0.09 37.4
"SNP_FB_0466901" "chr13A" 92 25 2 0 12 36 6255001 6254977 0.09 37.4
"SNP_FB_0466901" "chr13A" 92 25 2 0 12 36 6271506 6271482 0.09 37.4
"SNP_FB_0466901" "chr13A" 92 25 2 0 4 28 9141365 9141341 0.09 37.4
"SNP_FB_0466901" "chr13A" 92 25 2 0 4 28 9152797 9152773 0.09 37.4
"SNP_FB_0466901" "chr13A" 92 25 2 0 4 28 17325198 17325174 0.09 37.4
"SNP_FB_0466901" "chr13A" 82.857 35 6 0 6 40 22304312 22304346 0.09 37.4
"SNP_FB_0466901" "chr13A" 100 20 0 0 13 32 34398602 34398621 0.09 37.4
"SNP_FB_0466901" "chr13A" 81.081 37 7 0 4 40 6621966 6621930 0.31 36.5
"SNP_FB_0466901" "chr13A" 81.081 37 7 0 4 40 6640659 6640623 0.31 36.5
"SNP_FB_0466901" "chr13A" 95.455 22 1 0 7 28 7071665 7071644 0.31 36.5
"SNP_FB_0466901" "chr13A" 95.455 22 1 0 7 28 14517248 14517227 0.31 36.5
"SNP_FB_0466901" "chr13A" 81.081 37 7 0 12 48 15491156 15491120 0.31 36.5
"SNP_FB_0466901" "chr13A" 81.081 37 7 0 12 48 15501855 15501819 0.31 36.5
"SNP_FB_0466901" "chr13A" 84.375 32 5 0 6 37 18352390 18352421 0.31 36.5
"SNP_FB_0466901" "chr13A" 86.207 29 4 0 13 41 8552510 8552538 0.31 35.6
"SNP_FB_0466901" "chr13A" 86.207 29 4 0 13 41 18086536 18086508 0.31 35.6
"SNP_FB_0466901" "chr13A" 86.207 29 4 0 12 40 19022493 19022465 0.31 35.6
"SNP_FB_0466901" "chr13A" 86.207 29 4 0 13 41 24029404 24029376 0.31 35.6
"SNP_FB_0466901" "chr13A" 86.207 29 4 0 13 41 33795235 33795207 0.31 35.6
"SNP_FB_0466901" "chr13A" 86.207 29 4 0 13 41 33808473 33808445 0.31 35.6
"SNP_FB_0466901" "chr13A" 86.207 29 4 0 13 41 33820761 33820733 0.31 35.6
"SNP_FB_0466901" "chr13A" 86.207 29 4 0 13 41 43140733 43140705 0.31 35.6
"SNP_FB_0466901" "chr13A" 80.556 36 7 0 12 47 15496032 15495997 1.1 34.6
"SNP_FB_0466901" "chr13A" 80.556 36 7 0 12 47 15506731 15506696 1.1 34.6
"SNP_FB_0466901" "chr13A" 80.556 36 7 0 12 47 24371758 24371793 1.1 34.6
"SNP_FB_0466901" "chr13A" 88.462 26 3 0 16 41 30713461 30713486 1.1 34.6
"SNP_FB_0466901" "chr13A" 88.462 26 3 0 15 40 43197784 43197809 1.1 34.6
"SNP_FB_0466901" "chr13A" 100 18 0 0 11 28 8301501 8301484 1.1 33.7
"SNP_FB_0466901" "chr13A" 85.714 28 4 0 13 40 15877302 15877275 1.1 33.7
"SNP_FB_0466901" "chr13A" 88 25 3 0 4 28 8907411 8907387 3.8 32.8
"SNP_FB_0466901" "chr13A" 100 17 0 0 15 31 7874114 7874130 3.8 31.9
"SNP_FB_0466901" "chr13A" 100 17 0 0 12 28 18580749 18580765 3.8 31.9
"SNP_FB_0466901" "chr13A" 100 17 0 0 12 28 18591942 18591958 3.8 31.9
"SNP_FB_0466901" "chr13A" 81.25 32 6 0 1 32 20624582 20624551 3.8 31.9
"SNP_FB_0466901" "chr13A" 85.185 27 4 0 15 41 24830803 24830777 3.8 31.9
"SNP_FB_0466901" "chr10A" 86.486 37 5 0 4 40 16381159 16381195 0.000606 45.5
"SNP_FB_0466901" "chr10A" 84.615 39 6 0 12 50 30418424 30418462 0.000606 44.6
"SNP_FB_0466901" "chr10A" 85.714 35 5 0 15 49 3730957 3730991 0.007 41.9
"SNP_FB_0466901" "chr10A" 85.714 35 5 0 4 38 24594572 24594606 0.007 41.9
"SNP_FB_0466901" "chr10A" 85.714 35 5 0 15 49 30360340 30360306 0.007 41.9
"SNP_FB_0466901" "chr10A" 92.593 27 2 0 15 41 14198713 14198687 0.007 41
"SNP_FB_0466901" "chr10A" 92.593 27 2 0 15 41 21094111 21094085 0.007 41
"SNP_FB_0466901" "chr10A" 83.784 37 6 0 4 40 32242909 32242873 0.007 41
"SNP_FB_0466901" "chr10A" 89.655 29 3 0 12 40 11629235 11629207 0.026 40.1
"SNP_FB_0466901" "chr10A" 89.655 29 3 0 12 40 21967486 21967458 0.026 40.1
"SNP_FB_0466901" "chr10A" 89.655 29 3 0 13 41 37772929 37772957 0.026 40.1
"SNP_FB_0466901" "chr10A" 89.655 29 3 0 13 41 37780490 37780518 0.026 40.1
"SNP_FB_0466901" "chr10A" 92.308 26 2 0 15 40 19286975 19286950 0.026 39.2
"SNP_FB_0466901" "chr10A" 81.579 38 7 0 12 49 3415874 3415837 0.09 38.3
"SNP_FB_0466901" "chr10A" 84.848 33 5 0 15 47 19200020 19200052 0.09 38.3
"SNP_FB_0466901" "chr10A" 86.667 30 4 0 11 40 1243789 1243818 0.09 37.4
"SNP_FB_0466901" "chr10A" 82.857 35 6 0 6 40 4774630 4774664 0.09 37.4
"SNP_FB_0466901" "chr10A" 82.857 35 6 0 15 49 9212120 9212154 0.09 37.4
"SNP_FB_0466901" "chr10A" 92 25 2 0 16 40 30068137 30068113 0.09 37.4
"SNP_FB_0466901" "chr10A" 92 25 2 0 15 39 31991867 31991891 0.09 37.4
"SNP_FB_0466901" "chr10A" 95.455 22 1 0 7 28 618785 618764 0.31 36.5
"SNP_FB_0466901" "chr10A" 88.889 27 3 0 13 39 11394905 11394879 0.31 36.5
"SNP_FB_0466901" "chr10A" 95.455 22 1 0 7 28 33294280 33294301 0.31 36.5
"SNP_FB_0466901" "chr10A" 95.455 22 1 0 7 28 33298966 33298987 0.31 36.5
"SNP_FB_0466901" "chr10A" 81.579 38 4 1 3 40 35912066 35912100 0.31 36.5
"SNP_FB_0466901" "chr10A" 81.081 37 7 0 4 40 40690157 40690121 0.31 36.5
"SNP_FB_0466901" "chr10A" 95.455 22 1 0 7 28 40961733 40961712 0.31 36.5
"SNP_FB_0466901" "chr10A" 77.273 44 10 0 6 49 2807521 2807478 0.31 35.6
"SNP_FB_0466901" "chr10A" 86.207 29 4 0 13 41 3215889 3215861 0.31 35.6
"SNP_FB_0466901" "chr10A" 86.207 29 4 0 13 41 9549631 9549603 0.31 35.6
"SNP_FB_0466901" "chr10A" 86.207 29 4 0 13 41 18194690 18194718 0.31 35.6
"SNP_FB_0466901" "chr10A" 86.207 29 4 0 13 41 18576169 18576197 0.31 35.6
"SNP_FB_0466901" "chr10A" 86.207 29 4 0 13 41 22302828 22302856 0.31 35.6
"SNP_FB_0466901" "chr10A" 82.353 34 6 0 7 40 30802615 30802582 0.31 35.6
"SNP_FB_0466901" "chr10A" 86.207 29 4 0 13 41 38361557 38361585 0.31 35.6
"SNP_FB_0466901" "chr10A" 86.207 29 4 0 13 41 42971245 42971273 0.31 35.6
"SNP_FB_0466901" "chr10A" 88.462 26 3 0 15 40 8185741 8185716 1.1 34.6
"SNP_FB_0466901" "chr10A" 88.462 26 3 0 15 40 12113686 12113711 1.1 34.6
"SNP_FB_0466901" "chr10A" 88.462 26 3 0 15 40 14405248 14405273 1.1 34.6
"SNP_FB_0466901" "chr10A" 88.462 26 3 0 15 40 25292831 25292806 1.1 34.6
"SNP_FB_0466901" "chr10A" 88.462 26 3 0 15 40 27059124 27059099 1.1 34.6
"SNP_FB_0466901" "chr10A" 88.462 26 3 0 15 40 31296348 31296323 1.1 34.6
"SNP_FB_0466901" "chr10A" 78.947 38 8 0 12 49 3433065 3433028 1.1 33.7
"SNP_FB_0466901" "chr10A" 76 50 11 1 2 50 9899903 9899952 1.1 33.7
"SNP_FB_0466901" "chr10A" 85.714 28 4 0 13 40 17909747 17909720 1.1 33.7
"SNP_FB_0466901" "chr10A" 85.714 28 4 0 13 40 27475074 27475101 1.1 33.7
"SNP_FB_0466901" "chr10A" 86.207 29 2 1 4 30 9934455 9934427 3.8 32.8
"SNP_FB_0466901" "chr10A" 83.333 30 5 0 11 40 34246642 34246671 3.8 32.8
"SNP_FB_0466901" "chr10A" 95 20 1 0 12 31 42842514 42842495 3.8 32.8
"SNP_FB_0466901" "chr10A" 78.378 37 8 0 4 40 3671966 3672002 3.8 31.9
"SNP_FB_0466901" "chr10A" 85.185 27 4 0 12 38 7948878 7948852 3.8 31.9
"SNP_FB_0466901" "chr10A" 81.818 33 3 1 1 33 34758851 34758822 3.8 31.9
"SNP_FB_0466901" "chr10A" 81.25 32 6 0 9 40 37386128 37386097 3.8 31.9
"SNP_FB_0466901" "chr1A" 92.857 28 2 0 13 40 9161164 9161137 0.002 42.8
"SNP_FB_0466901" "chr1A" 89.655 29 3 0 13 41 3523386 3523358 0.026 40.1
"SNP_FB_0466901" "chr1A" 82.051 39 7 0 4 42 20164095 20164057 0.026 40.1
"SNP_FB_0466901" "chr1A" 85.294 34 5 0 8 41 20485927 20485960 0.026 40.1
"SNP_FB_0466901" "chr1A" 85.294 34 5 0 8 41 20491925 20491958 0.026 40.1
"SNP_FB_0466901" "chr1A" 89.655 29 3 0 12 40 20824752 20824724 0.026 40.1
"SNP_FB_0466901" "chr1A" 89.655 29 3 0 12 40 20834296 20834268 0.026 40.1
"SNP_FB_0466901" "chr1A" 89.286 28 3 0 1 28 18818430 18818403 0.09 38.3
"SNP_FB_0466901" "chr1A" 92 25 2 0 13 37 4424955 4424931 0.09 37.4
"SNP_FB_0466901" "chr1A" 77.778 45 10 0 1 45 8006615 8006659 0.09 37.4
"SNP_FB_0466901" "chr1A" 86.667 30 4 0 11 40 19699226 19699197 0.09 37.4
"SNP_FB_0466901" "chr1A" 92 25 2 0 4 28 20171967 20171943 0.09 37.4
"SNP_FB_0466901" "chr1A" 92 25 2 0 4 28 20523889 20523913 0.09 37.4
"SNP_FB_0466901" "chr1A" 92 25 2 0 4 28 22981289 22981313 0.09 37.4
"SNP_FB_0466901" "chr1A" 95.455 22 1 0 7 28 8299906 8299927 0.31 36.5
"SNP_FB_0466901" "chr1A" 95.455 22 1 0 7 28 8309279 8309300 0.31 36.5
"SNP_FB_0466901" "chr1A" 95.455 22 1 0 7 28 14447903 14447882 0.31 36.5
"SNP_FB_0466901" "chr1A" 95.455 22 1 0 7 28 14451919 14451898 0.31 36.5
"SNP_FB_0466901" "chr1A" 95.455 22 1 0 7 28 14456606 14456585 0.31 36.5
"SNP_FB_0466901" "chr1A" 95.455 22 1 0 7 28 18623124 18623145 0.31 36.5
"SNP_FB_0466901" "chr1A" 95.455 22 1 0 7 28 21141900 21141879 0.31 36.5
"SNP_FB_0466901" "chr1A" 95.455 22 1 0 7 28 21726835 21726856 0.31 36.5
"SNP_FB_0466901" "chr1A" 95.455 22 1 0 7 28 29394216 29394237 0.31 36.5
"SNP_FB_0466901" "chr1A" 95.455 22 1 0 7 28 30291723 30291744 0.31 36.5
"SNP_FB_0466901" "chr1A" 91.667 24 2 0 15 38 8557644 8557667 0.31 35.6
"SNP_FB_0466901" "chr1A" 83.871 31 5 0 12 42 25393047 25393017 1.1 34.6
"SNP_FB_0466901" "chr1A" 100 18 0 0 11 28 8304600 8304617 1.1 33.7
"SNP_FB_0466901" "chr1A" 100 18 0 0 11 28 24022834 24022851 1.1 33.7
"SNP_FB_0466901" "chr1A" 100 18 0 0 11 28 27609731 27609748 1.1 33.7
"SNP_FB_0466901" "chr1A" 78.947 38 8 0 3 40 28181956 28181993 1.1 33.7
"SNP_FB_0466901" "chr1A" 85.714 28 4 0 1 28 29233153 29233126 1.1 33.7
"SNP_FB_0466901" "chr1A" 100 18 0 0 11 28 29341009 29341026 1.1 33.7
"SNP_FB_0466901" "chr1A" 88 25 3 0 14 38 7621559 7621535 3.8 32.8
"SNP_FB_0466901" "chr1A" 80 35 7 0 15 49 25716076 25716110 3.8 32.8
"SNP_FB_0466901" "chr1A" 85.185 27 4 0 13 39 8723590 8723564 3.8 31.9
"SNP_FB_0466901" "chr1A" 78.378 37 8 0 4 40 12554104 12554140 3.8 31.9
"SNP_FB_0466901" "chr1A" 85.185 27 4 0 15 41 13201113 13201087 3.8 31.9
"SNP_FB_0466901" "chr1A" 85.185 27 4 0 15 41 13212354 13212328 3.8 31.9
"SNP_FB_0466901" "chr1A" 85.185 27 4 0 15 41 19074169 19074143 3.8 31.9
"SNP_FB_0466901" "chr1A" 90.909 22 2 0 15 36 21371957 21371978 3.8 31.9
"SNP_FB_0466901" "chr1A" 85.185 27 4 0 13 39 23894152 23894126 3.8 31.9
"SNP_FB_0466901" "chr2A" 92.857 28 2 0 13 40 13590583 13590610 0.002 42.8
"SNP_FB_0466901" "chr2A" 83.784 37 6 0 4 40 7449322 7449286 0.007 41
"SNP_FB_0466901" "chr2A" 89.655 29 3 0 13 41 17366404 17366432 0.026 40.1
"SNP_FB_0466901" "chr2A" 80.488 41 8 0 5 45 22171073 22171033 0.026 39.2
"SNP_FB_0466901" "chr2A" 89.286 28 3 0 1 28 5845670 5845643 0.09 38.3
"SNP_FB_0466901" "chr2A" 84.848 33 5 0 1 33 13681732 13681700 0.09 38.3
"SNP_FB_0466901" "chr2A" 89.286 28 3 0 1 28 13971609 13971636 0.09 38.3
"SNP_FB_0466901" "chr2A" 81.579 38 7 0 12 49 16461737 16461774 0.09 38.3
"SNP_FB_0466901" "chr2A" 89.286 28 3 0 1 28 36705118 36705091 0.09 38.3
"SNP_FB_0466901" "chr2A" 84.848 33 5 0 9 41 36936644 36936612 0.09 38.3
"SNP_FB_0466901" "chr2A" 86.667 30 4 0 11 40 13487239 13487210 0.09 37.4
"SNP_FB_0466901" "chr2A" 92 25 2 0 4 28 16038688 16038664 0.09 37.4
"SNP_FB_0466901" "chr2A" 92 25 2 0 4 28 16049836 16049812 0.09 37.4
"SNP_FB_0466901" "chr2A" 82.857 35 6 0 6 40 32006650 32006684 0.09 37.4
"SNP_FB_0466901" "chr2A" 95.455 22 1 0 7 28 435107 435128 0.31 36.5
"SNP_FB_0466901" "chr2A" 95.455 22 1 0 7 28 4986409 4986388 0.31 36.5
"SNP_FB_0466901" "chr2A" 95.455 22 1 0 7 28 5333309 5333330 0.31 36.5
"SNP_FB_0466901" "chr2A" 95.455 22 1 0 7 28 5345557 5345578 0.31 36.5
"SNP_FB_0466901" "chr2A" 88.889 27 3 0 15 41 7152807 7152781 0.31 36.5
"SNP_FB_0466901" "chr2A" 95.455 22 1 0 7 28 9059807 9059828 0.31 36.5
"SNP_FB_0466901" "chr2A" 95.455 22 1 0 7 28 15343752 15343731 0.31 36.5
"SNP_FB_0466901" "chr2A" 95.455 22 1 0 11 32 27077115 27077094 0.31 36.5
"SNP_FB_0466901" "chr2A" 86.207 29 4 0 13 41 15824250 15824222 0.31 35.6
"SNP_FB_0466901" "chr2A" 86.207 29 4 0 13 41 15833718 15833690 0.31 35.6
"SNP_FB_0466901" "chr2A" 86.207 29 4 0 13 41 21598680 21598652 0.31 35.6
"SNP_FB_0466901" "chr2A" 86.207 29 4 0 13 41 23310559 23310531 0.31 35.6
"SNP_FB_0466901" "chr2A" 86.207 29 4 0 13 41 30324352 30324380 0.31 35.6
"SNP_FB_0466901" "chr2A" 86.207 29 4 0 13 41 35599020 35598992 0.31 35.6
"SNP_FB_0466901" "chr2A" 88.462 26 3 0 15 40 34499784 34499809 1.1 34.6
"SNP_FB_0466901" "chr2A" 88.462 26 3 0 15 40 36247042 36247017 1.1 34.6
"SNP_FB_0466901" "chr2A" 88.462 26 3 0 15 40 39041639 39041664 1.1 34.6
"SNP_FB_0466901" "chr2A" 85.714 28 4 0 13 40 7308347 7308374 1.1 33.7
"SNP_FB_0466901" "chr2A" 85.714 28 4 0 13 40 12550683 12550656 1.1 33.7
"SNP_FB_0466901" "chr2A" 85.714 28 4 0 13 40 13924232 13924259 1.1 33.7
"SNP_FB_0466901" "chr2A" 91.304 23 2 0 15 37 14398676 14398654 1.1 33.7
"SNP_FB_0466901" "chr2A" 85.714 28 4 0 14 41 21182570 21182543 1.1 33.7
"SNP_FB_0466901" "chr2A" 85.714 28 4 0 13 40 21794347 21794374 1.1 33.7
"SNP_FB_0466901" "chr2A" 83.333 30 5 0 12 41 5267753 5267724 3.8 32.8
"SNP_FB_0466901" "chr2A" 95 20 1 0 13 32 11961319 11961338 3.8 32.8
"SNP_FB_0466901" "chr2A" 88 25 3 0 4 28 12553113 12553089 3.8 32.8
"SNP_FB_0466901" "chr2A" 88 25 3 0 7 31 19116088 19116064 3.8 32.8
"SNP_FB_0466901" "chr2A" 95 20 1 0 12 31 21406636 21406655 3.8 32.8
"SNP_FB_0466901" "chr2A" 83.333 30 5 0 12 41 29056714 29056743 3.8 32.8
"SNP_FB_0466901" "chr2A" 83.333 30 5 0 12 41 29068707 29068736 3.8 32.8
"SNP_FB_0466901" "chr2A" 90.909 22 2 0 13 34 8046902 8046923 3.8 31.9
"SNP_FB_0466901" "chr2A" 78.378 37 8 0 4 40 11765256 11765292 3.8 31.9
"SNP_FB_0466901" "chr2A" 85.185 27 4 0 15 41 14591567 14591541 3.8 31.9
"SNP_FB_0466901" "chr2A" 90.909 22 2 0 11 32 26854818 26854797 3.8 31.9
"SNP_FB_0466901" "chr2A" 90.909 22 2 0 11 32 26866057 26866036 3.8 31.9
"SNP_FB_0466901" "chr2A" 85.185 27 4 0 15 41 27352453 27352427 3.8 31.9
"SNP_FB_0466901" "chr2A" 85.185 27 4 0 15 41 34672139 34672165 3.8 31.9
"SNP_FB_0466901" "chr2A" 78.947 38 5 1 6 40 38817476 38817439 3.8 31.9
"SNP_FB_0466917" "chr15A" 100 50 0 0 1 50 20549528 20549479 4.65e-18 91.5
"SNP_FB_0466917" "chr15A" 81.25 48 9 0 1 48 23945678 23945725 0.000174 47.3
"SNP_FB_0466917" "chr5A" 95.745 47 2 0 4 50 7871276 7871230 1.02e-13 77
"SNP_FB_0466917" "chr5A" 91.489 47 4 0 2 48 47663174 47663220 5.31e-11 68
"SNP_FB_0466917" "chr5A" 86 50 7 0 1 50 12372066 12372115 2.75e-08 59.9
"SNP_FB_0466917" "chr5A" 81.25 32 6 0 17 48 9206747 9206716 3.8 31.9
"SNP_FB_0466917" "chr4A" 93.878 49 3 0 1 49 2437959 2438007 3.58e-13 76.1
"SNP_FB_0466917" "chr4A" 92 50 4 0 1 50 5087573 5087622 1.25e-12 73.4
"SNP_FB_0466917" "chr4A" 86 50 7 0 1 50 24616683 24616732 2.75e-08 59.9
"SNP_FB_0466917" "chr4A" 85.106 47 7 0 4 50 15640786 15640832 1.17e-06 54.5
"SNP_FB_0466917" "chr4A" 95.238 21 1 0 26 46 10781572 10781552 1.1 34.6
"SNP_FB_0466917" "chr8A" 91.111 45 4 0 6 50 14916494 14916450 6.47e-10 64.4
"SNP_FB_0466917" "chr8A" 91.111 45 4 0 6 50 14927755 14927711 6.47e-10 64.4
"SNP_FB_0466917" "chr8A" 86 50 7 0 1 50 25016162 25016113 2.75e-08 59.9
"SNP_FB_0466917" "chr8A" 78 50 11 0 1 50 28129762 28129713 0.007 41.9
"SNP_FB_0466917" "chr8A" 78 50 11 0 1 50 30201688 30201639 0.007 41.9
"SNP_FB_0466917" "chr12A" 88 50 6 0 1 50 30182901 30182950 6.47e-10 64.4
"SNP_FB_0466917" "chr12A" 100 17 0 0 11 27 9276285 9276301 3.8 31.9
"SNP_FB_0466917" "chr16A" 88 50 6 0 1 50 8665000 8665049 6.47e-10 64.4
"SNP_FB_0466917" "chr16A" 78 50 11 0 1 50 16213900 16213949 0.007 41.9
"SNP_FB_0466917" "chr16A" 84.211 38 5 1 8 45 37353833 37353797 0.026 39.2
"SNP_FB_0466917" "chr16A" 100 17 0 0 32 48 10538443 10538459 3.8 31.9
"SNP_FB_0466917" "chr3A" 86 50 7 0 1 50 31360636 31360685 2.75e-08 59.9
"SNP_FB_0466917" "chr3A" 80 50 10 0 1 50 3504685 3504636 0.000174 46.4
"SNP_FB_0466917" "chr3A" 78 50 11 0 1 50 1662342 1662391 0.007 41.9
"SNP_FB_0466917" "chr17A" 86 50 7 0 1 50 28348234 28348283 2.75e-08 59.9
"SNP_FB_0466917" "chr17A" 82 50 9 0 1 50 28641872 28641823 1.42e-05 50.9
"SNP_FB_0466917" "chr17A" 75 48 12 0 1 48 22894743 22894790 1.1 33.7
"SNP_FB_0466917" "chr17A" 74 50 13 0 1 50 9164069 9164118 3.8 32.8
"SNP_FB_0466917" "chr17A" 75.556 45 11 0 4 48 11484659 11484703 3.8 32.8
"SNP_FB_0466917" "chr6A" 88.636 44 5 0 6 49 37022487 37022530 9.6e-08 58.1
"SNP_FB_0466917" "chr6A" 88.636 44 5 0 6 49 37034548 37034591 9.6e-08 58.1
"SNP_FB_0466917" "chr6A" 78 50 11 0 1 50 36701382 36701431 0.007 41.9
"SNP_FB_0466917" "chr6A" 76 50 8 2 1 48 29930022 29929975 3.8 31.9
"SNP_FB_0466917" "chr11A" 80 50 10 0 1 50 2154444 2154395 0.000174 46.4
"SNP_FB_0466917" "chr11A" 78 50 11 0 1 50 14854245 14854196 0.007 41.9
"SNP_FB_0466917" "chr11A" 100 17 0 0 16 32 35644733 35644749 3.8 31.9
"SNP_FB_0466917" "chr13A" 78 50 11 0 1 50 658837 658886 0.007 41.9
"SNP_FB_0466917" "chr13A" 90.909 22 2 0 3 24 7820078 7820057 3.8 31.9
"SNP_FB_0466917" "chr2A" 84.211 38 5 1 8 45 14559704 14559740 0.026 39.2
"SNP_FB_0466917" "chr2A" 85.185 27 4 0 5 31 664955 664981 3.8 31.9
"SNP_FB_0466917" "chr10A" 87.097 31 3 1 20 50 20457827 20457798 0.31 35.6
"SNP_FB_0466917" "chr10A" 76.923 52 8 2 1 50 30362729 30362778 0.31 35.6
"SNP_FB_0466917" "chr7A" 88 25 3 0 21 45 33855982 33856006 3.8 32.8
"SNP_FB_0466917" "chr14A" 83.333 30 5 0 21 50 16599255 16599284 3.8 32.8
"SNP_FB_0467077" "chr6A" 100 50 0 0 1 50 17464943 17464894 4.65e-18 91.5
"SNP_FB_0467077" "chr6A" 100 31 0 0 1 31 24006717 24006747 9.6e-08 57.2
"SNP_FB_0467077" "chr6A" 96.774 31 1 0 1 31 23998544 23998574 4.08e-06 52.7
"SNP_FB_0467077" "chr11A" 96.774 31 1 0 1 31 28578416 28578386 4.08e-06 52.7
"SNP_FB_0467077" "chr11A" 100 27 0 0 24 50 28578360 28578334 1.42e-05 50
"SNP_FB_0467077" "chr9A" 95.455 22 1 0 1 22 23309246 23309267 0.31 36.5
"SNP_FB_0467077" "chr9A" 100 17 0 0 2 18 24935394 24935378 3.8 31.9
"SNP_FB_0467077" "chr8A" 95.238 21 1 0 12 32 5230063 5230083 1.1 34.6
"SNP_FB_0467077" "chr10A" 95 20 1 0 17 36 23808459 23808478 3.8 32.8
"SNP_FB_0467077" "chr16A" 95 20 1 0 27 46 1292856 1292875 3.8 32.8
"SNP_FB_0467077" "chr12A" 100 17 0 0 31 47 9164421 9164405 3.8 31.9
"SNP_FB_0467370" "chr2A" 100 50 0 0 1 50 10607107 10607156 4.65e-18 91.5
"SNP_FB_0467370" "chr2A" 95 20 1 0 26 45 19410743 19410724 3.8 32.8
"SNP_FB_0467370" "chr2A" 100 17 0 0 31 47 13406226 13406210 3.8 31.9
"SNP_FB_0467370" "chr15A" 90 40 4 0 11 50 21437158 21437197 3.35e-07 55.4
"SNP_FB_0467370" "chr15A" 88.462 26 3 0 24 49 51000267 51000292 1.1 34.6
"SNP_FB_0467370" "chr15A" 88 25 3 0 24 48 970485 970509 3.8 32.8
"SNP_FB_0467370" "chr15A" 90.909 22 2 0 27 48 24317202 24317223 3.8 31.9
"SNP_FB_0467370" "chr15A" 100 17 0 0 12 28 43763346 43763362 3.8 31.9
"SNP_FB_0467370" "chr15A" 100 17 0 0 12 28 43773135 43773151 3.8 31.9
"SNP_FB_0467370" "chr3A" 100 19 0 0 18 36 36636881 36636863 0.31 35.6
"SNP_FB_0467370" "chr3A" 92 25 1 1 23 46 5291046 5291022 1.1 33.7
"SNP_FB_0467370" "chr3A" 91.304 23 2 0 27 49 11387124 11387102 1.1 33.7
"SNP_FB_0467370" "chr3A" 91.304 23 2 0 8 30 22005106 22005084 1.1 33.7
"SNP_FB_0467370" "chr3A" 100 17 0 0 33 49 20842407 20842423 3.8 31.9
"SNP_FB_0467370" "chr13A" 91.667 24 2 0 19 42 15578633 15578610 0.31 35.6
"SNP_FB_0467370" "chr10A" 95.238 21 1 0 17 37 19027594 19027574 1.1 34.6
"SNP_FB_0467370" "chr10A" 88 25 3 0 5 29 32501130 32501106 3.8 32.8
"SNP_FB_0467370" "chr10A" 100 17 0 0 33 49 42387351 42387367 3.8 31.9
"SNP_FB_0467370" "chr10A" 100 17 0 0 33 49 42447448 42447464 3.8 31.9
"SNP_FB_0467370" "chr10A" 100 17 0 0 33 49 42661595 42661611 3.8 31.9
"SNP_FB_0467370" "chr17A" 86.667 30 2 1 22 49 1922137 1922108 1.1 34.6
"SNP_FB_0467370" "chr17A" 91.304 23 2 0 23 45 13297420 13297442 1.1 33.7
"SNP_FB_0467370" "chr17A" 88 25 3 0 26 50 4689898 4689922 3.8 32.8
"SNP_FB_0467370" "chr17A" 90.909 22 2 0 24 45 16258762 16258741 3.8 31.9
"SNP_FB_0467370" "chr17A" 100 17 0 0 12 28 24503731 24503747 3.8 31.9
"SNP_FB_0467370" "chr17A" 100 17 0 0 12 28 29240909 29240925 3.8 31.9
"SNP_FB_0467370" "chr4A" 91.304 23 2 0 14 36 27776575 27776553 1.1 33.7
"SNP_FB_0467370" "chr4A" 90.909 22 2 0 27 48 3620554 3620575 3.8 31.9
"SNP_FB_0467370" "chr4A" 90.909 22 2 0 27 48 10043177 10043198 3.8 31.9
"SNP_FB_0467370" "chr4A" 100 17 0 0 20 36 21968696 21968712 3.8 31.9
"SNP_FB_0467370" "chr7A" 91.304 23 2 0 28 50 27446343 27446321 1.1 33.7
"SNP_FB_0467370" "chr7A" 90.909 22 2 0 27 48 7379549 7379570 3.8 31.9
"SNP_FB_0467370" "chr9A" 95 20 1 0 28 47 1814684 1814665 3.8 32.8
"SNP_FB_0467370" "chr9A" 100 17 0 0 12 28 6563238 6563254 3.8 31.9
"SNP_FB_0467370" "chr9A" 100 17 0 0 12 28 28488464 28488480 3.8 31.9
"SNP_FB_0467370" "chr11A" 95 20 1 0 31 50 19797397 19797416 3.8 32.8
"SNP_FB_0467370" "chr11A" 88.889 27 2 1 20 45 33527395 33527369 3.8 32.8
"SNP_FB_0467370" "chr11A" 90.909 22 2 0 26 47 1333955 1333976 3.8 31.9
"SNP_FB_0467370" "chr11A" 100 17 0 0 20 36 1751652 1751668 3.8 31.9
"SNP_FB_0467370" "chr11A" 90.909 22 2 0 24 45 2274885 2274864 3.8 31.9
"SNP_FB_0467370" "chr11A" 90.909 22 2 0 29 50 10810958 10810937 3.8 31.9
"SNP_FB_0467370" "chr12A" 88 25 3 0 24 48 12598480 12598456 3.8 32.8
"SNP_FB_0467370" "chr14A" 88 25 3 0 20 44 8718320 8718344 3.8 32.8
"SNP_FB_0467370" "chr14A" 100 17 0 0 12 28 2220935 2220919 3.8 31.9
"SNP_FB_0467370" "chr14A" 100 17 0 0 15 31 13202667 13202651 3.8 31.9
"SNP_FB_0467370" "chr14A" 90.909 22 2 0 24 45 18534857 18534878 3.8 31.9
"SNP_FB_0467370" "chr5A" 100 17 0 0 20 36 26191661 26191677 3.8 31.9
"SNP_FB_0467370" "chr5A" 100 17 0 0 20 36 27558380 27558364 3.8 31.9
"SNP_FB_0467370" "chr5A" 90.909 22 2 0 27 48 47315023 47315044 3.8 31.9
"SNP_FB_0467370" "chr6A" 90.909 22 2 0 29 50 34137452 34137473 3.8 31.9
"SNP_FB_0467370" "chr8A" 85.185 27 4 0 6 32 10678440 10678466 3.8 31.9
"SNP_FB_0467373" "chr2A" 100 50 0 0 1 50 10606327 10606278 4.65e-18 91.5
"SNP_FB_0467373" "chr2A" 95.652 23 1 0 28 50 23355047 23355025 0.09 38.3
"SNP_FB_0467373" "chr2A" 95.238 21 1 0 28 48 29740768 29740748 1.1 34.6
"SNP_FB_0467373" "chr2A" 91.304 23 2 0 28 50 24450774 24450796 1.1 33.7
"SNP_FB_0467373" "chr15A" 94 50 3 0 1 50 21436378 21436329 1.02e-13 77.9
"SNP_FB_0467373" "chr15A" 95.652 23 1 0 28 50 40918281 40918259 0.09 38.3
"SNP_FB_0467373" "chr15A" 92 25 2 0 2 26 10467811 10467787 0.09 37.4
"SNP_FB_0467373" "chr15A" 91.667 24 2 0 2 25 42664117 42664094 0.31 35.6
"SNP_FB_0467373" "chr15A" 95 20 1 0 28 47 41297161 41297142 3.8 32.8
"SNP_FB_0467373" "chr15A" 95 20 1 0 28 47 47374591 47374610 3.8 32.8
"SNP_FB_0467373" "chr15A" 95 20 1 0 28 47 47383315 47383334 3.8 32.8
"SNP_FB_0467373" "chr1A" 95.652 23 1 0 28 50 13523014 13523036 0.09 38.3
"SNP_FB_0467373" "chr1A" 95.652 23 1 0 28 50 13538256 13538278 0.09 38.3
"SNP_FB_0467373" "chr1A" 95.238 21 1 0 28 48 13526664 13526684 1.1 34.6
"SNP_FB_0467373" "chr3A" 95.652 23 1 0 28 50 20384290 20384268 0.09 38.3
"SNP_FB_0467373" "chr3A" 95.652 23 1 0 28 50 20392777 20392755 0.09 38.3
"SNP_FB_0467373" "chr3A" 95.238 21 1 0 28 48 20287796 20287776 1.1 34.6
"SNP_FB_0467373" "chr4A" 95.652 23 1 0 28 50 12055651 12055629 0.09 38.3
"SNP_FB_0467373" "chr4A" 91.304 23 2 0 28 50 12932624 12932602 1.1 33.7
"SNP_FB_0467373" "chr4A" 91.304 23 2 0 28 50 12978210 12978188 1.1 33.7
"SNP_FB_0467373" "chr4A" 91.304 23 2 0 28 50 13098716 13098694 1.1 33.7
"SNP_FB_0467373" "chr4A" 91.304 23 2 0 28 50 13128180 13128202 1.1 33.7
"SNP_FB_0467373" "chr6A" 95.652 23 1 0 28 50 15918357 15918379 0.09 38.3
"SNP_FB_0467373" "chr6A" 95.652 23 1 0 28 50 15928238 15928260 0.09 38.3
"SNP_FB_0467373" "chr6A" 95.652 23 1 0 28 50 16053791 16053769 0.09 38.3
"SNP_FB_0467373" "chr6A" 95.238 21 1 0 28 48 15627388 15627408 1.1 34.6
"SNP_FB_0467373" "chr6A" 95.238 21 1 0 28 48 15640331 15640351 1.1 34.6
"SNP_FB_0467373" "chr6A" 95.238 21 1 0 28 48 15711912 15711932 1.1 34.6
"SNP_FB_0467373" "chr6A" 95.238 21 1 0 28 48 15726946 15726926 1.1 34.6
"SNP_FB_0467373" "chr6A" 95.238 21 1 0 28 48 15738841 15738821 1.1 34.6
"SNP_FB_0467373" "chr6A" 95.238 21 1 0 28 48 15899883 15899903 1.1 34.6
"SNP_FB_0467373" "chr6A" 95.238 21 1 0 28 48 15937508 15937528 1.1 34.6
"SNP_FB_0467373" "chr6A" 91.304 23 2 0 28 50 11429416 11429438 1.1 33.7
"SNP_FB_0467373" "chr7A" 95.652 23 1 0 28 50 12989687 12989709 0.09 38.3
"SNP_FB_0467373" "chr7A" 95.238 21 1 0 28 48 14378286 14378266 1.1 34.6
"SNP_FB_0467373" "chr7A" 95.238 21 1 0 28 48 14378663 14378643 1.1 34.6
"SNP_FB_0467373" "chr7A" 95.238 21 1 0 28 48 14390977 14390957 1.1 34.6
"SNP_FB_0467373" "chr7A" 91.304 23 2 0 28 50 7886226 7886204 1.1 33.7
"SNP_FB_0467373" "chr8A" 95.652 23 1 0 28 50 13537023 13537001 0.09 38.3
"SNP_FB_0467373" "chr8A" 95.652 23 1 0 28 50 13546723 13546701 0.09 38.3
"SNP_FB_0467373" "chr8A" 95.652 23 1 0 28 50 18495611 18495589 0.09 38.3
"SNP_FB_0467373" "chr8A" 95.652 23 1 0 28 50 18505374 18505352 0.09 38.3
"SNP_FB_0467373" "chr8A" 95.238 21 1 0 28 48 9175966 9175986 1.1 34.6
"SNP_FB_0467373" "chr8A" 95 20 1 0 28 47 18386499 18386480 3.8 32.8
"SNP_FB_0467373" "chr8A" 95 20 1 0 28 47 18399417 18399398 3.8 32.8
"SNP_FB_0467373" "chr8A" 95 20 1 0 28 47 18411181 18411162 3.8 32.8
"SNP_FB_0467373" "chr8A" 95 20 1 0 28 47 18422944 18422925 3.8 32.8
"SNP_FB_0467373" "chr9A" 95.652 23 1 0 28 50 36031668 36031646 0.09 38.3
"SNP_FB_0467373" "chr9A" 95.238 21 1 0 28 48 24490989 24490969 1.1 34.6
"SNP_FB_0467373" "chr9A" 91.304 23 2 0 28 50 23778637 23778615 1.1 33.7
"SNP_FB_0467373" "chr13A" 95.652 23 1 0 28 50 29535584 29535562 0.09 38.3
"SNP_FB_0467373" "chr13A" 95.652 23 1 0 28 50 31484647 31484625 0.09 38.3
"SNP_FB_0467373" "chr13A" 95.238 21 1 0 28 48 29192000 29191980 1.1 34.6
"SNP_FB_0467373" "chr13A" 95.238 21 1 0 28 48 29231406 29231386 1.1 34.6
"SNP_FB_0467373" "chr13A" 91.304 23 2 0 28 50 28705503 28705525 1.1 33.7
"SNP_FB_0467373" "chr13A" 90.909 22 2 0 20 41 22172985 22173006 3.8 31.9
"SNP_FB_0467373" "chr16A" 95.652 23 1 0 28 50 29775586 29775608 0.09 38.3
"SNP_FB_0467373" "chr16A" 95.652 23 1 0 28 50 29855758 29855736 0.09 38.3
"SNP_FB_0467373" "chr16A" 95.652 23 1 0 28 50 29906872 29906850 0.09 38.3
"SNP_FB_0467373" "chr16A" 95.238 21 1 0 28 48 31094256 31094236 1.1 34.6
"SNP_FB_0467373" "chr16A" 91.304 23 2 0 28 50 37178812 37178834 1.1 33.7
"SNP_FB_0467373" "chr16A" 91.304 23 2 0 28 50 40972357 40972335 1.1 33.7
"SNP_FB_0467373" "chr5A" 95.238 21 1 0 28 48 11560122 11560102 1.1 34.6
"SNP_FB_0467373" "chr5A" 91.304 23 2 0 28 50 35383217 35383239 1.1 33.7
"SNP_FB_0467373" "chr11A" 95.238 21 1 0 28 48 23409696 23409676 1.1 34.6
"SNP_FB_0467373" "chr11A" 95.238 21 1 0 28 48 23559185 23559165 1.1 34.6
"SNP_FB_0467373" "chr11A" 95.238 21 1 0 28 48 28191235 28191215 1.1 34.6
"SNP_FB_0467373" "chr11A" 95.238 21 1 0 28 48 28198262 28198242 1.1 34.6
"SNP_FB_0467373" "chr12A" 95.238 21 1 0 28 48 13017990 13018010 1.1 34.6
"SNP_FB_0467373" "chr12A" 91.304 23 2 0 28 50 12948541 12948519 1.1 33.7
"SNP_FB_0467373" "chr12A" 91.304 23 2 0 28 50 12958184 12958162 1.1 33.7
"SNP_FB_0467373" "chr14A" 95.238 21 1 0 28 48 11942657 11942637 1.1 34.6
"SNP_FB_0467373" "chr14A" 95.238 21 1 0 28 48 20834413 20834433 1.1 34.6
"SNP_FB_0467373" "chr14A" 91.304 23 2 0 28 50 12055993 12056015 1.1 33.7
"SNP_FB_0467373" "chr14A" 91.304 23 2 0 28 50 12634713 12634735 1.1 33.7
"SNP_FB_0467373" "chr14A" 90.909 22 2 0 22 43 26044081 26044060 3.8 31.9
"SNP_FB_0467373" "chr10A" 91.304 23 2 0 28 50 15203179 15203201 1.1 33.7
"SNP_FB_0467373" "chr10A" 91.304 23 2 0 28 50 16166799 16166821 1.1 33.7
"SNP_FB_0467373" "chr17A" 91.304 23 2 0 28 50 18180900 18180878 1.1 33.7
"SNP_FB_0467378" "chr2A" 100 50 0 0 1 50 10605619 10605570 4.65e-18 91.5
"SNP_FB_0467378" "chr2A" 88.889 27 2 1 12 38 35123219 35123244 3.8 32.8
"SNP_FB_0467378" "chr15A" 86 50 7 0 1 50 21435661 21435612 2.75e-08 59.9
"SNP_FB_0467378" "chr15A" 100 17 0 0 17 33 1350034 1350050 3.8 31.9
"SNP_FB_0467378" "chr15A" 100 17 0 0 17 33 1359144 1359160 3.8 31.9
"SNP_FB_0467378" "chr15A" 92.308 26 0 2 5 29 37271155 37271131 3.8 31.9
"SNP_FB_0467378" "chr10A" 85.714 28 4 0 10 37 42325561 42325534 1.1 33.7
"SNP_FB_0467378" "chr11A" 88.889 27 2 1 12 38 36046480 36046455 3.8 32.8
"SNP_FB_0467378" "chr16A" 88 25 3 0 20 44 26944025 26944001 3.8 32.8
"SNP_FB_0467378" "chr16A" 100 17 0 0 33 49 8613015 8613031 3.8 31.9
"SNP_FB_0467378" "chr1A" 100 17 0 0 12 28 20690985 20690969 3.8 31.9
"SNP_FB_0467379" "chr2A" 100 50 0 0 1 50 10605494 10605543 4.65e-18 91.5
"SNP_FB_0467379" "chr15A" 92.683 41 3 0 1 41 21435538 21435578 7.88e-09 61.7
"SNP_FB_0467379" "chr15A" 88.889 27 3 0 24 50 51987985 51988011 0.31 36.5
"SNP_FB_0467379" "chr15A" 91.304 23 2 0 15 37 47212435 47212457 1.1 33.7
"SNP_FB_0467379" "chr15A" 100 18 0 0 33 50 51996694 51996677 1.1 33.7
"SNP_FB_0467379" "chr10A" 84.091 44 7 0 1 44 9257608 9257651 4.97e-05 49.1
"SNP_FB_0467379" "chr1A" 84.848 33 5 0 18 50 20220555 20220523 0.09 38.3
"SNP_FB_0467379" "chr1A" 84.848 33 5 0 18 50 20239497 20239465 0.09 38.3
"SNP_FB_0467379" "chr11A" 91.304 23 2 0 25 47 8817563 8817541 1.1 33.7
"SNP_FB_0467379" "chr6A" 95 20 1 0 30 49 30032605 30032586 3.8 32.8
"SNP_FB_0467379" "chr6A" 100 17 0 0 33 49 31956029 31956013 3.8 31.9
"SNP_FB_0467380" "chr2A" 98 50 1 0 1 50 10605329 10605280 1.98e-16 86.9
"SNP_FB_0467380" "chr15A" 96 50 2 0 1 50 21435367 21435318 2.41e-15 82.4
"SNP_FB_0467380" "chr15A" 91.304 23 2 0 16 38 9767078 9767100 1.1 33.7
"SNP_FB_0467380" "chr9A" 77.083 48 11 0 1 48 17638915 17638868 0.09 38.3
"SNP_FB_0467380" "chr11A" 95.238 21 1 0 7 27 30083259 30083239 1.1 34.6
"SNP_FB_0467380" "chr8A" 95 20 1 0 17 36 10641019 10641038 3.8 32.8
"SNP_FB_0467387" "chr2A" 100 50 0 0 1 50 10603172 10603123 4.65e-18 91.5
"SNP_FB_0467387" "chr15A" 97.778 45 1 0 1 45 21433139 21433095 1.02e-13 77.9
"SNP_FB_0467387" "chr15A" 95.238 21 1 0 23 43 37564553 37564573 1.1 34.6
"SNP_FB_0467387" "chr15A" 100 17 0 0 31 47 6949341 6949325 3.8 31.9
"SNP_FB_0467387" "chr1A" 91.304 23 2 0 26 48 5686933 5686911 1.1 33.7
"SNP_FB_0467387" "chr1A" 95 20 1 0 25 44 12107787 12107768 3.8 32.8
"SNP_FB_0467387" "chr9A" 76.744 43 10 0 4 46 5622764 5622806 1.1 33.7
"SNP_FB_0467387" "chr12A" 77.5 40 9 0 11 50 28168925 28168964 3.8 32.8
"SNP_FB_0467387" "chr17A" 95 20 1 0 31 50 10184865 10184846 3.8 32.8
"SNP_FB_0467387" "chr3A" 90.909 22 2 0 3 24 995847 995826 3.8 31.9
"SNP_FB_0467394" "chr2A" 100 50 0 0 1 50 10600882 10600931 4.65e-18 91.5
"SNP_FB_0467394" "chr2A" 90.909 22 2 0 6 27 29498886 29498865 3.8 31.9
"SNP_FB_0467394" "chr15A" 84.444 45 5 2 5 48 21431227 21431270 0.002 43.7
"SNP_FB_0467394" "chr15A" 95 20 1 0 8 27 2393872 2393853 3.8 32.8
"SNP_FB_0467394" "chr15A" 90.909 22 2 0 10 31 21502708 21502687 3.8 31.9
"SNP_FB_0467394" "chr15A" 85.185 27 4 0 4 30 28218174 28218148 3.8 31.9
"SNP_FB_0467394" "chr5A" 95.455 22 1 0 7 28 31597681 31597702 0.31 36.5
"SNP_FB_0467394" "chr5A" 95.238 21 1 0 6 26 6708469 6708449 1.1 34.6
"SNP_FB_0467394" "chr5A" 78.571 42 8 1 9 50 22891578 22891618 3.8 32.8
"SNP_FB_0467394" "chr5A" 90.909 22 2 0 8 29 46892213 46892234 3.8 31.9
"SNP_FB_0467394" "chr16A" 88.889 27 3 0 1 27 14921269 14921243 0.31 36.5
"SNP_FB_0467394" "chr16A" 100 17 0 0 14 30 5802580 5802564 3.8 31.9
"SNP_FB_0467394" "chr16A" 90.909 22 2 0 6 27 33223132 33223153 3.8 31.9
"SNP_FB_0467394" "chr16A" 91.667 24 1 1 14 37 35620249 35620271 3.8 31.9
"SNP_FB_0467394" "chr7A" 95.238 21 1 0 8 28 4421472 4421492 1.1 34.6
"SNP_FB_0467394" "chr7A" 81.081 37 1 2 5 41 12643853 12643823 3.8 32.8
"SNP_FB_0467394" "chr13A" 88.462 26 3 0 1 26 11197282 11197257 1.1 34.6
"SNP_FB_0467394" "chr13A" 100 17 0 0 4 20 38083081 38083097 3.8 31.9
"SNP_FB_0467394" "chr4A" 85.714 28 4 0 1 28 26059392 26059419 1.1 33.7
"SNP_FB_0467394" "chr4A" 90.909 22 2 0 1 22 26465681 26465660 3.8 31.9
"SNP_FB_0467394" "chr17A" 92 25 1 1 4 28 10013494 10013517 1.1 33.7
"SNP_FB_0467394" "chr17A" 100 17 0 0 7 23 13783624 13783608 3.8 31.9
"SNP_FB_0467394" "chr3A" 95 20 1 0 8 27 13875777 13875796 3.8 32.8
"SNP_FB_0467394" "chr3A" 95 20 1 0 8 27 13889219 13889238 3.8 32.8
"SNP_FB_0467394" "chr8A" 95 20 1 0 7 26 28803613 28803632 3.8 32.8
"SNP_FB_0467394" "chr8A" 85.185 27 4 0 16 42 20915508 20915482 3.8 31.9
"SNP_FB_0467394" "chr8A" 100 17 0 0 14 30 31580893 31580877 3.8 31.9
"SNP_FB_0467394" "chr14A" 88 25 3 0 4 28 27965375 27965399 3.8 32.8
"SNP_FB_0467394" "chr14A" 85.185 27 4 0 4 30 224339 224365 3.8 31.9
"SNP_FB_0467394" "chr14A" 91.667 24 1 1 5 28 23792148 23792126 3.8 31.9
"SNP_FB_0467394" "chr1A" 85.185 27 4 0 2 28 10701873 10701899 3.8 31.9
"SNP_FB_0467394" "chr6A" 100 17 0 0 12 28 643398 643414 3.8 31.9
"SNP_FB_0467394" "chr12A" 100 17 0 0 4 20 13542521 13542505 3.8 31.9
"SNP_FB_0467394" "chr12A" 100 17 0 0 10 26 27300358 27300342 3.8 31.9
"SNP_FB_0467398" "chr2A" 100 50 0 0 1 50 10589255 10589206 4.65e-18 91.5
"SNP_FB_0467398" "chr2A" 100 50 0 0 1 50 10599364 10599315 4.65e-18 91.5
"SNP_FB_0467398" "chr15A" 84.091 44 7 0 7 50 21429902 21429859 4.97e-05 49.1
"SNP_FB_0467398" "chr15A" 88 25 3 0 26 50 6010429 6010405 3.8 32.8
"SNP_FB_0467398" "chr15A" 95 20 1 0 20 39 33881119 33881100 3.8 32.8
"SNP_FB_0467398" "chr15A" 95 20 1 0 20 39 33891039 33891020 3.8 32.8
"SNP_FB_0467398" "chr5A" 92.593 27 2 0 9 35 21789330 21789356 0.007 41
"SNP_FB_0467398" "chr14A" 95.238 21 1 0 11 31 6616557 6616577 1.1 34.6
"SNP_FB_0467398" "chr17A" 95.238 21 1 0 22 42 12637725 12637745 1.1 34.6
"SNP_FB_0467398" "chr16A" 91.304 23 2 0 8 30 102502 102524 1.1 33.7
"SNP_FB_0467398" "chr16A" 81.081 37 5 1 5 41 7192370 7192404 1.1 33.7
"SNP_FB_0467398" "chr16A" 81.081 37 5 1 5 41 7207065 7207099 1.1 33.7
"SNP_FB_0467398" "chr16A" 88 25 3 0 4 28 14167284 14167308 3.8 32.8
"SNP_FB_0467398" "chr1A" 83.333 30 5 0 4 33 7125683 7125712 3.8 32.8
"SNP_FB_0467398" "chr1A" 90.909 22 2 0 11 32 27039418 27039397 3.8 31.9
"SNP_FB_0467398" "chr4A" 95 20 1 0 19 38 12148671 12148652 3.8 32.8
"SNP_FB_0467398" "chr4A" 95 20 1 0 24 43 26222413 26222432 3.8 32.8
"SNP_FB_0467398" "chr4A" 90.909 22 2 0 1 22 20882069 20882048 3.8 31.9
"SNP_FB_0467398" "chr6A" 88 25 3 0 4 28 25528267 25528243 3.8 32.8
"SNP_FB_0467398" "chr10A" 95 20 1 0 15 34 4712916 4712897 3.8 32.8
"SNP_FB_0467398" "chr10A" 100 17 0 0 6 22 1234913 1234897 3.8 31.9
"SNP_FB_0467398" "chr10A" 100 17 0 0 6 22 1326675 1326659 3.8 31.9
"SNP_FB_0467398" "chr10A" 90.909 22 2 0 20 41 39040263 39040284 3.8 31.9
"SNP_FB_0467398" "chr11A" 88 25 3 0 11 35 33548403 33548379 3.8 32.8
"SNP_FB_0467398" "chr3A" 100 17 0 0 18 34 32971299 32971315 3.8 31.9
"SNP_FB_0467398" "chr3A" 90.909 22 2 0 12 33 36807972 36807951 3.8 31.9
"SNP_FB_0467398" "chr13A" 90.909 22 2 0 16 37 2090568 2090547 3.8 31.9
"SNP_FB_0467398" "chr13A" 90.909 22 2 0 12 33 30095344 30095365 3.8 31.9
"SNP_FB_0467398" "chr13A" 90.909 22 2 0 12 33 34257346 34257367 3.8 31.9
"GDsnp01552" "chr2A" 100 50 0 0 1 50 10589103 10589152 4.65e-18 91.5
"GDsnp01552" "chr2A" 100 50 0 0 1 50 10599212 10599261 4.65e-18 91.5
"GDsnp01552" "chr2A" 87.097 31 3 1 6 36 4668919 4668890 0.31 35.6
"GDsnp01552" "chr2A" 100 19 0 0 12 30 12157941 12157959 0.31 35.6
"GDsnp01552" "chr2A" 100 19 0 0 12 30 12202756 12202774 0.31 35.6
"GDsnp01552" "chr2A" 95 20 1 0 5 24 31832 31813 3.8 32.8
"GDsnp01552" "chr2A" 95 20 1 0 27 46 22896773 22896754 3.8 32.8
"GDsnp01552" "chr2A" 88 25 3 0 17 41 35008299 35008323 3.8 32.8
"GDsnp01552" "chr2A" 88 25 3 0 11 35 36869368 36869392 3.8 32.8
"GDsnp01552" "chr2A" 85.185 27 4 0 16 42 8751650 8751624 3.8 31.9
"GDsnp01552" "chr2A" 85.185 27 4 0 16 42 8757932 8757906 3.8 31.9
"GDsnp01552" "chr2A" 85.185 27 4 0 15 41 37773257 37773283 3.8 31.9
"GDsnp01552" "chr15A" 89.655 29 2 1 13 41 26939250 26939223 0.31 36.5
"GDsnp01552" "chr11A" 100 19 0 0 6 24 28655144 28655162 0.31 35.6
"GDsnp01552" "chr11A" 95 20 1 0 18 37 1787544 1787563 3.8 32.8
"GDsnp01552" "chr11A" 95 20 1 0 5 24 12550746 12550727 3.8 32.8
"GDsnp01552" "chr13A" 82.5 40 4 2 5 42 13108899 13108937 0.31 35.6
"GDsnp01552" "chr13A" 100 19 0 0 6 24 17211008 17210990 0.31 35.6
"GDsnp01552" "chr13A" 85.185 27 4 0 13 39 42896488 42896462 3.8 31.9
"GDsnp01552" "chr9A" 88.462 26 3 0 16 41 36762363 36762338 1.1 34.6
"GDsnp01552" "chr5A" 100 18 0 0 32 49 31853543 31853526 1.1 33.7
"GDsnp01552" "chr6A" 83.784 37 4 2 12 46 19582154 19582190 1.1 33.7
"GDsnp01552" "chr6A" 90.909 22 2 0 3 24 22544921 22544942 3.8 31.9
"GDsnp01552" "chr14A" 85.714 28 4 0 11 38 503183 503156 1.1 33.7
"GDsnp01552" "chr3A" 95 20 1 0 27 46 23930176 23930157 3.8 32.8
"GDsnp01552" "chr3A" 85.185 27 4 0 1 27 1768973 1768999 3.8 31.9
"GDsnp01552" "chr3A" 83.333 36 4 2 12 45 18748203 18748238 3.8 31.9
"GDsnp01552" "chr3A" 91.667 24 1 1 2 24 23369370 23369393 3.8 31.9
"GDsnp01552" "chr4A" 95 20 1 0 11 30 16451854 16451835 3.8 32.8
"GDsnp01552" "chr4A" 83.333 36 4 2 12 45 23055650 23055615 3.8 31.9
"GDsnp01552" "chr8A" 95 20 1 0 5 24 25990035 25990016 3.8 32.8
"GDsnp01552" "chr8A" 91.667 24 1 1 1 24 7586056 7586078 3.8 31.9
"GDsnp01552" "chr8A" 86.207 29 3 1 16 43 27801903 27801931 3.8 31.9
"GDsnp01552" "chr10A" 95 20 1 0 5 24 1784276 1784257 3.8 32.8
"GDsnp01552" "chr10A" 95 20 1 0 11 30 14794344 14794363 3.8 32.8
"GDsnp01552" "chr16A" 95 20 1 0 27 46 33760101 33760120 3.8 32.8
"GDsnp01552" "chr17A" 88 25 3 0 17 41 8880924 8880900 3.8 32.8
"GDsnp01552" "chr1A" 100 17 0 0 7 23 14365997 14366013 3.8 31.9
"GDsnp01552" "chr1A" 85.185 27 4 0 15 41 15943962 15943988 3.8 31.9
"GDsnp01552" "chr7A" 90.909 22 2 0 1 22 26065622 26065601 3.8 31.9
"RosBREEDSNP_SNP_GA_12926120_Lg2_01552_MAF50_683506_exon1" "chr2A" 100 50 0 0 1 50 10602884 10602835 4.65e-18 91.5
"RosBREEDSNP_SNP_GA_12926120_Lg2_01552_MAF50_683506_exon1" "chr15A" 98 50 1 0 1 50 21432853 21432804 1.98e-16 86.9
"RosBREEDSNP_SNP_GA_12926120_Lg2_01552_MAF50_683506_exon1" "chr15A" 88.462 26 3 0 21 46 24523115 24523090 1.1 34.6
"RosBREEDSNP_SNP_GA_12926120_Lg2_01552_MAF50_683506_exon1" "chr5A" 91.667 24 2 0 20 43 37113686 37113663 0.31 35.6
"RosBREEDSNP_SNP_GA_12926120_Lg2_01552_MAF50_683506_exon1" "chr13A" 88.462 26 3 0 13 38 14559261 14559236 1.1 34.6
"RosBREEDSNP_SNP_GA_12926120_Lg2_01552_MAF50_683506_exon1" "chr7A" 92 25 1 1 24 47 1721734 1721758 1.1 33.7
"RosBREEDSNP_SNP_GA_12926120_Lg2_01552_MAF50_683506_exon1" "chr7A" 95 20 1 0 13 32 7601058 7601039 3.8 32.8
"RosBREEDSNP_SNP_GA_12926120_Lg2_01552_MAF50_683506_exon1" "chr10A" 92 25 1 1 24 47 776147 776171 1.1 33.7
"RosBREEDSNP_SNP_GA_12926120_Lg2_01552_MAF50_683506_exon1" "chr16A" 92 25 1 1 24 47 21999845 21999821 1.1 33.7
"RosBREEDSNP_SNP_GA_12926120_Lg2_01552_MAF50_683506_exon1" "chr4A" 88 25 3 0 2 26 29751927 29751903 3.8 32.8
"RosBREEDSNP_SNP_GA_12926120_Lg2_01552_MAF50_683506_exon1" "chr4A" 91.667 24 1 1 16 38 22072684 22072707 3.8 31.9
"RosBREEDSNP_SNP_GA_12926120_Lg2_01552_MAF50_683506_exon1" "chr9A" 91.667 24 1 1 24 46 36201790 36201767 3.8 31.9
"RosBREEDSNP_SNP_GA_12926120_Lg2_01552_MAF50_683506_exon1" "chr11A" 85.185 27 4 0 13 39 42316100 42316126 3.8 31.9
"RosBREEDSNP_SNP_GA_12926120_Lg2_01552_MAF50_683506_exon1" "chr12A" 100 17 0 0 8 24 1321179 1321163 3.8 31.9
"SNP_FB_0467719" "chr15A" 100 50 0 0 1 50 46277541 46277492 4.65e-18 91.5
"SNP_FB_0467719" "chr15A" 96 50 2 0 1 50 54754394 54754443 2.41e-15 82.4
"SNP_FB_0467719" "chr15A" 94 50 3 0 1 50 22959513 22959562 1.02e-13 77.9
"SNP_FB_0467719" "chr15A" 92 50 4 0 1 50 3614391 3614342 1.25e-12 73.4
"SNP_FB_0467719" "chr15A" 92 50 4 0 1 50 11770754 11770705 1.25e-12 73.4
"SNP_FB_0467719" "chr15A" 92 50 4 0 1 50 16745320 16745369 1.25e-12 73.4
"SNP_FB_0467719" "chr15A" 92 50 4 0 1 50 28930558 28930607 1.25e-12 73.4
"SNP_FB_0467719" "chr15A" 90 50 5 0 1 50 30979323 30979274 5.31e-11 68.9
"SNP_FB_0467719" "chr15A" 90 50 5 0 1 50 37984818 37984867 5.31e-11 68.9
"SNP_FB_0467719" "chr15A" 89.583 48 5 0 1 48 44875083 44875130 6.47e-10 65.3
"SNP_FB_0467719" "chr15A" 88 50 6 0 1 50 22811775 22811824 6.47e-10 64.4
"SNP_FB_0467719" "chr15A" 88 50 6 0 1 50 26521406 26521357 6.47e-10 64.4
"SNP_FB_0467719" "chr15A" 97.297 37 1 0 1 37 17111537 17111573 2.26e-09 63.5
"SNP_FB_0467719" "chr15A" 88.889 45 5 0 6 50 27570050 27570094 2.75e-08 59.9
"SNP_FB_0467719" "chr15A" 86.957 46 6 0 5 50 48421019 48421064 9.6e-08 57.2
"SNP_FB_0467719" "chr15A" 85.714 28 4 0 22 49 24705771 24705744 1.1 33.7
"SNP_FB_0467719" "chr5A" 95.833 48 2 0 1 48 7193501 7193548 2.94e-14 78.8
"SNP_FB_0467719" "chr5A" 93.75 48 3 0 1 48 23048104 23048057 1.25e-12 74.3
"SNP_FB_0467719" "chr5A" 92 50 4 0 1 50 18651543 18651592 1.25e-12 73.4
"SNP_FB_0467719" "chr5A" 92 50 4 0 1 50 22099459 22099508 1.25e-12 73.4
"SNP_FB_0467719" "chr5A" 92 50 4 0 1 50 34265376 34265327 1.25e-12 73.4
"SNP_FB_0467719" "chr5A" 92 50 4 0 1 50 35055620 35055669 1.25e-12 73.4
"SNP_FB_0467719" "chr5A" 90 50 5 0 1 50 15206524 15206573 5.31e-11 68.9
"SNP_FB_0467719" "chr5A" 86 50 6 1 1 50 17533209 17533161 3.35e-07 56.3
"SNP_FB_0467719" "chr5A" 86 50 6 1 1 50 17546555 17546507 3.35e-07 56.3
"SNP_FB_0467719" "chr5A" 82.979 47 8 0 4 50 18400882 18400836 1.42e-05 50
"SNP_FB_0467719" "chr5A" 100 18 0 0 28 45 13604078 13604095 1.1 33.7
"SNP_FB_0467719" "chr3A" 94 50 3 0 1 50 14848397 14848348 1.02e-13 77.9
"SNP_FB_0467719" "chr3A" 93.878 49 3 0 1 49 10487828 10487780 3.58e-13 76.1
"SNP_FB_0467719" "chr3A" 93.878 49 3 0 1 49 10501544 10501496 3.58e-13 76.1
"SNP_FB_0467719" "chr3A" 93.878 49 3 0 1 49 16566297 16566345 3.58e-13 76.1
"SNP_FB_0467719" "chr3A" 92 50 4 0 1 50 11929743 11929792 1.25e-12 73.4
"SNP_FB_0467719" "chr3A" 91.837 49 4 0 1 49 17774320 17774368 4.36e-12 71.6
"SNP_FB_0467719" "chr3A" 91.667 48 4 0 1 48 7378206 7378253 1.52e-11 69.8
"SNP_FB_0467719" "chr3A" 90 50 5 0 1 50 10263988 10264037 5.31e-11 68.9
"SNP_FB_0467719" "chr3A" 90 50 5 0 1 50 20661124 20661075 5.31e-11 68.9
"SNP_FB_0467719" "chr3A" 88 50 6 0 1 50 10254947 10254996 6.47e-10 64.4
"SNP_FB_0467719" "chr3A" 88 50 6 0 1 50 13393522 13393571 6.47e-10 64.4
"SNP_FB_0467719" "chr3A" 86 50 7 0 1 50 23900948 23900899 2.75e-08 59.9
"SNP_FB_0467719" "chr3A" 83.333 30 5 0 20 49 32105323 32105352 3.8 32.8
"SNP_FB_0467719" "chr3A" 90.909 22 2 0 4 25 18616094 18616073 3.8 31.9
"SNP_FB_0467719" "chr4A" 94 50 3 0 1 50 9469177 9469226 1.02e-13 77.9
"SNP_FB_0467719" "chr4A" 92 50 4 0 1 50 4907711 4907760 1.25e-12 73.4
"SNP_FB_0467719" "chr4A" 92 50 4 0 1 50 10140015 10140064 1.25e-12 73.4
"SNP_FB_0467719" "chr4A" 92 50 4 0 1 50 15625035 15624986 1.25e-12 73.4
"SNP_FB_0467719" "chr4A" 93.478 46 3 0 5 50 14909737 14909782 1.52e-11 70.7
"SNP_FB_0467719" "chr4A" 90 50 5 0 1 50 24639838 24639887 5.31e-11 68.9
"SNP_FB_0467719" "chr4A" 90 50 5 0 1 50 28797043 28797092 5.31e-11 68.9
"SNP_FB_0467719" "chr4A" 89.796 49 5 0 1 49 15417488 15417440 1.85e-10 67.1
"SNP_FB_0467719" "chr4A" 88 50 6 0 1 50 10412828 10412779 6.47e-10 64.4
"SNP_FB_0467719" "chr4A" 88 50 6 0 1 50 14585385 14585434 6.47e-10 64.4
"SNP_FB_0467719" "chr4A" 86 50 7 0 1 50 9104697 9104746 2.75e-08 59.9
"SNP_FB_0467719" "chr4A" 86 50 7 0 1 50 9116231 9116280 2.75e-08 59.9
"SNP_FB_0467719" "chr6A" 94 50 3 0 1 50 6278750 6278799 1.02e-13 77.9
"SNP_FB_0467719" "chr6A" 94 50 3 0 1 50 6290365 6290414 1.02e-13 77.9
"SNP_FB_0467719" "chr6A" 94 50 3 0 1 50 8285963 8286012 1.02e-13 77.9
"SNP_FB_0467719" "chr6A" 92 50 4 0 1 50 17604264 17604313 1.25e-12 73.4
"SNP_FB_0467719" "chr6A" 92 50 4 0 1 50 26529341 26529390 1.25e-12 73.4
"SNP_FB_0467719" "chr6A" 90 50 5 0 1 50 21558609 21558658 5.31e-11 68.9
"SNP_FB_0467719" "chr6A" 88 50 6 0 1 50 18404153 18404104 6.47e-10 64.4
"SNP_FB_0467719" "chr6A" 88 50 6 0 1 50 26395522 26395571 6.47e-10 64.4
"SNP_FB_0467719" "chr6A" 89.13 46 5 0 5 50 28787089 28787134 7.88e-09 61.7
"SNP_FB_0467719" "chr6A" 90 30 2 1 7 36 37073437 37073409 0.09 38.3
"SNP_FB_0467719" "chr6A" 91.304 23 2 0 27 49 13377894 13377872 1.1 33.7
"SNP_FB_0467719" "chr6A" 91.304 23 2 0 27 49 13384775 13384753 1.1 33.7
"SNP_FB_0467719" "chr6A" 95 20 1 0 11 30 30846890 30846909 3.8 32.8
"SNP_FB_0467719" "chr7A" 94 50 3 0 1 50 16388449 16388400 1.02e-13 77.9
"SNP_FB_0467719" "chr7A" 94 50 3 0 1 50 16451109 16451060 1.02e-13 77.9
"SNP_FB_0467719" "chr7A" 94 50 3 0 1 50 20827760 20827809 1.02e-13 77.9
"SNP_FB_0467719" "chr7A" 94 50 3 0 1 50 20828490 20828539 1.02e-13 77.9
"SNP_FB_0467719" "chr7A" 94 50 3 0 1 50 22270025 22269976 1.02e-13 77.9
"SNP_FB_0467719" "chr7A" 94 50 3 0 1 50 30214052 30214101 1.02e-13 77.9
"SNP_FB_0467719" "chr7A" 92 50 4 0 1 50 16559215 16559166 1.25e-12 73.4
"SNP_FB_0467719" "chr7A" 91.837 49 4 0 1 49 2779593 2779545 4.36e-12 71.6
"SNP_FB_0467719" "chr7A" 90 50 5 0 1 50 2091505 2091554 5.31e-11 68.9
"SNP_FB_0467719" "chr7A" 90 50 5 0 1 50 16369527 16369478 5.31e-11 68.9
"SNP_FB_0467719" "chr7A" 90 50 5 0 1 50 18916522 18916473 5.31e-11 68.9
"SNP_FB_0467719" "chr7A" 90 50 5 0 1 50 18930026 18929977 5.31e-11 68.9
"SNP_FB_0467719" "chr7A" 90 50 5 0 1 50 20158944 20158993 5.31e-11 68.9
"SNP_FB_0467719" "chr7A" 88 50 6 0 1 50 12224856 12224905 6.47e-10 64.4
"SNP_FB_0467719" "chr7A" 89.744 39 4 0 12 50 16892312 16892350 1.17e-06 53.6
"SNP_FB_0467719" "chr7A" 82.353 51 8 1 1 50 14578134 14578084 4.97e-05 49.1
"SNP_FB_0467719" "chr7A" 100 17 0 0 32 48 2529867 2529883 3.8 31.9
"SNP_FB_0467719" "chr7A" 100 17 0 0 32 48 2552420 2552436 3.8 31.9
"SNP_FB_0467719" "chr8A" 94 50 3 0 1 50 3694536 3694585 1.02e-13 77.9
"SNP_FB_0467719" "chr8A" 94 50 3 0 1 50 14223903 14223854 1.02e-13 77.9
"SNP_FB_0467719" "chr8A" 93.878 49 3 0 1 49 21404892 21404844 3.58e-13 76.1
"SNP_FB_0467719" "chr8A" 92 50 4 0 1 50 12533671 12533622 1.25e-12 73.4
"SNP_FB_0467719" "chr8A" 92 50 4 0 1 50 15209238 15209287 1.25e-12 73.4
"SNP_FB_0467719" "chr8A" 92 50 4 0 1 50 19213716 19213667 1.25e-12 73.4
"SNP_FB_0467719" "chr8A" 93.478 46 3 0 5 50 28888532 28888577 1.52e-11 70.7
"SNP_FB_0467719" "chr8A" 90 50 5 0 1 50 11186869 11186918 5.31e-11 68.9
"SNP_FB_0467719" "chr8A" 91.304 46 4 0 5 50 7265842 7265797 1.85e-10 66.2
"SNP_FB_0467719" "chr8A" 88 50 6 0 1 50 10471927 10471976 6.47e-10 64.4
"SNP_FB_0467719" "chr8A" 88 50 6 0 1 50 10483326 10483375 6.47e-10 64.4
"SNP_FB_0467719" "chr8A" 88 50 6 0 1 50 11577560 11577609 6.47e-10 64.4
"SNP_FB_0467719" "chr8A" 88 50 6 0 1 50 12624318 12624367 6.47e-10 64.4
"SNP_FB_0467719" "chr8A" 87.755 49 6 0 1 49 15523271 15523223 2.26e-09 62.6
"SNP_FB_0467719" "chr8A" 86 50 7 0 1 50 25479596 25479645 2.75e-08 59.9
"SNP_FB_0467719" "chr8A" 75 48 12 0 2 49 19922099 19922146 1.1 33.7
"SNP_FB_0467719" "chr8A" 85.185 27 4 0 23 49 25369871 25369845 3.8 31.9
"SNP_FB_0467719" "chr9A" 94 50 3 0 1 50 16023024 16022975 1.02e-13 77.9
"SNP_FB_0467719" "chr9A" 93.75 48 3 0 1 48 8735074 8735027 1.25e-12 74.3
"SNP_FB_0467719" "chr9A" 93.75 48 3 0 1 48 8772309 8772262 1.25e-12 74.3
"SNP_FB_0467719" "chr9A" 93.478 46 3 0 5 50 1978588 1978633 1.52e-11 70.7
"SNP_FB_0467719" "chr9A" 90 50 5 0 1 50 9380656 9380607 5.31e-11 68.9
"SNP_FB_0467719" "chr9A" 90 50 5 0 1 50 31375719 31375670 5.31e-11 68.9
"SNP_FB_0467719" "chr9A" 90 50 5 0 1 50 31388789 31388740 5.31e-11 68.9
"SNP_FB_0467719" "chr9A" 90 50 4 1 1 50 20509193 20509145 6.47e-10 65.3
"SNP_FB_0467719" "chr9A" 90 50 4 1 1 50 20521471 20521423 6.47e-10 65.3
"SNP_FB_0467719" "chr9A" 89.362 47 5 0 3 49 17249732 17249778 2.26e-09 63.5
"SNP_FB_0467719" "chr9A" 89.362 47 5 0 4 50 21097614 21097568 2.26e-09 63.5
"SNP_FB_0467719" "chr9A" 86 50 4 1 1 50 17880061 17880107 9.6e-08 58.1
"SNP_FB_0467719" "chr10A" 94 50 3 0 1 50 6533840 6533791 1.02e-13 77.9
"SNP_FB_0467719" "chr10A" 93.878 49 3 0 1 49 19356296 19356248 3.58e-13 76.1
"SNP_FB_0467719" "chr10A" 92 50 4 0 1 50 38072480 38072529 1.25e-12 73.4
"SNP_FB_0467719" "chr10A" 93.617 47 3 0 3 49 17776629 17776583 4.36e-12 72.5
"SNP_FB_0467719" "chr10A" 91.837 49 4 0 1 49 20308427 20308475 4.36e-12 71.6
"SNP_FB_0467719" "chr10A" 91.837 49 4 0 1 49 20322106 20322154 4.36e-12 71.6
"SNP_FB_0467719" "chr10A" 93.478 46 3 0 5 50 1258178 1258133 1.52e-11 70.7
"SNP_FB_0467719" "chr10A" 90 50 5 0 1 50 8131311 8131262 5.31e-11 68.9
"SNP_FB_0467719" "chr10A" 90 50 5 0 1 50 29624063 29624112 5.31e-11 68.9
"SNP_FB_0467719" "chr10A" 90 50 5 0 1 50 29756120 29756169 5.31e-11 68.9
"SNP_FB_0467719" "chr10A" 89.583 48 5 0 3 50 30237230 30237183 6.47e-10 65.3
"SNP_FB_0467719" "chr10A" 88 50 6 0 1 50 13779580 13779531 6.47e-10 64.4
"SNP_FB_0467719" "chr10A" 88 50 6 0 1 50 20915797 20915748 6.47e-10 64.4
"SNP_FB_0467719" "chr10A" 90.476 42 4 0 1 42 32207579 32207620 2.75e-08 59
"SNP_FB_0467719" "chr10A" 83.673 49 8 0 2 50 20015756 20015708 1.17e-06 53.6
"SNP_FB_0467719" "chr11A" 94 50 3 0 1 50 15718150 15718101 1.02e-13 77.9
"SNP_FB_0467719" "chr11A" 94 50 3 0 1 50 27121771 27121722 1.02e-13 77.9
"SNP_FB_0467719" "chr11A" 92 50 4 0 1 50 36025620 36025571 1.25e-12 73.4
"SNP_FB_0467719" "chr11A" 92 50 4 0 1 50 39614013 39613964 1.25e-12 73.4
"SNP_FB_0467719" "chr11A" 93.478 46 3 0 5 50 3188727 3188772 1.52e-11 70.7
"SNP_FB_0467719" "chr11A" 93.478 46 3 0 5 50 3199990 3200035 1.52e-11 70.7
"SNP_FB_0467719" "chr11A" 90 50 5 0 1 50 16324857 16324808 5.31e-11 68.9
"SNP_FB_0467719" "chr11A" 90 50 5 0 1 50 32970275 32970226 5.31e-11 68.9
"SNP_FB_0467719" "chr11A" 90 50 5 0 1 50 35345832 35345783 5.31e-11 68.9
"SNP_FB_0467719" "chr11A" 91.111 45 4 0 6 50 39951686 39951642 6.47e-10 64.4
"SNP_FB_0467719" "chr11A" 89.362 47 5 0 4 50 20175704 20175658 2.26e-09 63.5
"SNP_FB_0467719" "chr11A" 86 50 7 0 1 50 14744152 14744103 2.75e-08 59.9
"SNP_FB_0467719" "chr11A" 88.372 43 5 0 8 50 14427801 14427759 3.35e-07 56.3
"SNP_FB_0467719" "chr11A" 84 50 8 0 1 50 30708882 30708931 3.35e-07 55.4
"SNP_FB_0467719" "chr11A" 88 25 3 0 18 42 23965580 23965604 3.8 32.8
"SNP_FB_0467719" "chr11A" 100 17 0 0 31 47 40059734 40059750 3.8 31.9
"SNP_FB_0467719" "chr12A" 94 50 3 0 1 50 5743045 5743094 1.02e-13 77.9
"SNP_FB_0467719" "chr12A" 94 50 3 0 1 50 22768738 22768689 1.02e-13 77.9
"SNP_FB_0467719" "chr12A" 92 50 4 0 1 50 14605272 14605223 1.25e-12 73.4
"SNP_FB_0467719" "chr12A" 92 50 4 0 1 50 31001875 31001826 1.25e-12 73.4
"SNP_FB_0467719" "chr12A" 92 50 4 0 1 50 31011796 31011747 1.25e-12 73.4
"SNP_FB_0467719" "chr12A" 88 50 6 0 1 50 19279024 19279073 6.47e-10 64.4
"SNP_FB_0467719" "chr12A" 85.714 49 7 0 1 49 13058713 13058665 9.6e-08 58.1
"SNP_FB_0467719" "chr12A" 84 50 8 0 1 50 14498828 14498877 3.35e-07 55.4
"SNP_FB_0467719" "chr14A" 94 50 3 0 1 50 9504963 9505012 1.02e-13 77.9
"SNP_FB_0467719" "chr14A" 94 50 3 0 1 50 9942521 9942472 1.02e-13 77.9
"SNP_FB_0467719" "chr14A" 92 50 4 0 1 50 2609010 2609059 1.25e-12 73.4
"SNP_FB_0467719" "chr14A" 92 50 4 0 1 50 9439361 9439410 1.25e-12 73.4
"SNP_FB_0467719" "chr14A" 92 50 4 0 1 50 9597021 9597070 1.25e-12 73.4
"SNP_FB_0467719" "chr14A" 92 50 4 0 1 50 11509298 11509347 1.25e-12 73.4
"SNP_FB_0467719" "chr14A" 92 50 4 0 1 50 28755960 28755911 1.25e-12 73.4
"SNP_FB_0467719" "chr14A" 90 50 5 0 1 50 4361408 4361359 5.31e-11 68.9
"SNP_FB_0467719" "chr14A" 90 50 5 0 1 50 4469600 4469649 5.31e-11 68.9
"SNP_FB_0467719" "chr14A" 88 50 6 0 1 50 8194908 8194859 6.47e-10 64.4
"SNP_FB_0467719" "chr14A" 86 50 7 0 1 50 16381634 16381585 2.75e-08 59.9
"SNP_FB_0467719" "chr14A" 86 50 7 0 1 50 16391598 16391549 2.75e-08 59.9
"SNP_FB_0467719" "chr14A" 80 45 9 0 1 45 16068205 16068161 0.007 41.9
"SNP_FB_0467719" "chr14A" 89.286 28 3 0 23 50 3318859 3318832 0.09 38.3
"SNP_FB_0467719" "chr14A" 100 17 0 0 13 29 25853908 25853924 3.8 31.9
"SNP_FB_0467719" "chr17A" 94 50 3 0 1 50 18824002 18823953 1.02e-13 77.9
"SNP_FB_0467719" "chr17A" 92 50 4 0 1 50 3760768 3760817 1.25e-12 73.4
"SNP_FB_0467719" "chr17A" 92 50 4 0 1 50 18769274 18769323 1.25e-12 73.4
"SNP_FB_0467719" "chr17A" 92 50 4 0 1 50 22898417 22898368 1.25e-12 73.4
"SNP_FB_0467719" "chr17A" 92 50 4 0 1 50 24750834 24750883 1.25e-12 73.4
"SNP_FB_0467719" "chr17A" 90 50 5 0 1 50 7844930 7844979 5.31e-11 68.9
"SNP_FB_0467719" "chr17A" 90 50 5 0 1 50 13267054 13267005 5.31e-11 68.9
"SNP_FB_0467719" "chr17A" 90 50 5 0 1 50 23182826 23182875 5.31e-11 68.9
"SNP_FB_0467719" "chr17A" 90 50 5 0 1 50 29958806 29958757 5.31e-11 68.9
"SNP_FB_0467719" "chr17A" 88 50 6 0 1 50 21517792 21517841 6.47e-10 64.4
"SNP_FB_0467719" "chr17A" 84 50 8 0 1 50 21490175 21490126 3.35e-07 55.4
"SNP_FB_0467719" "chr17A" 85.185 27 4 0 23 49 6730358 6730332 3.8 31.9
"SNP_FB_0467719" "chr1A" 92 50 4 0 1 50 8793676 8793627 1.25e-12 73.4
"SNP_FB_0467719" "chr1A" 92 50 4 0 1 50 9028040 9028089 1.25e-12 73.4
"SNP_FB_0467719" "chr1A" 92 50 4 0 1 50 11293726 11293775 1.25e-12 73.4
"SNP_FB_0467719" "chr1A" 92 50 4 0 1 50 11303252 11303301 1.25e-12 73.4
"SNP_FB_0467719" "chr1A" 92 50 4 0 1 50 19966151 19966102 1.25e-12 73.4
"SNP_FB_0467719" "chr1A" 92 50 4 0 1 50 20436514 20436563 1.25e-12 73.4
"SNP_FB_0467719" "chr1A" 93.617 47 3 0 4 50 17504858 17504904 4.36e-12 72.5
"SNP_FB_0467719" "chr1A" 90 50 5 0 1 50 17423566 17423517 5.31e-11 68.9
"SNP_FB_0467719" "chr1A" 90 50 5 0 1 50 18731499 18731548 5.31e-11 68.9
"SNP_FB_0467719" "chr1A" 89.796 49 5 0 1 49 13749420 13749468 1.85e-10 67.1
"SNP_FB_0467719" "chr1A" 88 50 6 0 1 50 11002505 11002554 6.47e-10 64.4
"SNP_FB_0467719" "chr1A" 88 50 6 0 1 50 11014290 11014339 6.47e-10 64.4
"SNP_FB_0467719" "chr1A" 88 50 6 0 1 50 16155690 16155641 6.47e-10 64.4
"SNP_FB_0467719" "chr1A" 88 50 6 0 1 50 31124432 31124383 6.47e-10 64.4
"SNP_FB_0467719" "chr1A" 88 50 6 0 1 50 31135563 31135514 6.47e-10 64.4
"SNP_FB_0467719" "chr1A" 86 50 7 0 1 50 10826300 10826349 2.75e-08 59.9
"SNP_FB_0467719" "chr1A" 86 50 7 0 1 50 10840767 10840816 2.75e-08 59.9
"SNP_FB_0467719" "chr1A" 80 50 9 1 1 50 9133185 9133233 0.002 42.8
"SNP_FB_0467719" "chr1A" 95.238 21 1 0 28 48 24702288 24702308 1.1 34.6
"SNP_FB_0467719" "chr2A" 92 50 4 0 1 50 17980066 17980017 1.25e-12 73.4
"SNP_FB_0467719" "chr2A" 92 50 4 0 1 50 20930902 20930853 1.25e-12 73.4
"SNP_FB_0467719" "chr2A" 92 50 4 0 1 50 23986150 23986101 1.25e-12 73.4
"SNP_FB_0467719" "chr2A" 92 50 4 0 1 50 24336414 24336463 1.25e-12 73.4
"SNP_FB_0467719" "chr2A" 92 50 4 0 1 50 27788501 27788452 1.25e-12 73.4
"SNP_FB_0467719" "chr2A" 92 50 4 0 1 50 28809593 28809642 1.25e-12 73.4
"SNP_FB_0467719" "chr2A" 92 50 4 0 1 50 31418579 31418628 1.25e-12 73.4
"SNP_FB_0467719" "chr2A" 90 50 5 0 1 50 30551201 30551152 5.31e-11 68.9
"SNP_FB_0467719" "chr2A" 90 50 5 0 1 50 34464217 34464168 5.31e-11 68.9
"SNP_FB_0467719" "chr2A" 90 50 5 0 1 50 38455465 38455416 5.31e-11 68.9
"SNP_FB_0467719" "chr2A" 90.196 51 4 1 1 50 37183271 37183321 1.85e-10 67.1
"SNP_FB_0467719" "chr2A" 87.755 49 6 0 1 49 18718363 18718315 2.26e-09 62.6
"SNP_FB_0467719" "chr2A" 88 25 3 0 24 48 10837674 10837698 3.8 32.8
"SNP_FB_0467719" "chr13A" 92 50 4 0 1 50 21819373 21819422 1.25e-12 73.4
"SNP_FB_0467719" "chr13A" 92 50 4 0 1 50 23225567 23225616 1.25e-12 73.4
"SNP_FB_0467719" "chr13A" 90 50 5 0 1 50 16308598 16308549 5.31e-11 68.9
"SNP_FB_0467719" "chr13A" 90 50 5 0 1 50 19940142 19940093 5.31e-11 68.9
"SNP_FB_0467719" "chr13A" 90 50 5 0 1 50 30852394 30852443 5.31e-11 68.9
"SNP_FB_0467719" "chr13A" 90 50 5 0 1 50 36058193 36058242 5.31e-11 68.9
"SNP_FB_0467719" "chr13A" 90 50 5 0 1 50 36075831 36075880 5.31e-11 68.9
"SNP_FB_0467719" "chr13A" 90 50 5 0 1 50 41074863 41074912 5.31e-11 68.9
"SNP_FB_0467719" "chr13A" 88 50 6 0 1 50 15332632 15332583 6.47e-10 64.4
"SNP_FB_0467719" "chr13A" 88 50 6 0 1 50 27494064 27494015 6.47e-10 64.4
"SNP_FB_0467719" "chr13A" 88 50 6 0 1 50 27505512 27505463 6.47e-10 64.4
"SNP_FB_0467719" "chr13A" 86 50 7 0 1 50 18190774 18190823 2.75e-08 59.9
"SNP_FB_0467719" "chr13A" 83.673 49 8 0 1 49 21559616 21559664 1.17e-06 53.6
"SNP_FB_0467719" "chr13A" 85.714 28 4 0 22 49 3667881 3667854 1.1 33.7
"SNP_FB_0467719" "chr13A" 100 17 0 0 30 46 2454556 2454540 3.8 31.9
"SNP_FB_0467719" "chr13A" 100 17 0 0 11 27 22848156 22848140 3.8 31.9
"SNP_FB_0467719" "chr16A" 92 50 4 0 1 50 14286927 14286878 1.25e-12 73.4
"SNP_FB_0467719" "chr16A" 92 50 4 0 1 50 26500026 26499977 1.25e-12 73.4
"SNP_FB_0467719" "chr16A" 92 50 4 0 1 50 28949471 28949422 1.25e-12 73.4
"SNP_FB_0467719" "chr16A" 92 50 4 0 1 50 28961966 28961917 1.25e-12 73.4
"SNP_FB_0467719" "chr16A" 92 50 4 0 1 50 39092035 39091986 1.25e-12 73.4
"SNP_FB_0467719" "chr16A" 91.837 49 4 0 1 49 28790301 28790253 4.36e-12 71.6
"SNP_FB_0467719" "chr16A" 91.667 48 4 0 1 48 22631330 22631283 1.52e-11 69.8
"SNP_FB_0467719" "chr16A" 92 50 3 1 1 50 40478628 40478580 1.52e-11 69.8
"SNP_FB_0467719" "chr16A" 90 50 5 0 1 50 27450220 27450269 5.31e-11 68.9
"SNP_FB_0467719" "chr16A" 90 50 5 0 1 50 31036216 31036265 5.31e-11 68.9
"SNP_FB_0467719" "chr16A" 89.796 49 5 0 1 49 23727813 23727765 1.85e-10 67.1
"SNP_FB_0467719" "chr16A" 91.304 46 4 0 5 50 27025895 27025940 1.85e-10 66.2
"SNP_FB_0467719" "chr16A" 88 50 6 0 1 50 16693057 16693008 6.47e-10 64.4
"SNP_FB_0467719" "chr16A" 87.755 49 6 0 1 49 14644139 14644187 2.26e-09 62.6
"SNP_FB_0467719" "chr16A" 88 50 5 1 1 50 28890618 28890570 7.88e-09 60.8
"SNP_FB_0467719" "chr16A" 94.444 36 2 0 1 36 40510223 40510188 9.6e-08 57.2
"SNP_FB_0467722" "chr15A" 100 50 0 0 1 50 46277287 46277238 4.65e-18 91.5
"SNP_FB_0467722" "chr15A" 95 20 1 0 9 28 29950581 29950562 3.8 32.8
"SNP_FB_0467722" "chr15A" 100 17 0 0 10 26 28173628 28173612 3.8 31.9
"SNP_FB_0467722" "chr14A" 92 50 3 1 1 50 2609248 2609296 1.52e-11 69.8
"SNP_FB_0467722" "chr14A" 92 25 2 0 12 36 2525556 2525532 0.09 37.4
"SNP_FB_0467722" "chr14A" 88.889 27 3 0 9 35 4361157 4361131 0.31 36.5
"SNP_FB_0467722" "chr7A" 83.673 49 5 3 3 50 20828717 20828763 0.002 42.8
"SNP_FB_0467722" "chr7A" 84.848 33 3 1 2 32 16369250 16369218 0.31 35.6
"SNP_FB_0467722" "chr7A" 92 25 1 1 1 24 5773547 5773571 1.1 33.7
"SNP_FB_0467722" "chr7A" 82.353 34 4 1 17 50 12225086 12225117 3.8 32.8
"SNP_FB_0467722" "chr7A" 91.667 24 1 1 10 33 22687494 22687516 3.8 31.9
"SNP_FB_0467722" "chr8A" 85.714 35 5 0 1 35 15209480 15209514 0.007 41.9
"SNP_FB_0467722" "chr8A" 95.238 21 1 0 30 50 15521936 15521916 1.1 34.6
"SNP_FB_0467722" "chr8A" 100 18 0 0 18 35 22194240 22194257 1.1 33.7
"SNP_FB_0467722" "chr8A" 100 18 0 0 4 21 31400976 31400993 1.1 33.7
"SNP_FB_0467722" "chr8A" 78.378 37 8 0 14 50 19213470 19213434 3.8 31.9
"SNP_FB_0467722" "chr4A" 80.769 52 3 4 3 50 15417268 15417220 0.09 38.3
"SNP_FB_0467722" "chr4A" 79.167 48 4 3 7 50 9104913 9104958 1.1 34.6
"SNP_FB_0467722" "chr4A" 79.167 48 4 3 7 50 9116447 9116492 1.1 34.6
"SNP_FB_0467722" "chr4A" 90.909 22 2 0 2 23 28068930 28068909 3.8 31.9
"SNP_FB_0467722" "chr3A" 92 25 2 0 26 50 20660835 20660811 0.09 37.4
"SNP_FB_0467722" "chr1A" 95.833 24 0 1 10 33 21306602 21306624 0.31 36.5
"SNP_FB_0467722" "chr2A" 81.395 43 5 2 9 50 38455179 38455139 0.31 36.5
"SNP_FB_0467722" "chr2A" 95.238 21 1 0 30 50 23985897 23985877 1.1 34.6
"SNP_FB_0467722" "chr13A" 78 50 8 2 3 50 19939907 19939859 0.31 35.6
"SNP_FB_0467722" "chr5A" 95.238 21 1 0 30 50 23047807 23047787 1.1 34.6
"SNP_FB_0467722" "chr16A" 82.857 35 4 1 18 50 28949205 28949171 1.1 34.6
"SNP_FB_0467722" "chr16A" 82.857 35 4 1 18 50 28961700 28961666 1.1 34.6
"SNP_FB_0467722" "chr16A" 75 48 4 2 11 50 22631080 22631033 3.8 31.9
"SNP_FB_0467722" "chr12A" 88 25 3 0 12 36 2871219 2871195 3.8 32.8
"SNP_FB_0467722" "chr9A" 100 17 0 0 10 26 34401291 34401307 3.8 31.9
"SNP_FB_0467722" "chr9A" 100 17 0 0 10 26 34413247 34413263 3.8 31.9
"SNP_FB_0467722" "chr17A" 100 17 0 0 10 26 30949896 30949912 3.8 31.9
"SNP_FB_0467725" "chr15A" 100 50 0 0 1 50 46276763 46276812 4.65e-18 91.5
"SNP_FB_0467725" "chr15A" 100 17 0 0 16 32 10014952 10014936 3.8 31.9
"SNP_FB_0467725" "chr15A" 100 17 0 0 18 34 55465492 55465508 3.8 31.9
"SNP_FB_0467725" "chr15A" 100 17 0 0 18 34 55534132 55534148 3.8 31.9
"SNP_FB_0467725" "chr9A" 82.051 39 7 0 1 39 10896510 10896472 0.026 40.1
"SNP_FB_0467725" "chr9A" 80.488 41 8 0 1 41 10796613 10796573 0.026 39.2
"SNP_FB_0467725" "chr9A" 80.488 41 8 0 1 41 10809299 10809259 0.026 39.2
"SNP_FB_0467725" "chr9A" 100 17 0 0 16 32 332718 332734 3.8 31.9
"SNP_FB_0467725" "chr11A" 82.927 41 6 1 1 41 28664694 28664655 0.026 40.1
"SNP_FB_0467725" "chr11A" 95 20 1 0 14 33 10478134 10478153 3.8 32.8
"SNP_FB_0467725" "chr11A" 88 25 3 0 7 31 10819271 10819247 3.8 32.8
"SNP_FB_0467725" "chr11A" 90.909 22 2 0 13 34 5283174 5283153 3.8 31.9
"SNP_FB_0467725" "chr13A" 95.238 21 1 0 14 34 10018795 10018775 1.1 34.6
"SNP_FB_0467725" "chr13A" 90.909 22 2 0 5 26 570011 570032 3.8 31.9
"SNP_FB_0467725" "chr2A" 95 20 1 0 13 32 6992974 6992993 3.8 32.8
"SNP_FB_0467725" "chr2A" 100 17 0 0 18 34 20438237 20438221 3.8 31.9
"SNP_FB_0467725" "chr10A" 88 25 3 0 15 39 26765754 26765778 3.8 32.8
"SNP_FB_0467725" "chr10A" 100 17 0 0 16 32 28168770 28168786 3.8 31.9
"SNP_FB_0467725" "chr10A" 100 17 0 0 18 34 32583169 32583185 3.8 31.9
"SNP_FB_0467725" "chr10A" 100 17 0 0 16 32 37577958 37577942 3.8 31.9
"SNP_FB_0467725" "chr17A" 95 20 1 0 14 33 11991544 11991563 3.8 32.8
"SNP_FB_0467725" "chr17A" 90.909 22 2 0 12 33 18847535 18847556 3.8 31.9
"SNP_FB_0467725" "chr1A" 100 17 0 0 16 32 23994845 23994829 3.8 31.9
"SNP_FB_0467725" "chr1A" 100 17 0 0 16 32 23999737 23999721 3.8 31.9
"SNP_FB_0467725" "chr3A" 91.667 24 1 1 18 40 19000213 19000236 3.8 31.9
"SNP_FB_0467725" "chr3A" 91.667 24 1 1 18 40 19012728 19012751 3.8 31.9
"SNP_FB_0467725" "chr5A" 82.353 34 5 1 6 39 32825025 32825057 3.8 31.9
"SNP_FB_0467725" "chr5A" 100 17 0 0 16 32 44092642 44092626 3.8 31.9
"SNP_FB_0467725" "chr7A" 100 17 0 0 13 29 6415306 6415322 3.8 31.9
"SNP_FB_0467725" "chr7A" 100 17 0 0 13 29 6537705 6537721 3.8 31.9
"SNP_FB_0467725" "chr7A" 100 17 0 0 13 29 6549268 6549284 3.8 31.9
"SNP_FB_0467725" "chr7A" 100 17 0 0 9 25 23089457 23089473 3.8 31.9
"SNP_FB_0467725" "chr14A" 100 17 0 0 16 32 28295785 28295801 3.8 31.9
"SNP_FB_0467734" "chr15A" 100 50 0 0 1 50 46276022 46275973 4.65e-18 91.5
"SNP_FB_0467734" "chr15A" 84.444 45 7 0 6 50 37030041 37030085 1.42e-05 50.9
"SNP_FB_0467734" "chr15A" 84.091 44 7 0 5 48 52520652 52520609 4.97e-05 49.1
"SNP_FB_0467734" "chr15A" 82.222 45 8 0 6 50 11254540 11254584 0.000174 46.4
"SNP_FB_0467734" "chr15A" 80 50 10 0 1 50 39566679 39566728 0.000174 46.4
"SNP_FB_0467734" "chr15A" 82.222 45 8 0 6 50 44189786 44189830 0.000174 46.4
"SNP_FB_0467734" "chr15A" 80 50 10 0 1 50 47621892 47621941 0.000174 46.4
"SNP_FB_0467734" "chr15A" 77.273 44 10 0 5 48 44027088 44027045 0.31 35.6
"SNP_FB_0467734" "chr15A" 77.5 40 9 0 6 45 35450500 35450461 3.8 32.8
"SNP_FB_0467734" "chr5A" 86.667 45 6 0 6 50 18887919 18887875 3.35e-07 55.4
"SNP_FB_0467734" "chr5A" 84.444 45 7 0 6 50 12832470 12832514 1.42e-05 50.9
"SNP_FB_0467734" "chr5A" 84.444 45 7 0 6 50 22347548 22347504 1.42e-05 50.9
"SNP_FB_0467734" "chr5A" 84.444 45 7 0 6 50 29511546 29511502 1.42e-05 50.9
"SNP_FB_0467734" "chr5A" 80 50 10 0 1 50 7780145 7780096 0.000174 46.4
"SNP_FB_0467734" "chr5A" 82.222 45 8 0 6 50 25574195 25574239 0.000174 46.4
"SNP_FB_0467734" "chr5A" 82.222 45 8 0 6 50 25585343 25585387 0.000174 46.4
"SNP_FB_0467734" "chr5A" 80 45 9 0 6 50 20475161 20475205 0.007 41.9
"SNP_FB_0467734" "chr5A" 80 45 9 0 6 50 22616870 22616914 0.007 41.9
"SNP_FB_0467734" "chr5A" 87.097 31 4 0 18 48 14356485 14356515 0.026 39.2
"SNP_FB_0467734" "chr5A" 87.097 31 4 0 18 48 14370127 14370157 0.026 39.2
"SNP_FB_0467734" "chr5A" 77.778 45 10 0 6 50 19170481 19170525 0.09 37.4
"SNP_FB_0467734" "chr5A" 83.333 30 5 0 6 35 6136925 6136896 3.8 32.8
"SNP_FB_0467734" "chr7A" 86.667 45 6 0 6 50 213304 213260 3.35e-07 55.4
"SNP_FB_0467734" "chr7A" 82.222 45 8 0 6 50 7824177 7824133 0.000174 46.4
"SNP_FB_0467734" "chr7A" 82.222 45 8 0 6 50 26782318 26782274 0.000174 46.4
"SNP_FB_0467734" "chr7A" 80 45 9 0 6 50 2688993 2688949 0.007 41.9
"SNP_FB_0467734" "chr7A" 80 45 9 0 6 50 7371683 7371727 0.007 41.9
"SNP_FB_0467734" "chr7A" 80 45 9 0 6 50 8347614 8347570 0.007 41.9
"SNP_FB_0467734" "chr7A" 80 45 9 0 6 50 16758867 16758911 0.007 41.9
"SNP_FB_0467734" "chr7A" 75.556 45 11 0 6 50 16922963 16923007 3.8 32.8
"SNP_FB_0467734" "chr7A" 91.667 24 1 1 24 47 31176133 31176111 3.8 31.9
"SNP_FB_0467734" "chr16A" 86.667 45 6 0 6 50 19282032 19282076 3.35e-07 55.4
"SNP_FB_0467734" "chr16A" 82.609 46 8 0 5 50 41662221 41662176 4.97e-05 48.2
"SNP_FB_0467734" "chr16A" 82.222 45 8 0 6 50 11892553 11892509 0.000174 46.4
"SNP_FB_0467734" "chr16A" 80 50 10 0 1 50 28761272 28761223 0.000174 46.4
"SNP_FB_0467734" "chr16A" 82.222 45 8 0 6 50 31019893 31019849 0.000174 46.4
"SNP_FB_0467734" "chr16A" 82.222 45 8 0 6 50 36635736 36635692 0.000174 46.4
"SNP_FB_0467734" "chr16A" 82.222 45 8 0 6 50 38178703 38178659 0.000174 46.4
"SNP_FB_0467734" "chr16A" 80.851 47 9 0 4 50 15914175 15914221 0.000606 45.5
"SNP_FB_0467734" "chr16A" 79.592 49 10 0 2 50 27885767 27885719 0.000606 44.6
"SNP_FB_0467734" "chr16A" 80 45 9 0 6 50 21732216 21732172 0.007 41.9
"SNP_FB_0467734" "chr16A" 77.778 45 10 0 6 50 28274569 28274613 0.09 37.4
"SNP_FB_0467734" "chr16A" 81.818 33 6 0 18 50 16447208 16447176 1.1 33.7
"SNP_FB_0467734" "chr11A" 86.047 43 6 0 6 48 20343986 20343944 4.08e-06 51.8
"SNP_FB_0467734" "chr11A" 84.444 45 7 0 6 50 30300077 30300033 1.42e-05 50.9
"SNP_FB_0467734" "chr11A" 80 45 9 0 6 50 5660592 5660636 0.007 41.9
"SNP_FB_0467734" "chr11A" 78 50 11 0 1 50 28815749 28815700 0.007 41.9
"SNP_FB_0467734" "chr11A" 80 45 9 0 6 50 38639109 38639153 0.007 41.9
"SNP_FB_0467734" "chr11A" 75.556 45 11 0 6 50 20741340 20741384 3.8 32.8
"SNP_FB_0467734" "chr11A" 83.333 30 5 0 6 35 21106463 21106492 3.8 32.8
"SNP_FB_0467734" "chr4A" 84.444 45 7 0 6 50 5946071 5946115 1.42e-05 50.9
"SNP_FB_0467734" "chr4A" 82.222 45 8 0 6 50 22722199 22722243 0.000174 46.4
"SNP_FB_0467734" "chr4A" 82.222 45 8 0 6 50 30641299 30641343 0.000174 46.4
"SNP_FB_0467734" "chr4A" 82.222 45 8 0 6 50 30644620 30644664 0.000174 46.4
"SNP_FB_0467734" "chr4A" 79.592 49 10 0 2 50 645089 645041 0.000606 44.6
"SNP_FB_0467734" "chr4A" 80 45 9 0 6 50 5751904 5751948 0.007 41.9
"SNP_FB_0467734" "chr4A" 77.778 45 10 0 6 50 13305584 13305628 0.09 37.4
"SNP_FB_0467734" "chr4A" 80.556 36 7 0 5 40 9221492 9221457 1.1 34.6
"SNP_FB_0467734" "chr4A" 95 20 1 0 23 42 6248713 6248694 3.8 32.8
"SNP_FB_0467734" "chr9A" 84.444 45 7 0 6 50 15286391 15286347 1.42e-05 50.9
"SNP_FB_0467734" "chr9A" 84.444 45 7 0 6 50 19119131 19119175 1.42e-05 50.9
"SNP_FB_0467734" "chr9A" 84.444 45 7 0 6 50 30371340 30371296 1.42e-05 50.9
"SNP_FB_0467734" "chr9A" 81.395 43 8 0 6 48 33635127 33635169 0.002 42.8
"SNP_FB_0467734" "chr9A" 79.07 43 9 0 6 48 15658212 15658170 0.09 38.3
"SNP_FB_0467734" "chr9A" 77.778 45 10 0 6 50 22669621 22669577 0.09 37.4
"SNP_FB_0467734" "chr9A" 79.487 39 8 0 6 44 20899378 20899416 0.31 35.6
"SNP_FB_0467734" "chr9A" 76.744 43 10 0 8 50 24334234 24334276 1.1 33.7
"SNP_FB_0467734" "chr9A" 95 20 1 0 29 48 32841165 32841146 3.8 32.8
"SNP_FB_0467734" "chr10A" 84.444 45 7 0 6 50 3281349 3281393 1.42e-05 50.9
"SNP_FB_0467734" "chr10A" 84.444 45 7 0 6 50 3288825 3288869 1.42e-05 50.9
"SNP_FB_0467734" "chr10A" 84.444 45 7 0 6 50 37797486 37797530 1.42e-05 50.9
"SNP_FB_0467734" "chr10A" 85 40 6 0 5 44 20745407 20745446 0.000174 46.4
"SNP_FB_0467734" "chr10A" 85 40 6 0 5 44 20755929 20755968 0.000174 46.4
"SNP_FB_0467734" "chr10A" 82.222 45 8 0 6 50 20948772 20948816 0.000174 46.4
"SNP_FB_0467734" "chr10A" 80.435 46 9 0 5 50 40806806 40806851 0.002 43.7
"SNP_FB_0467734" "chr10A" 81.395 43 8 0 8 50 27175690 27175648 0.002 42.8
"SNP_FB_0467734" "chr10A" 82.5 40 7 0 5 44 116010 116049 0.007 41.9
"SNP_FB_0467734" "chr10A" 82.5 40 7 0 5 44 157880 157919 0.007 41.9
"SNP_FB_0467734" "chr10A" 80 45 9 0 6 50 14536207 14536251 0.007 41.9
"SNP_FB_0467734" "chr10A" 80 45 9 0 6 50 32325498 32325542 0.007 41.9
"SNP_FB_0467734" "chr10A" 91.667 24 2 0 27 50 29215296 29215319 0.31 35.6
"SNP_FB_0467734" "chr13A" 84.444 45 7 0 6 50 39412805 39412849 1.42e-05 50.9
"SNP_FB_0467734" "chr13A" 84.444 45 7 0 6 50 43572782 43572738 1.42e-05 50.9
"SNP_FB_0467734" "chr13A" 80 50 10 0 1 50 36817120 36817071 0.000174 46.4
"SNP_FB_0467734" "chr13A" 80 50 10 0 1 50 36913789 36913740 0.000174 46.4
"SNP_FB_0467734" "chr13A" 80 50 10 0 1 50 36925923 36925874 0.000174 46.4
"SNP_FB_0467734" "chr13A" 80 50 10 0 1 50 36930941 36930892 0.000174 46.4
"SNP_FB_0467734" "chr13A" 80.435 46 9 0 5 50 41316120 41316075 0.002 43.7
"SNP_FB_0467734" "chr13A" 80.435 46 9 0 5 50 41329121 41329076 0.002 43.7
"SNP_FB_0467734" "chr13A" 80 45 9 0 6 50 16507494 16507450 0.007 41.9
"SNP_FB_0467734" "chr13A" 80 45 9 0 6 50 40441026 40440982 0.007 41.9
"SNP_FB_0467734" "chr13A" 80 45 9 0 6 50 42881412 42881368 0.007 41.9
"SNP_FB_0467734" "chr13A" 77.778 45 10 0 6 50 19327763 19327807 0.09 37.4
"SNP_FB_0467734" "chr13A" 77.778 45 10 0 6 50 30039875 30039831 0.09 37.4
"SNP_FB_0467734" "chr13A" 77.778 45 10 0 6 50 42777522 42777566 0.09 37.4
"SNP_FB_0467734" "chr13A" 74 50 13 0 1 50 39470454 39470503 3.8 32.8
"SNP_FB_0467734" "chr14A" 84.444 45 7 0 6 50 10343509 10343465 1.42e-05 50.9
"SNP_FB_0467734" "chr14A" 82.222 45 8 0 6 50 15427880 15427924 0.000174 46.4
"SNP_FB_0467734" "chr14A" 80 45 9 0 6 50 12515023 12515067 0.007 41.9
"SNP_FB_0467734" "chr14A" 80 45 9 0 6 50 21133174 21133218 0.007 41.9
"SNP_FB_0467734" "chr14A" 77.778 45 10 0 6 50 18185209 18185253 0.09 37.4
"SNP_FB_0467734" "chr14A" 77.778 45 10 0 6 50 20568550 20568594 0.09 37.4
"SNP_FB_0467734" "chr1A" 82.222 45 8 0 6 50 13321770 13321726 0.000174 46.4
"SNP_FB_0467734" "chr1A" 82.222 45 8 0 6 50 15972209 15972165 0.000174 46.4
"SNP_FB_0467734" "chr1A" 82.222 45 8 0 6 50 15981002 15980958 0.000174 46.4
"SNP_FB_0467734" "chr1A" 80.435 46 9 0 5 50 9281656 9281611 0.002 43.7
"SNP_FB_0467734" "chr1A" 80.435 46 9 0 5 50 9292835 9292790 0.002 43.7
"SNP_FB_0467734" "chr1A" 80 45 9 0 6 50 23706310 23706354 0.007 41.9
"SNP_FB_0467734" "chr1A" 80 45 9 0 6 50 29547149 29547193 0.007 41.9
"SNP_FB_0467734" "chr1A" 78.261 46 10 0 5 50 2628034 2627989 0.026 39.2
"SNP_FB_0467734" "chr1A" 78.261 46 10 0 5 50 10344017 10344062 0.026 39.2
"SNP_FB_0467734" "chr1A" 76 50 12 0 1 50 8924701 8924750 0.09 37.4
"SNP_FB_0467734" "chr2A" 82.222 45 8 0 6 50 23423562 23423518 0.000174 46.4
"SNP_FB_0467734" "chr2A" 80 50 10 0 1 50 26200458 26200507 0.000174 46.4
"SNP_FB_0467734" "chr2A" 82.222 45 8 0 6 50 33690363 33690319 0.000174 46.4
"SNP_FB_0467734" "chr2A" 80 45 9 0 6 50 23237315 23237271 0.007 41.9
"SNP_FB_0467734" "chr2A" 80 45 9 0 6 50 32667416 32667372 0.007 41.9
"SNP_FB_0467734" "chr2A" 92 25 2 0 24 48 20593004 20593028 0.09 37.4
"SNP_FB_0467734" "chr3A" 82.222 45 8 0 6 50 15451846 15451890 0.000174 46.4
"SNP_FB_0467734" "chr3A" 80 45 9 0 6 50 13572091 13572135 0.007 41.9
"SNP_FB_0467734" "chr3A" 80 45 9 0 6 50 28623383 28623339 0.007 41.9
"SNP_FB_0467734" "chr6A" 80 50 10 0 1 50 8987541 8987492 0.000174 46.4
"SNP_FB_0467734" "chr6A" 79.592 49 10 0 2 50 3150836 3150788 0.000606 44.6
"SNP_FB_0467734" "chr6A" 80.769 52 6 2 1 50 25959384 25959433 0.000606 44.6
"SNP_FB_0467734" "chr6A" 80 45 9 0 6 50 22019682 22019638 0.007 41.9
"SNP_FB_0467734" "chr6A" 80 45 9 0 6 50 28201158 28201202 0.007 41.9
"SNP_FB_0467734" "chr6A" 88 25 3 0 24 48 21363440 21363464 3.8 32.8
"SNP_FB_0467734" "chr8A" 80 50 10 0 1 50 16873719 16873768 0.000174 46.4
"SNP_FB_0467734" "chr8A" 82.222 45 8 0 6 50 25867276 25867320 0.000174 46.4
"SNP_FB_0467734" "chr8A" 80 45 9 0 6 50 9037927 9037883 0.007 41.9
"SNP_FB_0467734" "chr8A" 80 45 9 0 6 50 9050845 9050801 0.007 41.9
"SNP_FB_0467734" "chr8A" 80 45 9 0 6 50 27386475 27386431 0.007 41.9
"SNP_FB_0467734" "chr8A" 77.778 45 10 0 6 50 12297836 12297792 0.09 37.4
"SNP_FB_0467734" "chr8A" 81.081 37 7 0 7 43 14305803 14305839 0.31 36.5
"SNP_FB_0467734" "chr8A" 75.556 45 11 0 6 50 3423011 3422967 3.8 32.8
"SNP_FB_0467734" "chr8A" 75.556 45 11 0 6 50 3457308 3457264 3.8 32.8
"SNP_FB_0467734" "chr8A" 75.556 45 11 0 6 50 3468865 3468821 3.8 32.8
"SNP_FB_0467734" "chr12A" 80 45 9 0 6 50 27229295 27229251 0.007 41.9
"SNP_FB_0467734" "chr12A" 86.667 30 4 0 6 35 13682437 13682408 0.09 37.4
"SNP_FB_0467734" "chr12A" 92.593 27 1 1 16 41 27520349 27520375 0.09 37.4
"SNP_FB_0467734" "chr17A" 79.07 43 9 0 8 50 16389661 16389619 0.09 38.3
"SNP_FB_0467734" "chr17A" 84.375 32 5 0 6 37 29423871 29423902 0.31 36.5
"SNP_FB_0467734" "chr17A" 91.667 24 2 0 27 50 22422585 22422608 0.31 35.6
"SNP_FB_0468386" "chr2A" 100 50 0 0 1 50 11222426 11222377 4.65e-18 91.5
"SNP_FB_0468386" "chr9A" 98 50 1 0 1 50 27705491 27705442 1.98e-16 86.9
"SNP_FB_0468386" "chr15A" 88.889 36 4 0 1 36 22347667 22347632 4.97e-05 48.2
"SNP_FB_0468386" "chr15A" 88.889 36 4 0 1 36 22360307 22360272 4.97e-05 48.2
"SNP_FB_0468388" "chr2A" 100 50 0 0 1 50 11222764 11222715 4.65e-18 91.5
"SNP_FB_0468388" "chr2A" 100 20 0 0 20 39 32352514 32352495 0.09 37.4
"SNP_FB_0468388" "chr2A" 100 17 0 0 25 41 34026120 34026136 3.8 31.9
"SNP_FB_0468388" "chr9A" 98 50 1 0 1 50 27705829 27705780 1.98e-16 86.9
"SNP_FB_0468388" "chr11A" 88 25 3 0 25 49 3453290 3453266 3.8 32.8
"SNP_FB_0468388" "chr11A" 88 25 3 0 25 49 3465048 3465024 3.8 32.8
"SNP_FB_0468388" "chr4A" 100 17 0 0 26 42 25317827 25317843 3.8 31.9
"SNP_FB_0468388" "chr13A" 100 17 0 0 10 26 28040181 28040165 3.8 31.9
"SNP_FB_0468388" "chr15A" 85.185 27 4 0 21 47 46410783 46410757 3.8 31.9
"SNP_FB_0468390" "chr2A" 98.039 51 0 1 1 50 11223210 11223160 6.9e-16 85.1
"SNP_FB_0468390" "chr2A" 92 25 1 1 6 29 14430630 14430606 1.1 33.7
"SNP_FB_0468390" "chr2A" 95 20 1 0 22 41 22318161 22318180 3.8 32.8
"SNP_FB_0468390" "chr2A" 100 17 0 0 20 36 4165239 4165255 3.8 31.9
"SNP_FB_0468390" "chr2A" 100 17 0 0 17 33 22488619 22488635 3.8 31.9
"SNP_FB_0468390" "chr15A" 90.196 51 4 1 1 50 22348204 22348154 1.85e-10 67.1
"SNP_FB_0468390" "chr15A" 90.196 51 4 1 1 50 22360844 22360794 1.85e-10 67.1
"SNP_FB_0468390" "chr15A" 95.652 23 1 0 11 33 34018541 34018563 0.09 38.3
"SNP_FB_0468390" "chr15A" 85.185 27 4 0 12 38 56618306 56618280 3.8 31.9
"SNP_FB_0468390" "chr15A" 85.185 27 4 0 12 38 56639692 56639666 3.8 31.9
"SNP_FB_0468390" "chr14A" 87.5 32 3 1 2 33 2771158 2771188 0.09 37.4
"SNP_FB_0468390" "chr1A" 88.889 27 3 0 10 36 30446362 30446388 0.31 36.5
"SNP_FB_0468390" "chr1A" 95 20 1 0 17 36 13698637 13698656 3.8 32.8
"SNP_FB_0468390" "chr1A" 84.375 32 4 1 18 49 27578504 27578534 3.8 32.8
"SNP_FB_0468390" "chr3A" 95.455 22 1 0 25 46 18382617 18382638 0.31 36.5
"SNP_FB_0468390" "chr3A" 95.455 22 1 0 25 46 18382907 18382928 0.31 36.5
"SNP_FB_0468390" "chr3A" 100 17 0 0 34 50 21485928 21485944 3.8 31.9
"SNP_FB_0468390" "chr6A" 88.889 27 3 0 7 33 5364451 5364477 0.31 36.5
"SNP_FB_0468390" "chr6A" 100 18 0 0 30 47 20995085 20995068 1.1 33.7
"SNP_FB_0468390" "chr6A" 91.304 23 2 0 11 33 29474065 29474087 1.1 33.7
"SNP_FB_0468390" "chr6A" 95 20 1 0 22 41 11434198 11434179 3.8 32.8
"SNP_FB_0468390" "chr6A" 100 17 0 0 1 17 13916600 13916584 3.8 31.9
"SNP_FB_0468390" "chr6A" 100 17 0 0 1 17 13928494 13928478 3.8 31.9
"SNP_FB_0468390" "chr6A" 100 17 0 0 1 17 13939787 13939771 3.8 31.9
"SNP_FB_0468390" "chr13A" 89.286 28 2 1 11 37 31049065 31049038 1.1 34.6
"SNP_FB_0468390" "chr13A" 100 17 0 0 31 47 4140437 4140453 3.8 31.9
"SNP_FB_0468390" "chr13A" 85.714 28 1 1 10 34 19371257 19371230 3.8 31.9
"SNP_FB_0468390" "chr4A" 100 18 0 0 33 50 23083826 23083843 1.1 33.7
"SNP_FB_0468390" "chr4A" 100 18 0 0 33 50 23097191 23097208 1.1 33.7
"SNP_FB_0468390" "chr4A" 100 18 0 0 33 50 23107854 23107871 1.1 33.7
"SNP_FB_0468390" "chr4A" 88 25 3 0 13 37 5169099 5169123 3.8 32.8
"SNP_FB_0468390" "chr4A" 90.909 22 2 0 27 48 15746361 15746340 3.8 31.9
"SNP_FB_0468390" "chr7A" 86.667 30 3 1 22 50 3027166 3027137 1.1 33.7
"SNP_FB_0468390" "chr12A" 91.304 23 2 0 24 46 13813349 13813327 1.1 33.7
"SNP_FB_0468390" "chr12A" 100 18 0 0 33 50 18599885 18599868 1.1 33.7
"SNP_FB_0468390" "chr12A" 81.25 32 6 0 16 47 812873 812904 3.8 31.9
"SNP_FB_0468390" "chr12A" 100 17 0 0 34 50 18577823 18577807 3.8 31.9
"SNP_FB_0468390" "chr12A" 100 17 0 0 34 50 22014231 22014247 3.8 31.9
"SNP_FB_0468390" "chr9A" 88 25 3 0 4 28 17540650 17540674 3.8 32.8
"SNP_FB_0468390" "chr9A" 88 25 3 0 2 26 36643674 36643698 3.8 32.8
"SNP_FB_0468390" "chr16A" 88 25 3 0 2 26 7081937 7081961 3.8 32.8
"SNP_FB_0468390" "chr16A" 88 25 3 0 2 26 7092784 7092808 3.8 32.8
"SNP_FB_0468390" "chr5A" 90.909 22 2 0 1 22 10286321 10286342 3.8 31.9
"SNP_FB_0468390" "chr5A" 100 17 0 0 31 47 30491734 30491718 3.8 31.9
"SNP_FB_0468390" "chr11A" 85.714 28 1 1 2 29 5599411 5599435 3.8 31.9
"SNP_FB_0468391" "chr2A" 100 50 0 0 1 50 11223342 11223293 4.65e-18 91.5
"SNP_FB_0468391" "chr2A" 100 17 0 0 3 19 36919942 36919958 3.8 31.9
"SNP_FB_0468391" "chr15A" 96 50 2 0 1 50 22348335 22348286 2.41e-15 82.4
"SNP_FB_0468391" "chr15A" 96 50 2 0 1 50 22360975 22360926 2.41e-15 82.4
"SNP_FB_0468391" "chr5A" 81.579 38 6 1 1 38 23788100 23788064 1.1 34.6
"SNP_FB_0468391" "chr17A" 95 20 1 0 23 42 19754035 19754054 3.8 32.8
"SNP_FB_0468391" "chr17A" 95 20 1 0 23 42 19786719 19786738 3.8 32.8
"SNP_FB_0468391" "chr17A" 85.185 27 4 0 4 30 17064248 17064274 3.8 31.9
"SNP_FB_0468391" "chr3A" 100 17 0 0 3 19 13639464 13639448 3.8 31.9
"SNP_FB_0468391" "chr6A" 100 17 0 0 8 24 37315695 37315679 3.8 31.9
"SNP_FB_0468391" "chr9A" 100 17 0 0 3 19 627554 627570 3.8 31.9
"SNP_FB_0468392" "chr2A" 100 50 0 0 1 50 11223436 11223485 4.65e-18 91.5
"SNP_FB_0468392" "chr2A" 92.308 26 1 1 3 27 22181681 22181656 0.31 35.6
"SNP_FB_0468392" "chr2A" 95.455 22 0 1 3 23 13164078 13164057 3.8 32.8
"SNP_FB_0468392" "chr2A" 88 25 3 0 1 25 13307502 13307478 3.8 32.8
"SNP_FB_0468392" "chr2A" 90.909 22 2 0 3 24 8170203 8170224 3.8 31.9
"SNP_FB_0468392" "chr15A" 87.755 49 3 1 1 49 22348429 22348474 7.88e-09 60.8
"SNP_FB_0468392" "chr15A" 87.755 49 3 1 1 49 22361069 22361114 7.88e-09 60.8
"SNP_FB_0468392" "chr15A" 95 20 1 0 7 26 4737887 4737906 3.8 32.8
"SNP_FB_0468392" "chr15A" 100 17 0 0 6 22 422532 422548 3.8 31.9
"SNP_FB_0468392" "chr15A" 81.25 32 6 0 12 43 10771538 10771507 3.8 31.9
"SNP_FB_0468392" "chr15A" 90.909 22 2 0 23 44 14828150 14828171 3.8 31.9
"SNP_FB_0468392" "chr12A" 81.395 43 7 1 4 45 16769525 16769483 0.026 39.2
"SNP_FB_0468392" "chr3A" 92 25 2 0 17 41 4181454 4181430 0.09 37.4
"SNP_FB_0468392" "chr3A" 83.333 30 5 0 15 44 16297154 16297125 3.8 32.8
"SNP_FB_0468392" "chr11A" 86.667 30 4 0 15 44 18352515 18352486 0.09 37.4
"SNP_FB_0468392" "chr11A" 92.308 26 1 1 3 27 29933395 29933420 0.31 35.6
"SNP_FB_0468392" "chr5A" 95.238 21 1 0 28 48 37437093 37437113 1.1 34.6
"SNP_FB_0468392" "chr5A" 95.238 21 1 0 28 48 37452325 37452345 1.1 34.6
"SNP_FB_0468392" "chr5A" 90.909 22 2 0 10 31 20923021 20923000 3.8 31.9
"SNP_FB_0468392" "chr13A" 100 18 0 0 11 28 39746365 39746382 1.1 33.7
"SNP_FB_0468392" "chr13A" 90.909 22 2 0 5 26 9394426 9394447 3.8 31.9
"SNP_FB_0468392" "chr4A" 88 25 3 0 1 25 6799288 6799264 3.8 32.8
"SNP_FB_0468392" "chr4A" 88 25 3 0 1 25 23514835 23514811 3.8 32.8
"SNP_FB_0468392" "chr4A" 88 25 3 0 1 25 23526369 23526345 3.8 32.8
"SNP_FB_0468392" "chr4A" 100 17 0 0 32 48 29095913 29095897 3.8 31.9
"SNP_FB_0468392" "chr6A" 91.667 24 0 1 10 33 34701382 34701361 3.8 32.8
"SNP_FB_0468392" "chr8A" 88 25 3 0 1 25 2947686 2947662 3.8 32.8
"SNP_FB_0468392" "chr8A" 88 25 3 0 4 28 29995440 29995464 3.8 32.8
"SNP_FB_0468392" "chr8A" 90.909 22 2 0 3 24 4008007 4008028 3.8 31.9
"SNP_FB_0468392" "chr9A" 88 25 3 0 1 25 8804869 8804845 3.8 32.8
"SNP_FB_0468392" "chr9A" 88 25 3 0 1 25 8816157 8816133 3.8 32.8
"SNP_FB_0468392" "chr10A" 88 25 3 0 1 25 2325973 2325997 3.8 32.8
"SNP_FB_0468392" "chr10A" 100 17 0 0 5 21 33577390 33577406 3.8 31.9
"SNP_FB_0468392" "chr14A" 88.889 27 2 1 1 26 20851893 20851919 3.8 32.8
"SNP_FB_0468392" "chr16A" 88 25 3 0 1 25 12580859 12580835 3.8 32.8
"SNP_FB_0468392" "chr17A" 88 25 3 0 1 25 23492383 23492407 3.8 32.8
"SNP_FB_0468392" "chr7A" 90.909 22 2 0 1 22 27238061 27238082 3.8 31.9
"SNP_FB_0468392" "chr7A" 100 17 0 0 18 34 32726647 32726631 3.8 31.9
"SNP_FB_0468393" "chr2A" 100 50 0 0 1 50 11223563 11223514 4.65e-18 91.5
"SNP_FB_0468393" "chr15A" 90.476 42 4 0 9 50 22348544 22348503 2.75e-08 59
"SNP_FB_0468393" "chr15A" 90.476 42 4 0 9 50 22361184 22361143 2.75e-08 59
"SNP_FB_0468393" "chr4A" 86.207 29 3 1 21 49 18040715 18040742 3.8 31.9
"SNP_FB_0468399" "chr2A" 100 50 0 0 1 50 11224576 11224625 4.65e-18 91.5
"SNP_FB_0468399" "chr2A" 95 20 1 0 1 20 34160611 34160630 3.8 32.8
"SNP_FB_0468399" "chr2A" 90.909 22 2 0 29 50 35459970 35459949 3.8 31.9
"SNP_FB_0468399" "chr15A" 94.118 34 2 0 3 36 22349618 22349651 1.17e-06 53.6
"SNP_FB_0468399" "chr15A" 94.118 34 2 0 3 36 22362258 22362291 1.17e-06 53.6
"SNP_FB_0468399" "chr15A" 84.848 33 4 1 16 48 28554874 28554843 1.1 34.6
"SNP_FB_0468399" "chr15A" 95 20 1 0 2 21 15894444 15894425 3.8 32.8
"SNP_FB_0468399" "chr15A" 95 20 1 0 1 20 18901752 18901771 3.8 32.8
"SNP_FB_0468399" "chr15A" 83.333 30 5 0 21 50 25854232 25854261 3.8 32.8
"SNP_FB_0468399" "chr15A" 95 20 1 0 1 20 55389646 55389627 3.8 32.8
"SNP_FB_0468399" "chr15A" 100 17 0 0 34 50 50352375 50352359 3.8 31.9
"SNP_FB_0468399" "chr1A" 100 20 0 0 1 20 10711756 10711775 0.09 37.4
"SNP_FB_0468399" "chr1A" 95.238 21 1 0 1 21 1842319 1842339 1.1 34.6
"SNP_FB_0468399" "chr1A" 95.238 21 1 0 1 21 11354008 11353988 1.1 34.6
"SNP_FB_0468399" "chr1A" 95.238 21 1 0 1 21 18654566 18654546 1.1 34.6
"SNP_FB_0468399" "chr1A" 100 17 0 0 34 50 4884163 4884147 3.8 31.9
"SNP_FB_0468399" "chr5A" 95.238 21 1 0 1 21 43531154 43531174 1.1 34.6
"SNP_FB_0468399" "chr5A" 90.909 22 2 0 1 22 40910658 40910679 3.8 31.9
"SNP_FB_0468399" "chr6A" 95.238 21 1 0 1 21 1127013 1126993 1.1 34.6
"SNP_FB_0468399" "chr6A" 95.238 21 1 0 1 21 5962109 5962129 1.1 34.6
"SNP_FB_0468399" "chr6A" 95.238 21 1 0 1 21 6916998 6917018 1.1 34.6
"SNP_FB_0468399" "chr6A" 95.238 21 1 0 1 21 20907136 20907156 1.1 34.6
"SNP_FB_0468399" "chr6A" 95.238 21 1 0 1 21 33995406 33995426 1.1 34.6
"SNP_FB_0468399" "chr6A" 91.304 23 2 0 16 38 25299930 25299908 1.1 33.7
"SNP_FB_0468399" "chr6A" 95 20 1 0 1 20 33992299 33992280 3.8 32.8
"SNP_FB_0468399" "chr9A" 95.238 21 1 0 1 21 11199011 11198991 1.1 34.6
"SNP_FB_0468399" "chr9A" 95.238 21 1 0 1 21 14613307 14613327 1.1 34.6
"SNP_FB_0468399" "chr9A" 95 20 1 0 1 20 173634 173653 3.8 32.8
"SNP_FB_0468399" "chr9A" 100 17 0 0 32 48 32171827 32171843 3.8 31.9
"SNP_FB_0468399" "chr10A" 95.238 21 1 0 1 21 20642936 20642956 1.1 34.6
"SNP_FB_0468399" "chr10A" 95.238 21 1 0 1 21 20653238 20653258 1.1 34.6
"SNP_FB_0468399" "chr10A" 95 20 1 0 1 20 14570942 14570923 3.8 32.8
"SNP_FB_0468399" "chr10A" 95 20 1 0 1 20 17938651 17938632 3.8 32.8
"SNP_FB_0468399" "chr13A" 95.238 21 1 0 1 21 27537811 27537831 1.1 34.6
"SNP_FB_0468399" "chr13A" 95 20 1 0 1 20 11159388 11159407 3.8 32.8
"SNP_FB_0468399" "chr13A" 95 20 1 0 1 20 15271624 15271643 3.8 32.8
"SNP_FB_0468399" "chr14A" 95.238 21 1 0 1 21 1347230 1347250 1.1 34.6
"SNP_FB_0468399" "chr16A" 95.238 21 1 0 1 21 21784376 21784396 1.1 34.6
"SNP_FB_0468399" "chr16A" 83.333 30 5 0 21 50 20392399 20392428 3.8 32.8
"SNP_FB_0468399" "chr16A" 95 20 1 0 1 20 27392177 27392196 3.8 32.8
"SNP_FB_0468399" "chr16A" 83.333 30 5 0 8 37 33443724 33443695 3.8 32.8
"SNP_FB_0468399" "chr16A" 95 20 1 0 1 20 38525616 38525597 3.8 32.8
"SNP_FB_0468399" "chr17A" 95.238 21 1 0 1 21 367622 367642 1.1 34.6
"SNP_FB_0468399" "chr17A" 95.238 21 1 0 1 21 367737 367757 1.1 34.6
"SNP_FB_0468399" "chr17A" 95 20 1 0 1 20 6795741 6795722 3.8 32.8
"SNP_FB_0468399" "chr17A" 95 20 1 0 1 20 19530706 19530725 3.8 32.8
"SNP_FB_0468399" "chr17A" 100 17 0 0 13 29 2121449 2121465 3.8 31.9
"SNP_FB_0468399" "chr17A" 100 17 0 0 28 44 6276653 6276669 3.8 31.9
"SNP_FB_0468399" "chr17A" 100 17 0 0 34 50 12406868 12406852 3.8 31.9
"SNP_FB_0468399" "chr12A" 100 18 0 0 29 46 2343522 2343505 1.1 33.7
"SNP_FB_0468399" "chr12A" 84.375 32 4 1 20 50 15240597 15240566 3.8 32.8
"SNP_FB_0468399" "chr12A" 95 20 1 0 1 20 26609546 26609565 3.8 32.8
"SNP_FB_0468399" "chr12A" 100 17 0 0 34 50 17785650 17785666 3.8 31.9
"SNP_FB_0468399" "chr12A" 100 17 0 0 13 29 29248420 29248436 3.8 31.9
"SNP_FB_0468399" "chr12A" 100 17 0 0 33 49 29309003 29309019 3.8 31.9
"SNP_FB_0468399" "chr4A" 95 20 1 0 1 20 762836 762855 3.8 32.8
"SNP_FB_0468399" "chr4A" 95 20 1 0 3 22 31457609 31457628 3.8 32.8
"SNP_FB_0468399" "chr8A" 95 20 1 0 1 20 9241445 9241464 3.8 32.8
"SNP_FB_0468399" "chr8A" 77.273 44 9 1 8 50 6662425 6662468 3.8 31.9
"SNP_FB_0468402" "chr2A" 100 50 0 0 1 50 11225387 11225338 4.65e-18 91.5
"SNP_FB_0468402" "chr12A" 91.304 23 2 0 18 40 25235524 25235546 1.1 33.7
"SNP_FB_0468402" "chr17A" 88.889 27 2 1 25 50 27127411 27127385 3.8 32.8
"SNP_FB_0468402" "chr5A" 100 17 0 0 17 33 25536510 25536526 3.8 31.9
"SNP_FB_0468402" "chr11A" 91.667 24 1 1 9 32 6411355 6411333 3.8 31.9
"SNP_FB_0468402" "chr16A" 90.909 22 2 0 29 50 469889 469868 3.8 31.9
"GDsnp00214" "chr2A" 100 50 0 0 1 50 11227170 11227219 4.65e-18 91.5
"GDsnp00214" "chr15A" 90.323 31 1 1 10 40 22382708 22382736 0.007 41
"GDsnp00214" "chr15A" 85.714 28 4 0 1 28 25947831 25947804 1.1 33.7
"GDsnp00214" "chr15A" 88 25 3 0 4 28 12640266 12640290 3.8 32.8
"GDsnp00214" "chr15A" 95 20 1 0 20 39 26956468 26956449 3.8 32.8
"GDsnp00214" "chr15A" 81.395 43 5 3 6 48 17011896 17011935 3.8 31.9
"GDsnp00214" "chr15A" 100 17 0 0 1 17 45854722 45854738 3.8 31.9
"GDsnp00214" "chr14A" 81.579 38 5 1 5 42 23811916 23811951 0.31 35.6
"GDsnp00214" "chr14A" 95.238 21 1 0 8 28 30237936 30237916 1.1 34.6
"GDsnp00214" "chr3A" 95.238 21 1 0 16 36 24793763 24793783 1.1 34.6
"GDsnp00214" "chr3A" 95.238 21 1 0 16 36 24806812 24806832 1.1 34.6
"GDsnp00214" "chr3A" 95 20 1 0 1 20 26608814 26608795 3.8 32.8
"GDsnp00214" "chr11A" 95.238 21 1 0 19 39 7364982 7364962 1.1 34.6
"GDsnp00214" "chr11A" 95.238 21 1 0 16 36 28887916 28887936 1.1 34.6
"GDsnp00214" "chr11A" 100 17 0 0 29 45 3778569 3778585 3.8 31.9
"GDsnp00214" "chr11A" 100 17 0 0 26 42 3804766 3804750 3.8 31.9
"GDsnp00214" "chr17A" 95.652 23 0 1 2 24 9928617 9928596 1.1 34.6
"GDsnp00214" "chr10A" 88.889 27 1 1 1 27 30629292 30629316 1.1 33.7
"GDsnp00214" "chr10A" 95 20 1 0 7 26 13516571 13516590 3.8 32.8
"GDsnp00214" "chr10A" 90.909 22 2 0 9 30 21874767 21874788 3.8 31.9
"GDsnp00214" "chr10A" 100 17 0 0 3 19 28121462 28121478 3.8 31.9
"GDsnp00214" "chr10A" 90.909 22 2 0 16 37 36782234 36782213 3.8 31.9
"GDsnp00214" "chr13A" 91.304 23 2 0 13 35 7986119 7986097 1.1 33.7
"GDsnp00214" "chr13A" 95.455 22 0 1 8 28 19469143 19469122 3.8 32.8
"GDsnp00214" "chr13A" 95.455 22 0 1 8 28 19480554 19480533 3.8 32.8
"GDsnp00214" "chr13A" 100 17 0 0 7 23 14184985 14185001 3.8 31.9
"GDsnp00214" "chr4A" 95 20 1 0 18 37 27289976 27289957 3.8 32.8
"GDsnp00214" "chr7A" 95 20 1 0 9 28 4909072 4909091 3.8 32.8
"GDsnp00214" "chr8A" 88 25 3 0 8 32 10084724 10084748 3.8 32.8
"GDsnp00214" "chr9A" 88 25 3 0 16 40 21376987 21377011 3.8 32.8
"GDsnp00214" "chr9A" 85.185 27 4 0 2 28 35476982 35477008 3.8 31.9
"GDsnp00214" "chr5A" 100 17 0 0 27 43 23261648 23261632 3.8 31.9
"GDsnp00214" "chr16A" 90.909 22 2 0 17 38 16878432 16878453 3.8 31.9
"SNP_FB_0468895" "chr2A" 100 50 0 0 1 50 11592172 11592123 4.65e-18 91.5
"SNP_FB_0468895" "chr2A" 100 50 0 0 1 50 11605434 11605385 4.65e-18 91.5
"SNP_FB_0468895" "chr2A" 100 50 0 0 1 50 11619353 11619304 4.65e-18 91.5
"SNP_FB_0468895" "chr2A" 95 20 1 0 17 36 21826939 21826958 3.8 32.8
"SNP_FB_0468895" "chr6A" 89.655 29 3 0 14 42 12277357 12277329 0.026 40.1
"SNP_FB_0468895" "chr6A" 95 20 1 0 17 36 8431379 8431398 3.8 32.8
"SNP_FB_0468895" "chr6A" 95 20 1 0 17 36 16552272 16552253 3.8 32.8
"SNP_FB_0468895" "chr6A" 100 17 0 0 18 34 27848041 27848057 3.8 31.9
"SNP_FB_0468895" "chr13A" 92 25 2 0 2 26 11540978 11540954 0.09 37.4
"SNP_FB_0468895" "chr13A" 95 20 1 0 17 36 43626503 43626522 3.8 32.8
"SNP_FB_0468895" "chr13A" 95 20 1 0 17 36 43805509 43805528 3.8 32.8
"SNP_FB_0468895" "chr1A" 95 20 1 0 17 36 7805334 7805353 3.8 32.8
"SNP_FB_0468895" "chr3A" 95 20 1 0 17 36 36342229 36342210 3.8 32.8
"SNP_FB_0468895" "chr4A" 95 20 1 0 17 36 22970306 22970325 3.8 32.8
"SNP_FB_0468895" "chr4A" 100 17 0 0 15 31 5721133 5721117 3.8 31.9
"SNP_FB_0468895" "chr4A" 90.909 22 2 0 11 32 26738375 26738396 3.8 31.9
"SNP_FB_0468895" "chr7A" 95 20 1 0 17 36 5676253 5676234 3.8 32.8
"SNP_FB_0468895" "chr7A" 95 20 1 0 17 36 5688048 5688029 3.8 32.8
"SNP_FB_0468895" "chr7A" 95 20 1 0 17 36 27403249 27403230 3.8 32.8
"SNP_FB_0468895" "chr8A" 95 20 1 0 17 36 23472183 23472164 3.8 32.8
"SNP_FB_0468895" "chr8A" 100 17 0 0 18 34 657573 657589 3.8 31.9
"SNP_FB_0468895" "chr9A" 95 20 1 0 17 36 23532141 23532160 3.8 32.8
"SNP_FB_0468895" "chr9A" 95 20 1 0 17 36 23698230 23698211 3.8 32.8
"SNP_FB_0468895" "chr9A" 95 20 1 0 17 36 23710185 23710166 3.8 32.8
"SNP_FB_0468895" "chr9A" 95 20 1 0 17 36 24449294 24449313 3.8 32.8
"SNP_FB_0468895" "chr9A" 95 20 1 0 17 36 24756290 24756271 3.8 32.8
"SNP_FB_0468895" "chr9A" 95 20 1 0 17 36 25107050 25107031 3.8 32.8
"SNP_FB_0468895" "chr9A" 100 17 0 0 28 44 11395687 11395703 3.8 31.9
"SNP_FB_0468895" "chr10A" 95 20 1 0 17 36 20624697 20624678 3.8 32.8
"SNP_FB_0468895" "chr10A" 100 17 0 0 18 34 13487197 13487213 3.8 31.9
"SNP_FB_0468895" "chr10A" 100 17 0 0 18 34 25933679 25933663 3.8 31.9
"SNP_FB_0468895" "chr11A" 95 20 1 0 17 36 17993811 17993830 3.8 32.8
"SNP_FB_0468895" "chr11A" 95 20 1 0 17 36 18007954 18007973 3.8 32.8
"SNP_FB_0468895" "chr11A" 95 20 1 0 17 36 18908699 18908680 3.8 32.8
"SNP_FB_0468895" "chr11A" 95 20 1 0 17 36 19847596 19847615 3.8 32.8
"SNP_FB_0468895" "chr11A" 95 20 1 0 17 36 19864559 19864540 3.8 32.8
"SNP_FB_0468895" "chr11A" 95 20 1 0 17 36 20921044 20921025 3.8 32.8
"SNP_FB_0468895" "chr11A" 95 20 1 0 17 36 22672924 22672943 3.8 32.8
"SNP_FB_0468895" "chr11A" 95 20 1 0 17 36 24346882 24346863 3.8 32.8
"SNP_FB_0468895" "chr11A" 95 20 1 0 17 36 26134801 26134782 3.8 32.8
"SNP_FB_0468895" "chr11A" 95 20 1 0 17 36 27914562 27914543 3.8 32.8
"SNP_FB_0468895" "chr12A" 95 20 1 0 17 36 260037 260018 3.8 32.8
"SNP_FB_0468895" "chr12A" 95 20 1 0 17 36 28621629 28621648 3.8 32.8
"SNP_FB_0468895" "chr14A" 83.333 30 5 0 11 40 10454452 10454481 3.8 32.8
"SNP_FB_0468895" "chr14A" 95 20 1 0 17 36 13919673 13919654 3.8 32.8
"SNP_FB_0468895" "chr15A" 95 20 1 0 4 23 3163470 3163489 3.8 32.8
"SNP_FB_0468895" "chr15A" 95 20 1 0 17 36 32121064 32121045 3.8 32.8
"SNP_FB_0468895" "chr15A" 95 20 1 0 17 36 35194983 35194964 3.8 32.8
"SNP_FB_0468895" "chr15A" 95 20 1 0 17 36 35647063 35647044 3.8 32.8
"SNP_FB_0468895" "chr15A" 95 20 1 0 17 36 43818160 43818179 3.8 32.8
"SNP_FB_0468895" "chr15A" 95 20 1 0 17 36 45841230 45841211 3.8 32.8
"SNP_FB_0468895" "chr16A" 95 20 1 0 17 36 17063681 17063662 3.8 32.8
"SNP_FB_0468895" "chr16A" 95 20 1 0 17 36 31012068 31012049 3.8 32.8
"SNP_FB_0468895" "chr16A" 95 20 1 0 17 36 35382556 35382537 3.8 32.8
"SNP_FB_0468895" "chr16A" 95 20 1 0 17 36 35389891 35389872 3.8 32.8
"SNP_FB_0468895" "chr16A" 95 20 1 0 17 36 38914309 38914290 3.8 32.8
"SNP_FB_0468895" "chr16A" 95 20 1 0 17 36 40822435 40822454 3.8 32.8
"SNP_FB_0468895" "chr16A" 95 20 1 0 17 36 42621666 42621647 3.8 32.8
"SNP_FB_0468895" "chr17A" 95 20 1 0 17 36 30336443 30336424 3.8 32.8
"SNP_FB_0468895" "chr17A" 88.889 27 2 1 8 33 31641089 31641115 3.8 32.8
"SNP_FB_0468895" "chr17A" 88.889 27 2 1 8 33 31648993 31649019 3.8 32.8
"SNP_FB_0468895" "chr17A" 100 17 0 0 20 36 5646721 5646737 3.8 31.9
"SNP_FB_0468895" "chr5A" 100 17 0 0 18 34 46634637 46634621 3.8 31.9
"SNP_FB_0468895" "chr5A" 100 17 0 0 18 34 46646825 46646809 3.8 31.9
"SNP_FB_0468904" "chr2A" 100 50 0 0 1 50 11595300 11595251 4.65e-18 91.5
"SNP_FB_0468904" "chr2A" 100 50 0 0 1 50 11608562 11608513 4.65e-18 91.5
"SNP_FB_0468904" "chr2A" 100 50 0 0 1 50 11622481 11622432 4.65e-18 91.5
"SNP_FB_0468904" "chr2A" 91.667 24 2 0 27 50 11595073 11595050 0.31 35.6
"SNP_FB_0468904" "chr2A" 91.667 24 2 0 27 50 11608335 11608312 0.31 35.6
"SNP_FB_0468904" "chr2A" 91.667 24 2 0 27 50 11622254 11622231 0.31 35.6
"SNP_FB_0468904" "chr2A" 91.667 24 1 1 20 42 24713743 24713766 3.8 31.9
"SNP_FB_0468904" "chr2A" 91.667 24 1 1 20 42 37332322 37332299 3.8 31.9
"SNP_FB_0468904" "chr12A" 95.238 21 1 0 21 41 1264128 1264148 1.1 34.6
"SNP_FB_0468904" "chr12A" 88.462 26 3 0 19 44 13965011 13965036 1.1 34.6
"SNP_FB_0468904" "chr12A" 91.667 24 1 1 20 42 13323287 13323310 3.8 31.9
"SNP_FB_0468904" "chr9A" 86.207 29 1 1 19 47 3416578 3416553 1.1 33.7
"SNP_FB_0468904" "chr9A" 91.667 24 1 1 20 42 10374966 10374943 3.8 31.9
"SNP_FB_0468904" "chr9A" 100 17 0 0 19 35 13836023 13836039 3.8 31.9
"SNP_FB_0468904" "chr9A" 91.667 24 1 1 20 42 25516502 25516479 3.8 31.9
"SNP_FB_0468904" "chr16A" 100 18 0 0 22 39 6457152 6457169 1.1 33.7
"SNP_FB_0468904" "chr16A" 100 18 0 0 22 39 6469875 6469892 1.1 33.7
"SNP_FB_0468904" "chr16A" 86.207 29 2 1 21 47 12265065 12265093 3.8 32.8
"SNP_FB_0468904" "chr11A" 88 25 3 0 26 50 27642537 27642561 3.8 32.8
"SNP_FB_0468904" "chr11A" 91.667 24 1 1 20 42 23467186 23467163 3.8 31.9
"SNP_FB_0468904" "chr11A" 81.25 32 6 0 19 50 27642579 27642610 3.8 31.9
"SNP_FB_0468904" "chr13A" 95 20 1 0 27 46 3153043 3153024 3.8 32.8
"SNP_FB_0468904" "chr13A" 91.667 24 1 1 20 42 28629534 28629557 3.8 31.9
"SNP_FB_0468904" "chr15A" 95 20 1 0 28 47 15501576 15501557 3.8 32.8
"SNP_FB_0468904" "chr15A" 91.667 24 1 1 20 42 41237731 41237708 3.8 31.9
"SNP_FB_0468904" "chr3A" 100 17 0 0 17 33 10593130 10593114 3.8 31.9
"SNP_FB_0468904" "chr3A" 91.667 24 1 1 20 42 12974373 12974350 3.8 31.9
"SNP_FB_0468904" "chr4A" 91.667 24 1 1 20 42 12965549 12965526 3.8 31.9
"SNP_FB_0468904" "chr5A" 100 17 0 0 18 34 3853765 3853781 3.8 31.9
"SNP_FB_0468904" "chr5A" 91.667 24 1 1 20 42 10825917 10825940 3.8 31.9
"SNP_FB_0468904" "chr5A" 91.667 24 1 1 20 42 13520570 13520547 3.8 31.9
"SNP_FB_0468904" "chr5A" 91.667 24 1 1 20 42 14911304 14911327 3.8 31.9
"SNP_FB_0468904" "chr5A" 91.667 24 1 1 20 42 35342273 35342296 3.8 31.9
"SNP_FB_0468904" "chr5A" 91.667 24 1 1 20 42 35660969 35660992 3.8 31.9
"SNP_FB_0468904" "chr6A" 91.667 24 1 1 20 42 10683338 10683361 3.8 31.9
"SNP_FB_0468904" "chr7A" 91.667 24 1 1 20 42 14277447 14277424 3.8 31.9
"SNP_FB_0468905" "chr2A" 100 50 0 0 1 50 11595281 11595330 4.65e-18 91.5
"SNP_FB_0468905" "chr2A" 100 50 0 0 1 50 11608543 11608592 4.65e-18 91.5
"SNP_FB_0468905" "chr2A" 100 50 0 0 1 50 11622462 11622511 4.65e-18 91.5
"SNP_FB_0468905" "chr2A" 96.667 30 1 0 11 40 33963332 33963303 1.42e-05 50.9
"SNP_FB_0468905" "chr2A" 100 17 0 0 26 42 2595697 2595713 3.8 31.9
"SNP_FB_0468905" "chr15A" 87.879 33 4 0 18 50 22998302 22998334 0.002 42.8
"SNP_FB_0468905" "chr15A" 91.667 24 2 0 26 49 18301235 18301212 0.31 35.6
"SNP_FB_0468905" "chr15A" 92 25 1 1 19 43 45502663 45502686 1.1 33.7
"SNP_FB_0468905" "chr15A" 90.909 22 2 0 23 44 5328924 5328945 3.8 31.9
"SNP_FB_0468905" "chr15A" 100 17 0 0 19 35 15301834 15301850 3.8 31.9
"SNP_FB_0468905" "chr15A" 85.714 28 1 1 17 41 24597048 24597021 3.8 31.9
"SNP_FB_0468905" "chr15A" 90.909 22 2 0 23 44 33755572 33755593 3.8 31.9
"SNP_FB_0468905" "chr15A" 90.909 22 2 0 19 40 35010381 35010402 3.8 31.9
"SNP_FB_0468905" "chr15A" 90.909 22 2 0 23 44 46264578 46264599 3.8 31.9
"SNP_FB_0468905" "chr11A" 89.655 29 3 0 19 47 29348797 29348825 0.026 40.1
"SNP_FB_0468905" "chr11A" 95.455 22 1 0 23 44 7512817 7512838 0.31 36.5
"SNP_FB_0468905" "chr11A" 84.375 32 3 1 19 48 13349617 13349648 1.1 33.7
"SNP_FB_0468905" "chr11A" 84.375 32 3 1 19 48 13362537 13362568 1.1 33.7
"SNP_FB_0468905" "chr11A" 90.909 22 2 0 23 44 7817994 7818015 3.8 31.9
"SNP_FB_0468905" "chr11A" 90.909 22 2 0 28 49 14134982 14135003 3.8 31.9
"SNP_FB_0468905" "chr11A" 90.909 22 2 0 20 41 22231890 22231911 3.8 31.9
"SNP_FB_0468905" "chr11A" 90.909 22 2 0 19 40 36496977 36496956 3.8 31.9
"SNP_FB_0468905" "chr4A" 100 21 0 0 17 37 29390819 29390799 0.026 39.2
"SNP_FB_0468905" "chr4A" 88.462 26 3 0 25 50 16009492 16009517 1.1 34.6
"SNP_FB_0468905" "chr4A" 100 18 0 0 17 34 20515926 20515909 1.1 33.7
"SNP_FB_0468905" "chr4A" 90.909 22 2 0 23 44 16923059 16923038 3.8 31.9
"SNP_FB_0468905" "chr12A" 92 25 2 0 16 40 18596870 18596846 0.09 37.4
"SNP_FB_0468905" "chr12A" 95.455 22 1 0 20 41 612320 612299 0.31 36.5
"SNP_FB_0468905" "chr12A" 91.667 24 2 0 12 35 6697261 6697284 0.31 35.6
"SNP_FB_0468905" "chr12A" 88.462 26 3 0 23 48 2079200 2079225 1.1 34.6
"SNP_FB_0468905" "chr12A" 90.909 22 2 0 23 44 12629553 12629532 3.8 31.9
"SNP_FB_0468905" "chr10A" 89.655 29 2 1 19 47 8800860 8800833 0.31 36.5
"SNP_FB_0468905" "chr10A" 100 19 0 0 16 34 7773019 7773037 0.31 35.6
"SNP_FB_0468905" "chr10A" 88.889 27 1 1 23 47 24537992 24538018 1.1 33.7
"SNP_FB_0468905" "chr10A" 91.304 23 2 0 18 40 40428324 40428302 1.1 33.7
"SNP_FB_0468905" "chr10A" 100 17 0 0 25 41 1736539 1736555 3.8 31.9
"SNP_FB_0468905" "chr10A" 90.909 22 2 0 23 44 7039633 7039654 3.8 31.9
"SNP_FB_0468905" "chr10A" 90.909 22 2 0 23 44 7039767 7039788 3.8 31.9
"SNP_FB_0468905" "chr10A" 90.909 22 2 0 19 40 9348891 9348912 3.8 31.9
"SNP_FB_0468905" "chr10A" 90.909 22 2 0 19 40 9356046 9356067 3.8 31.9
"SNP_FB_0468905" "chr10A" 90.909 22 2 0 23 44 10359260 10359239 3.8 31.9
"SNP_FB_0468905" "chr10A" 100 17 0 0 32 48 13841641 13841625 3.8 31.9
"SNP_FB_0468905" "chr10A" 90.909 22 2 0 23 44 21808503 21808524 3.8 31.9
"SNP_FB_0468905" "chr10A" 90.909 22 2 0 23 44 29645550 29645571 3.8 31.9
"SNP_FB_0468905" "chr10A" 90.909 22 2 0 23 44 29777607 29777628 3.8 31.9
"SNP_FB_0468905" "chr10A" 90.909 22 2 0 23 44 31481286 31481265 3.8 31.9
"SNP_FB_0468905" "chr10A" 90.909 22 2 0 23 44 38258614 38258593 3.8 31.9
"SNP_FB_0468905" "chr14A" 89.655 29 2 1 19 47 25456023 25456050 0.31 36.5
"SNP_FB_0468905" "chr14A" 100 17 0 0 26 42 1543255 1543239 3.8 31.9
"SNP_FB_0468905" "chr16A" 95.455 22 1 0 23 44 22167663 22167684 0.31 36.5
"SNP_FB_0468905" "chr16A" 91.304 23 2 0 26 48 13534198 13534176 1.1 33.7
"SNP_FB_0468905" "chr16A" 90.909 22 2 0 23 44 18265381 18265360 3.8 31.9
"SNP_FB_0468905" "chr17A" 95.455 22 1 0 19 40 18111044 18111065 0.31 36.5
"SNP_FB_0468905" "chr17A" 86.667 30 3 1 14 43 15311638 15311610 1.1 33.7
"SNP_FB_0468905" "chr17A" 90.909 22 2 0 23 44 26045125 26045146 3.8 31.9
"SNP_FB_0468905" "chr1A" 100 19 0 0 16 34 2921148 2921130 0.31 35.6
"SNP_FB_0468905" "chr1A" 100 19 0 0 16 34 2954264 2954246 0.31 35.6
"SNP_FB_0468905" "chr1A" 95.238 21 1 0 23 43 24913058 24913038 1.1 34.6
"SNP_FB_0468905" "chr1A" 88.462 26 3 0 17 42 28013111 28013136 1.1 34.6
"SNP_FB_0468905" "chr1A" 95.238 21 1 0 25 45 29950553 29950533 1.1 34.6
"SNP_FB_0468905" "chr1A" 90.909 22 2 0 23 44 5408410 5408431 3.8 31.9
"SNP_FB_0468905" "chr1A" 90.909 22 2 0 23 44 17433106 17433127 3.8 31.9
"SNP_FB_0468905" "chr1A" 85.185 27 4 0 22 48 24279498 24279524 3.8 31.9
"SNP_FB_0468905" "chr5A" 92.308 26 1 1 19 44 35087711 35087735 0.31 35.6
"SNP_FB_0468905" "chr5A" 95 20 1 0 26 45 16350242 16350223 3.8 32.8
"SNP_FB_0468905" "chr5A" 95 20 1 0 18 37 23208945 23208964 3.8 32.8
"SNP_FB_0468905" "chr5A" 95 20 1 0 18 37 37158176 37158157 3.8 32.8
"SNP_FB_0468905" "chr5A" 85.185 27 4 0 24 50 41159052 41159026 3.8 31.9
"SNP_FB_0468905" "chr5A" 90.909 22 2 0 23 44 44234380 44234359 3.8 31.9
"SNP_FB_0468905" "chr13A" 100 19 0 0 16 34 21693654 21693672 0.31 35.6
"SNP_FB_0468905" "chr13A" 100 18 0 0 17 34 1743686 1743703 1.1 33.7
"SNP_FB_0468905" "chr13A" 91.304 23 2 0 13 35 7134909 7134931 1.1 33.7
"SNP_FB_0468905" "chr13A" 88 25 3 0 24 48 24295433 24295409 3.8 32.8
"SNP_FB_0468905" "chr13A" 90.909 22 2 0 20 41 9777415 9777394 3.8 31.9
"SNP_FB_0468905" "chr13A" 100 17 0 0 23 39 21966450 21966434 3.8 31.9
"SNP_FB_0468905" "chr13A" 90.909 22 2 0 23 44 40210051 40210072 3.8 31.9
"SNP_FB_0468905" "chr6A" 95.238 21 1 0 20 40 25535128 25535148 1.1 34.6
"SNP_FB_0468905" "chr6A" 100 18 0 0 32 49 35290052 35290069 1.1 33.7
"SNP_FB_0468905" "chr6A" 88 25 3 0 13 37 18398776 18398800 3.8 32.8
"SNP_FB_0468905" "chr6A" 88 25 3 0 16 40 37180966 37180990 3.8 32.8
"SNP_FB_0468905" "chr6A" 90.909 22 2 0 23 44 33855861 33855882 3.8 31.9
"SNP_FB_0468905" "chr7A" 89.286 28 2 1 21 48 11674844 11674818 1.1 34.6
"SNP_FB_0468905" "chr8A" 88.462 26 3 0 23 48 25793061 25793086 1.1 34.6
"SNP_FB_0468905" "chr8A" 88.462 26 3 0 23 48 25827824 25827849 1.1 34.6
"SNP_FB_0468905" "chr8A" 91.304 23 2 0 19 41 12765861 12765883 1.1 33.7
"SNP_FB_0468905" "chr8A" 100 17 0 0 19 35 5470332 5470348 3.8 31.9
"SNP_FB_0468905" "chr8A" 85.185 27 4 0 24 50 28957719 28957693 3.8 31.9
"SNP_FB_0468905" "chr3A" 91.304 23 2 0 26 48 15564057 15564035 1.1 33.7
"SNP_FB_0468905" "chr3A" 100 18 0 0 12 29 32996996 32997013 1.1 33.7
"SNP_FB_0468905" "chr3A" 95 20 1 0 16 35 32807407 32807426 3.8 32.8
"SNP_FB_0468905" "chr3A" 90.909 22 2 0 23 44 21645929 21645950 3.8 31.9
"SNP_FB_0468905" "chr3A" 90.909 22 2 0 23 44 29712881 29712860 3.8 31.9
"SNP_FB_0468905" "chr9A" 90.909 22 2 0 23 44 5681511 5681532 3.8 31.9
"SNP_FB_0468905" "chr9A" 90.909 22 2 0 19 40 9148931 9148910 3.8 31.9
"SNP_FB_0468905" "chr9A" 90.909 22 2 0 23 44 32728014 32728035 3.8 31.9
"SNP_FB_0468905" "chr9A" 90.909 22 2 0 23 44 32764034 32764055 3.8 31.9
"SNP_FB_0468907" "chr2A" 100 50 0 0 1 50 11595904 11595855 4.65e-18 91.5
"SNP_FB_0468907" "chr2A" 100 50 0 0 1 50 11609166 11609117 4.65e-18 91.5
"SNP_FB_0468907" "chr2A" 100 50 0 0 1 50 11623085 11623036 4.65e-18 91.5
"SNP_FB_0468907" "chr7A" 88.462 26 3 0 5 30 15992169 15992194 1.1 34.6
"SNP_FB_0468907" "chr3A" 100 18 0 0 6 23 7495928 7495911 1.1 33.7
"SNP_FB_0468907" "chr3A" 85.185 27 4 0 16 42 18725942 18725916 3.8 31.9
"SNP_FB_0468907" "chr11A" 100 18 0 0 6 23 8774926 8774909 1.1 33.7
"SNP_FB_0468907" "chr1A" 85.185 27 4 0 1 27 17788651 17788625 3.8 31.9
"SNP_FB_0468907" "chr15A" 100 17 0 0 31 47 29210201 29210217 3.8 31.9
"SNP_FB_0468907" "chr17A" 90.909 22 2 0 2 23 7124103 7124124 3.8 31.9
"SNP_FB_0468911" "chr2A" 100 50 0 0 1 50 11596136 11596087 4.65e-18 91.5
"SNP_FB_0468911" "chr2A" 100 50 0 0 1 50 11609398 11609349 4.65e-18 91.5
"SNP_FB_0468911" "chr2A" 100 50 0 0 1 50 11623317 11623268 4.65e-18 91.5
"SNP_FB_0468911" "chr10A" 88 50 6 0 1 50 29635666 29635617 6.47e-10 64.4
"SNP_FB_0468911" "chr10A" 88 50 6 0 1 50 29767723 29767674 6.47e-10 64.4
"SNP_FB_0468911" "chr10A" 95 20 1 0 5 24 39973537 39973556 3.8 32.8
"SNP_FB_0468911" "chr5A" 95.238 21 1 0 4 24 21852436 21852416 1.1 34.6
"SNP_FB_0468911" "chr5A" 95 20 1 0 5 24 16398445 16398464 3.8 32.8
"SNP_FB_0468911" "chr8A" 84.848 33 4 1 9 41 5625792 5625761 1.1 34.6
"SNP_FB_0468911" "chr8A" 84.848 33 4 1 9 41 5636404 5636373 1.1 34.6
"SNP_FB_0468911" "chr11A" 88.462 26 3 0 11 36 26658571 26658596 1.1 34.6
"SNP_FB_0468911" "chr13A" 85.714 28 4 0 14 41 3298963 3298990 1.1 33.7
"SNP_FB_0468911" "chr14A" 91.304 23 2 0 3 25 10912127 10912149 1.1 33.7
"SNP_FB_0468911" "chr4A" 95 20 1 0 5 24 5425119 5425138 3.8 32.8
"SNP_FB_0468911" "chr7A" 95 20 1 0 5 24 24706164 24706145 3.8 32.8
"SNP_FB_0468911" "chr7A" 95 20 1 0 5 24 24715908 24715889 3.8 32.8
"SNP_FB_0468911" "chr9A" 88 25 3 0 15 39 1960197 1960173 3.8 32.8
"SNP_FB_0468911" "chr12A" 85.185 27 4 0 11 37 11493661 11493687 3.8 31.9
"SNP_FB_0468911" "chr16A" 85.185 27 4 0 21 47 1470975 1471001 3.8 31.9
"SNP_FB_0468911" "chr16A" 85.185 27 4 0 21 47 1475250 1475276 3.8 31.9
"SNP_FB_0468913" "chr2A" 100 50 0 0 1 50 11596555 11596604 4.65e-18 91.5
"SNP_FB_0468913" "chr2A" 100 50 0 0 1 50 11609817 11609866 4.65e-18 91.5
"SNP_FB_0468913" "chr2A" 100 50 0 0 1 50 11623736 11623785 4.65e-18 91.5
"SNP_FB_0468913" "chr2A" 81.081 37 5 1 14 48 34943457 34943421 1.1 33.7
"SNP_FB_0468913" "chr2A" 100 17 0 0 14 30 35330811 35330827 3.8 31.9
"SNP_FB_0468913" "chr15A" 84.848 33 5 0 1 33 42952022 42952054 0.09 38.3
"SNP_FB_0468913" "chr15A" 84.848 33 5 0 1 33 42968436 42968468 0.09 38.3
"SNP_FB_0468913" "chr13A" 92 25 2 0 23 47 26448528 26448504 0.09 37.4
"SNP_FB_0468913" "chr13A" 85.185 27 4 0 8 34 14525240 14525266 3.8 31.9
"SNP_FB_0468913" "chr13A" 90.909 22 2 0 11 32 17372012 17371991 3.8 31.9
"SNP_FB_0468913" "chr11A" 88.462 26 3 0 9 34 41222975 41222950 1.1 34.6
"SNP_FB_0468913" "chr11A" 88.462 26 3 0 9 34 41233135 41233110 1.1 34.6
"SNP_FB_0468913" "chr11A" 100 18 0 0 13 30 30836109 30836092 1.1 33.7
"SNP_FB_0468913" "chr16A" 95.238 21 1 0 27 47 28741676 28741656 1.1 34.6
"SNP_FB_0468913" "chr17A" 95.238 21 1 0 26 46 15990884 15990904 1.1 34.6
"SNP_FB_0468913" "chr12A" 100 17 0 0 15 31 9824793 9824777 3.8 31.9
"SNP_FB_0468917" "chr2A" 100 50 0 0 1 50 11597644 11597595 4.65e-18 91.5
"SNP_FB_0468917" "chr2A" 100 50 0 0 1 50 11610906 11610857 4.65e-18 91.5
"SNP_FB_0468917" "chr2A" 100 50 0 0 1 50 11624825 11624776 4.65e-18 91.5
"SNP_FB_0468917" "chr2A" 89.286 28 3 0 1 28 8886334 8886361 0.09 38.3
"SNP_FB_0468917" "chr2A" 89.286 28 3 0 1 28 8893484 8893511 0.09 38.3
"SNP_FB_0468917" "chr2A" 89.286 28 3 0 1 28 14779599 14779572 0.09 38.3
"SNP_FB_0468917" "chr2A" 89.286 28 3 0 1 28 18887368 18887341 0.09 38.3
"SNP_FB_0468917" "chr2A" 89.286 28 3 0 1 28 32563855 32563882 0.09 38.3
"SNP_FB_0468917" "chr2A" 89.286 28 3 0 1 28 36206512 36206539 0.09 38.3
"SNP_FB_0468917" "chr2A" 89.286 28 3 0 1 28 36213669 36213696 0.09 38.3
"SNP_FB_0468917" "chr2A" 88.889 27 3 0 12 38 32047688 32047662 0.31 36.5
"SNP_FB_0468917" "chr2A" 85.714 28 4 0 1 28 35915083 35915056 1.1 33.7
"SNP_FB_0468917" "chr2A" 86.207 29 3 1 4 32 34450322 34450295 3.8 31.9
"SNP_FB_0468917" "chr2A" 82.353 34 5 1 17 50 36991113 36991081 3.8 31.9
"SNP_FB_0468917" "chr9A" 92.857 28 2 0 1 28 19204925 19204898 0.002 42.8
"SNP_FB_0468917" "chr9A" 92.857 28 2 0 1 28 19218208 19218181 0.002 42.8
"SNP_FB_0468917" "chr9A" 89.286 28 3 0 1 28 2143193 2143220 0.09 38.3
"SNP_FB_0468917" "chr9A" 89.286 28 3 0 1 28 6313235 6313262 0.09 38.3
"SNP_FB_0468917" "chr9A" 89.286 28 3 0 1 28 6328109 6328136 0.09 38.3
"SNP_FB_0468917" "chr9A" 89.286 28 3 0 1 28 9899604 9899631 0.09 38.3
"SNP_FB_0468917" "chr9A" 89.286 28 3 0 1 28 11014617 11014644 0.09 38.3
"SNP_FB_0468917" "chr9A" 89.286 28 3 0 1 28 12020960 12020987 0.09 38.3
"SNP_FB_0468917" "chr9A" 89.286 28 3 0 1 28 16913396 16913423 0.09 38.3
"SNP_FB_0468917" "chr9A" 89.286 28 3 0 1 28 17498280 17498307 0.09 38.3
"SNP_FB_0468917" "chr9A" 89.286 28 3 0 1 28 18642314 18642287 0.09 38.3
"SNP_FB_0468917" "chr9A" 89.286 28 3 0 1 28 22274925 22274952 0.09 38.3
"SNP_FB_0468917" "chr9A" 89.286 28 3 0 1 28 22282076 22282103 0.09 38.3
"SNP_FB_0468917" "chr9A" 89.286 28 3 0 1 28 23020614 23020641 0.09 38.3
"SNP_FB_0468917" "chr9A" 89.286 28 3 0 1 28 24858291 24858264 0.09 38.3
"SNP_FB_0468917" "chr9A" 89.286 28 3 0 1 28 24864776 24864749 0.09 38.3
"SNP_FB_0468917" "chr9A" 95.833 24 0 1 10 32 32576104 32576127 0.31 36.5
"SNP_FB_0468917" "chr9A" 86.207 29 4 0 21 49 20543123 20543151 0.31 35.6
"SNP_FB_0468917" "chr9A" 85.714 28 4 0 1 28 3908882 3908855 1.1 33.7
"SNP_FB_0468917" "chr9A" 85.714 28 4 0 1 28 3915541 3915514 1.1 33.7
"SNP_FB_0468917" "chr9A" 85.714 28 4 0 1 28 26574117 26574144 1.1 33.7
"SNP_FB_0468917" "chr9A" 85.714 28 4 0 1 28 26590869 26590896 1.1 33.7
"SNP_FB_0468917" "chr9A" 81.081 37 5 1 14 50 31544981 31544947 1.1 33.7
"SNP_FB_0468917" "chr9A" 88 25 3 0 8 32 14812471 14812447 3.8 32.8
"SNP_FB_0468917" "chr9A" 95 20 1 0 22 41 25999482 25999463 3.8 32.8
"SNP_FB_0468917" "chr9A" 90.909 22 2 0 13 34 28723895 28723874 3.8 31.9
"SNP_FB_0468917" "chr9A" 90.909 22 2 0 14 35 35600767 35600788 3.8 31.9
"SNP_FB_0468917" "chr14A" 92.857 28 2 0 1 28 27787050 27787077 0.002 42.8
"SNP_FB_0468917" "chr14A" 92.857 28 2 0 1 28 27793634 27793661 0.002 42.8
"SNP_FB_0468917" "chr14A" 89.286 28 3 0 1 28 8350156 8350183 0.09 38.3
"SNP_FB_0468917" "chr14A" 89.286 28 3 0 1 28 15821663 15821690 0.09 38.3
"SNP_FB_0468917" "chr14A" 89.286 28 3 0 12 39 19416120 19416147 0.09 38.3
"SNP_FB_0468917" "chr14A" 89.286 28 3 0 1 28 23594476 23594449 0.09 38.3
"SNP_FB_0468917" "chr14A" 89.286 28 3 0 1 28 23609439 23609412 0.09 38.3
"SNP_FB_0468917" "chr14A" 89.286 28 3 0 1 28 23615788 23615761 0.09 38.3
"SNP_FB_0468917" "chr14A" 89.286 28 2 1 1 28 1291619 1291593 1.1 34.6
"SNP_FB_0468917" "chr14A" 78.571 42 6 1 1 39 9293317 9293358 1.1 34.6
"SNP_FB_0468917" "chr14A" 85.714 28 4 0 1 28 15095967 15095940 1.1 33.7
"SNP_FB_0468917" "chr14A" 88.889 27 2 1 16 42 15700178 15700153 3.8 32.8
"SNP_FB_0468917" "chr14A" 95 20 1 0 23 42 28995003 28994984 3.8 32.8
"SNP_FB_0468917" "chr14A" 100 17 0 0 16 32 9354291 9354307 3.8 31.9
"SNP_FB_0468917" "chr5A" 82.927 41 5 1 1 39 12924459 12924499 0.007 41
"SNP_FB_0468917" "chr5A" 89.286 28 3 0 1 28 15413482 15413455 0.09 38.3
"SNP_FB_0468917" "chr5A" 89.286 28 3 0 1 28 15419998 15419971 0.09 38.3
"SNP_FB_0468917" "chr5A" 89.286 28 3 0 1 28 15425025 15424998 0.09 38.3
"SNP_FB_0468917" "chr5A" 89.286 28 3 0 1 28 15431541 15431514 0.09 38.3
"SNP_FB_0468917" "chr5A" 89.286 28 3 0 1 28 35187251 35187224 0.09 38.3
"SNP_FB_0468917" "chr5A" 89.286 28 3 0 1 28 35359254 35359281 0.09 38.3
"SNP_FB_0468917" "chr5A" 89.286 28 3 0 1 28 37915609 37915582 0.09 38.3
"SNP_FB_0468917" "chr5A" 89.286 28 3 0 1 28 46002537 46002564 0.09 38.3
"SNP_FB_0468917" "chr5A" 89.286 28 3 0 1 28 46009791 46009818 0.09 38.3
"SNP_FB_0468917" "chr5A" 85.714 28 4 0 1 28 1675167 1675194 1.1 33.7
"SNP_FB_0468917" "chr5A" 92 25 1 1 15 39 1760683 1760706 1.1 33.7
"SNP_FB_0468917" "chr5A" 85.714 28 4 0 1 28 7282679 7282652 1.1 33.7
"SNP_FB_0468917" "chr5A" 85.714 28 4 0 1 28 11142883 11142856 1.1 33.7
"SNP_FB_0468917" "chr5A" 87.097 31 0 2 19 45 30374529 30374559 1.1 33.7
"SNP_FB_0468917" "chr5A" 90.909 22 2 0 29 50 5899891 5899912 3.8 31.9
"SNP_FB_0468917" "chr5A" 100 17 0 0 17 33 18793319 18793335 3.8 31.9
"SNP_FB_0468917" "chr5A" 90.909 22 2 0 14 35 23338129 23338108 3.8 31.9
"SNP_FB_0468917" "chr1A" 89.286 28 3 0 1 28 30801587 30801614 0.09 38.3
"SNP_FB_0468917" "chr1A" 95.238 21 1 0 27 47 6910539 6910519 1.1 34.6
"SNP_FB_0468917" "chr1A" 95 20 1 0 9 28 30020119 30020100 3.8 32.8
"SNP_FB_0468917" "chr1A" 95 20 1 0 9 28 30034093 30034074 3.8 32.8
"SNP_FB_0468917" "chr1A" 95 20 1 0 9 28 30047231 30047212 3.8 32.8
"SNP_FB_0468917" "chr1A" 100 17 0 0 30 46 12700204 12700188 3.8 31.9
"SNP_FB_0468917" "chr1A" 91.667 24 1 1 27 49 18276337 18276314 3.8 31.9
"SNP_FB_0468917" "chr3A" 89.286 28 3 0 1 28 13310297 13310324 0.09 38.3
"SNP_FB_0468917" "chr3A" 89.286 28 3 0 1 28 19962917 19962944 0.09 38.3
"SNP_FB_0468917" "chr3A" 82.857 35 6 0 2 36 11941422 11941388 0.09 37.4
"SNP_FB_0468917" "chr3A" 92.593 27 1 1 1 26 25922080 25922054 0.09 37.4
"SNP_FB_0468917" "chr3A" 78.378 37 0 1 4 32 14990261 14990297 1.1 34.6
"SNP_FB_0468917" "chr3A" 100 18 0 0 32 49 26089082 26089099 1.1 33.7
"SNP_FB_0468917" "chr3A" 92 25 1 1 18 41 27868742 27868766 1.1 33.7
"SNP_FB_0468917" "chr3A" 92 25 1 1 18 41 27893104 27893128 1.1 33.7
"SNP_FB_0468917" "chr3A" 85.714 28 4 0 1 28 35175708 35175681 1.1 33.7
"SNP_FB_0468917" "chr3A" 81.579 38 4 2 14 50 3184329 3184294 3.8 31.9
"SNP_FB_0468917" "chr3A" 81.579 38 4 2 14 50 3207233 3207268 3.8 31.9
"SNP_FB_0468917" "chr3A" 90.909 22 2 0 14 35 21780066 21780045 3.8 31.9
"SNP_FB_0468917" "chr4A" 89.286 28 3 0 1 28 18918956 18918929 0.09 38.3
"SNP_FB_0468917" "chr4A" 89.286 28 3 0 1 28 27965160 27965133 0.09 38.3
"SNP_FB_0468917" "chr4A" 88.889 27 3 0 12 38 29620822 29620796 0.31 36.5
"SNP_FB_0468917" "chr4A" 88.889 27 3 0 12 38 29627184 29627158 0.31 36.5
"SNP_FB_0468917" "chr4A" 88.889 27 3 0 12 38 30786321 30786347 0.31 36.5
"SNP_FB_0468917" "chr4A" 100 18 0 0 30 47 24125281 24125298 1.1 33.7
"SNP_FB_0468917" "chr4A" 95 20 1 0 18 37 25050791 25050772 3.8 32.8
"SNP_FB_0468917" "chr4A" 100 17 0 0 33 49 15480405 15480421 3.8 31.9
"SNP_FB_0468917" "chr4A" 90.909 22 2 0 14 35 18319403 18319424 3.8 31.9
"SNP_FB_0468917" "chr4A" 74.419 43 3 1 4 38 20472461 20472503 3.8 31.9
"SNP_FB_0468917" "chr4A" 83.871 31 3 1 12 40 21868874 21868844 3.8 31.9
"SNP_FB_0468917" "chr6A" 89.286 28 3 0 1 28 13414613 13414640 0.09 38.3
"SNP_FB_0468917" "chr6A" 89.286 28 3 0 1 28 13421115 13421142 0.09 38.3
"SNP_FB_0468917" "chr6A" 89.286 28 3 0 1 28 16424938 16424965 0.09 38.3
"SNP_FB_0468917" "chr6A" 89.286 28 3 0 1 28 16450666 16450693 0.09 38.3
"SNP_FB_0468917" "chr6A" 89.286 28 3 0 1 28 16457819 16457846 0.09 38.3
"SNP_FB_0468917" "chr6A" 89.286 28 3 0 1 28 17348833 17348860 0.09 38.3
"SNP_FB_0468917" "chr6A" 89.286 28 3 0 1 28 27931125 27931098 0.09 38.3
"SNP_FB_0468917" "chr6A" 89.286 28 3 0 1 28 27936381 27936354 0.09 38.3
"SNP_FB_0468917" "chr6A" 89.286 28 3 0 1 28 28674435 28674408 0.09 38.3
"SNP_FB_0468917" "chr6A" 89.286 28 3 0 1 28 34300460 34300487 0.09 38.3
"SNP_FB_0468917" "chr6A" 89.286 28 3 0 1 28 34306931 34306958 0.09 38.3
"SNP_FB_0468917" "chr6A" 95.455 22 1 0 26 47 15761428 15761449 0.31 36.5
"SNP_FB_0468917" "chr6A" 95.455 22 1 0 26 47 15769961 15769982 0.31 36.5
"SNP_FB_0468917" "chr6A" 88.889 27 3 0 12 38 29343055 29343081 0.31 36.5
"SNP_FB_0468917" "chr6A" 76.923 39 1 1 4 34 10132583 10132621 1.1 33.7
"SNP_FB_0468917" "chr6A" 76.923 39 1 1 4 34 10165315 10165353 1.1 33.7
"SNP_FB_0468917" "chr6A" 100 18 0 0 23 40 20820813 20820830 1.1 33.7
"SNP_FB_0468917" "chr6A" 91.304 23 2 0 14 36 34052747 34052769 1.1 33.7
"SNP_FB_0468917" "chr6A" 90.909 22 2 0 6 27 7039066 7039087 3.8 31.9
"SNP_FB_0468917" "chr6A" 90.909 22 2 0 6 27 7049049 7049070 3.8 31.9
"SNP_FB_0468917" "chr6A" 100 17 0 0 12 28 9229409 9229393 3.8 31.9
"SNP_FB_0468917" "chr7A" 89.286 28 3 0 1 28 5071682 5071655 0.09 38.3
"SNP_FB_0468917" "chr7A" 89.286 28 3 0 1 28 10785903 10785930 0.09 38.3
"SNP_FB_0468917" "chr7A" 89.286 28 3 0 1 28 14578983 14578956 0.09 38.3
"SNP_FB_0468917" "chr7A" 89.286 28 3 0 1 28 17673988 17674015 0.09 38.3
"SNP_FB_0468917" "chr7A" 89.286 28 3 0 1 28 28805719 28805746 0.09 38.3
"SNP_FB_0468917" "chr7A" 89.286 28 3 0 1 28 28812865 28812892 0.09 38.3
"SNP_FB_0468917" "chr7A" 85.714 28 4 0 1 28 5078853 5078826 1.1 33.7
"SNP_FB_0468917" "chr7A" 85.714 28 4 0 1 28 5706516 5706489 1.1 33.7
"SNP_FB_0468917" "chr7A" 85.714 28 4 0 1 28 11202518 11202545 1.1 33.7
"SNP_FB_0468917" "chr7A" 86.667 30 3 1 10 38 17187370 17187399 1.1 33.7
"SNP_FB_0468917" "chr7A" 91.304 23 2 0 4 26 20723966 20723988 1.1 33.7
"SNP_FB_0468917" "chr7A" 91.304 23 2 0 4 26 20736291 20736313 1.1 33.7
"SNP_FB_0468917" "chr7A" 85.714 28 4 0 1 28 27309896 27309923 1.1 33.7
"SNP_FB_0468917" "chr7A" 82.857 35 5 1 13 46 27595188 27595154 1.1 33.7
"SNP_FB_0468917" "chr7A" 100 18 0 0 32 49 32071689 32071672 1.1 33.7
"SNP_FB_0468917" "chr7A" 79.487 39 7 1 11 49 12769230 12769193 3.8 31.9
"SNP_FB_0468917" "chr7A" 100 17 0 0 33 49 30710663 30710647 3.8 31.9
"SNP_FB_0468917" "chr8A" 89.286 28 3 0 1 28 12073905 12073932 0.09 38.3
"SNP_FB_0468917" "chr8A" 89.286 28 3 0 1 28 31602591 31602618 0.09 38.3
"SNP_FB_0468917" "chr8A" 89.286 28 3 0 1 28 31609072 31609099 0.09 38.3
"SNP_FB_0468917" "chr8A" 87.5 32 3 1 17 47 31530344 31530375 0.09 37.4
"SNP_FB_0468917" "chr8A" 84.848 33 3 1 17 49 14374544 14374574 0.31 35.6
"SNP_FB_0468917" "chr8A" 88 25 3 0 16 40 21637885 21637861 3.8 32.8
"SNP_FB_0468917" "chr10A" 89.286 28 3 0 1 28 14772030 14772003 0.09 38.3
"SNP_FB_0468917" "chr10A" 89.286 28 3 0 1 28 25869279 25869252 0.09 38.3
"SNP_FB_0468917" "chr10A" 89.286 28 3 0 1 28 40169491 40169518 0.09 38.3
"SNP_FB_0468917" "chr10A" 89.286 28 3 0 1 28 41821632 41821659 0.09 38.3
"SNP_FB_0468917" "chr10A" 85.714 28 4 0 1 28 21418732 21418759 1.1 33.7
"SNP_FB_0468917" "chr10A" 85.714 28 4 0 1 28 38474844 38474817 1.1 33.7
"SNP_FB_0468917" "chr10A" 86.667 30 3 1 14 42 42411777 42411806 1.1 33.7
"SNP_FB_0468917" "chr10A" 95 20 1 0 13 32 5275243 5275224 3.8 32.8
"SNP_FB_0468917" "chr10A" 90.909 22 2 0 14 35 2723418 2723397 3.8 31.9
"SNP_FB_0468917" "chr10A" 100 17 0 0 33 49 5412687 5412703 3.8 31.9
"SNP_FB_0468917" "chr10A" 90.909 22 2 0 14 35 11545147 11545126 3.8 31.9
"SNP_FB_0468917" "chr10A" 91.667 24 1 1 10 32 16662979 16663002 3.8 31.9
"SNP_FB_0468917" "chr10A" 90.909 22 2 0 14 35 21928787 21928766 3.8 31.9
"SNP_FB_0468917" "chr10A" 90.909 22 2 0 18 39 40128779 40128758 3.8 31.9
"SNP_FB_0468917" "chr11A" 89.286 28 3 0 1 28 7322966 7322993 0.09 38.3
"SNP_FB_0468917" "chr11A" 89.286 28 3 0 1 28 7648418 7648445 0.09 38.3
"SNP_FB_0468917" "chr11A" 89.286 28 3 0 1 28 22185610 22185583 0.09 38.3
"SNP_FB_0468917" "chr11A" 89.286 28 3 0 1 28 23946727 23946754 0.09 38.3
"SNP_FB_0468917" "chr11A" 89.286 28 3 0 1 28 31522525 31522498 0.09 38.3
"SNP_FB_0468917" "chr11A" 89.286 28 3 0 1 28 31530714 31530687 0.09 38.3
"SNP_FB_0468917" "chr11A" 82.353 34 6 0 17 50 33337029 33337062 0.31 35.6
"SNP_FB_0468917" "chr11A" 95.238 21 1 0 6 26 30424361 30424341 1.1 34.6
"SNP_FB_0468917" "chr11A" 81.081 37 5 1 14 50 12654678 12654644 1.1 33.7
"SNP_FB_0468917" "chr11A" 91.304 23 2 0 14 36 14004160 14004138 1.1 33.7
"SNP_FB_0468917" "chr11A" 100 18 0 0 23 40 14605813 14605796 1.1 33.7
"SNP_FB_0468917" "chr11A" 100 18 0 0 23 40 14636550 14636533 1.1 33.7
"SNP_FB_0468917" "chr11A" 85.714 28 4 0 1 28 27722925 27722898 1.1 33.7
"SNP_FB_0468917" "chr11A" 85.714 28 4 0 1 28 27729245 27729218 1.1 33.7
"SNP_FB_0468917" "chr11A" 88 25 3 0 14 38 4628839 4628863 3.8 32.8
"SNP_FB_0468917" "chr11A" 84.375 32 4 1 17 47 5115542 5115511 3.8 32.8
"SNP_FB_0468917" "chr11A" 100 17 0 0 33 49 4051554 4051570 3.8 31.9
"SNP_FB_0468917" "chr11A" 90.909 22 2 0 19 40 10368294 10368315 3.8 31.9
"SNP_FB_0468917" "chr11A" 100 17 0 0 33 49 14300661 14300645 3.8 31.9
"SNP_FB_0468917" "chr11A" 74.419 43 3 1 4 38 24524194 24524152 3.8 31.9
"SNP_FB_0468917" "chr13A" 89.286 28 3 0 1 28 7016039 7016012 0.09 38.3
"SNP_FB_0468917" "chr13A" 89.286 28 3 0 1 28 7027261 7027234 0.09 38.3
"SNP_FB_0468917" "chr13A" 89.286 28 3 0 1 28 7276992 7276965 0.09 38.3
"SNP_FB_0468917" "chr13A" 89.286 28 3 0 1 28 9093001 9093028 0.09 38.3
"SNP_FB_0468917" "chr13A" 89.286 28 3 0 1 28 20692286 20692259 0.09 38.3
"SNP_FB_0468917" "chr13A" 89.286 28 3 0 1 28 28760831 28760858 0.09 38.3
"SNP_FB_0468917" "chr13A" 89.286 28 3 0 1 28 28767319 28767346 0.09 38.3
"SNP_FB_0468917" "chr13A" 89.286 28 3 0 1 28 39297604 39297631 0.09 38.3
"SNP_FB_0468917" "chr13A" 89.286 28 3 0 1 28 40960459 40960486 0.09 38.3
"SNP_FB_0468917" "chr13A" 89.286 28 3 0 1 28 44740401 44740428 0.09 38.3
"SNP_FB_0468917" "chr13A" 89.286 28 3 0 1 28 44746880 44746907 0.09 38.3
"SNP_FB_0468917" "chr13A" 89.286 28 3 0 1 28 45222284 45222311 0.09 38.3
"SNP_FB_0468917" "chr13A" 89.286 28 3 0 1 28 45235191 45235218 0.09 38.3
"SNP_FB_0468917" "chr13A" 89.286 28 3 0 1 28 46378457 46378430 0.09 38.3
"SNP_FB_0468917" "chr13A" 89.286 28 3 0 1 28 46384968 46384941 0.09 38.3
"SNP_FB_0468917" "chr13A" 100 19 0 0 21 39 39602979 39602997 0.31 35.6
"SNP_FB_0468917" "chr13A" 85.714 28 4 0 1 28 20698591 20698564 1.1 33.7
"SNP_FB_0468917" "chr13A" 88 25 3 0 2 26 3976044 3976020 3.8 32.8
"SNP_FB_0468917" "chr13A" 95 20 1 0 30 49 9693925 9693944 3.8 32.8
"SNP_FB_0468917" "chr13A" 100 17 0 0 16 32 4115189 4115173 3.8 31.9
"SNP_FB_0468917" "chr13A" 100 17 0 0 33 49 35033200 35033184 3.8 31.9
"SNP_FB_0468917" "chr15A" 89.286 28 3 0 1 28 14051470 14051497 0.09 38.3
"SNP_FB_0468917" "chr15A" 89.286 28 3 0 1 28 16991082 16991055 0.09 38.3
"SNP_FB_0468917" "chr15A" 89.286 28 3 0 1 28 20128183 20128210 0.09 38.3
"SNP_FB_0468917" "chr15A" 88.889 27 3 0 12 38 6201625 6201651 0.31 36.5
"SNP_FB_0468917" "chr15A" 88.889 27 3 0 12 38 19619400 19619374 0.31 36.5
"SNP_FB_0468917" "chr15A" 91.667 24 2 0 12 35 13320377 13320400 0.31 35.6
"SNP_FB_0468917" "chr15A" 85.714 28 4 0 1 28 15393689 15393662 1.1 33.7
"SNP_FB_0468917" "chr15A" 100 17 0 0 19 35 13320090 13320106 3.8 31.9
"SNP_FB_0468917" "chr15A" 90.909 22 2 0 15 36 33299953 33299974 3.8 31.9
"SNP_FB_0468917" "chr16A" 89.286 28 3 0 1 28 8097626 8097653 0.09 38.3
"SNP_FB_0468917" "chr16A" 89.286 28 3 0 1 28 25423019 25423046 0.09 38.3
"SNP_FB_0468917" "chr16A" 89.286 28 3 0 1 28 25430185 25430212 0.09 38.3
"SNP_FB_0468917" "chr16A" 89.286 28 3 0 1 28 42485141 42485168 0.09 38.3
"SNP_FB_0468917" "chr16A" 89.286 28 3 0 1 28 42492290 42492317 0.09 38.3
"SNP_FB_0468917" "chr16A" 82.353 34 6 0 17 50 14409960 14409927 0.31 35.6
"SNP_FB_0468917" "chr16A" 82.353 34 6 0 17 50 14468153 14468120 0.31 35.6
"SNP_FB_0468917" "chr16A" 85.714 28 4 0 1 28 92886 92859 1.1 33.7
"SNP_FB_0468917" "chr16A" 74.419 43 3 1 4 38 13982123 13982081 3.8 31.9
"SNP_FB_0468917" "chr16A" 74.419 43 3 1 4 38 27145849 27145891 3.8 31.9
"SNP_FB_0468917" "chr16A" 82.353 34 5 1 16 49 37655732 37655700 3.8 31.9
"SNP_FB_0468917" "chr16A" 85.185 27 4 0 12 38 40834055 40834081 3.8 31.9
"SNP_FB_0468917" "chr17A" 89.286 28 3 0 1 28 12413910 12413883 0.09 38.3
"SNP_FB_0468917" "chr17A" 89.286 28 3 0 1 28 12421080 12421053 0.09 38.3
"SNP_FB_0468917" "chr17A" 88.462 26 3 0 1 26 20650751 20650726 1.1 34.6
"SNP_FB_0468917" "chr17A" 85.714 28 4 0 1 28 2198582 2198555 1.1 33.7
"SNP_FB_0468917" "chr17A" 85.714 28 4 0 1 28 2212091 2212064 1.1 33.7
"SNP_FB_0468917" "chr17A" 85.714 28 4 0 13 40 5695116 5695089 1.1 33.7
"SNP_FB_0468917" "chr12A" 85.714 28 4 0 1 28 2264280 2264253 1.1 33.7
"SNP_FB_0468917" "chr12A" 85.714 28 4 0 1 28 2271426 2271399 1.1 33.7
"SNP_FB_0468917" "chr12A" 85.714 28 4 0 1 28 12721193 12721166 1.1 33.7
"SNP_FB_0468917" "chr12A" 100 18 0 0 18 35 24565054 24565071 1.1 33.7
"SNP_FB_0468917" "chr12A" 88.889 27 2 1 3 28 5290502 5290476 3.8 32.8
"SNP_FB_0468917" "chr12A" 95 20 1 0 13 32 21393171 21393152 3.8 32.8
"SNP_FB_0468917" "chr12A" 85.294 34 3 2 2 35 29774920 29774889 3.8 32.8
"SNP_FB_0468917" "chr12A" 90.909 22 2 0 13 34 1872930 1872909 3.8 31.9
"SNP_FB_0468917" "chr12A" 85.185 27 4 0 13 39 12564694 12564668 3.8 31.9
"SNP_FB_0468919" "chr2A" 100 50 0 0 1 50 11597906 11597857 4.65e-18 91.5
"SNP_FB_0468919" "chr2A" 100 50 0 0 1 50 11611168 11611119 4.65e-18 91.5
"SNP_FB_0468919" "chr2A" 100 50 0 0 1 50 11625087 11625038 4.65e-18 91.5
"SNP_FB_0468919" "chr15A" 88.095 42 5 0 8 49 23001656 23001615 1.17e-06 54.5
"SNP_FB_0468919" "chr13A" 92.308 26 1 1 10 35 34579803 34579827 0.31 35.6
"SNP_FB_0468919" "chr4A" 90.909 22 2 0 6 27 7805599 7805578 3.8 31.9
"SNP_FB_0468919" "chr4A" 90.909 22 2 0 1 22 15690396 15690417 3.8 31.9
"SNP_FB_0468919" "chr6A" 100 17 0 0 2 18 8492504 8492520 3.8 31.9
"SNP_FB_0469340" "chr2A" 100 50 0 0 1 50 11941273 11941322 4.65e-18 91.5
"SNP_FB_0469340" "chr2A" 100 50 0 0 1 50 11955163 11955212 4.65e-18 91.5
"SNP_FB_0469340" "chr13A" 89.796 49 4 1 3 50 7543709 7543661 2.26e-09 63.5
"SNP_FB_0469340" "chr16A" 89.796 49 4 1 3 50 7854260 7854212 2.26e-09 63.5
"SNP_FB_0469340" "chr7A" 91.667 24 2 0 9 32 22027017 22027040 0.31 35.6
"SNP_FB_0469340" "chr10A" 82.5 40 4 2 3 42 14247428 14247464 0.31 35.6
"SNP_FB_0469340" "chr9A" 95 20 1 0 21 40 33508602 33508621 3.8 32.8
"SNP_FB_0469340" "chr14A" 95 20 1 0 24 43 25388159 25388178 3.8 32.8
"SNP_FB_0469341" "chr2A" 100 50 0 0 1 50 11941737 11941688 4.65e-18 91.5
"SNP_FB_0469341" "chr2A" 100 50 0 0 1 50 11955627 11955578 4.65e-18 91.5
"SNP_FB_0469341" "chr2A" 90.909 22 2 0 29 50 29250317 29250338 3.8 31.9
"SNP_FB_0469341" "chr13A" 92 50 4 0 1 50 7540787 7540836 1.25e-12 73.4
"SNP_FB_0469341" "chr16A" 86 50 7 0 1 50 7851432 7851481 2.75e-08 59.9
"SNP_FB_0469341" "chr10A" 83.333 30 5 0 16 45 28508011 28507982 3.8 32.8
"SNP_FB_0469341" "chr5A" 100 17 0 0 1 17 6823843 6823827 3.8 31.9
"SNP_FB_0469344" "chr2A" 100 50 0 0 1 50 11955991 11955942 4.65e-18 91.5
"SNP_FB_0469344" "chr16A" 91.837 49 2 1 1 49 7850008 7850054 5.31e-11 68.9
"SNP_FB_0469344" "chr16A" 91.667 24 2 0 18 41 10254604 10254627 0.31 35.6
"SNP_FB_0469344" "chr16A" 90.909 22 2 0 20 41 26772866 26772887 3.8 31.9
"SNP_FB_0469344" "chr13A" 87.5 48 4 1 2 49 7539555 7539600 9.6e-08 58.1
"SNP_FB_0469344" "chr13A" 91.304 23 2 0 18 40 35130435 35130413 1.1 33.7
"SNP_FB_0469344" "chr4A" 91.667 24 2 0 18 41 3550441 3550464 0.31 35.6
"SNP_FB_0469344" "chr4A" 100 17 0 0 18 34 6863370 6863354 3.8 31.9
"SNP_FB_0469344" "chr4A" 100 17 0 0 18 34 6876202 6876186 3.8 31.9
"SNP_FB_0469344" "chr15A" 91.667 24 2 0 18 41 43340371 43340348 0.31 35.6
"SNP_FB_0469344" "chr3A" 91.304 23 2 0 18 40 35315863 35315885 1.1 33.7
"SNP_FB_0469344" "chr3A" 91.304 23 2 0 18 40 35327850 35327872 1.1 33.7
"SNP_FB_0469344" "chr5A" 88 25 3 0 24 48 16615295 16615319 3.8 32.8
"SNP_FB_0469344" "chr9A" 95 20 1 0 27 46 9083641 9083622 3.8 32.8
"SNP_FB_0469344" "chr1A" 100 17 0 0 29 45 5930136 5930120 3.8 31.9
"SNP_FB_0469344" "chr1A" 90.909 22 2 0 14 35 13510227 13510248 3.8 31.9
"SNP_FB_0469344" "chr6A" 90.909 22 2 0 18 39 23500099 23500120 3.8 31.9
"SNP_FB_0469344" "chr6A" 90.909 22 2 0 18 39 23515369 23515390 3.8 31.9
"SNP_FB_0469345" "chr2A" 100 50 0 0 1 50 11956646 11956597 4.65e-18 91.5
"SNP_FB_0469345" "chr2A" 96.154 26 1 0 25 50 11956538 11956513 0.002 43.7
"SNP_FB_0469345" "chr2A" 100 18 0 0 3 20 1510987 1510970 1.1 33.7
"SNP_FB_0469345" "chr2A" 83.333 30 5 0 15 44 39175940 39175911 3.8 32.8
"SNP_FB_0469345" "chr2A" 80 35 3 1 15 49 31355488 31355458 3.8 31.9
"SNP_FB_0469345" "chr13A" 79.167 48 7 2 1 48 11392663 11392707 0.31 36.5
"SNP_FB_0469345" "chr13A" 91.667 24 2 0 6 29 1047313 1047290 0.31 35.6
"SNP_FB_0469345" "chr13A" 90.909 22 2 0 26 47 20445499 20445520 3.8 31.9
"SNP_FB_0469345" "chr17A" 84.848 33 2 1 15 44 331929 331961 0.31 36.5
"SNP_FB_0469345" "chr17A" 78.049 41 7 1 9 49 9198343 9198305 3.8 31.9
"SNP_FB_0469345" "chr17A" 100 17 0 0 6 22 22661697 22661681 3.8 31.9
"SNP_FB_0469345" "chr17A" 80.488 41 6 2 7 45 24708608 24708648 3.8 31.9
"SNP_FB_0469345" "chr17A" 100 17 0 0 33 49 29638519 29638535 3.8 31.9
"SNP_FB_0469345" "chr1A" 100 18 0 0 33 50 29039394 29039411 1.1 33.7
"SNP_FB_0469345" "chr1A" 90.909 22 2 0 23 44 28513393 28513414 3.8 31.9
"SNP_FB_0469345" "chr14A" 78.947 38 8 0 10 47 24410970 24411007 1.1 33.7
"SNP_FB_0469345" "chr15A" 100 18 0 0 3 20 23707545 23707528 1.1 33.7
"SNP_FB_0469345" "chr15A" 88 25 3 0 18 42 11842950 11842926 3.8 32.8
"SNP_FB_0469345" "chr15A" 100 17 0 0 33 49 54983075 54983091 3.8 31.9
"SNP_FB_0469345" "chr7A" 95 20 1 0 31 50 11886499 11886518 3.8 32.8
"SNP_FB_0469345" "chr7A" 100 17 0 0 33 49 424145 424129 3.8 31.9
"SNP_FB_0469345" "chr8A" 95 20 1 0 26 45 20916156 20916175 3.8 32.8
"SNP_FB_0469345" "chr10A" 82.051 39 5 2 5 42 12211129 12211166 3.8 32.8
"SNP_FB_0469345" "chr10A" 95 20 1 0 24 43 20997601 20997620 3.8 32.8
"SNP_FB_0469345" "chr4A" 90.909 22 2 0 6 27 12730835 12730814 3.8 31.9
"SNP_FB_0469345" "chr9A" 100 17 0 0 33 49 15318681 15318697 3.8 31.9
"SNP_FB_0469345" "chr9A" 100 17 0 0 29 45 30763684 30763668 3.8 31.9
"SNP_FB_0469345" "chr11A" 100 17 0 0 5 21 4153370 4153386 3.8 31.9
"SNP_FB_0469345" "chr11A" 100 17 0 0 33 49 14789061 14789077 3.8 31.9
"SNP_FB_0469345" "chr11A" 78.378 37 8 0 11 47 18071772 18071736 3.8 31.9
"SNP_FB_0469345" "chr11A" 100 17 0 0 32 48 30881905 30881921 3.8 31.9
"SNP_FB_0469345" "chr11A" 100 17 0 0 33 49 41466709 41466725 3.8 31.9
"SNP_FB_0469351" "chr2A" 100 50 0 0 1 50 11958253 11958302 4.65e-18 91.5
"SNP_FB_0469351" "chr2A" 88.235 51 5 1 1 50 18371653 18371603 2.26e-09 62.6
"SNP_FB_0469351" "chr2A" 86.275 51 6 1 1 50 14416376 14416426 9.6e-08 58.1
"SNP_FB_0469351" "chr2A" 86 50 6 1 1 50 17045912 17045864 3.35e-07 56.3
"SNP_FB_0469351" "chr2A" 84 50 8 0 1 50 25607262 25607213 3.35e-07 55.4
"SNP_FB_0469351" "chr2A" 82.353 51 8 1 1 50 29020719 29020669 4.97e-05 49.1
"SNP_FB_0469351" "chr2A" 81.25 48 9 0 3 50 17384926 17384973 0.000174 47.3
"SNP_FB_0469351" "chr2A" 79.545 44 9 0 7 50 30048669 30048626 0.026 40.1
"SNP_FB_0469351" "chr2A" 88.235 34 2 2 1 33 34745677 34745709 0.09 37.4
"SNP_FB_0469351" "chr2A" 100 19 0 0 32 50 28553748 28553730 0.31 35.6
"SNP_FB_0469351" "chr2A" 91.667 24 2 0 1 24 31382478 31382455 0.31 35.6
"SNP_FB_0469351" "chr3A" 92 50 4 0 1 50 8508906 8508955 1.25e-12 73.4
"SNP_FB_0469351" "chr3A" 92 50 4 0 1 50 8519593 8519642 1.25e-12 73.4
"SNP_FB_0469351" "chr3A" 90 50 5 0 1 50 18035311 18035262 5.31e-11 68.9
"SNP_FB_0469351" "chr3A" 86 50 7 0 1 50 8502461 8502412 2.75e-08 59.9
"SNP_FB_0469351" "chr3A" 86 50 7 0 1 50 8513148 8513099 2.75e-08 59.9
"SNP_FB_0469351" "chr3A" 86.275 51 6 1 1 50 4209917 4209867 9.6e-08 58.1
"SNP_FB_0469351" "chr3A" 86.275 51 6 1 1 50 22393307 22393357 9.6e-08 58.1
"SNP_FB_0469351" "chr3A" 86.275 51 6 1 1 50 33452344 33452394 9.6e-08 58.1
"SNP_FB_0469351" "chr3A" 85.106 47 7 0 4 50 25983840 25983886 1.17e-06 54.5
"SNP_FB_0469351" "chr3A" 84.615 52 6 2 1 50 33295874 33295823 4.08e-06 51.8
"SNP_FB_0469351" "chr3A" 84.091 44 7 0 7 50 9398150 9398193 4.97e-05 49.1
"SNP_FB_0469351" "chr3A" 82.353 51 8 1 1 50 28293247 28293197 4.97e-05 49.1
"SNP_FB_0469351" "chr3A" 82.353 51 8 1 1 50 31978432 31978482 4.97e-05 49.1
"SNP_FB_0469351" "chr3A" 82 50 8 1 2 50 23451104 23451153 0.000174 47.3
"SNP_FB_0469351" "chr3A" 80 50 10 0 1 50 5809579 5809628 0.000174 46.4
"SNP_FB_0469351" "chr3A" 78.723 47 10 0 4 50 16727788 16727742 0.007 41
"SNP_FB_0469351" "chr3A" 87.5 32 3 1 1 32 23647540 23647510 0.09 37.4
"SNP_FB_0469351" "chr17A" 92.157 51 3 1 1 50 17130255 17130305 4.36e-12 71.6
"SNP_FB_0469351" "chr17A" 86 50 7 0 1 50 32470244 32470293 2.75e-08 59.9
"SNP_FB_0469351" "chr17A" 86.275 51 6 1 1 50 29831328 29831278 9.6e-08 58.1
"SNP_FB_0469351" "chr17A" 86 50 6 1 2 50 21681327 21681376 3.35e-07 56.3
"SNP_FB_0469351" "chr17A" 80 50 10 0 1 50 21079015 21078966 0.000174 46.4
"SNP_FB_0469351" "chr17A" 80.392 51 9 1 1 50 5553889 5553939 0.000606 44.6
"SNP_FB_0469351" "chr17A" 80.392 51 9 1 1 50 14659403 14659453 0.000606 44.6
"SNP_FB_0469351" "chr17A" 82.222 45 7 1 7 50 95698 95742 0.002 42.8
"SNP_FB_0469351" "chr17A" 78 50 10 1 2 50 7364068 7364019 0.09 38.3
"SNP_FB_0469351" "chr17A" 76 50 12 0 1 50 29345772 29345723 0.09 37.4
"SNP_FB_0469351" "chr17A" 88.889 27 3 0 1 27 13338143 13338117 0.31 36.5
"SNP_FB_0469351" "chr17A" 76.471 51 11 1 1 50 24659117 24659167 0.31 35.6
"SNP_FB_0469351" "chr17A" 84.211 38 4 2 15 50 27402963 27403000 0.31 35.6
"SNP_FB_0469351" "chr12A" 90 50 5 0 1 50 5284486 5284535 5.31e-11 68.9
"SNP_FB_0469351" "chr12A" 83.673 49 8 0 1 49 14293177 14293129 1.17e-06 53.6
"SNP_FB_0469351" "chr12A" 84.314 51 7 1 1 50 16218825 16218775 1.17e-06 53.6
"SNP_FB_0469351" "chr12A" 84 50 7 1 1 49 7622630 7622581 4.08e-06 51.8
"SNP_FB_0469351" "chr12A" 82 50 9 0 1 50 6249724 6249773 1.42e-05 50.9
"SNP_FB_0469351" "chr12A" 82 50 9 0 1 50 6278395 6278444 1.42e-05 50.9
"SNP_FB_0469351" "chr12A" 82 50 9 0 1 50 6916896 6916945 1.42e-05 50.9
"SNP_FB_0469351" "chr12A" 82 50 9 0 1 50 7877144 7877095 1.42e-05 50.9
"SNP_FB_0469351" "chr12A" 82.979 47 8 0 4 50 4478583 4478629 1.42e-05 50
"SNP_FB_0469351" "chr12A" 83.673 49 7 1 3 50 21174111 21174159 1.42e-05 50
"SNP_FB_0469351" "chr12A" 82.353 51 8 1 1 50 4860006 4860056 4.97e-05 49.1
"SNP_FB_0469351" "chr12A" 85.366 41 6 0 10 50 26787584 26787544 4.97e-05 48.2
"SNP_FB_0469351" "chr12A" 81.818 44 8 0 7 50 13516670 13516627 0.000606 44.6
"SNP_FB_0469351" "chr12A" 79.07 43 8 1 9 50 26454607 26454565 1.1 34.6
"SNP_FB_0469351" "chr16A" 90 50 5 0 1 50 11839020 11839069 5.31e-11 68.9
"SNP_FB_0469351" "chr16A" 90.196 51 4 1 1 50 20181424 20181374 1.85e-10 67.1
"SNP_FB_0469351" "chr16A" 88.636 44 5 0 7 50 36027492 36027535 9.6e-08 58.1
"SNP_FB_0469351" "chr16A" 88.636 44 5 0 7 50 36037990 36038033 9.6e-08 58.1
"SNP_FB_0469351" "chr16A" 84.314 51 7 1 1 50 26250457 26250507 1.17e-06 53.6
"SNP_FB_0469351" "chr16A" 84.314 51 7 1 1 50 26262103 26262153 1.17e-06 53.6
"SNP_FB_0469351" "chr16A" 84.314 51 7 1 1 50 27175398 27175448 1.17e-06 53.6
"SNP_FB_0469351" "chr16A" 84.314 51 7 1 1 50 27330492 27330442 1.17e-06 53.6
"SNP_FB_0469351" "chr16A" 80 50 10 0 1 50 32821941 32821892 0.000174 46.4
"SNP_FB_0469351" "chr16A" 80.392 51 9 1 1 50 16192895 16192845 0.000606 44.6
"SNP_FB_0469351" "chr16A" 81.818 44 8 0 7 50 19384603 19384646 0.000606 44.6
"SNP_FB_0469351" "chr16A" 91.304 23 2 0 3 25 34935573 34935595 1.1 33.7
"SNP_FB_0469351" "chr16A" 91.304 23 2 0 3 25 34947121 34947143 1.1 33.7
"SNP_FB_0469351" "chr16A" 84.375 32 4 1 1 32 16373611 16373581 3.8 32.8
"SNP_FB_0469351" "chr8A" 93.182 44 3 0 7 50 12482583 12482540 1.85e-10 67.1
"SNP_FB_0469351" "chr8A" 86.275 51 6 1 1 50 6335456 6335406 9.6e-08 58.1
"SNP_FB_0469351" "chr8A" 86.275 51 6 1 1 50 12385027 12384977 9.6e-08 58.1
"SNP_FB_0469351" "chr8A" 84.314 51 7 1 1 50 9850336 9850386 1.17e-06 53.6
"SNP_FB_0469351" "chr8A" 84.314 51 7 1 1 50 10800447 10800497 1.17e-06 53.6
"SNP_FB_0469351" "chr8A" 84.314 51 7 1 1 50 20673488 20673438 1.17e-06 53.6
"SNP_FB_0469351" "chr8A" 82 50 9 0 1 50 23023423 23023374 1.42e-05 50.9
"SNP_FB_0469351" "chr8A" 82.353 51 8 1 1 50 4375086 4375036 4.97e-05 49.1
"SNP_FB_0469351" "chr8A" 100 25 0 0 4 28 14014123 14014099 0.000174 46.4
"SNP_FB_0469351" "chr8A" 100 25 0 0 4 28 14025163 14025139 0.000174 46.4
"SNP_FB_0469351" "chr8A" 96.154 26 1 0 3 28 5867998 5868023 0.002 43.7
"SNP_FB_0469351" "chr8A" 93.103 29 1 1 1 28 20348752 20348780 0.007 41
"SNP_FB_0469351" "chr8A" 78.431 51 10 1 1 50 13136368 13136318 0.026 40.1
"SNP_FB_0469351" "chr8A" 78.431 51 10 1 1 50 28668213 28668163 0.026 40.1
"SNP_FB_0469351" "chr8A" 92.308 26 2 0 3 28 5860548 5860573 0.026 39.2
"SNP_FB_0469351" "chr8A" 82.5 40 6 1 1 39 10147834 10147873 0.09 38.3
"SNP_FB_0469351" "chr8A" 76 50 12 0 1 50 20076724 20076773 0.09 37.4
"SNP_FB_0469351" "chr8A" 76 50 12 0 1 50 28677542 28677493 0.09 37.4
"SNP_FB_0469351" "chr8A" 92 25 1 1 19 43 22706842 22706819 1.1 33.7
"SNP_FB_0469351" "chr8A" 100 17 0 0 34 50 9074256 9074272 3.8 31.9
"SNP_FB_0469351" "chr8A" 81.395 43 5 3 10 50 24167913 24167872 3.8 31.9
"SNP_FB_0469351" "chr8A" 81.395 43 5 3 10 50 24178589 24178548 3.8 31.9
"SNP_FB_0469351" "chr14A" 89.583 48 5 0 3 50 10466828 10466875 6.47e-10 65.3
"SNP_FB_0469351" "chr14A" 88 50 6 0 1 50 18494337 18494288 6.47e-10 64.4
"SNP_FB_0469351" "chr14A" 86 50 7 0 1 50 13848598 13848647 2.75e-08 59.9
"SNP_FB_0469351" "chr14A" 82 50 9 0 1 50 9748298 9748249 1.42e-05 50.9
"SNP_FB_0469351" "chr14A" 82.979 47 8 0 4 50 19113958 19114004 1.42e-05 50
"SNP_FB_0469351" "chr14A" 82.353 51 8 1 1 50 10513800 10513750 4.97e-05 49.1
"SNP_FB_0469351" "chr14A" 82.353 51 8 1 1 50 11132645 11132695 4.97e-05 49.1
"SNP_FB_0469351" "chr14A" 82.353 51 8 1 1 50 23751740 23751790 4.97e-05 49.1
"SNP_FB_0469351" "chr14A" 80 50 10 0 1 50 4764890 4764939 0.000174 46.4
"SNP_FB_0469351" "chr14A" 81.818 44 8 0 7 50 20862300 20862257 0.000606 44.6
"SNP_FB_0469351" "chr14A" 82.051 39 7 0 1 39 23543837 23543799 0.026 40.1
"SNP_FB_0469351" "chr14A" 80 40 8 0 11 50 9988167 9988128 0.09 37.4
"SNP_FB_0469351" "chr14A" 81.395 43 6 2 10 50 6373364 6373406 0.31 35.6
"SNP_FB_0469351" "chr14A" 84.375 32 4 1 20 50 19373808 19373839 3.8 32.8
"SNP_FB_0469351" "chr1A" 88 50 6 0 1 50 19719135 19719086 6.47e-10 64.4
"SNP_FB_0469351" "chr1A" 88 50 6 0 1 50 19731371 19731322 6.47e-10 64.4
"SNP_FB_0469351" "chr1A" 86 50 6 1 1 49 18118215 18118264 3.35e-07 56.3
"SNP_FB_0469351" "chr1A" 80.392 51 9 1 1 50 14471403 14471353 0.000606 44.6
"SNP_FB_0469351" "chr1A" 80.392 51 9 1 1 50 15287814 15287864 0.000606 44.6
"SNP_FB_0469351" "chr1A" 91.667 24 1 1 10 32 11202640 11202617 3.8 31.9
"SNP_FB_0469351" "chr5A" 88 50 6 0 1 50 11160853 11160902 6.47e-10 64.4
"SNP_FB_0469351" "chr5A" 90.909 44 4 0 7 50 27809727 27809684 2.26e-09 62.6
"SNP_FB_0469351" "chr5A" 86.275 51 6 1 1 50 30270968 30270918 9.6e-08 58.1
"SNP_FB_0469351" "chr5A" 84 50 8 0 1 50 10383446 10383397 3.35e-07 55.4
"SNP_FB_0469351" "chr5A" 86.364 44 6 0 7 50 12475488 12475445 1.17e-06 53.6
"SNP_FB_0469351" "chr5A" 84.314 51 7 1 1 50 25839921 25839871 1.17e-06 53.6
"SNP_FB_0469351" "chr5A" 80.392 51 9 1 1 50 19703568 19703518 0.000606 44.6
"SNP_FB_0469351" "chr5A" 78.431 51 10 1 1 50 31396274 31396224 0.026 40.1
"SNP_FB_0469351" "chr5A" 95.238 21 1 0 10 30 47123291 47123311 1.1 34.6
"SNP_FB_0469351" "chr5A" 85.185 27 4 0 13 39 20364984 20365010 3.8 31.9
"SNP_FB_0469351" "chr11A" 88 50 6 0 1 50 15460579 15460530 6.47e-10 64.4
"SNP_FB_0469351" "chr11A" 94.872 39 2 0 12 50 10885773 10885811 2.26e-09 62.6
"SNP_FB_0469351" "chr11A" 90.909 44 4 0 7 50 37087466 37087423 2.26e-09 62.6
"SNP_FB_0469351" "chr11A" 86.275 51 6 1 1 50 24781195 24781245 9.6e-08 58.1
"SNP_FB_0469351" "chr11A" 86 50 6 1 2 50 29371131 29371082 3.35e-07 56.3
"SNP_FB_0469351" "chr11A" 84.314 51 7 1 1 50 3420300 3420350 1.17e-06 53.6
"SNP_FB_0469351" "chr11A" 84.314 51 7 1 1 50 18979035 18979085 1.17e-06 53.6
"SNP_FB_0469351" "chr11A" 84.314 51 7 1 1 50 18990137 18990187 1.17e-06 53.6
"SNP_FB_0469351" "chr11A" 84.091 44 6 1 1 43 14235152 14235195 0.000606 45.5
"SNP_FB_0469351" "chr11A" 78.431 51 10 1 1 50 32826537 32826587 0.026 40.1
"SNP_FB_0469351" "chr11A" 100 18 0 0 33 50 16562661 16562678 1.1 33.7
"SNP_FB_0469351" "chr11A" 85.185 27 4 0 1 27 18627451 18627425 3.8 31.9
"SNP_FB_0469351" "chr6A" 86 50 7 0 1 50 173738 173689 2.75e-08 59.9
"SNP_FB_0469351" "chr6A" 86 50 7 0 1 50 185693 185644 2.75e-08 59.9
"SNP_FB_0469351" "chr6A" 86 50 7 0 1 50 11161333 11161284 2.75e-08 59.9
"SNP_FB_0469351" "chr6A" 87.234 47 5 1 1 46 9561923 9561877 3.35e-07 55.4
"SNP_FB_0469351" "chr6A" 87.234 47 5 1 1 46 9574347 9574301 3.35e-07 55.4
"SNP_FB_0469351" "chr6A" 86.364 44 6 0 7 50 14518348 14518391 1.17e-06 53.6
"SNP_FB_0469351" "chr6A" 82.353 51 8 1 1 50 22944506 22944456 4.97e-05 49.1
"SNP_FB_0469351" "chr6A" 78 50 11 0 1 50 8973766 8973717 0.007 41.9
"SNP_FB_0469351" "chr6A" 78.431 51 10 1 1 50 7633157 7633207 0.026 40.1
"SNP_FB_0469351" "chr6A" 78.431 51 10 1 1 50 7643754 7643804 0.026 40.1
"SNP_FB_0469351" "chr6A" 100 17 0 0 34 50 25569397 25569413 3.8 31.9
"SNP_FB_0469351" "chr7A" 86 50 7 0 1 50 7751913 7751864 2.75e-08 59.9
"SNP_FB_0469351" "chr7A" 86 50 7 0 1 50 16929711 16929662 2.75e-08 59.9
"SNP_FB_0469351" "chr7A" 86.275 51 6 1 1 50 13999745 13999695 9.6e-08 58.1
"SNP_FB_0469351" "chr7A" 84.783 46 7 0 4 49 12886746 12886701 4.08e-06 52.7
"SNP_FB_0469351" "chr7A" 82 50 9 0 1 50 4636164 4636213 1.42e-05 50.9
"SNP_FB_0469351" "chr7A" 85.106 47 6 1 4 50 26112586 26112631 1.42e-05 50.9
"SNP_FB_0469351" "chr7A" 80.392 51 9 1 1 50 33124822 33124772 0.000606 44.6
"SNP_FB_0469351" "chr7A" 95.238 21 1 0 9 29 26501896 26501916 1.1 34.6
"SNP_FB_0469351" "chr7A" 95 20 1 0 10 29 8363484 8363503 3.8 32.8
"SNP_FB_0469351" "chr9A" 86 50 7 0 1 50 18084672 18084623 2.75e-08 59.9
"SNP_FB_0469351" "chr9A" 83.333 48 8 0 1 48 18105223 18105176 4.08e-06 51.8
"SNP_FB_0469351" "chr9A" 83.673 49 7 1 3 50 19069510 19069558 1.42e-05 50
"SNP_FB_0469351" "chr9A" 85.366 41 6 0 10 50 35810113 35810073 4.97e-05 48.2
"SNP_FB_0469351" "chr9A" 85.366 41 6 0 10 50 35821099 35821139 4.97e-05 48.2
"SNP_FB_0469351" "chr9A" 81.818 44 8 0 7 50 31526923 31526966 0.000606 44.6
"SNP_FB_0469351" "chr9A" 92.857 28 2 0 1 28 10880750 10880723 0.002 42.8
"SNP_FB_0469351" "chr9A" 80.488 41 8 0 10 50 24074224 24074264 0.026 39.2
"SNP_FB_0469351" "chr10A" 86 50 7 0 1 50 31880742 31880791 2.75e-08 59.9
"SNP_FB_0469351" "chr10A" 86 50 7 0 1 50 31893967 31894016 2.75e-08 59.9
"SNP_FB_0469351" "chr10A" 84 50 8 0 1 50 9984865 9984914 3.35e-07 55.4
"SNP_FB_0469351" "chr10A" 84 50 8 0 1 50 9998072 9998121 3.35e-07 55.4
"SNP_FB_0469351" "chr10A" 80.392 51 9 1 1 50 11831789 11831739 0.000606 44.6
"SNP_FB_0469351" "chr10A" 80.392 51 9 1 1 50 11838696 11838646 0.000606 44.6
"SNP_FB_0469351" "chr10A" 84.615 39 6 0 1 39 20329000 20328962 0.000606 44.6
"SNP_FB_0469351" "chr10A" 82.927 41 7 0 10 50 20711483 20711443 0.002 43.7
"SNP_FB_0469351" "chr10A" 92.857 28 2 0 1 28 10097438 10097411 0.002 42.8
"SNP_FB_0469351" "chr10A" 83.784 37 6 0 14 50 13750380 13750416 0.007 41
"SNP_FB_0469351" "chr10A" 78 50 6 2 4 50 19876785 19876738 0.09 37.4
"SNP_FB_0469351" "chr10A" 88.889 27 3 0 1 27 19137164 19137190 0.31 36.5
"SNP_FB_0469351" "chr10A" 95.238 21 1 0 17 37 14404367 14404347 1.1 34.6
"SNP_FB_0469351" "chr10A" 76 50 7 2 4 50 19849935 19849888 3.8 32.8
"SNP_FB_0469351" "chr10A" 85.185 27 4 0 13 39 17972845 17972871 3.8 31.9
"SNP_FB_0469351" "chr10A" 100 17 0 0 34 50 19928107 19928123 3.8 31.9
"SNP_FB_0469351" "chr13A" 86 50 7 0 1 50 21930492 21930541 2.75e-08 59.9
"SNP_FB_0469351" "chr13A" 87.755 49 5 1 3 50 34897443 34897395 2.75e-08 59
"SNP_FB_0469351" "chr13A" 86.275 51 6 1 1 50 27008712 27008762 9.6e-08 58.1
"SNP_FB_0469351" "chr13A" 86.275 51 6 1 1 50 27301076 27301126 9.6e-08 58.1
"SNP_FB_0469351" "chr13A" 84.444 45 6 1 6 50 10439525 10439568 0.000174 47.3
"SNP_FB_0469351" "chr13A" 80 50 10 0 1 50 26152104 26152153 0.000174 46.4
"SNP_FB_0469351" "chr13A" 80 50 10 0 1 50 26164400 26164449 0.000174 46.4
"SNP_FB_0469351" "chr13A" 82.353 51 7 2 1 50 25276409 25276360 0.000606 45.5
"SNP_FB_0469351" "chr13A" 80.392 51 9 1 1 50 7385751 7385801 0.000606 44.6
"SNP_FB_0469351" "chr13A" 78 50 11 0 1 50 20527515 20527564 0.007 41.9
"SNP_FB_0469351" "chr13A" 79.545 44 9 0 7 50 22503576 22503533 0.026 40.1
"SNP_FB_0469351" "chr13A" 100 18 0 0 10 27 27577343 27577326 1.1 33.7
"SNP_FB_0469351" "chr13A" 95 20 1 0 31 50 22607647 22607666 3.8 32.8
"SNP_FB_0469351" "chr13A" 95 20 1 0 17 36 34059759 34059740 3.8 32.8
"SNP_FB_0469351" "chr13A" 100 17 0 0 1 17 16604507 16604491 3.8 31.9
"SNP_FB_0469351" "chr15A" 86 50 7 0 1 50 56770715 56770764 2.75e-08 59.9
"SNP_FB_0469351" "chr15A" 88.636 44 5 0 7 50 49812135 49812092 9.6e-08 58.1
"SNP_FB_0469351" "chr15A" 86.275 51 6 1 1 50 56918238 56918188 9.6e-08 58.1
"SNP_FB_0469351" "chr15A" 84 50 8 0 1 50 18417548 18417597 3.35e-07 55.4
"SNP_FB_0469351" "chr15A" 84 50 8 0 1 50 23740317 23740268 3.35e-07 55.4
"SNP_FB_0469351" "chr15A" 84.314 51 7 1 1 50 27014360 27014410 1.17e-06 53.6
"SNP_FB_0469351" "chr15A" 84.314 51 7 1 1 50 36324354 36324404 1.17e-06 53.6
"SNP_FB_0469351" "chr15A" 84.091 44 7 0 7 50 27376450 27376407 4.97e-05 49.1
"SNP_FB_0469351" "chr15A" 82.353 51 8 1 1 50 35766484 35766534 4.97e-05 49.1
"SNP_FB_0469351" "chr15A" 82.353 51 5 2 1 50 45797188 45797235 0.000174 47.3
"SNP_FB_0469351" "chr15A" 86.047 43 4 2 10 50 36771723 36771765 0.000606 44.6
"SNP_FB_0469351" "chr15A" 78 50 11 0 1 50 32255539 32255490 0.007 41.9
"SNP_FB_0469351" "chr15A" 92.593 27 2 0 7 33 32330096 32330122 0.007 41
"SNP_FB_0469351" "chr15A" 80.488 41 8 0 10 50 43554279 43554239 0.026 39.2
"SNP_FB_0469351" "chr15A" 76 50 12 0 1 50 28430887 28430936 0.09 37.4
"SNP_FB_0469351" "chr15A" 82.5 40 5 2 12 50 43603248 43603286 1.1 34.6
"SNP_FB_0469351" "chr15A" 88 25 3 0 3 27 37939809 37939833 3.8 32.8
"SNP_FB_0469351" "chr4A" 86.275 51 6 1 1 50 19229086 19229136 9.6e-08 58.1
"SNP_FB_0469351" "chr4A" 84 50 8 0 1 50 7391975 7392024 3.35e-07 55.4
"SNP_FB_0469351" "chr4A" 84 50 8 0 1 50 18664575 18664624 3.35e-07 55.4
"SNP_FB_0469351" "chr4A" 82 50 9 0 1 50 15578153 15578104 1.42e-05 50.9
"SNP_FB_0469351" "chr4A" 80 50 10 0 1 50 15181423 15181374 0.000174 46.4
"SNP_FB_0469351" "chr4A" 81.633 49 8 1 1 48 23218212 23218260 0.000606 45.5
"SNP_FB_0469351" "chr4A" 81.633 49 8 1 1 48 23228854 23228902 0.000606 45.5
"SNP_FB_0469351" "chr4A" 80.392 51 9 1 1 50 6567311 6567261 0.000606 44.6
"SNP_FB_0469351" "chr4A" 80.392 51 9 1 1 50 8280978 8280928 0.000606 44.6
"SNP_FB_0469351" "chr4A" 80.392 51 9 1 1 50 8293378 8293328 0.000606 44.6
"SNP_FB_0469351" "chr4A" 81.818 44 8 0 7 50 18054504 18054547 0.000606 44.6
"SNP_FB_0469351" "chr4A" 80.392 51 9 1 1 50 20212710 20212660 0.000606 44.6
"SNP_FB_0469351" "chr4A" 80.392 51 9 1 1 50 20224162 20224112 0.000606 44.6
"SNP_FB_0469351" "chr4A" 80.392 51 9 1 1 50 20237196 20237146 0.000606 44.6
"SNP_FB_0469351" "chr4A" 82.927 41 7 0 10 50 9281604 9281564 0.002 43.7
"SNP_FB_0469351" "chr4A" 82.927 41 7 0 10 50 9296419 9296379 0.002 43.7
"SNP_FB_0469351" "chr4A" 82.927 41 7 0 10 50 9306870 9306830 0.002 43.7
"SNP_FB_0469351" "chr4A" 78 50 11 0 1 50 24681030 24680981 0.007 41.9
"SNP_FB_0469351" "chr4A" 76 50 12 0 1 50 21844792 21844743 0.09 37.4
"SNP_FB_0469351" "chr4A" 88.889 27 3 0 1 27 21106263 21106237 0.31 36.5
"SNP_FB_0469351" "chr4A" 100 17 0 0 10 26 10228151 10228135 3.8 31.9
"SNP_FB_0469351" "chr4A" 100 17 0 0 10 26 10243106 10243090 3.8 31.9
"SNP_FB_0469351" "chr4A" 100 17 0 0 6 22 10350987 10350971 3.8 31.9
"SNP_FB_0469356" "chr2A" 100 50 0 0 1 50 11959170 11959219 4.65e-18 91.5
"SNP_FB_0469356" "chr2A" 80.851 47 8 1 3 49 9312354 9312309 0.007 41.9
"SNP_FB_0469356" "chr2A" 92 25 2 0 26 50 17205473 17205449 0.09 37.4
"SNP_FB_0469356" "chr2A" 76.087 46 11 0 3 48 34191977 34191932 1.1 34.6
"SNP_FB_0469356" "chr2A" 91.304 23 2 0 25 47 26209757 26209735 1.1 33.7
"SNP_FB_0469356" "chr2A" 85.185 27 4 0 22 48 4144961 4144935 3.8 31.9
"SNP_FB_0469356" "chr17A" 83.333 42 7 0 8 49 2366146 2366187 0.000606 45.5
"SNP_FB_0469356" "chr17A" 78.723 47 10 0 2 48 27700031 27699985 0.007 41
"SNP_FB_0469356" "chr17A" 95.652 23 1 0 26 48 19165745 19165767 0.09 38.3
"SNP_FB_0469356" "chr17A" 80 45 6 2 4 48 9356865 9356824 0.31 35.6
"SNP_FB_0469356" "chr17A" 88.462 26 3 0 23 48 811446 811421 1.1 34.6
"SNP_FB_0469356" "chr17A" 88.462 26 3 0 23 48 883820 883795 1.1 34.6
"SNP_FB_0469356" "chr17A" 95.455 22 0 1 26 47 269686 269706 3.8 32.8
"SNP_FB_0469356" "chr17A" 95 20 1 0 23 42 13886836 13886817 3.8 32.8
"SNP_FB_0469356" "chr17A" 100 17 0 0 31 47 3549509 3549525 3.8 31.9
"SNP_FB_0469356" "chr17A" 100 17 0 0 30 46 6120898 6120914 3.8 31.9
"SNP_FB_0469356" "chr17A" 100 17 0 0 3 19 9671710 9671726 3.8 31.9
"SNP_FB_0469356" "chr17A" 100 17 0 0 31 47 22978010 22978026 3.8 31.9
"SNP_FB_0469356" "chr17A" 90.909 22 2 0 22 43 31353823 31353802 3.8 31.9
"SNP_FB_0469356" "chr12A" 79.545 44 9 0 5 48 19667291 19667248 0.026 40.1
"SNP_FB_0469356" "chr12A" 95.238 21 1 0 22 42 25920537 25920517 1.1 34.6
"SNP_FB_0469356" "chr12A" 100 18 0 0 31 48 7449174 7449191 1.1 33.7
"SNP_FB_0469356" "chr12A" 100 18 0 0 33 50 14911936 14911919 1.1 33.7
"SNP_FB_0469356" "chr12A" 100 18 0 0 33 50 25149702 25149719 1.1 33.7
"SNP_FB_0469356" "chr12A" 100 18 0 0 31 48 27361773 27361756 1.1 33.7
"SNP_FB_0469356" "chr12A" 91.667 24 1 1 25 48 4384701 4384679 3.8 31.9
"SNP_FB_0469356" "chr13A" 80 50 7 2 2 50 13305699 13305746 0.026 40.1
"SNP_FB_0469356" "chr13A" 80 50 7 2 2 50 13316770 13316817 0.026 40.1
"SNP_FB_0469356" "chr13A" 100 17 0 0 32 48 11628775 11628759 3.8 31.9
"SNP_FB_0469356" "chr13A" 100 17 0 0 32 48 23507077 23507093 3.8 31.9
"SNP_FB_0469356" "chr3A" 78.571 42 9 0 7 48 23826466 23826425 0.31 36.5
"SNP_FB_0469356" "chr3A" 100 19 0 0 3 21 22719597 22719615 0.31 35.6
"SNP_FB_0469356" "chr3A" 100 19 0 0 25 43 36628084 36628102 0.31 35.6
"SNP_FB_0469356" "chr3A" 95.238 21 1 0 27 47 5842354 5842334 1.1 34.6
"SNP_FB_0469356" "chr3A" 76.087 46 11 0 3 48 7699521 7699566 1.1 34.6
"SNP_FB_0469356" "chr3A" 88 25 3 0 3 27 16302283 16302259 3.8 32.8
"SNP_FB_0469356" "chr3A" 95 20 1 0 4 23 33493320 33493339 3.8 32.8
"SNP_FB_0469356" "chr3A" 95 20 1 0 4 23 33538020 33538039 3.8 32.8
"SNP_FB_0469356" "chr3A" 100 17 0 0 33 49 6120633 6120617 3.8 31.9
"SNP_FB_0469356" "chr5A" 81.081 37 7 0 7 43 41139649 41139685 0.31 36.5
"SNP_FB_0469356" "chr5A" 91.667 24 2 0 22 45 22803343 22803320 0.31 35.6
"SNP_FB_0469356" "chr5A" 77.778 45 9 1 7 50 42886095 42886139 1.1 33.7
"SNP_FB_0469356" "chr5A" 75.556 45 11 0 1 45 24871246 24871290 3.8 32.8
"SNP_FB_0469356" "chr5A" 80 35 7 0 2 36 36958580 36958546 3.8 32.8
"SNP_FB_0469356" "chr5A" 80 35 7 0 2 36 36973313 36973279 3.8 32.8
"SNP_FB_0469356" "chr9A" 86.207 29 4 0 1 29 28976179 28976151 0.31 35.6
"SNP_FB_0469356" "chr9A" 86.207 29 4 0 1 29 29021958 29021930 0.31 35.6
"SNP_FB_0469356" "chr9A" 100 17 0 0 27 43 26663172 26663156 3.8 31.9
"SNP_FB_0469356" "chr16A" 79.487 39 8 0 7 45 1672629 1672591 0.31 35.6
"SNP_FB_0469356" "chr16A" 88 25 3 0 24 48 24241301 24241325 3.8 32.8
"SNP_FB_0469356" "chr16A" 85.185 27 4 0 22 48 1463210 1463236 3.8 31.9
"SNP_FB_0469356" "chr1A" 88.462 26 3 0 2 27 12793949 12793924 1.1 34.6
"SNP_FB_0469356" "chr1A" 95.238 21 1 0 28 48 19004638 19004618 1.1 34.6
"SNP_FB_0469356" "chr10A" 95.238 21 1 0 1 21 10223110 10223130 1.1 34.6
"SNP_FB_0469356" "chr10A" 95.652 23 0 1 22 44 22699254 22699233 1.1 34.6
"SNP_FB_0469356" "chr10A" 84.375 32 4 1 6 36 24436147 24436116 3.8 32.8
"SNP_FB_0469356" "chr10A" 100 17 0 0 33 49 13507540 13507556 3.8 31.9
"SNP_FB_0469356" "chr4A" 91.304 23 2 0 26 48 4999094 4999072 1.1 33.7
"SNP_FB_0469356" "chr4A" 88 25 3 0 25 49 25930098 25930122 3.8 32.8
"SNP_FB_0469356" "chr4A" 90.909 22 2 0 28 49 19007641 19007662 3.8 31.9
"SNP_FB_0469356" "chr4A" 100 17 0 0 34 50 24071333 24071317 3.8 31.9
"SNP_FB_0469356" "chr6A" 100 18 0 0 4 21 9961713 9961696 1.1 33.7
"SNP_FB_0469356" "chr6A" 100 18 0 0 4 21 9986640 9986623 1.1 33.7
"SNP_FB_0469356" "chr6A" 100 18 0 0 4 21 10025902 10025885 1.1 33.7
"SNP_FB_0469356" "chr6A" 76.744 43 10 0 7 49 37432930 37432888 1.1 33.7
"SNP_FB_0469356" "chr7A" 100 18 0 0 31 48 20367892 20367909 1.1 33.7
"SNP_FB_0469356" "chr7A" 100 18 0 0 31 48 20372159 20372176 1.1 33.7
"SNP_FB_0469356" "chr7A" 100 18 0 0 31 48 22752022 22752039 1.1 33.7
"SNP_FB_0469356" "chr7A" 95 20 1 0 28 47 12476082 12476063 3.8 32.8
"SNP_FB_0469356" "chr7A" 90.909 22 2 0 28 49 6492160 6492139 3.8 31.9
"SNP_FB_0469356" "chr14A" 85.294 34 3 2 7 40 25496566 25496535 3.8 32.8
"SNP_FB_0469356" "chr14A" 91.667 24 1 1 27 50 6804097 6804075 3.8 31.9
"SNP_FB_0469356" "chr8A" 100 17 0 0 18 34 26035134 26035150 3.8 31.9
"SNP_FB_0469356" "chr11A" 90.909 22 2 0 25 46 8750281 8750260 3.8 31.9
"SNP_FB_0469356" "chr15A" 90.909 22 2 0 27 48 10475713 10475692 3.8 31.9
"SNP_FB_0469362" "chr2A" 100 50 0 0 1 50 11960694 11960743 4.65e-18 91.5
"SNP_FB_0469362" "chr7A" 95.238 21 1 0 26 46 12345354 12345374 1.1 34.6
"SNP_FB_0469362" "chr7A" 95.238 21 1 0 26 46 12357393 12357413 1.1 34.6
"SNP_FB_0469362" "chr7A" 100 18 0 0 18 35 25856750 25856767 1.1 33.7
"SNP_FB_0469362" "chr7A" 100 18 0 0 18 35 25928345 25928362 1.1 33.7
"SNP_FB_0469362" "chr7A" 100 18 0 0 18 35 25938946 25938963 1.1 33.7
"SNP_FB_0469362" "chr7A" 100 18 0 0 18 35 25990991 25991008 1.1 33.7
"SNP_FB_0469362" "chr7A" 100 18 0 0 18 35 26068036 26068053 1.1 33.7
"SNP_FB_0469362" "chr6A" 91.304 23 2 0 12 34 32331233 32331211 1.1 33.7
"SNP_FB_0469362" "chr9A" 100 18 0 0 31 48 12208417 12208434 1.1 33.7
"SNP_FB_0469362" "chr15A" 95 20 1 0 5 24 7563973 7563992 3.8 32.8
"SNP_FB_0469362" "chr5A" 100 17 0 0 34 50 5600419 5600435 3.8 31.9
"SNP_FB_0469362" "chr13A" 91.667 24 1 1 22 44 3532964 3532987 3.8 31.9
"SNP_FB_0469362" "chr17A" 100 17 0 0 4 20 2764314 2764330 3.8 31.9
"SNP_FB_0469362" "chr17A" 83.871 31 3 1 13 43 12691288 12691316 3.8 31.9
"SNP_FB_0469366" "chr2A" 100 50 0 0 1 50 11961822 11961773 4.65e-18 91.5
"SNP_FB_0469366" "chr2A" 89.655 29 2 1 15 43 5356009 5356036 0.31 36.5
"SNP_FB_0469366" "chr2A" 88.462 26 3 0 5 30 3935576 3935601 1.1 34.6
"SNP_FB_0469366" "chr2A" 88.462 26 3 0 16 41 35636902 35636927 1.1 34.6
"SNP_FB_0469366" "chr2A" 91.304 23 2 0 20 42 15051915 15051893 1.1 33.7
"SNP_FB_0469366" "chr2A" 100 18 0 0 8 25 26269723 26269706 1.1 33.7
"SNP_FB_0469366" "chr2A" 91.304 23 2 0 20 42 29810332 29810354 1.1 33.7
"SNP_FB_0469366" "chr2A" 88 25 3 0 20 44 8273712 8273688 3.8 32.8
"SNP_FB_0469366" "chr2A" 95 20 1 0 11 30 18693206 18693225 3.8 32.8
"SNP_FB_0469366" "chr2A" 90.909 22 2 0 8 29 17034848 17034869 3.8 31.9
"SNP_FB_0469366" "chr16A" 89.655 29 3 0 14 42 9837956 9837928 0.026 40.1
"SNP_FB_0469366" "chr16A" 92 25 2 0 25 49 2027852 2027828 0.09 37.4
"SNP_FB_0469366" "chr16A" 86.667 30 4 0 13 42 9034014 9034043 0.09 37.4
"SNP_FB_0469366" "chr16A" 82.051 39 5 1 6 42 14496588 14496626 0.09 37.4
"SNP_FB_0469366" "chr16A" 83.333 36 4 1 9 42 14530332 14530367 0.31 36.5
"SNP_FB_0469366" "chr16A" 95.455 22 1 0 4 25 20609582 20609603 0.31 36.5
"SNP_FB_0469366" "chr16A" 91.667 24 2 0 20 43 215219 215196 0.31 35.6
"SNP_FB_0469366" "chr16A" 95.238 21 1 0 9 29 1399941 1399961 1.1 34.6
"SNP_FB_0469366" "chr16A" 95.238 21 1 0 4 24 40905146 40905166 1.1 34.6
"SNP_FB_0469366" "chr16A" 100 18 0 0 8 25 27089562 27089545 1.1 33.7
"SNP_FB_0469366" "chr16A" 90.909 22 2 0 21 42 4307311 4307290 3.8 31.9
"SNP_FB_0469366" "chr16A" 100 17 0 0 4 20 11053499 11053483 3.8 31.9
"SNP_FB_0469366" "chr16A" 100 17 0 0 4 20 11867934 11867950 3.8 31.9
"SNP_FB_0469366" "chr16A" 100 17 0 0 8 24 23321041 23321025 3.8 31.9
"SNP_FB_0469366" "chr16A" 100 17 0 0 8 24 23333192 23333176 3.8 31.9
"SNP_FB_0469366" "chr16A" 100 17 0 0 8 24 23341360 23341344 3.8 31.9
"SNP_FB_0469366" "chr16A" 90.909 22 2 0 8 29 23350554 23350533 3.8 31.9
"SNP_FB_0469366" "chr16A" 100 17 0 0 8 24 36295730 36295746 3.8 31.9
"SNP_FB_0469366" "chr16A" 100 17 0 0 8 24 39519637 39519621 3.8 31.9
"SNP_FB_0469366" "chr16A" 90.909 22 2 0 19 40 41298801 41298822 3.8 31.9
"SNP_FB_0469366" "chr5A" 100 20 0 0 22 41 13664309 13664328 0.09 37.4
"SNP_FB_0469366" "chr5A" 91.304 23 2 0 20 42 3061664 3061686 1.1 33.7
"SNP_FB_0469366" "chr5A" 91.304 23 2 0 22 44 45190404 45190426 1.1 33.7
"SNP_FB_0469366" "chr5A" 91.667 24 0 1 19 42 9522836 9522857 3.8 32.8
"SNP_FB_0469366" "chr5A" 95.455 22 0 1 20 40 9714148 9714127 3.8 32.8
"SNP_FB_0469366" "chr5A" 95 20 1 0 23 42 32516603 32516584 3.8 32.8
"SNP_FB_0469366" "chr5A" 78.571 42 3 2 13 48 40479953 40479994 3.8 32.8
"SNP_FB_0469366" "chr5A" 95 20 1 0 30 49 42944812 42944831 3.8 32.8
"SNP_FB_0469366" "chr5A" 100 17 0 0 34 50 10985332 10985348 3.8 31.9
"SNP_FB_0469366" "chr5A" 81.25 32 6 0 11 42 34189532 34189501 3.8 31.9
"SNP_FB_0469366" "chr11A" 86.667 30 4 0 20 49 11498716 11498687 0.09 37.4
"SNP_FB_0469366" "chr11A" 95.455 22 1 0 19 40 16935964 16935985 0.31 36.5
"SNP_FB_0469366" "chr11A" 95.455 22 1 0 8 29 33621715 33621694 0.31 36.5
"SNP_FB_0469366" "chr11A" 86.207 29 4 0 21 49 7074506 7074534 0.31 35.6
"SNP_FB_0469366" "chr11A" 86.207 29 4 0 21 49 7084644 7084672 0.31 35.6
"SNP_FB_0469366" "chr11A" 95.238 21 1 0 22 42 11718094 11718114 1.1 34.6
"SNP_FB_0469366" "chr11A" 91.304 23 2 0 20 42 32195320 32195298 1.1 33.7
"SNP_FB_0469366" "chr7A" 89.655 29 2 1 18 46 32007196 32007223 0.31 36.5
"SNP_FB_0469366" "chr7A" 95.238 21 1 0 21 41 19796450 19796430 1.1 34.6
"SNP_FB_0469366" "chr7A" 100 18 0 0 8 25 13677896 13677879 1.1 33.7
"SNP_FB_0469366" "chr12A" 95.455 22 1 0 20 41 16013138 16013159 0.31 36.5
"SNP_FB_0469366" "chr12A" 95.455 22 1 0 19 40 19824465 19824486 0.31 36.5
"SNP_FB_0469366" "chr12A" 100 19 0 0 11 29 7349925 7349943 0.31 35.6
"SNP_FB_0469366" "chr12A" 91.304 23 2 0 2 24 16262778 16262800 1.1 33.7
"SNP_FB_0469366" "chr12A" 88 25 3 0 18 42 1721342 1721366 3.8 32.8
"SNP_FB_0469366" "chr12A" 91.667 24 0 1 19 42 18919680 18919701 3.8 32.8
"SNP_FB_0469366" "chr12A" 100 17 0 0 28 44 6096525 6096509 3.8 31.9
"SNP_FB_0469366" "chr12A" 85.185 27 4 0 16 42 30796810 30796784 3.8 31.9
"SNP_FB_0469366" "chr13A" 89.655 29 2 1 16 43 33637557 33637585 0.31 36.5
"SNP_FB_0469366" "chr13A" 100 19 0 0 22 40 11307380 11307398 0.31 35.6
"SNP_FB_0469366" "chr13A" 100 18 0 0 8 25 11171156 11171173 1.1 33.7
"SNP_FB_0469366" "chr13A" 100 18 0 0 32 49 20041308 20041291 1.1 33.7
"SNP_FB_0469366" "chr13A" 100 18 0 0 8 25 28089338 28089321 1.1 33.7
"SNP_FB_0469366" "chr13A" 91.667 24 0 1 26 49 13042275 13042254 3.8 32.8
"SNP_FB_0469366" "chr13A" 90.909 22 2 0 22 43 1163171 1163192 3.8 31.9
"SNP_FB_0469366" "chr13A" 90.909 22 2 0 22 43 4685907 4685928 3.8 31.9
"SNP_FB_0469366" "chr14A" 95.455 22 1 0 10 31 28002088 28002109 0.31 36.5
"SNP_FB_0469366" "chr14A" 95.455 22 0 1 20 40 6554488 6554509 3.8 32.8
"SNP_FB_0469366" "chr14A" 95.455 22 0 1 20 40 21925316 21925337 3.8 32.8
"SNP_FB_0469366" "chr14A" 100 17 0 0 26 42 25844020 25844036 3.8 31.9
"SNP_FB_0469366" "chr14A" 100 17 0 0 27 43 29235409 29235393 3.8 31.9
"SNP_FB_0469366" "chr15A" 88.889 27 3 0 16 42 47293314 47293288 0.31 36.5
"SNP_FB_0469366" "chr15A" 100 19 0 0 11 29 4119292 4119274 0.31 35.6
"SNP_FB_0469366" "chr15A" 100 19 0 0 11 29 13963336 13963318 0.31 35.6
"SNP_FB_0469366" "chr15A" 87.879 33 2 2 12 43 24115199 24115168 0.31 35.6
"SNP_FB_0469366" "chr15A" 91.667 24 2 0 26 49 31272139 31272162 0.31 35.6
"SNP_FB_0469366" "chr15A" 100 19 0 0 11 29 47918024 47918006 0.31 35.6
"SNP_FB_0469366" "chr15A" 100 19 0 0 31 49 51489477 51489495 0.31 35.6
"SNP_FB_0469366" "chr15A" 95 20 1 0 30 49 3670962 3670943 3.8 32.8
"SNP_FB_0469366" "chr15A" 88 25 3 0 4 28 14303872 14303848 3.8 32.8
"SNP_FB_0469366" "chr15A" 88 25 3 0 22 46 51360483 51360507 3.8 32.8
"SNP_FB_0469366" "chr15A" 85.185 27 4 0 16 42 1125587 1125613 3.8 31.9
"SNP_FB_0469366" "chr15A" 100 17 0 0 26 42 29416782 29416798 3.8 31.9
"SNP_FB_0469366" "chr15A" 100 17 0 0 9 25 33863667 33863683 3.8 31.9
"SNP_FB_0469366" "chr15A" 100 17 0 0 9 25 33873575 33873591 3.8 31.9
"SNP_FB_0469366" "chr15A" 85.185 27 4 0 16 42 37496271 37496297 3.8 31.9
"SNP_FB_0469366" "chr15A" 100 17 0 0 26 42 52442511 52442527 3.8 31.9
"SNP_FB_0469366" "chr10A" 100 19 0 0 11 29 2761842 2761860 0.31 35.6
"SNP_FB_0469366" "chr10A" 88.462 26 3 0 21 46 13743361 13743336 1.1 34.6
"SNP_FB_0469366" "chr10A" 83.333 30 5 0 13 42 7116446 7116475 3.8 32.8
"SNP_FB_0469366" "chr10A" 95.455 22 0 1 20 40 19370933 19370912 3.8 32.8
"SNP_FB_0469366" "chr10A" 88 25 3 0 17 41 26107753 26107729 3.8 32.8
"SNP_FB_0469366" "chr10A" 88.462 26 1 1 17 42 4109992 4110015 3.8 31.9
"SNP_FB_0469366" "chr10A" 88.462 26 1 1 17 42 4195076 4195099 3.8 31.9
"SNP_FB_0469366" "chr10A" 100 17 0 0 26 42 7940580 7940564 3.8 31.9
"SNP_FB_0469366" "chr10A" 90.909 22 2 0 20 41 26162204 26162183 3.8 31.9
"SNP_FB_0469366" "chr10A" 100 17 0 0 8 24 30831582 30831598 3.8 31.9
"SNP_FB_0469366" "chr1A" 89.286 28 2 1 19 45 24191785 24191758 1.1 34.6
"SNP_FB_0469366" "chr1A" 100 17 0 0 33 49 4742309 4742325 3.8 31.9
"SNP_FB_0469366" "chr1A" 100 17 0 0 8 24 11818240 11818256 3.8 31.9
"SNP_FB_0469366" "chr1A" 90.909 22 2 0 11 32 14693182 14693161 3.8 31.9
"SNP_FB_0469366" "chr3A" 88.462 26 3 0 21 46 6297013 6297038 1.1 34.6
"SNP_FB_0469366" "chr3A" 95.238 21 1 0 4 24 12248510 12248530 1.1 34.6
"SNP_FB_0469366" "chr3A" 90.909 22 2 0 22 43 3871565 3871586 3.8 31.9
"SNP_FB_0469366" "chr3A" 90.909 22 2 0 29 50 27217050 27217029 3.8 31.9
"SNP_FB_0469366" "chr3A" 90.909 22 2 0 22 43 34216426 34216405 3.8 31.9
"SNP_FB_0469366" "chr8A" 95.238 21 1 0 4 24 15772362 15772382 1.1 34.6
"SNP_FB_0469366" "chr8A" 91.304 23 2 0 20 42 11557867 11557889 1.1 33.7
"SNP_FB_0469366" "chr8A" 88.889 27 2 1 17 42 1523326 1523352 3.8 32.8
"SNP_FB_0469366" "chr8A" 88.462 26 1 1 19 42 4081664 4081689 3.8 31.9
"SNP_FB_0469366" "chr8A" 90.909 22 2 0 27 48 21137684 21137663 3.8 31.9
"SNP_FB_0469366" "chr8A" 100 17 0 0 8 24 27603267 27603251 3.8 31.9
"SNP_FB_0469366" "chr9A" 95.238 21 1 0 4 24 26711065 26711085 1.1 34.6
"SNP_FB_0469366" "chr9A" 90.909 22 2 0 21 42 14872149 14872170 3.8 31.9
"SNP_FB_0469366" "chr9A" 85.185 27 4 0 16 42 15161515 15161541 3.8 31.9
"SNP_FB_0469366" "chr9A" 100 17 0 0 8 24 26891992 26892008 3.8 31.9
"SNP_FB_0469366" "chr9A" 100 17 0 0 32 48 30032960 30032944 3.8 31.9
"SNP_FB_0469366" "chr17A" 91.304 23 2 0 20 42 9206279 9206301 1.1 33.7
"SNP_FB_0469366" "chr17A" 91.667 24 1 1 20 43 5570305 5570327 3.8 31.9
"SNP_FB_0469366" "chr17A" 90.909 22 2 0 9 30 10069731 10069710 3.8 31.9
"SNP_FB_0469366" "chr17A" 100 17 0 0 11 27 17131267 17131251 3.8 31.9
"SNP_FB_0469366" "chr17A" 100 17 0 0 26 42 30067644 30067660 3.8 31.9
"SNP_FB_0469366" "chr4A" 88.889 27 2 1 15 41 18207919 18207944 3.8 32.8
"SNP_FB_0469366" "chr4A" 90.909 22 2 0 4 25 23300366 23300387 3.8 31.9
"SNP_FB_0469366" "chr6A" 95.455 22 0 1 20 40 24539592 24539613 3.8 32.8
"SNP_FB_0469366" "chr6A" 95 20 1 0 2 21 32049302 32049283 3.8 32.8
"SNP_FB_0469366" "chr6A" 100 17 0 0 8 24 17327535 17327551 3.8 31.9
"SNP_FB_0469366" "chr6A" 85.185 27 4 0 16 42 28082322 28082296 3.8 31.9
"SNP_FB_0469367" "chr2A" 100 50 0 0 1 50 11962392 11962343 4.65e-18 91.5
"SNP_FB_0469367" "chr15A" 90 50 5 0 1 50 23268109 23268060 5.31e-11 68.9
"SNP_FB_0469367" "chr15A" 89.286 28 3 0 7 34 32229947 32229920 0.09 38.3
"SNP_FB_0469367" "chr15A" 90.909 22 2 0 27 48 31140279 31140300 3.8 31.9
"SNP_FB_0469367" "chr5A" 83.871 31 5 0 11 41 24504138 24504108 1.1 34.6
"SNP_FB_0469367" "chr7A" 95 20 1 0 27 46 3831623 3831642 3.8 32.8
"SNP_FB_0469367" "chr13A" 95 20 1 0 13 32 33949061 33949042 3.8 32.8
"SNP_FB_0469367" "chr13A" 100 17 0 0 6 22 5265536 5265552 3.8 31.9
"SNP_FB_0469367" "chr1A" 90.909 22 2 0 27 48 15114474 15114495 3.8 31.9
"SNP_FB_0469367" "chr1A" 100 17 0 0 6 22 17422795 17422779 3.8 31.9
"SNP_FB_0469367" "chr3A" 100 17 0 0 2 18 30447413 30447429 3.8 31.9
"SNP_FB_0469367" "chr6A" 90.909 22 2 0 27 48 23612858 23612837 3.8 31.9
"SNP_FB_0469368" "chr2A" 100 50 0 0 1 50 11962613 11962662 4.65e-18 91.5
"SNP_FB_0469368" "chr2A" 91.304 23 2 0 26 48 30704329 30704307 1.1 33.7
"SNP_FB_0469368" "chr2A" 88 25 3 0 26 50 28137867 28137891 3.8 32.8
"SNP_FB_0469368" "chr11A" 81.25 32 6 0 16 47 7440383 7440414 3.8 31.9
"SNP_FB_0469368" "chr15A" 100 17 0 0 28 44 22791899 22791915 3.8 31.9
"SNP_FB_0469373" "chr2A" 100 50 0 0 1 50 11963201 11963152 4.65e-18 91.5
"SNP_FB_0469373" "chr12A" 95.455 22 1 0 21 42 25276674 25276653 0.31 36.5
"SNP_FB_0469373" "chr14A" 95.455 22 1 0 21 42 8138497 8138518 0.31 36.5
"SNP_FB_0469373" "chr15A" 95.455 22 1 0 21 42 2183069 2183048 0.31 36.5
"SNP_FB_0469373" "chr15A" 95.455 22 1 0 21 42 2267124 2267103 0.31 36.5
"SNP_FB_0469373" "chr3A" 88.462 26 1 1 22 47 1168591 1168614 3.8 31.9
"SNP_FB_0469373" "chr3A" 90.909 22 2 0 21 42 35037558 35037579 3.8 31.9
"SNP_FB_0469373" "chr3A" 90.909 22 2 0 21 42 35042661 35042682 3.8 31.9
"SNP_FB_0469373" "chr5A" 90.909 22 2 0 16 37 3776337 3776316 3.8 31.9
"SNP_FB_0469373" "chr11A" 90.909 22 2 0 21 42 4951962 4951941 3.8 31.9
"SNP_FB_0469373" "chr11A" 90.909 22 2 0 21 42 4957043 4957022 3.8 31.9
"SNP_FB_0469373" "chr16A" 90.909 22 2 0 21 42 16956991 16957012 3.8 31.9
"SNP_FB_0469373" "chr16A" 90.909 22 2 0 21 42 16962090 16962111 3.8 31.9
"SNP_FB_0469781" "chr2A" 100 50 0 0 1 50 12284713 12284664 4.65e-18 91.5
"SNP_FB_0469781" "chr2A" 97.674 43 1 0 1 43 12285695 12285653 1.25e-12 74.3
"SNP_FB_0469781" "chr2A" 82.353 34 5 1 2 35 1086679 1086711 3.8 31.9
"SNP_FB_0469781" "chr15A" 100 50 0 0 1 50 53734649 53734698 4.65e-18 91.5
"SNP_FB_0469781" "chr15A" 100 50 0 0 1 50 53748079 53748128 4.65e-18 91.5
"SNP_FB_0469781" "chr15A" 91.667 48 4 0 1 48 53733663 53733710 1.52e-11 69.8
"SNP_FB_0469781" "chr15A" 91.667 48 4 0 1 48 53747093 53747140 1.52e-11 69.8
"SNP_FB_0469781" "chr15A" 100 18 0 0 21 38 4183424 4183441 1.1 33.7
"SNP_FB_0469781" "chr15A" 100 17 0 0 21 37 12662590 12662606 3.8 31.9
"SNP_FB_0469781" "chr15A" 100 17 0 0 21 37 53505707 53505691 3.8 31.9
"SNP_FB_0469781" "chr4A" 98 50 1 0 1 50 30944526 30944477 1.98e-16 86.9
"SNP_FB_0469781" "chr4A" 98 50 1 0 1 50 30956132 30956083 1.98e-16 86.9
"SNP_FB_0469781" "chr12A" 96 50 2 0 1 50 30833022 30832973 2.41e-15 82.4
"SNP_FB_0469781" "chr12A" 97.872 47 1 0 2 48 27353372 27353418 8.41e-15 81.5
"SNP_FB_0469781" "chr12A" 95.833 48 2 0 1 48 27347819 27347866 2.94e-14 78.8
"SNP_FB_0469781" "chr12A" 78.571 56 4 1 1 48 767402 767347 1.42e-05 50.9
"SNP_FB_0469781" "chr12A" 95.652 23 0 1 19 41 3116846 3116825 1.1 34.6
"SNP_FB_0469781" "chr8A" 85.294 34 4 1 14 47 10394580 10394548 0.31 36.5
"SNP_FB_0469781" "chr8A" 100 17 0 0 21 37 10393962 10393946 3.8 31.9
"SNP_FB_0469781" "chr13A" 85.714 35 3 2 14 47 41930902 41930869 1.1 34.6
"SNP_FB_0469781" "chr13A" 100 17 0 0 21 37 5407163 5407179 3.8 31.9
"SNP_FB_0469781" "chr13A" 81.25 32 6 0 5 36 7540110 7540079 3.8 31.9
"SNP_FB_0469781" "chr3A" 84.375 32 4 1 1 32 30945340 30945310 3.8 32.8
"SNP_FB_0469781" "chr5A" 80 35 7 0 2 36 42805956 42805990 3.8 32.8
"SNP_FB_0469781" "chr5A" 82.353 34 5 1 14 47 46885946 46885978 3.8 31.9
"SNP_FB_0469781" "chr1A" 100 17 0 0 21 37 30279259 30279243 3.8 31.9
"SNP_FB_0469781" "chr17A" 100 17 0 0 8 24 5037073 5037089 3.8 31.9
"SNP_FB_0469782" "chr2A" 100 50 0 0 1 50 12285135 12285184 4.65e-18 91.5
"SNP_FB_0469782" "chr2A" 90.909 22 2 0 11 32 26016055 26016034 3.8 31.9
"SNP_FB_0469782" "chr2A" 90.909 22 2 0 11 32 26028452 26028431 3.8 31.9
"SNP_FB_0469782" "chr12A" 98 50 1 0 1 50 27348380 27348331 1.98e-16 86.9
"SNP_FB_0469782" "chr12A" 98 50 1 0 1 50 30833445 30833494 1.98e-16 86.9
"SNP_FB_0469782" "chr4A" 96 50 2 0 1 50 30944940 30944989 2.41e-15 82.4
"SNP_FB_0469782" "chr4A" 96 50 2 0 1 50 30956546 30956595 2.41e-15 82.4
"SNP_FB_0469782" "chr15A" 94 50 3 0 1 50 53734226 53734177 1.02e-13 77.9
"SNP_FB_0469782" "chr15A" 94 50 3 0 1 50 53747656 53747607 1.02e-13 77.9
"SNP_FB_0469782" "chr15A" 88 25 3 0 21 45 7744795 7744819 3.8 32.8
"SNP_FB_0469782" "chr15A" 100 17 0 0 26 42 53723735 53723719 3.8 31.9
"SNP_FB_0469782" "chr15A" 100 17 0 0 17 33 56199625 56199641 3.8 31.9
"SNP_FB_0469782" "chr3A" 88.889 27 3 0 13 39 37831575 37831601 0.31 36.5
"SNP_FB_0469782" "chr9A" 95 20 1 0 30 49 2196350 2196331 3.8 32.8
"SNP_FB_0469782" "chr11A" 88 25 3 0 10 34 25523700 25523724 3.8 32.8
"SNP_FB_0469782" "chr6A" 90.909 22 2 0 29 50 32146325 32146346 3.8 31.9
"SNP_FB_0469782" "chr7A" 100 17 0 0 29 45 9244222 9244206 3.8 31.9
"SNP_FB_0469782" "chr10A" 100 17 0 0 31 47 33009635 33009651 3.8 31.9
"SNP_FB_0469786" "chr2A" 100 50 0 0 1 50 12287334 12287285 4.65e-18 91.5
"SNP_FB_0469786" "chr2A" 84.906 53 4 1 2 50 12278106 12278054 2.75e-08 59.9
"SNP_FB_0469786" "chr15A" 84 50 8 0 1 50 23392926 23392877 3.35e-07 55.4
"SNP_FB_0469786" "chr15A" 91.429 35 3 0 1 35 23400790 23400756 1.42e-05 50.9
"SNP_FB_0469786" "chr15A" 89.655 29 0 2 1 26 52930777 52930805 1.1 33.7
"SNP_FB_0469786" "chr12A" 84.375 32 5 0 1 32 27075165 27075134 0.31 36.5
"SNP_FB_0469786" "chr12A" 81.25 32 6 0 1 32 27135583 27135552 3.8 31.9
"SNP_FB_0469788" "chr2A" 100 50 0 0 1 50 12288778 12288827 4.65e-18 91.5
"SNP_FB_0469788" "chr2A" 100 50 0 0 1 50 12301870 12301919 4.65e-18 91.5
"SNP_FB_0469788" "chr7A" 90 30 3 0 1 30 22357775 22357746 0.007 41.9
"SNP_FB_0469788" "chr7A" 95 20 1 0 10 29 33397731 33397712 3.8 32.8
"SNP_FB_0469788" "chr7A" 100 17 0 0 13 29 32375556 32375540 3.8 31.9
"SNP_FB_0469788" "chr5A" 85.294 34 5 0 2 35 24467187 24467154 0.026 40.1
"SNP_FB_0469788" "chr5A" 77.273 44 6 1 9 48 7495183 7495226 1.1 34.6
"SNP_FB_0469788" "chr5A" 85.714 28 4 0 1 28 39327880 39327853 1.1 33.7
"SNP_FB_0469788" "chr6A" 92.593 27 1 1 5 31 33466442 33466417 0.09 37.4
"SNP_FB_0469788" "chr6A" 81.818 33 6 0 1 33 28725699 28725731 1.1 33.7
"SNP_FB_0469788" "chr6A" 85.185 27 4 0 3 29 12913143 12913117 3.8 31.9
"SNP_FB_0469788" "chr3A" 77.778 45 9 1 4 48 11430334 11430291 1.1 33.7
"SNP_FB_0469788" "chr3A" 83.333 30 5 0 2 31 36645883 36645854 3.8 32.8
"SNP_FB_0469788" "chr3A" 100 17 0 0 13 29 16696310 16696294 3.8 31.9
"SNP_FB_0469788" "chr13A" 85.714 28 4 0 21 48 7085082 7085109 1.1 33.7
"SNP_FB_0469788" "chr13A" 90.909 22 2 0 10 31 10678927 10678948 3.8 31.9
"SNP_FB_0469788" "chr14A" 85.714 28 4 0 1 28 8189236 8189209 1.1 33.7
"SNP_FB_0469788" "chr17A" 85.714 28 4 0 1 28 20173705 20173732 1.1 33.7
"SNP_FB_0469788" "chr17A" 85.714 28 4 0 1 28 20205956 20205929 1.1 33.7
"SNP_FB_0469788" "chr1A" 85.185 27 4 0 13 39 9861982 9862008 3.8 31.9
"SNP_FB_0469788" "chr1A" 100 17 0 0 12 28 11372854 11372838 3.8 31.9
"SNP_FB_0469788" "chr4A" 85.185 27 4 0 3 29 11866292 11866318 3.8 31.9
"SNP_FB_0469788" "chr11A" 100 17 0 0 15 31 31992129 31992145 3.8 31.9
"SNP_FB_0469788" "chr16A" 87.097 31 2 2 15 43 14156110 14156140 3.8 31.9
"SNP_FB_0469791" "chr2A" 100 50 0 0 1 50 12290349 12290398 4.65e-18 91.5
"SNP_FB_0469791" "chr2A" 100 50 0 0 1 50 12303441 12303490 4.65e-18 91.5
"SNP_FB_0469791" "chr2A" 91.667 24 1 1 15 37 6127023 6127000 3.8 31.9
"SNP_FB_0469791" "chr15A" 88.462 26 3 0 24 49 31921162 31921137 1.1 34.6
"SNP_FB_0469791" "chr15A" 88.462 26 3 0 24 49 31933973 31933948 1.1 34.6
"SNP_FB_0469791" "chr1A" 84.375 32 3 1 14 43 30281662 30281631 1.1 33.7
"SNP_FB_0469791" "chr9A" 92 25 1 1 3 27 6177465 6177488 1.1 33.7
"SNP_FB_0469791" "chr9A" 100 17 0 0 15 31 17012727 17012743 3.8 31.9
"SNP_FB_0469791" "chr5A" 95.455 22 0 1 25 46 30880670 30880690 3.8 32.8
"SNP_FB_0469791" "chr4A" 83.871 31 3 1 20 50 25360573 25360601 3.8 31.9
"SNP_FB_0469791" "chr7A" 90.909 22 2 0 28 49 22772706 22772685 3.8 31.9
"SNP_FB_0469791" "chr11A" 100 17 0 0 32 48 1336157 1336173 3.8 31.9
"SNP_FB_0469791" "chr11A" 100 17 0 0 13 29 17890898 17890914 3.8 31.9
"SNP_FB_0469791" "chr16A" 100 17 0 0 20 36 2530492 2530476 3.8 31.9
"SNP_FB_0469791" "chr17A" 100 17 0 0 17 33 32559865 32559881 3.8 31.9
"SNP_FB_0469793" "chr2A" 100 50 0 0 1 50 12291691 12291740 4.65e-18 91.5
"SNP_FB_0469793" "chr2A" 100 50 0 0 1 50 12304783 12304832 4.65e-18 91.5
"SNP_FB_0469793" "chr2A" 95.455 22 1 0 15 36 12281784 12281763 0.31 36.5
"SNP_FB_0469793" "chr2A" 80.556 36 5 1 17 50 6551153 6551188 3.8 31.9
"SNP_FB_0469793" "chr2A" 81.25 32 6 0 18 49 8942542 8942511 3.8 31.9
"SNP_FB_0469793" "chr2A" 87.097 31 2 2 13 41 9656892 9656862 3.8 31.9
"SNP_FB_0469793" "chr2A" 90.909 22 2 0 8 29 23571925 23571904 3.8 31.9
"SNP_FB_0469793" "chr15A" 85.417 48 7 0 3 50 23407838 23407885 3.35e-07 56.3
"SNP_FB_0469793" "chr15A" 85.417 48 7 0 3 50 23487586 23487633 3.35e-07 56.3
"SNP_FB_0469793" "chr15A" 85.714 28 4 0 6 33 14975180 14975153 1.1 33.7
"SNP_FB_0469793" "chr15A" 81.818 33 6 0 12 44 40029498 40029466 1.1 33.7
"SNP_FB_0469793" "chr15A" 95 20 1 0 22 41 2345226 2345245 3.8 32.8
"SNP_FB_0469793" "chr15A" 95 20 1 0 22 41 2355490 2355509 3.8 32.8
"SNP_FB_0469793" "chr15A" 95 20 1 0 13 32 4042729 4042748 3.8 32.8
"SNP_FB_0469793" "chr15A" 100 17 0 0 12 28 45233713 45233729 3.8 31.9
"SNP_FB_0469793" "chr9A" 92.308 26 2 0 21 46 35462907 35462882 0.026 39.2
"SNP_FB_0469793" "chr9A" 95.652 23 1 0 15 37 6340369 6340347 0.09 38.3
"SNP_FB_0469793" "chr9A" 91.667 24 2 0 14 37 32515687 32515664 0.31 35.6
"SNP_FB_0469793" "chr9A" 91.304 23 2 0 16 38 3725523 3725545 1.1 33.7
"SNP_FB_0469793" "chr9A" 88 25 3 0 12 36 5470101 5470077 3.8 32.8
"SNP_FB_0469793" "chr9A" 79.487 39 6 1 13 49 13188346 13188384 3.8 32.8
"SNP_FB_0469793" "chr3A" 95.455 22 1 0 8 29 19050829 19050850 0.31 36.5
"SNP_FB_0469793" "chr3A" 91.667 24 2 0 14 37 9056024 9056047 0.31 35.6
"SNP_FB_0469793" "chr3A" 95.238 21 1 0 8 28 13773455 13773475 1.1 34.6
"SNP_FB_0469793" "chr3A" 86.667 30 3 1 8 37 21568446 21568418 1.1 33.7
"SNP_FB_0469793" "chr3A" 87.097 31 2 2 13 41 877633 877663 3.8 31.9
"SNP_FB_0469793" "chr3A" 90.909 22 2 0 15 36 6822337 6822316 3.8 31.9
"SNP_FB_0469793" "chr3A" 100 17 0 0 11 27 12997155 12997139 3.8 31.9
"SNP_FB_0469793" "chr7A" 88.889 27 3 0 12 38 25488605 25488579 0.31 36.5
"SNP_FB_0469793" "chr7A" 95.652 23 0 1 6 28 27411667 27411688 1.1 34.6
"SNP_FB_0469793" "chr7A" 88.462 26 3 0 19 44 33252000 33251975 1.1 34.6
"SNP_FB_0469793" "chr7A" 85.185 27 4 0 6 32 16827248 16827222 3.8 31.9
"SNP_FB_0469793" "chr11A" 95.833 24 0 1 1 24 11046810 11046788 0.31 36.5
"SNP_FB_0469793" "chr11A" 91.667 24 2 0 5 28 300075 300052 0.31 35.6
"SNP_FB_0469793" "chr11A" 88.889 27 2 1 13 38 16781543 16781569 3.8 32.8
"SNP_FB_0469793" "chr11A" 90.909 22 2 0 8 29 23573265 23573244 3.8 31.9
"SNP_FB_0469793" "chr11A" 90.909 22 2 0 8 29 23576901 23576922 3.8 31.9
"SNP_FB_0469793" "chr11A" 100 17 0 0 12 28 33120105 33120121 3.8 31.9
"SNP_FB_0469793" "chr13A" 95.455 22 1 0 8 29 31402604 31402625 0.31 36.5
"SNP_FB_0469793" "chr13A" 86.667 30 3 1 8 37 23931167 23931195 1.1 33.7
"SNP_FB_0469793" "chr13A" 100 17 0 0 13 29 24095698 24095682 3.8 31.9
"SNP_FB_0469793" "chr13A" 90.909 22 2 0 8 29 38995304 38995325 3.8 31.9
"SNP_FB_0469793" "chr13A" 86.207 29 3 1 9 37 39556482 39556509 3.8 31.9
"SNP_FB_0469793" "chr8A" 81.579 38 5 1 4 41 26392859 26392824 0.31 35.6
"SNP_FB_0469793" "chr8A" 88 25 3 0 4 28 25293266 25293290 3.8 32.8
"SNP_FB_0469793" "chr8A" 100 17 0 0 14 30 666104 666088 3.8 31.9
"SNP_FB_0469793" "chr8A" 100 17 0 0 13 29 8728499 8728515 3.8 31.9
"SNP_FB_0469793" "chr8A" 90.909 22 2 0 8 29 18234356 18234377 3.8 31.9
"SNP_FB_0469793" "chr8A" 90.909 22 2 0 8 29 18247595 18247616 3.8 31.9
"SNP_FB_0469793" "chr8A" 100 17 0 0 12 28 21515034 21515050 3.8 31.9
"SNP_FB_0469793" "chr10A" 91.667 24 2 0 5 28 35410779 35410756 0.31 35.6
"SNP_FB_0469793" "chr10A" 95 20 1 0 7 26 38733577 38733558 3.8 32.8
"SNP_FB_0469793" "chr10A" 90.909 22 2 0 11 32 29285729 29285750 3.8 31.9
"SNP_FB_0469793" "chr17A" 100 19 0 0 10 28 11792126 11792144 0.31 35.6
"SNP_FB_0469793" "chr17A" 95 20 1 0 10 29 6478786 6478805 3.8 32.8
"SNP_FB_0469793" "chr17A" 91.667 24 0 1 25 46 19304141 19304118 3.8 32.8
"SNP_FB_0469793" "chr17A" 85.714 28 1 1 17 41 27377538 27377565 3.8 31.9
"SNP_FB_0469793" "chr12A" 88.462 26 3 0 13 38 10589334 10589359 1.1 34.6
"SNP_FB_0469793" "chr5A" 100 18 0 0 14 31 43716784 43716801 1.1 33.7
"SNP_FB_0469793" "chr5A" 91.667 24 0 1 25 46 1597802 1597779 3.8 32.8
"SNP_FB_0469793" "chr5A" 88 25 3 0 21 45 27930365 27930389 3.8 32.8
"SNP_FB_0469793" "chr5A" 83.871 31 3 1 4 32 33797476 33797506 3.8 31.9
"SNP_FB_0469793" "chr6A" 86.667 30 3 1 12 41 8314100 8314128 1.1 33.7
"SNP_FB_0469793" "chr6A" 86.667 30 3 1 12 41 8326575 8326603 1.1 33.7
"SNP_FB_0469793" "chr6A" 86.667 30 3 1 7 36 34478078 34478106 1.1 33.7
"SNP_FB_0469793" "chr6A" 88 25 3 0 12 36 26728320 26728296 3.8 32.8
"SNP_FB_0469793" "chr6A" 95 20 1 0 2 21 36869707 36869688 3.8 32.8
"SNP_FB_0469793" "chr6A" 90.909 22 2 0 11 32 9738377 9738398 3.8 31.9
"SNP_FB_0469793" "chr6A" 90.909 22 2 0 11 32 9746260 9746281 3.8 31.9
"SNP_FB_0469793" "chr16A" 91.304 23 2 0 12 34 13146038 13146060 1.1 33.7
"SNP_FB_0469793" "chr16A" 86.667 30 3 1 8 37 19401678 19401706 1.1 33.7
"SNP_FB_0469793" "chr16A" 91.667 24 0 1 25 46 42463347 42463324 3.8 32.8
"SNP_FB_0469793" "chr1A" 95.455 22 0 1 8 29 2350731 2350711 3.8 32.8
"SNP_FB_0469793" "chr1A" 90.909 22 2 0 8 29 579018 578997 3.8 31.9
"SNP_FB_0469793" "chr1A" 90.909 22 2 0 8 29 1191016 1191037 3.8 31.9
"SNP_FB_0469793" "chr1A" 86.207 29 3 1 9 37 21914012 21914039 3.8 31.9
"SNP_FB_0469793" "chr1A" 90.909 22 2 0 13 34 29249564 29249585 3.8 31.9
"SNP_FB_0469793" "chr1A" 85.185 27 4 0 1 27 30921204 30921230 3.8 31.9
"SNP_FB_0469793" "chr4A" 95 20 1 0 9 28 6898202 6898221 3.8 32.8
"SNP_FB_0469793" "chr4A" 86.207 29 3 1 5 32 1936649 1936677 3.8 31.9
"SNP_FB_0469793" "chr4A" 81.579 38 4 2 13 48 11135503 11135539 3.8 31.9
"SNP_FB_0469793" "chr14A" 90.909 22 2 0 8 29 17599019 17599040 3.8 31.9
"SNP_FB_0469793" "chr14A" 100 17 0 0 8 24 22716207 22716223 3.8 31.9
"SNP_FB_0469793" "chr14A" 100 17 0 0 4 20 24220563 24220547 3.8 31.9
"RosBREEDSNP_SNP_CT_14484409_Lg2_00002_MAF40_219048_exon1" "chr2A" 100 50 0 0 1 50 12288880 12288929 4.65e-18 91.5
"RosBREEDSNP_SNP_CT_14484409_Lg2_00002_MAF40_219048_exon1" "chr2A" 100 50 0 0 1 50 12301972 12302021 4.65e-18 91.5
"RosBREEDSNP_SNP_CT_14484409_Lg2_00002_MAF40_219048_exon1" "chr2A" 88.889 27 3 0 2 28 3796986 3797012 0.31 36.5
"RosBREEDSNP_SNP_CT_14484409_Lg2_00002_MAF40_219048_exon1" "chr2A" 85.714 28 4 0 2 29 12703700 12703727 1.1 33.7
"RosBREEDSNP_SNP_CT_14484409_Lg2_00002_MAF40_219048_exon1" "chr2A" 85.714 28 4 0 2 29 12715748 12715775 1.1 33.7
"RosBREEDSNP_SNP_CT_14484409_Lg2_00002_MAF40_219048_exon1" "chr2A" 90.909 22 2 0 7 28 2366936 2366915 3.8 31.9
"RosBREEDSNP_SNP_CT_14484409_Lg2_00002_MAF40_219048_exon1" "chr2A" 100 17 0 0 12 28 17286043 17286059 3.8 31.9
"RosBREEDSNP_SNP_CT_14484409_Lg2_00002_MAF40_219048_exon1" "chr2A" 90.909 22 2 0 2 23 23847196 23847217 3.8 31.9
"RosBREEDSNP_SNP_CT_14484409_Lg2_00002_MAF40_219048_exon1" "chr2A" 100 17 0 0 13 29 30451754 30451770 3.8 31.9
"RosBREEDSNP_SNP_CT_14484409_Lg2_00002_MAF40_219048_exon1" "chr13A" 95.833 24 1 0 15 38 18999247 18999224 0.026 40.1
"RosBREEDSNP_SNP_CT_14484409_Lg2_00002_MAF40_219048_exon1" "chr13A" 95.238 21 1 0 12 32 244846 244866 1.1 34.6
"RosBREEDSNP_SNP_CT_14484409_Lg2_00002_MAF40_219048_exon1" "chr13A" 95.238 21 1 0 6 26 37217362 37217342 1.1 34.6
"RosBREEDSNP_SNP_CT_14484409_Lg2_00002_MAF40_219048_exon1" "chr13A" 88 25 3 0 10 34 10079894 10079918 3.8 32.8
"RosBREEDSNP_SNP_CT_14484409_Lg2_00002_MAF40_219048_exon1" "chr13A" 95 20 1 0 12 31 34266966 34266985 3.8 32.8
"RosBREEDSNP_SNP_CT_14484409_Lg2_00002_MAF40_219048_exon1" "chr13A" 95 20 1 0 11 30 40809852 40809871 3.8 32.8
"RosBREEDSNP_SNP_CT_14484409_Lg2_00002_MAF40_219048_exon1" "chr13A" 95 20 1 0 11 30 41477717 41477736 3.8 32.8
"RosBREEDSNP_SNP_CT_14484409_Lg2_00002_MAF40_219048_exon1" "chr13A" 95 20 1 0 11 30 45225080 45225099 3.8 32.8
"RosBREEDSNP_SNP_CT_14484409_Lg2_00002_MAF40_219048_exon1" "chr13A" 95 20 1 0 11 30 45231258 45231277 3.8 32.8
"RosBREEDSNP_SNP_CT_14484409_Lg2_00002_MAF40_219048_exon1" "chr13A" 95 20 1 0 11 30 45237987 45238006 3.8 32.8
"RosBREEDSNP_SNP_CT_14484409_Lg2_00002_MAF40_219048_exon1" "chr13A" 95 20 1 0 11 30 45244165 45244184 3.8 32.8
"RosBREEDSNP_SNP_CT_14484409_Lg2_00002_MAF40_219048_exon1" "chr13A" 100 17 0 0 12 28 3059016 3059032 3.8 31.9
"RosBREEDSNP_SNP_CT_14484409_Lg2_00002_MAF40_219048_exon1" "chr13A" 100 17 0 0 11 27 15373959 15373943 3.8 31.9
"RosBREEDSNP_SNP_CT_14484409_Lg2_00002_MAF40_219048_exon1" "chr13A" 100 17 0 0 11 27 15385752 15385736 3.8 31.9
"RosBREEDSNP_SNP_CT_14484409_Lg2_00002_MAF40_219048_exon1" "chr13A" 100 17 0 0 11 27 15397888 15397872 3.8 31.9
"RosBREEDSNP_SNP_CT_14484409_Lg2_00002_MAF40_219048_exon1" "chr11A" 89.286 28 3 0 1 28 2382763 2382736 0.09 38.3
"RosBREEDSNP_SNP_CT_14484409_Lg2_00002_MAF40_219048_exon1" "chr11A" 95.455 22 1 0 11 32 23220934 23220913 0.31 36.5
"RosBREEDSNP_SNP_CT_14484409_Lg2_00002_MAF40_219048_exon1" "chr11A" 81.818 33 6 0 1 33 331242 331210 1.1 33.7
"RosBREEDSNP_SNP_CT_14484409_Lg2_00002_MAF40_219048_exon1" "chr11A" 95 20 1 0 12 31 1487391 1487372 3.8 32.8
"RosBREEDSNP_SNP_CT_14484409_Lg2_00002_MAF40_219048_exon1" "chr11A" 95 20 1 0 12 31 1567634 1567615 3.8 32.8
"RosBREEDSNP_SNP_CT_14484409_Lg2_00002_MAF40_219048_exon1" "chr11A" 95 20 1 0 12 31 2348221 2348240 3.8 32.8
"RosBREEDSNP_SNP_CT_14484409_Lg2_00002_MAF40_219048_exon1" "chr11A" 95 20 1 0 12 31 18860361 18860380 3.8 32.8
"RosBREEDSNP_SNP_CT_14484409_Lg2_00002_MAF40_219048_exon1" "chr11A" 95 20 1 0 11 30 21753646 21753665 3.8 32.8
"RosBREEDSNP_SNP_CT_14484409_Lg2_00002_MAF40_219048_exon1" "chr11A" 88 25 3 0 2 26 26707731 26707707 3.8 32.8
"RosBREEDSNP_SNP_CT_14484409_Lg2_00002_MAF40_219048_exon1" "chr11A" 88 25 3 0 2 26 26718720 26718696 3.8 32.8
"RosBREEDSNP_SNP_CT_14484409_Lg2_00002_MAF40_219048_exon1" "chr11A" 95 20 1 0 9 28 35281936 35281917 3.8 32.8
"RosBREEDSNP_SNP_CT_14484409_Lg2_00002_MAF40_219048_exon1" "chr11A" 95 20 1 0 12 31 37810978 37810997 3.8 32.8
"RosBREEDSNP_SNP_CT_14484409_Lg2_00002_MAF40_219048_exon1" "chr11A" 90.909 22 2 0 7 28 2027512 2027491 3.8 31.9
"RosBREEDSNP_SNP_CT_14484409_Lg2_00002_MAF40_219048_exon1" "chr11A" 86.207 29 3 1 17 44 15392240 15392212 3.8 31.9
"RosBREEDSNP_SNP_CT_14484409_Lg2_00002_MAF40_219048_exon1" "chr11A" 90.909 22 2 0 7 28 16872492 16872513 3.8 31.9
"RosBREEDSNP_SNP_CT_14484409_Lg2_00002_MAF40_219048_exon1" "chr11A" 100 17 0 0 17 33 36032233 36032249 3.8 31.9
"RosBREEDSNP_SNP_CT_14484409_Lg2_00002_MAF40_219048_exon1" "chr11A" 100 17 0 0 2 18 37560166 37560182 3.8 31.9
"RosBREEDSNP_SNP_CT_14484409_Lg2_00002_MAF40_219048_exon1" "chr11A" 91.667 24 1 1 8 31 38014678 38014656 3.8 31.9
"RosBREEDSNP_SNP_CT_14484409_Lg2_00002_MAF40_219048_exon1" "chr8A" 83.784 37 5 1 10 45 817001 816965 0.09 37.4
"RosBREEDSNP_SNP_CT_14484409_Lg2_00002_MAF40_219048_exon1" "chr8A" 88.889 27 2 1 12 38 17589448 17589473 3.8 32.8
"RosBREEDSNP_SNP_CT_14484409_Lg2_00002_MAF40_219048_exon1" "chr8A" 95 20 1 0 11 30 17921051 17921032 3.8 32.8
"RosBREEDSNP_SNP_CT_14484409_Lg2_00002_MAF40_219048_exon1" "chr8A" 88 25 3 0 8 32 23274205 23274181 3.8 32.8
"RosBREEDSNP_SNP_CT_14484409_Lg2_00002_MAF40_219048_exon1" "chr8A" 95 20 1 0 12 31 31112193 31112212 3.8 32.8
"RosBREEDSNP_SNP_CT_14484409_Lg2_00002_MAF40_219048_exon1" "chr8A" 100 17 0 0 13 29 7387938 7387922 3.8 31.9
"RosBREEDSNP_SNP_CT_14484409_Lg2_00002_MAF40_219048_exon1" "chr8A" 100 17 0 0 12 28 12662516 12662500 3.8 31.9
"RosBREEDSNP_SNP_CT_14484409_Lg2_00002_MAF40_219048_exon1" "chr8A" 100 17 0 0 11 27 12662526 12662510 3.8 31.9
"RosBREEDSNP_SNP_CT_14484409_Lg2_00002_MAF40_219048_exon1" "chr8A" 91.667 24 1 1 8 31 24803667 24803645 3.8 31.9
"RosBREEDSNP_SNP_CT_14484409_Lg2_00002_MAF40_219048_exon1" "chr8A" 90.909 22 2 0 8 29 27847336 27847315 3.8 31.9
"RosBREEDSNP_SNP_CT_14484409_Lg2_00002_MAF40_219048_exon1" "chr10A" 100 20 0 0 12 31 16890314 16890333 0.09 37.4
"RosBREEDSNP_SNP_CT_14484409_Lg2_00002_MAF40_219048_exon1" "chr10A" 100 20 0 0 12 31 16897461 16897480 0.09 37.4
"RosBREEDSNP_SNP_CT_14484409_Lg2_00002_MAF40_219048_exon1" "chr10A" 91.667 24 2 0 13 36 13527474 13527497 0.31 35.6
"RosBREEDSNP_SNP_CT_14484409_Lg2_00002_MAF40_219048_exon1" "chr10A" 89.286 28 2 1 3 30 32440871 32440897 1.1 34.6
"RosBREEDSNP_SNP_CT_14484409_Lg2_00002_MAF40_219048_exon1" "chr10A" 91.304 23 2 0 8 30 23539325 23539303 1.1 33.7
"RosBREEDSNP_SNP_CT_14484409_Lg2_00002_MAF40_219048_exon1" "chr10A" 100 18 0 0 11 28 35359658 35359641 1.1 33.7
"RosBREEDSNP_SNP_CT_14484409_Lg2_00002_MAF40_219048_exon1" "chr10A" 95 20 1 0 12 31 10399809 10399790 3.8 32.8
"RosBREEDSNP_SNP_CT_14484409_Lg2_00002_MAF40_219048_exon1" "chr10A" 95 20 1 0 12 31 10416539 10416520 3.8 32.8
"RosBREEDSNP_SNP_CT_14484409_Lg2_00002_MAF40_219048_exon1" "chr10A" 95 20 1 0 12 31 10430010 10429991 3.8 32.8
"RosBREEDSNP_SNP_CT_14484409_Lg2_00002_MAF40_219048_exon1" "chr10A" 95 20 1 0 12 31 10443134 10443115 3.8 32.8
"RosBREEDSNP_SNP_CT_14484409_Lg2_00002_MAF40_219048_exon1" "chr10A" 95 20 1 0 8 27 26598860 26598879 3.8 32.8
"RosBREEDSNP_SNP_CT_14484409_Lg2_00002_MAF40_219048_exon1" "chr10A" 90.909 22 2 0 15 36 7521973 7521994 3.8 31.9
"RosBREEDSNP_SNP_CT_14484409_Lg2_00002_MAF40_219048_exon1" "chr10A" 90.909 22 2 0 13 34 26358929 26358908 3.8 31.9
"RosBREEDSNP_SNP_CT_14484409_Lg2_00002_MAF40_219048_exon1" "chr10A" 100 17 0 0 12 28 26878154 26878170 3.8 31.9
"RosBREEDSNP_SNP_CT_14484409_Lg2_00002_MAF40_219048_exon1" "chr10A" 100 17 0 0 12 28 26992237 26992253 3.8 31.9
"RosBREEDSNP_SNP_CT_14484409_Lg2_00002_MAF40_219048_exon1" "chr10A" 100 17 0 0 12 28 27015052 27015068 3.8 31.9
"RosBREEDSNP_SNP_CT_14484409_Lg2_00002_MAF40_219048_exon1" "chr10A" 100 17 0 0 12 28 27018415 27018431 3.8 31.9
"RosBREEDSNP_SNP_CT_14484409_Lg2_00002_MAF40_219048_exon1" "chr10A" 100 17 0 0 12 28 27025456 27025472 3.8 31.9
"RosBREEDSNP_SNP_CT_14484409_Lg2_00002_MAF40_219048_exon1" "chr10A" 100 17 0 0 12 28 27044716 27044732 3.8 31.9
"RosBREEDSNP_SNP_CT_14484409_Lg2_00002_MAF40_219048_exon1" "chr10A" 100 17 0 0 10 26 29974893 29974909 3.8 31.9
"RosBREEDSNP_SNP_CT_14484409_Lg2_00002_MAF40_219048_exon1" "chr10A" 100 17 0 0 10 26 30020485 30020501 3.8 31.9
"RosBREEDSNP_SNP_CT_14484409_Lg2_00002_MAF40_219048_exon1" "chr10A" 85.185 27 4 0 4 30 34335256 34335282 3.8 31.9
"RosBREEDSNP_SNP_CT_14484409_Lg2_00002_MAF40_219048_exon1" "chr6A" 95.455 22 1 0 2 23 25690155 25690176 0.31 36.5
"RosBREEDSNP_SNP_CT_14484409_Lg2_00002_MAF40_219048_exon1" "chr6A" 89.655 29 2 1 17 44 36790420 36790448 0.31 36.5
"RosBREEDSNP_SNP_CT_14484409_Lg2_00002_MAF40_219048_exon1" "chr6A" 87.097 31 3 1 2 31 34986976 34986946 0.31 35.6
"RosBREEDSNP_SNP_CT_14484409_Lg2_00002_MAF40_219048_exon1" "chr6A" 95.238 21 1 0 10 30 10612542 10612562 1.1 34.6
"RosBREEDSNP_SNP_CT_14484409_Lg2_00002_MAF40_219048_exon1" "chr6A" 91.304 23 2 0 10 32 10276203 10276225 1.1 33.7
"RosBREEDSNP_SNP_CT_14484409_Lg2_00002_MAF40_219048_exon1" "chr6A" 100 18 0 0 2 19 11932352 11932369 1.1 33.7
"RosBREEDSNP_SNP_CT_14484409_Lg2_00002_MAF40_219048_exon1" "chr6A" 100 18 0 0 2 19 11945553 11945570 1.1 33.7
"RosBREEDSNP_SNP_CT_14484409_Lg2_00002_MAF40_219048_exon1" "chr6A" 91.304 23 2 0 2 24 16333716 16333738 1.1 33.7
"RosBREEDSNP_SNP_CT_14484409_Lg2_00002_MAF40_219048_exon1" "chr6A" 100 18 0 0 12 29 31461444 31461461 1.1 33.7
"RosBREEDSNP_SNP_CT_14484409_Lg2_00002_MAF40_219048_exon1" "chr6A" 95 20 1 0 12 31 1484717 1484736 3.8 32.8
"RosBREEDSNP_SNP_CT_14484409_Lg2_00002_MAF40_219048_exon1" "chr6A" 95 20 1 0 12 31 1496468 1496487 3.8 32.8
"RosBREEDSNP_SNP_CT_14484409_Lg2_00002_MAF40_219048_exon1" "chr6A" 95 20 1 0 11 30 4231790 4231809 3.8 32.8
"RosBREEDSNP_SNP_CT_14484409_Lg2_00002_MAF40_219048_exon1" "chr6A" 95 20 1 0 11 30 4244171 4244190 3.8 32.8
"RosBREEDSNP_SNP_CT_14484409_Lg2_00002_MAF40_219048_exon1" "chr6A" 91.667 24 0 1 8 29 7421875 7421852 3.8 32.8
"RosBREEDSNP_SNP_CT_14484409_Lg2_00002_MAF40_219048_exon1" "chr6A" 91.667 24 0 1 8 29 7432332 7432309 3.8 32.8
"RosBREEDSNP_SNP_CT_14484409_Lg2_00002_MAF40_219048_exon1" "chr6A" 95 20 1 0 12 31 21664300 21664281 3.8 32.8
"RosBREEDSNP_SNP_CT_14484409_Lg2_00002_MAF40_219048_exon1" "chr6A" 95 20 1 0 11 30 25579698 25579717 3.8 32.8
"RosBREEDSNP_SNP_CT_14484409_Lg2_00002_MAF40_219048_exon1" "chr6A" 95 20 1 0 10 29 29706131 29706112 3.8 32.8
"RosBREEDSNP_SNP_CT_14484409_Lg2_00002_MAF40_219048_exon1" "chr6A" 95 20 1 0 12 31 30459458 30459477 3.8 32.8
"RosBREEDSNP_SNP_CT_14484409_Lg2_00002_MAF40_219048_exon1" "chr6A" 95 20 1 0 12 31 31966563 31966582 3.8 32.8
"RosBREEDSNP_SNP_CT_14484409_Lg2_00002_MAF40_219048_exon1" "chr6A" 100 17 0 0 16 32 3657721 3657737 3.8 31.9
"RosBREEDSNP_SNP_CT_14484409_Lg2_00002_MAF40_219048_exon1" "chr6A" 90.909 22 2 0 7 28 10449625 10449604 3.8 31.9
"RosBREEDSNP_SNP_CT_14484409_Lg2_00002_MAF40_219048_exon1" "chr6A" 100 17 0 0 12 28 17722486 17722470 3.8 31.9
"RosBREEDSNP_SNP_CT_14484409_Lg2_00002_MAF40_219048_exon1" "chr6A" 90.909 22 2 0 11 32 17957475 17957496 3.8 31.9
"RosBREEDSNP_SNP_CT_14484409_Lg2_00002_MAF40_219048_exon1" "chr6A" 100 17 0 0 15 31 34711807 34711791 3.8 31.9
"RosBREEDSNP_SNP_CT_14484409_Lg2_00002_MAF40_219048_exon1" "chr6A" 100 17 0 0 15 31 34741094 34741078 3.8 31.9
"RosBREEDSNP_SNP_CT_14484409_Lg2_00002_MAF40_219048_exon1" "chr6A" 85.185 27 4 0 12 38 35567940 35567966 3.8 31.9
"RosBREEDSNP_SNP_CT_14484409_Lg2_00002_MAF40_219048_exon1" "chr9A" 88.889 27 3 0 11 37 14005480 14005506 0.31 36.5
"RosBREEDSNP_SNP_CT_14484409_Lg2_00002_MAF40_219048_exon1" "chr9A" 100 19 0 0 11 29 35370460 35370478 0.31 35.6
"RosBREEDSNP_SNP_CT_14484409_Lg2_00002_MAF40_219048_exon1" "chr9A" 95.238 21 1 0 12 32 30139979 30139999 1.1 34.6
"RosBREEDSNP_SNP_CT_14484409_Lg2_00002_MAF40_219048_exon1" "chr9A" 100 18 0 0 11 28 35397462 35397479 1.1 33.7
"RosBREEDSNP_SNP_CT_14484409_Lg2_00002_MAF40_219048_exon1" "chr9A" 88 25 3 0 6 30 305490 305466 3.8 32.8
"RosBREEDSNP_SNP_CT_14484409_Lg2_00002_MAF40_219048_exon1" "chr9A" 95 20 1 0 11 30 16063551 16063570 3.8 32.8
"RosBREEDSNP_SNP_CT_14484409_Lg2_00002_MAF40_219048_exon1" "chr9A" 83.333 30 5 0 1 30 18960999 18960970 3.8 32.8
"RosBREEDSNP_SNP_CT_14484409_Lg2_00002_MAF40_219048_exon1" "chr9A" 88 25 3 0 2 26 31567643 31567619 3.8 32.8
"RosBREEDSNP_SNP_CT_14484409_Lg2_00002_MAF40_219048_exon1" "chr9A" 83.333 30 5 0 13 42 34224314 34224343 3.8 32.8
"RosBREEDSNP_SNP_CT_14484409_Lg2_00002_MAF40_219048_exon1" "chr9A" 95 20 1 0 11 30 36616399 36616380 3.8 32.8
"RosBREEDSNP_SNP_CT_14484409_Lg2_00002_MAF40_219048_exon1" "chr9A" 100 17 0 0 12 28 12084869 12084885 3.8 31.9
"RosBREEDSNP_SNP_CT_14484409_Lg2_00002_MAF40_219048_exon1" "chr9A" 100 17 0 0 12 28 16022969 16022953 3.8 31.9
"RosBREEDSNP_SNP_CT_14484409_Lg2_00002_MAF40_219048_exon1" "chr17A" 95.455 22 1 0 11 32 5530905 5530884 0.31 36.5
"RosBREEDSNP_SNP_CT_14484409_Lg2_00002_MAF40_219048_exon1" "chr17A" 92 25 1 1 21 44 4220040 4220016 1.1 33.7
"RosBREEDSNP_SNP_CT_14484409_Lg2_00002_MAF40_219048_exon1" "chr17A" 91.304 23 2 0 10 32 9199738 9199760 1.1 33.7
"RosBREEDSNP_SNP_CT_14484409_Lg2_00002_MAF40_219048_exon1" "chr17A" 91.304 23 2 0 6 28 12262475 12262497 1.1 33.7
"RosBREEDSNP_SNP_CT_14484409_Lg2_00002_MAF40_219048_exon1" "chr17A" 95 20 1 0 11 30 3283899 3283918 3.8 32.8
"RosBREEDSNP_SNP_CT_14484409_Lg2_00002_MAF40_219048_exon1" "chr17A" 95 20 1 0 11 30 20884431 20884412 3.8 32.8
"RosBREEDSNP_SNP_CT_14484409_Lg2_00002_MAF40_219048_exon1" "chr17A" 95 20 1 0 12 31 23332401 23332420 3.8 32.8
"RosBREEDSNP_SNP_CT_14484409_Lg2_00002_MAF40_219048_exon1" "chr17A" 90.909 22 2 0 7 28 1419642 1419621 3.8 31.9
"RosBREEDSNP_SNP_CT_14484409_Lg2_00002_MAF40_219048_exon1" "chr17A" 90.909 22 2 0 11 32 6431046 6431025 3.8 31.9
"RosBREEDSNP_SNP_CT_14484409_Lg2_00002_MAF40_219048_exon1" "chr17A" 90.909 22 2 0 9 30 6566989 6567010 3.8 31.9
"RosBREEDSNP_SNP_CT_14484409_Lg2_00002_MAF40_219048_exon1" "chr17A" 100 17 0 0 4 20 13100154 13100170 3.8 31.9
"RosBREEDSNP_SNP_CT_14484409_Lg2_00002_MAF40_219048_exon1" "chr17A" 85.185 27 4 0 3 29 13775844 13775818 3.8 31.9
"RosBREEDSNP_SNP_CT_14484409_Lg2_00002_MAF40_219048_exon1" "chr17A" 100 17 0 0 14 30 25218170 25218154 3.8 31.9
"RosBREEDSNP_SNP_CT_14484409_Lg2_00002_MAF40_219048_exon1" "chr1A" 100 19 0 0 12 30 1472404 1472422 0.31 35.6
"RosBREEDSNP_SNP_CT_14484409_Lg2_00002_MAF40_219048_exon1" "chr1A" 95.238 21 1 0 10 30 18080718 18080698 1.1 34.6
"RosBREEDSNP_SNP_CT_14484409_Lg2_00002_MAF40_219048_exon1" "chr1A" 95 20 1 0 11 30 25398676 25398657 3.8 32.8
"RosBREEDSNP_SNP_CT_14484409_Lg2_00002_MAF40_219048_exon1" "chr1A" 90.909 22 2 0 11 32 6820547 6820568 3.8 31.9
"RosBREEDSNP_SNP_CT_14484409_Lg2_00002_MAF40_219048_exon1" "chr1A" 90.909 22 2 0 9 30 13330052 13330073 3.8 31.9
"RosBREEDSNP_SNP_CT_14484409_Lg2_00002_MAF40_219048_exon1" "chr1A" 100 17 0 0 12 28 17504910 17504926 3.8 31.9
"RosBREEDSNP_SNP_CT_14484409_Lg2_00002_MAF40_219048_exon1" "chr1A" 100 17 0 0 15 31 23191323 23191307 3.8 31.9
"RosBREEDSNP_SNP_CT_14484409_Lg2_00002_MAF40_219048_exon1" "chr1A" 100 17 0 0 15 31 23195914 23195898 3.8 31.9
"RosBREEDSNP_SNP_CT_14484409_Lg2_00002_MAF40_219048_exon1" "chr1A" 100 17 0 0 13 29 24330611 24330627 3.8 31.9
"RosBREEDSNP_SNP_CT_14484409_Lg2_00002_MAF40_219048_exon1" "chr1A" 100 17 0 0 12 28 25153469 25153485 3.8 31.9
"RosBREEDSNP_SNP_CT_14484409_Lg2_00002_MAF40_219048_exon1" "chr1A" 100 17 0 0 12 28 29412937 29412921 3.8 31.9
"RosBREEDSNP_SNP_CT_14484409_Lg2_00002_MAF40_219048_exon1" "chr5A" 100 19 0 0 10 28 15730519 15730537 0.31 35.6
"RosBREEDSNP_SNP_CT_14484409_Lg2_00002_MAF40_219048_exon1" "chr5A" 100 19 0 0 12 30 31246817 31246835 0.31 35.6
"RosBREEDSNP_SNP_CT_14484409_Lg2_00002_MAF40_219048_exon1" "chr5A" 100 18 0 0 12 29 2058206 2058189 1.1 33.7
"RosBREEDSNP_SNP_CT_14484409_Lg2_00002_MAF40_219048_exon1" "chr5A" 100 18 0 0 1 18 26739698 26739715 1.1 33.7
"RosBREEDSNP_SNP_CT_14484409_Lg2_00002_MAF40_219048_exon1" "chr5A" 81.818 33 6 0 1 33 37159568 37159536 1.1 33.7
"RosBREEDSNP_SNP_CT_14484409_Lg2_00002_MAF40_219048_exon1" "chr5A" 95 20 1 0 14 33 2718454 2718473 3.8 32.8
"RosBREEDSNP_SNP_CT_14484409_Lg2_00002_MAF40_219048_exon1" "chr5A" 95 20 1 0 12 31 29980475 29980456 3.8 32.8
"RosBREEDSNP_SNP_CT_14484409_Lg2_00002_MAF40_219048_exon1" "chr5A" 95 20 1 0 12 31 29992797 29992778 3.8 32.8
"RosBREEDSNP_SNP_CT_14484409_Lg2_00002_MAF40_219048_exon1" "chr5A" 88.889 27 2 1 10 35 31021579 31021605 3.8 32.8
"RosBREEDSNP_SNP_CT_14484409_Lg2_00002_MAF40_219048_exon1" "chr5A" 95 20 1 0 12 31 40832292 40832311 3.8 32.8
"RosBREEDSNP_SNP_CT_14484409_Lg2_00002_MAF40_219048_exon1" "chr5A" 95 20 1 0 12 31 46341157 46341138 3.8 32.8
"RosBREEDSNP_SNP_CT_14484409_Lg2_00002_MAF40_219048_exon1" "chr5A" 100 17 0 0 12 28 1525710 1525694 3.8 31.9
"RosBREEDSNP_SNP_CT_14484409_Lg2_00002_MAF40_219048_exon1" "chr5A" 90.909 22 2 0 7 28 40091168 40091147 3.8 31.9
"RosBREEDSNP_SNP_CT_14484409_Lg2_00002_MAF40_219048_exon1" "chr5A" 85.185 27 4 0 2 28 40523224 40523250 3.8 31.9
"RosBREEDSNP_SNP_CT_14484409_Lg2_00002_MAF40_219048_exon1" "chr14A" 100 19 0 0 12 30 21398638 21398620 0.31 35.6
"RosBREEDSNP_SNP_CT_14484409_Lg2_00002_MAF40_219048_exon1" "chr14A" 91.304 23 2 0 12 34 2714523 2714501 1.1 33.7
"RosBREEDSNP_SNP_CT_14484409_Lg2_00002_MAF40_219048_exon1" "chr14A" 91.304 23 2 0 8 30 5301312 5301334 1.1 33.7
"RosBREEDSNP_SNP_CT_14484409_Lg2_00002_MAF40_219048_exon1" "chr14A" 91.304 23 2 0 8 30 17082662 17082640 1.1 33.7
"RosBREEDSNP_SNP_CT_14484409_Lg2_00002_MAF40_219048_exon1" "chr14A" 91.304 23 2 0 8 30 17089771 17089749 1.1 33.7
"RosBREEDSNP_SNP_CT_14484409_Lg2_00002_MAF40_219048_exon1" "chr14A" 100 18 0 0 9 26 18003783 18003766 1.1 33.7
"RosBREEDSNP_SNP_CT_14484409_Lg2_00002_MAF40_219048_exon1" "chr14A" 95 20 1 0 11 30 11929560 11929541 3.8 32.8
"RosBREEDSNP_SNP_CT_14484409_Lg2_00002_MAF40_219048_exon1" "chr14A" 95 20 1 0 11 30 14603139 14603120 3.8 32.8
"RosBREEDSNP_SNP_CT_14484409_Lg2_00002_MAF40_219048_exon1" "chr14A" 95 20 1 0 12 31 22561990 22562009 3.8 32.8
"RosBREEDSNP_SNP_CT_14484409_Lg2_00002_MAF40_219048_exon1" "chr14A" 95 20 1 0 11 30 28297971 28297990 3.8 32.8
"RosBREEDSNP_SNP_CT_14484409_Lg2_00002_MAF40_219048_exon1" "chr14A" 95 20 1 0 8 27 29327420 29327401 3.8 32.8
"RosBREEDSNP_SNP_CT_14484409_Lg2_00002_MAF40_219048_exon1" "chr14A" 88 25 3 0 9 33 29633848 29633824 3.8 32.8
"RosBREEDSNP_SNP_CT_14484409_Lg2_00002_MAF40_219048_exon1" "chr14A" 88 25 3 0 9 33 29645713 29645689 3.8 32.8
"RosBREEDSNP_SNP_CT_14484409_Lg2_00002_MAF40_219048_exon1" "chr14A" 100 17 0 0 12 28 26626155 26626139 3.8 31.9
"RosBREEDSNP_SNP_CT_14484409_Lg2_00002_MAF40_219048_exon1" "chr14A" 91.667 24 1 1 19 41 30243634 30243657 3.8 31.9
"RosBREEDSNP_SNP_CT_14484409_Lg2_00002_MAF40_219048_exon1" "chr3A" 95.238 21 1 0 12 32 1893257 1893277 1.1 34.6
"RosBREEDSNP_SNP_CT_14484409_Lg2_00002_MAF40_219048_exon1" "chr3A" 95.652 23 0 1 11 32 27861271 27861249 1.1 34.6
"RosBREEDSNP_SNP_CT_14484409_Lg2_00002_MAF40_219048_exon1" "chr3A" 100 18 0 0 13 30 10152208 10152225 1.1 33.7
"RosBREEDSNP_SNP_CT_14484409_Lg2_00002_MAF40_219048_exon1" "chr3A" 100 18 0 0 11 28 20844483 20844466 1.1 33.7
"RosBREEDSNP_SNP_CT_14484409_Lg2_00002_MAF40_219048_exon1" "chr3A" 91.304 23 2 0 8 30 21324507 21324485 1.1 33.7
"RosBREEDSNP_SNP_CT_14484409_Lg2_00002_MAF40_219048_exon1" "chr3A" 91.304 23 2 0 8 30 21336343 21336321 1.1 33.7
"RosBREEDSNP_SNP_CT_14484409_Lg2_00002_MAF40_219048_exon1" "chr3A" 95 20 1 0 9 28 5662864 5662883 3.8 32.8
"RosBREEDSNP_SNP_CT_14484409_Lg2_00002_MAF40_219048_exon1" "chr3A" 95 20 1 0 11 30 22407311 22407292 3.8 32.8
"RosBREEDSNP_SNP_CT_14484409_Lg2_00002_MAF40_219048_exon1" "chr3A" 100 17 0 0 11 27 7162217 7162233 3.8 31.9
"RosBREEDSNP_SNP_CT_14484409_Lg2_00002_MAF40_219048_exon1" "chr3A" 100 17 0 0 12 28 9568773 9568789 3.8 31.9
"RosBREEDSNP_SNP_CT_14484409_Lg2_00002_MAF40_219048_exon1" "chr3A" 100 17 0 0 10 26 13305990 13305974 3.8 31.9
"RosBREEDSNP_SNP_CT_14484409_Lg2_00002_MAF40_219048_exon1" "chr3A" 100 17 0 0 17 33 21182073 21182057 3.8 31.9
"RosBREEDSNP_SNP_CT_14484409_Lg2_00002_MAF40_219048_exon1" "chr3A" 100 17 0 0 12 28 27311996 27312012 3.8 31.9
"RosBREEDSNP_SNP_CT_14484409_Lg2_00002_MAF40_219048_exon1" "chr3A" 100 17 0 0 2 18 32210980 32210996 3.8 31.9
"RosBREEDSNP_SNP_CT_14484409_Lg2_00002_MAF40_219048_exon1" "chr3A" 100 17 0 0 15 31 36418724 36418708 3.8 31.9
"RosBREEDSNP_SNP_CT_14484409_Lg2_00002_MAF40_219048_exon1" "chr3A" 100 17 0 0 12 28 36740250 36740234 3.8 31.9
"RosBREEDSNP_SNP_CT_14484409_Lg2_00002_MAF40_219048_exon1" "chr4A" 95.238 21 1 0 12 32 8044630 8044610 1.1 34.6
"RosBREEDSNP_SNP_CT_14484409_Lg2_00002_MAF40_219048_exon1" "chr4A" 100 18 0 0 12 29 5468982 5468965 1.1 33.7
"RosBREEDSNP_SNP_CT_14484409_Lg2_00002_MAF40_219048_exon1" "chr4A" 91.304 23 2 0 8 30 28622743 28622721 1.1 33.7
"RosBREEDSNP_SNP_CT_14484409_Lg2_00002_MAF40_219048_exon1" "chr4A" 95 20 1 0 2 21 8365668 8365649 3.8 32.8
"RosBREEDSNP_SNP_CT_14484409_Lg2_00002_MAF40_219048_exon1" "chr4A" 95 20 1 0 9 28 29673100 29673119 3.8 32.8
"RosBREEDSNP_SNP_CT_14484409_Lg2_00002_MAF40_219048_exon1" "chr4A" 100 17 0 0 12 28 18202188 18202172 3.8 31.9
"RosBREEDSNP_SNP_CT_14484409_Lg2_00002_MAF40_219048_exon1" "chr4A" 90.909 22 2 0 10 31 27259817 27259838 3.8 31.9
"RosBREEDSNP_SNP_CT_14484409_Lg2_00002_MAF40_219048_exon1" "chr4A" 90.909 22 2 0 7 28 29527053 29527032 3.8 31.9
"RosBREEDSNP_SNP_CT_14484409_Lg2_00002_MAF40_219048_exon1" "chr4A" 100 17 0 0 12 28 31006864 31006848 3.8 31.9
"RosBREEDSNP_SNP_CT_14484409_Lg2_00002_MAF40_219048_exon1" "chr12A" 95.238 21 1 0 6 26 3750888 3750868 1.1 34.6
"RosBREEDSNP_SNP_CT_14484409_Lg2_00002_MAF40_219048_exon1" "chr12A" 95.238 21 1 0 11 31 18839611 18839631 1.1 34.6
"RosBREEDSNP_SNP_CT_14484409_Lg2_00002_MAF40_219048_exon1" "chr12A" 88.889 27 1 1 1 25 14498391 14498365 1.1 33.7
"RosBREEDSNP_SNP_CT_14484409_Lg2_00002_MAF40_219048_exon1" "chr12A" 91.304 23 2 0 7 29 24760296 24760274 1.1 33.7
"RosBREEDSNP_SNP_CT_14484409_Lg2_00002_MAF40_219048_exon1" "chr12A" 91.667 24 1 1 1 24 688955 688977 3.8 31.9
"RosBREEDSNP_SNP_CT_14484409_Lg2_00002_MAF40_219048_exon1" "chr12A" 91.667 24 1 1 1 24 749388 749410 3.8 31.9
"RosBREEDSNP_SNP_CT_14484409_Lg2_00002_MAF40_219048_exon1" "chr12A" 85.185 27 4 0 23 49 10147057 10147031 3.8 31.9
"RosBREEDSNP_SNP_CT_14484409_Lg2_00002_MAF40_219048_exon1" "chr12A" 81.25 32 6 0 1 32 11248671 11248640 3.8 31.9
"RosBREEDSNP_SNP_CT_14484409_Lg2_00002_MAF40_219048_exon1" "chr12A" 100 17 0 0 12 28 17234036 17234052 3.8 31.9
"RosBREEDSNP_SNP_CT_14484409_Lg2_00002_MAF40_219048_exon1" "chr12A" 100 17 0 0 12 28 24500793 24500777 3.8 31.9
"RosBREEDSNP_SNP_CT_14484409_Lg2_00002_MAF40_219048_exon1" "chr12A" 100 17 0 0 16 32 28960495 28960479 3.8 31.9
"RosBREEDSNP_SNP_CT_14484409_Lg2_00002_MAF40_219048_exon1" "chr12A" 100 17 0 0 12 28 31286074 31286058 3.8 31.9
"RosBREEDSNP_SNP_CT_14484409_Lg2_00002_MAF40_219048_exon1" "chr7A" 91.304 23 2 0 8 30 11205255 11205277 1.1 33.7
"RosBREEDSNP_SNP_CT_14484409_Lg2_00002_MAF40_219048_exon1" "chr7A" 100 18 0 0 14 31 27271880 27271897 1.1 33.7
"RosBREEDSNP_SNP_CT_14484409_Lg2_00002_MAF40_219048_exon1" "chr7A" 95 20 1 0 12 31 28642423 28642404 3.8 32.8
"RosBREEDSNP_SNP_CT_14484409_Lg2_00002_MAF40_219048_exon1" "chr7A" 95 20 1 0 12 31 31810400 31810381 3.8 32.8
"RosBREEDSNP_SNP_CT_14484409_Lg2_00002_MAF40_219048_exon1" "chr7A" 90.909 22 2 0 2 23 460831 460852 3.8 31.9
"RosBREEDSNP_SNP_CT_14484409_Lg2_00002_MAF40_219048_exon1" "chr7A" 90.909 22 2 0 2 23 623974 623995 3.8 31.9
"RosBREEDSNP_SNP_CT_14484409_Lg2_00002_MAF40_219048_exon1" "chr7A" 90.909 22 2 0 2 23 634357 634378 3.8 31.9
"RosBREEDSNP_SNP_CT_14484409_Lg2_00002_MAF40_219048_exon1" "chr7A" 100 17 0 0 12 28 14297267 14297251 3.8 31.9
"RosBREEDSNP_SNP_CT_14484409_Lg2_00002_MAF40_219048_exon1" "chr7A" 90.909 22 2 0 5 26 16845928 16845949 3.8 31.9
"RosBREEDSNP_SNP_CT_14484409_Lg2_00002_MAF40_219048_exon1" "chr7A" 81.25 32 6 0 2 33 16876775 16876806 3.8 31.9
"RosBREEDSNP_SNP_CT_14484409_Lg2_00002_MAF40_219048_exon1" "chr7A" 100 17 0 0 12 28 32265283 32265267 3.8 31.9
"RosBREEDSNP_SNP_CT_14484409_Lg2_00002_MAF40_219048_exon1" "chr15A" 100 18 0 0 11 28 15068675 15068692 1.1 33.7
"RosBREEDSNP_SNP_CT_14484409_Lg2_00002_MAF40_219048_exon1" "chr15A" 91.304 23 2 0 8 30 33816876 33816854 1.1 33.7
"RosBREEDSNP_SNP_CT_14484409_Lg2_00002_MAF40_219048_exon1" "chr15A" 95 20 1 0 9 28 1937945 1937964 3.8 32.8
"RosBREEDSNP_SNP_CT_14484409_Lg2_00002_MAF40_219048_exon1" "chr15A" 95 20 1 0 9 28 4231964 4231983 3.8 32.8
"RosBREEDSNP_SNP_CT_14484409_Lg2_00002_MAF40_219048_exon1" "chr15A" 83.333 30 5 0 2 31 8876585 8876556 3.8 32.8
"RosBREEDSNP_SNP_CT_14484409_Lg2_00002_MAF40_219048_exon1" "chr15A" 95 20 1 0 11 30 13850869 13850850 3.8 32.8
"RosBREEDSNP_SNP_CT_14484409_Lg2_00002_MAF40_219048_exon1" "chr15A" 95 20 1 0 11 30 16698833 16698852 3.8 32.8
"RosBREEDSNP_SNP_CT_14484409_Lg2_00002_MAF40_219048_exon1" "chr15A" 95 20 1 0 12 31 17560480 17560499 3.8 32.8
"RosBREEDSNP_SNP_CT_14484409_Lg2_00002_MAF40_219048_exon1" "chr15A" 95 20 1 0 11 30 24382162 24382143 3.8 32.8
"RosBREEDSNP_SNP_CT_14484409_Lg2_00002_MAF40_219048_exon1" "chr15A" 95 20 1 0 11 30 24393991 24393972 3.8 32.8
"RosBREEDSNP_SNP_CT_14484409_Lg2_00002_MAF40_219048_exon1" "chr15A" 95 20 1 0 11 30 46599410 46599391 3.8 32.8
"RosBREEDSNP_SNP_CT_14484409_Lg2_00002_MAF40_219048_exon1" "chr15A" 95 20 1 0 12 31 47607445 47607464 3.8 32.8
"RosBREEDSNP_SNP_CT_14484409_Lg2_00002_MAF40_219048_exon1" "chr15A" 85.185 27 4 0 2 28 8043450 8043424 3.8 31.9
"RosBREEDSNP_SNP_CT_14484409_Lg2_00002_MAF40_219048_exon1" "chr15A" 90.909 22 2 0 11 32 9360083 9360104 3.8 31.9
"RosBREEDSNP_SNP_CT_14484409_Lg2_00002_MAF40_219048_exon1" "chr15A" 86.207 29 3 1 2 29 10911294 10911266 3.8 31.9
"RosBREEDSNP_SNP_CT_14484409_Lg2_00002_MAF40_219048_exon1" "chr15A" 100 17 0 0 12 28 22811830 22811846 3.8 31.9
"RosBREEDSNP_SNP_CT_14484409_Lg2_00002_MAF40_219048_exon1" "chr15A" 100 17 0 0 7 23 37101081 37101065 3.8 31.9
"RosBREEDSNP_SNP_CT_14484409_Lg2_00002_MAF40_219048_exon1" "chr15A" 91.667 24 1 1 2 24 50556205 50556182 3.8 31.9
"RosBREEDSNP_SNP_CT_14484409_Lg2_00002_MAF40_219048_exon1" "chr15A" 90.909 22 2 0 12 33 50781869 50781848 3.8 31.9
"RosBREEDSNP_SNP_CT_14484409_Lg2_00002_MAF40_219048_exon1" "chr16A" 85.714 28 4 0 3 30 1893743 1893716 1.1 33.7
"RosBREEDSNP_SNP_CT_14484409_Lg2_00002_MAF40_219048_exon1" "chr16A" 91.304 23 2 0 7 29 11528611 11528589 1.1 33.7
"RosBREEDSNP_SNP_CT_14484409_Lg2_00002_MAF40_219048_exon1" "chr16A" 91.304 23 2 0 2 24 38392900 38392922 1.1 33.7
"RosBREEDSNP_SNP_CT_14484409_Lg2_00002_MAF40_219048_exon1" "chr16A" 95 20 1 0 2 21 5341546 5341527 3.8 32.8
"RosBREEDSNP_SNP_CT_14484409_Lg2_00002_MAF40_219048_exon1" "chr16A" 95 20 1 0 11 30 17062494 17062475 3.8 32.8
"RosBREEDSNP_SNP_CT_14484409_Lg2_00002_MAF40_219048_exon1" "chr16A" 95 20 1 0 12 31 21806343 21806362 3.8 32.8
"RosBREEDSNP_SNP_CT_14484409_Lg2_00002_MAF40_219048_exon1" "chr16A" 90.909 22 2 0 11 32 7177198 7177219 3.8 31.9
"RosBREEDSNP_SNP_CT_14484409_Lg2_00002_MAF40_219048_exon1" "chr16A" 90.909 22 2 0 11 32 7184681 7184702 3.8 31.9
"RosBREEDSNP_SNP_CT_14484409_Lg2_00002_MAF40_219048_exon1" "chr16A" 86.207 29 3 1 14 41 7346703 7346731 3.8 31.9
"RosBREEDSNP_SNP_CT_14484409_Lg2_00002_MAF40_219048_exon1" "chr16A" 100 17 0 0 7 23 10355846 10355862 3.8 31.9
"RosBREEDSNP_SNP_CT_14484409_Lg2_00002_MAF40_219048_exon1" "chr16A" 90.909 22 2 0 12 33 17438360 17438381 3.8 31.9
"RosBREEDSNP_SNP_CT_14484409_Lg2_00002_MAF40_219048_exon1" "chr16A" 100 17 0 0 12 28 29362530 29362514 3.8 31.9
"SNP_FB_0470609" "chr2A" 100 50 0 0 1 50 12687673 12687624 4.65e-18 91.5
"SNP_FB_0470609" "chr4A" 100 19 0 0 15 33 29976049 29976031 0.31 35.6
"SNP_FB_0470609" "chr11A" 95.652 23 0 1 5 26 15254143 15254165 1.1 34.6
"SNP_FB_0470609" "chr12A" 95.238 21 1 0 14 34 12939927 12939907 1.1 34.6
"SNP_FB_0470609" "chr8A" 91.304 23 2 0 4 26 2892206 2892184 1.1 33.7
"SNP_FB_0470609" "chr17A" 100 18 0 0 5 22 789161 789178 1.1 33.7
"SNP_FB_0470609" "chr17A" 100 18 0 0 5 22 858731 858748 1.1 33.7
"SNP_FB_0470609" "chr3A" 95 20 1 0 6 25 29110152 29110171 3.8 32.8
"SNP_FB_0470609" "chr15A" 95.455 22 0 1 7 28 53042640 53042620 3.8 32.8
"SNP_FB_0470609" "chr5A" 90.909 22 2 0 1 22 1728547 1728568 3.8 31.9
"SNP_FB_0470609" "chr5A" 100 17 0 0 1 17 27011856 27011840 3.8 31.9
"SNP_FB_0470609" "chr7A" 91.667 24 1 1 11 33 13317537 13317514 3.8 31.9
"SNP_FB_0470613" "chr2A" 100 50 0 0 1 50 12688016 12688065 4.65e-18 91.5
"SNP_FB_0470613" "chr2A" 81.633 49 7 1 3 49 37922873 37922921 0.000174 46.4
"SNP_FB_0470613" "chr2A" 82.353 34 6 0 15 48 11097538 11097505 0.31 35.6
"SNP_FB_0470613" "chr2A" 82.353 34 6 0 15 48 11110636 11110603 0.31 35.6
"SNP_FB_0470613" "chr2A" 85.714 28 4 0 15 42 4130115 4130088 1.1 33.7
"SNP_FB_0470613" "chr2A" 81.818 33 6 0 17 49 20764358 20764326 1.1 33.7
"SNP_FB_0470613" "chr2A" 88 25 3 0 15 39 7695643 7695667 3.8 32.8
"SNP_FB_0470613" "chr2A" 95 20 1 0 29 48 20095048 20095029 3.8 32.8
"SNP_FB_0470613" "chr2A" 90.909 22 2 0 15 36 20155212 20155233 3.8 31.9
"SNP_FB_0470613" "chr2A" 86.207 29 3 1 11 38 20688470 20688498 3.8 31.9
"SNP_FB_0470613" "chr15A" 83.333 48 5 2 3 50 21897177 21897133 0.000606 45.5
"SNP_FB_0470613" "chr15A" 84.848 33 5 0 3 35 29437995 29437963 0.09 38.3
"SNP_FB_0470613" "chr15A" 78.261 46 7 1 3 48 25536291 25536249 0.09 37.4
"SNP_FB_0470613" "chr15A" 82.353 34 6 0 15 48 5765959 5765992 0.31 35.6
"SNP_FB_0470613" "chr15A" 77.083 48 9 1 3 50 13492869 13492914 0.31 35.6
"SNP_FB_0470613" "chr15A" 76 50 9 1 1 50 14268535 14268489 0.31 35.6
"SNP_FB_0470613" "chr15A" 91.304 23 2 0 13 35 26358077 26358099 1.1 33.7
"SNP_FB_0470613" "chr15A" 91.304 23 2 0 1 23 27843215 27843193 1.1 33.7
"SNP_FB_0470613" "chr15A" 88 25 3 0 14 38 57230899 57230875 3.8 32.8
"SNP_FB_0470613" "chr15A" 85.185 27 4 0 22 48 42391049 42391075 3.8 31.9
"SNP_FB_0470613" "chr6A" 80.851 47 5 1 3 49 26766070 26766112 0.000606 44.6
"SNP_FB_0470613" "chr6A" 78.723 47 7 1 3 49 3662421 3662464 0.026 39.2
"SNP_FB_0470613" "chr6A" 78 50 10 1 1 50 25562925 25562877 0.09 38.3
"SNP_FB_0470613" "chr6A" 81.579 38 3 1 13 50 5580153 5580186 0.09 37.4
"SNP_FB_0470613" "chr6A" 91.667 24 2 0 25 48 35037469 35037446 0.31 35.6
"SNP_FB_0470613" "chr6A" 100 19 0 0 32 50 35346404 35346386 0.31 35.6
"SNP_FB_0470613" "chr6A" 76.596 47 9 1 3 49 571157 571113 1.1 33.7
"SNP_FB_0470613" "chr6A" 91.304 23 2 0 13 35 23784013 23783991 1.1 33.7
"SNP_FB_0470613" "chr6A" 95 20 1 0 29 48 9912985 9912966 3.8 32.8
"SNP_FB_0470613" "chr6A" 95 20 1 0 29 48 9929846 9929827 3.8 32.8
"SNP_FB_0470613" "chr6A" 95.455 22 0 1 28 49 12707316 12707296 3.8 32.8
"SNP_FB_0470613" "chr6A" 95.455 22 0 1 28 49 12718556 12718536 3.8 32.8
"SNP_FB_0470613" "chr6A" 88 25 3 0 15 39 25182549 25182573 3.8 32.8
"SNP_FB_0470613" "chr6A" 88 25 3 0 15 39 27123457 27123481 3.8 32.8
"SNP_FB_0470613" "chr6A" 88 25 3 0 15 39 27232112 27232136 3.8 32.8
"SNP_FB_0470613" "chr6A" 88 25 3 0 15 39 27244245 27244269 3.8 32.8
"SNP_FB_0470613" "chr6A" 88 25 3 0 15 39 27256634 27256658 3.8 32.8
"SNP_FB_0470613" "chr6A" 86.207 29 3 1 15 42 9049110 9049082 3.8 31.9
"SNP_FB_0470613" "chr6A" 86.207 29 3 1 15 42 9061954 9061926 3.8 31.9
"SNP_FB_0470613" "chr6A" 90.909 22 2 0 28 49 20380451 20380472 3.8 31.9
"SNP_FB_0470613" "chr6A" 86.207 29 3 1 15 42 25683488 25683516 3.8 31.9
"SNP_FB_0470613" "chr13A" 80.851 47 6 1 4 50 1820011 1819968 0.002 43.7
"SNP_FB_0470613" "chr13A" 84.848 33 5 0 3 35 10390443 10390411 0.09 38.3
"SNP_FB_0470613" "chr13A" 95.652 23 1 0 13 35 38439439 38439417 0.09 38.3
"SNP_FB_0470613" "chr13A" 83.784 37 5 1 13 49 1336173 1336138 0.09 37.4
"SNP_FB_0470613" "chr13A" 91.667 24 2 0 25 48 14941670 14941647 0.31 35.6
"SNP_FB_0470613" "chr13A" 81.818 33 6 0 3 35 1819811 1819843 1.1 33.7
"SNP_FB_0470613" "chr13A" 91.304 23 2 0 26 48 39355810 39355832 1.1 33.7
"SNP_FB_0470613" "chr13A" 100 17 0 0 1 17 7696649 7696633 3.8 31.9
"SNP_FB_0470613" "chr13A" 81.25 32 6 0 18 49 8890165 8890134 3.8 31.9
"SNP_FB_0470613" "chr13A" 86.207 29 3 1 15 42 9852569 9852597 3.8 31.9
"SNP_FB_0470613" "chr13A" 86.207 29 3 1 15 42 20986021 20986049 3.8 31.9
"SNP_FB_0470613" "chr13A" 85.185 27 4 0 13 39 22426147 22426173 3.8 31.9
"SNP_FB_0470613" "chr16A" 85.714 35 5 0 1 35 39668339 39668373 0.007 41.9
"SNP_FB_0470613" "chr16A" 84.211 38 3 1 13 50 35764255 35764221 0.007 41
"SNP_FB_0470613" "chr16A" 84.211 38 3 1 13 50 35776147 35776113 0.007 41
"SNP_FB_0470613" "chr16A" 89.655 29 2 1 15 42 2519571 2519599 0.31 36.5
"SNP_FB_0470613" "chr16A" 88.889 27 3 0 13 39 6445775 6445749 0.31 36.5
"SNP_FB_0470613" "chr16A" 100 18 0 0 23 40 4840388 4840371 1.1 33.7
"SNP_FB_0470613" "chr16A" 91.304 23 2 0 13 35 12105642 12105620 1.1 33.7
"SNP_FB_0470613" "chr16A" 95 20 1 0 22 41 5943135 5943154 3.8 32.8
"SNP_FB_0470613" "chr16A" 83.333 30 5 0 13 42 6445599 6445628 3.8 32.8
"SNP_FB_0470613" "chr16A" 86.207 29 3 1 15 42 1103424 1103396 3.8 31.9
"SNP_FB_0470613" "chr16A" 86.207 29 3 1 15 42 16572619 16572647 3.8 31.9
"SNP_FB_0470613" "chr16A" 90.909 22 2 0 1 22 36628458 36628437 3.8 31.9
"SNP_FB_0470613" "chr10A" 95.833 24 1 0 25 48 34454179 34454202 0.026 40.1
"SNP_FB_0470613" "chr10A" 89.655 29 2 1 15 42 27962216 27962188 0.31 36.5
"SNP_FB_0470613" "chr10A" 91.304 23 2 0 13 35 9253779 9253757 1.1 33.7
"SNP_FB_0470613" "chr10A" 91.304 23 2 0 13 35 30996840 30996862 1.1 33.7
"SNP_FB_0470613" "chr10A" 95.455 22 0 1 14 35 12095398 12095378 3.8 32.8
"SNP_FB_0470613" "chr10A" 95 20 1 0 28 47 39759799 39759818 3.8 32.8
"SNP_FB_0470613" "chr10A" 86.207 29 3 1 15 42 11663195 11663167 3.8 31.9
"SNP_FB_0470613" "chr10A" 86.207 29 3 1 15 42 11674964 11674936 3.8 31.9
"SNP_FB_0470613" "chr10A" 86.207 29 3 1 15 42 17224110 17224082 3.8 31.9
"SNP_FB_0470613" "chr10A" 86.207 29 3 1 15 42 34671339 34671367 3.8 31.9
"SNP_FB_0470613" "chr10A" 86.207 29 3 1 15 42 36845615 36845587 3.8 31.9
"SNP_FB_0470613" "chr4A" 78.431 51 7 2 3 50 8316337 8316386 0.09 38.3
"SNP_FB_0470613" "chr4A" 78.431 51 7 2 3 50 8328167 8328216 0.09 38.3
"SNP_FB_0470613" "chr4A" 95.455 22 1 0 14 35 31530029 31530008 0.31 36.5
"SNP_FB_0470613" "chr4A" 95.455 22 1 0 14 35 31530580 31530559 0.31 36.5
"SNP_FB_0470613" "chr4A" 91.667 24 2 0 25 48 3573980 3574003 0.31 35.6
"SNP_FB_0470613" "chr4A" 95.238 21 1 0 15 35 2465285 2465305 1.1 34.6
"SNP_FB_0470613" "chr4A" 95.238 21 1 0 15 35 2487355 2487375 1.1 34.6
"SNP_FB_0470613" "chr4A" 95.238 21 1 0 15 35 27980343 27980323 1.1 34.6
"SNP_FB_0470613" "chr4A" 95.238 21 1 0 15 35 27992445 27992425 1.1 34.6
"SNP_FB_0470613" "chr4A" 84.375 32 3 1 11 42 3713900 3713929 1.1 33.7
"SNP_FB_0470613" "chr4A" 95 20 1 0 16 35 15863839 15863820 3.8 32.8
"SNP_FB_0470613" "chr4A" 90.909 22 2 0 14 35 31528066 31528045 3.8 31.9
"SNP_FB_0470613" "chr8A" 84.848 33 5 0 15 47 13078514 13078482 0.09 38.3
"SNP_FB_0470613" "chr8A" 92 25 2 0 15 39 7879376 7879400 0.09 37.4
"SNP_FB_0470613" "chr8A" 78.049 41 5 1 10 50 24508808 24508772 1.1 33.7
"SNP_FB_0470613" "chr8A" 88 25 3 0 15 39 8075881 8075905 3.8 32.8
"SNP_FB_0470613" "chr8A" 88 25 3 0 15 39 8076037 8076061 3.8 32.8
"SNP_FB_0470613" "chr8A" 86.207 29 3 1 15 42 21251836 21251808 3.8 31.9
"SNP_FB_0470613" "chr8A" 86.207 29 3 1 15 42 27740275 27740247 3.8 31.9
"SNP_FB_0470613" "chr8A" 86.207 29 3 1 15 42 28482036 28482064 3.8 31.9
"SNP_FB_0470613" "chr14A" 83.784 37 4 1 13 49 27035545 27035579 0.09 38.3
"SNP_FB_0470613" "chr14A" 82.353 34 6 0 15 48 19511590 19511623 0.31 35.6
"SNP_FB_0470613" "chr14A" 84.375 32 3 1 13 44 6737156 6737127 1.1 33.7
"SNP_FB_0470613" "chr14A" 100 18 0 0 32 49 9168576 9168593 1.1 33.7
"SNP_FB_0470613" "chr14A" 95 20 1 0 16 35 18271182 18271163 3.8 32.8
"SNP_FB_0470613" "chr14A" 100 17 0 0 31 47 1174919 1174935 3.8 31.9
"SNP_FB_0470613" "chr14A" 91.667 24 1 1 20 43 5508710 5508688 3.8 31.9
"SNP_FB_0470613" "chr14A" 100 17 0 0 31 47 18379909 18379925 3.8 31.9
"SNP_FB_0470613" "chr14A" 85.185 27 4 0 14 40 23346264 23346290 3.8 31.9
"SNP_FB_0470613" "chr14A" 85.185 27 4 0 13 39 30076334 30076308 3.8 31.9
"SNP_FB_0470613" "chr17A" 89.286 28 3 0 15 42 31226317 31226290 0.09 38.3
"SNP_FB_0470613" "chr17A" 92 25 2 0 11 35 6438674 6438698 0.09 37.4
"SNP_FB_0470613" "chr17A" 89.655 29 2 1 15 42 4162760 4162732 0.31 36.5
"SNP_FB_0470613" "chr17A" 81.579 38 6 1 14 50 31112015 31111978 1.1 34.6
"SNP_FB_0470613" "chr17A" 85.714 28 4 0 15 42 4473900 4473927 1.1 33.7
"SNP_FB_0470613" "chr17A" 85.714 28 4 0 15 42 7402718 7402691 1.1 33.7
"SNP_FB_0470613" "chr17A" 100 17 0 0 26 42 1157271 1157287 3.8 31.9
"SNP_FB_0470613" "chr17A" 100 17 0 0 32 48 13502522 13502506 3.8 31.9
"SNP_FB_0470613" "chr17A" 81.579 38 4 2 15 50 23014365 23014401 3.8 31.9
"SNP_FB_0470613" "chr17A" 86.207 29 3 1 15 42 25911833 25911805 3.8 31.9
"SNP_FB_0470613" "chr3A" 86.667 30 4 0 13 42 17043713 17043742 0.09 37.4
"SNP_FB_0470613" "chr3A" 78.261 46 7 1 5 50 37654303 37654345 0.09 37.4
"SNP_FB_0470613" "chr3A" 95.238 21 1 0 15 35 36132461 36132441 1.1 34.6
"SNP_FB_0470613" "chr3A" 83.333 30 5 0 19 48 886715 886686 3.8 32.8
"SNP_FB_0470613" "chr3A" 88 25 3 0 15 39 7512539 7512515 3.8 32.8
"SNP_FB_0470613" "chr3A" 88 25 3 0 18 42 16254202 16254226 3.8 32.8
"SNP_FB_0470613" "chr3A" 95 20 1 0 15 34 33056218 33056199 3.8 32.8
"SNP_FB_0470613" "chr3A" 86.207 29 3 1 15 42 1805936 1805964 3.8 31.9
"SNP_FB_0470613" "chr3A" 91.667 24 1 1 26 49 13319221 13319199 3.8 31.9
"SNP_FB_0470613" "chr3A" 86.207 29 3 1 15 42 18832314 18832342 3.8 31.9
"SNP_FB_0470613" "chr3A" 86.207 29 3 1 15 42 29867996 29868024 3.8 31.9
"SNP_FB_0470613" "chr3A" 86.207 29 3 1 15 42 29868167 29868139 3.8 31.9
"SNP_FB_0470613" "chr3A" 86.207 29 3 1 15 42 29880151 29880179 3.8 31.9
"SNP_FB_0470613" "chr3A" 86.207 29 3 1 15 42 29880322 29880294 3.8 31.9
"SNP_FB_0470613" "chr3A" 86.207 29 3 1 15 42 31510054 31510082 3.8 31.9
"SNP_FB_0470613" "chr7A" 89.655 29 2 1 15 42 23697808 23697836 0.31 36.5
"SNP_FB_0470613" "chr7A" 89.655 29 2 1 15 42 23711959 23711987 0.31 36.5
"SNP_FB_0470613" "chr7A" 81.579 38 4 1 10 47 24171436 24171402 0.31 36.5
"SNP_FB_0470613" "chr7A" 86.207 29 3 1 15 42 9084527 9084499 3.8 31.9
"SNP_FB_0470613" "chr7A" 86.207 29 3 1 15 42 17677119 17677147 3.8 31.9
"SNP_FB_0470613" "chr7A" 86.207 29 3 1 15 42 25542903 25542875 3.8 31.9
"SNP_FB_0470613" "chr11A" 82.051 39 6 1 13 50 18350848 18350810 0.31 36.5
"SNP_FB_0470613" "chr11A" 91.304 23 2 0 27 49 33154001 33154023 1.1 33.7
"SNP_FB_0470613" "chr11A" 83.333 30 5 0 13 42 6243474 6243445 3.8 32.8
"SNP_FB_0470613" "chr11A" 83.333 30 5 0 13 42 6256485 6256456 3.8 32.8
"SNP_FB_0470613" "chr11A" 75 48 9 1 3 50 10974792 10974836 3.8 31.9
"SNP_FB_0470613" "chr11A" 75 48 9 1 3 50 10988748 10988792 3.8 31.9
"SNP_FB_0470613" "chr12A" 91.667 24 2 0 1 24 8814121 8814098 0.31 35.6
"SNP_FB_0470613" "chr12A" 95.238 21 1 0 15 35 1130483 1130503 1.1 34.6
"SNP_FB_0470613" "chr12A" 86.667 30 2 1 15 42 1919407 1919436 1.1 34.6
"SNP_FB_0470613" "chr12A" 88 25 3 0 15 39 24380652 24380628 3.8 32.8
"SNP_FB_0470613" "chr12A" 90.909 22 2 0 14 35 12532 12553 3.8 31.9
"SNP_FB_0470613" "chr12A" 90.909 22 2 0 14 35 14935 14956 3.8 31.9
"SNP_FB_0470613" "chr12A" 90.909 22 2 0 14 35 24974 24995 3.8 31.9
"SNP_FB_0470613" "chr12A" 90.909 22 2 0 13 34 2605650 2605629 3.8 31.9
"SNP_FB_0470613" "chr12A" 86.207 29 3 1 15 42 6006176 6006204 3.8 31.9
"SNP_FB_0470613" "chr12A" 86.207 29 3 1 15 42 9126252 9126280 3.8 31.9
"SNP_FB_0470613" "chr12A" 80.556 36 5 1 13 48 9556570 9556537 3.8 31.9
"SNP_FB_0470613" "chr12A" 80.556 36 5 1 13 48 9569346 9569313 3.8 31.9
"SNP_FB_0470613" "chr12A" 86.207 29 3 1 15 42 27156924 27156952 3.8 31.9
"SNP_FB_0470613" "chr1A" 95.238 21 1 0 15 35 19909142 19909162 1.1 34.6
"SNP_FB_0470613" "chr1A" 95.238 21 1 0 15 35 19923910 19923930 1.1 34.6
"SNP_FB_0470613" "chr1A" 82.857 35 5 1 14 48 16804673 16804706 1.1 33.7
"SNP_FB_0470613" "chr9A" 95.238 21 1 0 30 50 25806832 25806812 1.1 34.6
"SNP_FB_0470613" "chr9A" 85.714 35 3 2 3 36 26487902 26487935 1.1 34.6
"SNP_FB_0470613" "chr9A" 91.304 23 2 0 26 48 29110207 29110185 1.1 33.7
"SNP_FB_0470613" "chr9A" 86.207 29 3 1 15 42 4054046 4054018 3.8 31.9
"SNP_FB_0470613" "chr9A" 86.207 29 3 1 15 42 4605259 4605231 3.8 31.9
"SNP_FB_0470613" "chr9A" 86.207 29 3 1 15 42 13708054 13708026 3.8 31.9
"SNP_FB_0470613" "chr9A" 100 17 0 0 34 50 26930320 26930304 3.8 31.9
"SNP_FB_0470613" "chr9A" 100 17 0 0 34 50 26934882 26934866 3.8 31.9
"SNP_FB_0470613" "chr5A" 91.304 23 2 0 26 48 5415600 5415578 1.1 33.7
"SNP_FB_0470613" "chr5A" 91.304 23 2 0 26 48 47909713 47909735 1.1 33.7
"SNP_FB_0470613" "chr5A" 88 25 3 0 15 39 24173130 24173106 3.8 32.8
"SNP_FB_0470613" "chr5A" 88 25 3 0 15 39 43467998 43468022 3.8 32.8
"SNP_FB_0470613" "chr5A" 86.207 29 3 1 15 42 3859675 3859703 3.8 31.9
"SNP_FB_0470613" "chr5A" 85.185 27 4 0 3 29 9868584 9868610 3.8 31.9
"SNP_FB_0470613" "chr5A" 86.207 29 3 1 15 42 32353995 32354023 3.8 31.9
"SNP_FB_0470613" "chr5A" 90.909 22 2 0 26 47 34983966 34983987 3.8 31.9
"SNP_FB_0470616" "chr2A" 100 50 0 0 1 50 12689601 12689552 4.65e-18 91.5
"SNP_FB_0470616" "chr2A" 100 19 0 0 18 36 5644865 5644883 0.31 35.6
"SNP_FB_0470616" "chr2A" 100 19 0 0 18 36 31841229 31841211 0.31 35.6
"SNP_FB_0470616" "chr2A" 91.304 23 2 0 15 37 20474209 20474187 1.1 33.7
"SNP_FB_0470616" "chr2A" 88.462 26 1 1 20 43 219016 219041 3.8 31.9
"SNP_FB_0470616" "chr2A" 88.462 26 1 1 20 43 231329 231354 3.8 31.9
"SNP_FB_0470616" "chr2A" 100 17 0 0 21 37 880712 880728 3.8 31.9
"SNP_FB_0470616" "chr2A" 91.667 24 1 1 14 37 16465818 16465840 3.8 31.9
"SNP_FB_0470616" "chr2A" 100 17 0 0 18 34 20421354 20421338 3.8 31.9
"SNP_FB_0470616" "chr2A" 91.667 24 1 1 14 36 28689793 28689816 3.8 31.9
"SNP_FB_0470616" "chr2A" 100 17 0 0 18 34 38412952 38412968 3.8 31.9
"SNP_FB_0470616" "chr11A" 92.857 28 1 1 20 46 3988047 3988074 0.026 39.2
"SNP_FB_0470616" "chr11A" 95.455 22 1 0 18 39 5697217 5697196 0.31 36.5
"SNP_FB_0470616" "chr11A" 91.667 24 2 0 19 42 39805305 39805282 0.31 35.6
"SNP_FB_0470616" "chr11A" 100 18 0 0 19 36 26565250 26565233 1.1 33.7
"SNP_FB_0470616" "chr11A" 100 18 0 0 9 26 27820953 27820936 1.1 33.7
"SNP_FB_0470616" "chr11A" 100 18 0 0 9 26 27832144 27832127 1.1 33.7
"SNP_FB_0470616" "chr11A" 95 20 1 0 19 38 12629778 12629759 3.8 32.8
"SNP_FB_0470616" "chr11A" 95 20 1 0 19 38 12975553 12975572 3.8 32.8
"SNP_FB_0470616" "chr11A" 81.25 32 6 0 19 50 39805061 39805030 3.8 31.9
"SNP_FB_0470616" "chr15A" 100 21 0 0 8 28 2163446 2163466 0.026 39.2
"SNP_FB_0470616" "chr15A" 100 21 0 0 8 28 2220912 2220932 0.026 39.2
"SNP_FB_0470616" "chr15A" 100 19 0 0 18 36 10568878 10568860 0.31 35.6
"SNP_FB_0470616" "chr15A" 83.333 36 0 2 9 38 37688808 37688773 0.31 35.6
"SNP_FB_0470616" "chr15A" 100 19 0 0 18 36 47217049 47217067 0.31 35.6
"SNP_FB_0470616" "chr15A" 95.238 21 1 0 14 34 56104614 56104594 1.1 34.6
"SNP_FB_0470616" "chr15A" 100 18 0 0 6 23 42642671 42642654 1.1 33.7
"SNP_FB_0470616" "chr15A" 95 20 1 0 20 39 50139287 50139306 3.8 32.8
"SNP_FB_0470616" "chr15A" 100 17 0 0 20 36 30481723 30481707 3.8 31.9
"SNP_FB_0470616" "chr15A" 100 17 0 0 21 37 31486033 31486017 3.8 31.9
"SNP_FB_0470616" "chr15A" 90.909 22 2 0 12 33 37701723 37701702 3.8 31.9
"SNP_FB_0470616" "chr8A" 92 25 2 0 19 43 21374173 21374197 0.09 37.4
"SNP_FB_0470616" "chr8A" 84.375 32 2 1 9 37 22561319 22561350 1.1 34.6
"SNP_FB_0470616" "chr8A" 91.304 23 2 0 9 31 4120431 4120453 1.1 33.7
"SNP_FB_0470616" "chr8A" 91.304 23 2 0 9 31 4129843 4129865 1.1 33.7
"SNP_FB_0470616" "chr8A" 91.304 23 2 0 9 31 4155937 4155959 1.1 33.7
"SNP_FB_0470616" "chr8A" 91.304 23 2 0 9 31 4165349 4165371 1.1 33.7
"SNP_FB_0470616" "chr8A" 95 20 1 0 29 48 617610 617629 3.8 32.8
"SNP_FB_0470616" "chr8A" 100 17 0 0 18 34 4079587 4079571 3.8 31.9
"SNP_FB_0470616" "chr8A" 91.667 24 1 1 14 36 6349432 6349455 3.8 31.9
"SNP_FB_0470616" "chr8A" 91.667 24 1 1 14 36 6359990 6360013 3.8 31.9
"SNP_FB_0470616" "chr8A" 88.462 26 1 1 20 43 10816751 10816776 3.8 31.9
"SNP_FB_0470616" "chr8A" 88.462 26 1 1 20 43 10822760 10822785 3.8 31.9
"SNP_FB_0470616" "chr8A" 90.909 22 2 0 22 43 15017866 15017887 3.8 31.9
"SNP_FB_0470616" "chr8A" 88.462 26 1 1 20 43 22600744 22600719 3.8 31.9
"SNP_FB_0470616" "chr8A" 100 17 0 0 20 36 27164217 27164233 3.8 31.9
"SNP_FB_0470616" "chr8A" 100 17 0 0 20 36 30007053 30007069 3.8 31.9
"SNP_FB_0470616" "chr14A" 92 25 2 0 19 43 8334774 8334750 0.09 37.4
"SNP_FB_0470616" "chr14A" 100 19 0 0 20 38 5787829 5787811 0.31 35.6
"SNP_FB_0470616" "chr14A" 100 19 0 0 18 36 18035968 18035986 0.31 35.6
"SNP_FB_0470616" "chr14A" 83.871 31 5 0 13 43 21272998 21272968 1.1 34.6
"SNP_FB_0470616" "chr14A" 100 18 0 0 19 36 324578 324595 1.1 33.7
"SNP_FB_0470616" "chr14A" 91.304 23 2 0 21 43 7375983 7375961 1.1 33.7
"SNP_FB_0470616" "chr14A" 100 18 0 0 21 38 15555495 15555512 1.1 33.7
"SNP_FB_0470616" "chr14A" 88 25 3 0 19 43 8038758 8038734 3.8 32.8
"SNP_FB_0470616" "chr14A" 95 20 1 0 4 23 26872626 26872645 3.8 32.8
"SNP_FB_0470616" "chr14A" 83.333 30 5 0 21 50 27232003 27231974 3.8 32.8
"SNP_FB_0470616" "chr14A" 85.185 27 4 0 17 43 15423956 15423982 3.8 31.9
"SNP_FB_0470616" "chr14A" 81.25 32 6 0 19 50 17116432 17116401 3.8 31.9
"SNP_FB_0470616" "chr14A" 88.462 26 1 1 20 43 27055974 27055999 3.8 31.9
"SNP_FB_0470616" "chr14A" 88.462 26 1 1 20 43 27062045 27062070 3.8 31.9
"SNP_FB_0470616" "chr14A" 90.909 22 2 0 21 42 27232127 27232106 3.8 31.9
"SNP_FB_0470616" "chr6A" 92.308 26 0 1 18 43 26312413 26312436 0.31 36.5
"SNP_FB_0470616" "chr6A" 100 18 0 0 6 23 7978969 7978952 1.1 33.7
"SNP_FB_0470616" "chr6A" 91.304 23 2 0 20 42 23906064 23906086 1.1 33.7
"SNP_FB_0470616" "chr6A" 100 17 0 0 18 34 25236909 25236893 3.8 31.9
"SNP_FB_0470616" "chr6A" 91.667 24 1 1 20 43 25419238 25419216 3.8 31.9
"SNP_FB_0470616" "chr6A" 90.909 22 2 0 21 42 27687472 27687493 3.8 31.9
"SNP_FB_0470616" "chr6A" 100 17 0 0 20 36 29986829 29986813 3.8 31.9
"SNP_FB_0470616" "chr16A" 95.455 22 1 0 14 35 15747401 15747422 0.31 36.5
"SNP_FB_0470616" "chr16A" 89.286 28 2 1 16 42 8911752 8911725 1.1 34.6
"SNP_FB_0470616" "chr16A" 100 18 0 0 19 36 21977536 21977519 1.1 33.7
"SNP_FB_0470616" "chr16A" 84.375 32 4 1 6 36 4484069 4484100 3.8 32.8
"SNP_FB_0470616" "chr16A" 88 25 3 0 20 44 14794026 14794002 3.8 32.8
"SNP_FB_0470616" "chr16A" 82.353 34 5 1 1 33 19120681 19120714 3.8 31.9
"SNP_FB_0470616" "chr16A" 100 17 0 0 7 23 20734986 20734970 3.8 31.9
"SNP_FB_0470616" "chr16A" 100 17 0 0 16 32 22045680 22045696 3.8 31.9
"SNP_FB_0470616" "chr16A" 100 17 0 0 17 33 28541442 28541426 3.8 31.9
"SNP_FB_0470616" "chr16A" 100 17 0 0 7 23 31864198 31864182 3.8 31.9
"SNP_FB_0470616" "chr17A" 92.308 26 0 1 18 43 5172626 5172603 0.31 36.5
"SNP_FB_0470616" "chr17A" 88.462 26 3 0 18 43 16283029 16283054 1.1 34.6
"SNP_FB_0470616" "chr17A" 88.889 27 2 1 18 43 3072572 3072546 3.8 32.8
"SNP_FB_0470616" "chr17A" 88.889 27 2 1 18 43 3092751 3092725 3.8 32.8
"SNP_FB_0470616" "chr17A" 100 17 0 0 18 34 10119568 10119584 3.8 31.9
"SNP_FB_0470616" "chr17A" 100 17 0 0 25 41 13071335 13071319 3.8 31.9
"SNP_FB_0470616" "chr17A" 100 17 0 0 7 23 17516028 17516012 3.8 31.9
"SNP_FB_0470616" "chr17A" 91.667 24 1 1 20 43 19880512 19880490 3.8 31.9
"SNP_FB_0470616" "chr4A" 100 19 0 0 20 38 27817699 27817681 0.31 35.6
"SNP_FB_0470616" "chr4A" 100 18 0 0 20 37 22250491 22250508 1.1 33.7
"SNP_FB_0470616" "chr4A" 95 20 1 0 19 38 28596687 28596706 3.8 32.8
"SNP_FB_0470616" "chr5A" 100 19 0 0 18 36 9199891 9199873 0.31 35.6
"SNP_FB_0470616" "chr5A" 100 19 0 0 18 36 24434804 24434786 0.31 35.6
"SNP_FB_0470616" "chr5A" 95 20 1 0 21 40 2260418 2260399 3.8 32.8
"SNP_FB_0470616" "chr5A" 95 20 1 0 18 37 6599700 6599681 3.8 32.8
"SNP_FB_0470616" "chr5A" 95 20 1 0 18 37 15946498 15946517 3.8 32.8
"SNP_FB_0470616" "chr5A" 95 20 1 0 16 35 22187082 22187101 3.8 32.8
"SNP_FB_0470616" "chr5A" 95 20 1 0 15 34 26739976 26739957 3.8 32.8
"SNP_FB_0470616" "chr5A" 88 25 3 0 19 43 33071004 33070980 3.8 32.8
"SNP_FB_0470616" "chr5A" 95 20 1 0 21 40 38118157 38118176 3.8 32.8
"SNP_FB_0470616" "chr5A" 88 25 3 0 14 38 38909105 38909129 3.8 32.8
"SNP_FB_0470616" "chr5A" 100 17 0 0 19 35 15752974 15752990 3.8 31.9
"SNP_FB_0470616" "chr5A" 90.909 22 2 0 21 42 22342525 22342546 3.8 31.9
"SNP_FB_0470616" "chr5A" 100 17 0 0 20 36 27865880 27865864 3.8 31.9
"SNP_FB_0470616" "chr5A" 90.909 22 2 0 21 42 29995165 29995186 3.8 31.9
"SNP_FB_0470616" "chr5A" 100 17 0 0 8 24 34458488 34458504 3.8 31.9
"SNP_FB_0470616" "chr5A" 100 17 0 0 8 24 34474676 34474692 3.8 31.9
"SNP_FB_0470616" "chr12A" 100 19 0 0 18 36 297705 297723 0.31 35.6
"SNP_FB_0470616" "chr12A" 100 19 0 0 18 36 21061538 21061520 0.31 35.6
"SNP_FB_0470616" "chr12A" 95.238 21 1 0 19 39 14530782 14530762 1.1 34.6
"SNP_FB_0470616" "chr12A" 100 18 0 0 6 23 13290747 13290764 1.1 33.7
"SNP_FB_0470616" "chr12A" 95 20 1 0 15 34 1765010 1764991 3.8 32.8
"SNP_FB_0470616" "chr12A" 95 20 1 0 15 34 15638784 15638765 3.8 32.8
"SNP_FB_0470616" "chr12A" 90.909 22 2 0 21 42 2645056 2645077 3.8 31.9
"SNP_FB_0470616" "chr12A" 91.667 24 1 1 20 43 3877987 3877965 3.8 31.9
"SNP_FB_0470616" "chr12A" 91.667 24 1 1 20 43 3891176 3891154 3.8 31.9
"SNP_FB_0470616" "chr12A" 90.909 22 2 0 16 37 5338035 5338014 3.8 31.9
"SNP_FB_0470616" "chr12A" 100 17 0 0 20 36 28455011 28455027 3.8 31.9
"SNP_FB_0470616" "chr13A" 100 19 0 0 18 36 7120824 7120806 0.31 35.6
"SNP_FB_0470616" "chr13A" 100 19 0 0 20 38 41547666 41547684 0.31 35.6
"SNP_FB_0470616" "chr13A" 92 25 1 1 19 43 2652721 2652698 1.1 33.7
"SNP_FB_0470616" "chr13A" 100 18 0 0 15 32 17096250 17096233 1.1 33.7
"SNP_FB_0470616" "chr13A" 80 40 7 1 8 46 30527700 30527739 1.1 33.7
"SNP_FB_0470616" "chr13A" 95 20 1 0 18 37 43699596 43699615 3.8 32.8
"SNP_FB_0470616" "chr13A" 100 17 0 0 11 27 8099351 8099367 3.8 31.9
"SNP_FB_0470616" "chr13A" 85.185 27 4 0 16 42 8683657 8683631 3.8 31.9
"SNP_FB_0470616" "chr13A" 90.909 22 2 0 15 36 21150822 21150801 3.8 31.9
"SNP_FB_0470616" "chr13A" 90.909 22 2 0 21 42 28555025 28555004 3.8 31.9
"SNP_FB_0470616" "chr13A" 90.909 22 2 0 21 42 28578249 28578228 3.8 31.9
"SNP_FB_0470616" "chr13A" 90.909 22 2 0 22 43 30124740 30124761 3.8 31.9
"SNP_FB_0470616" "chr13A" 90.909 22 2 0 21 42 30281301 30281322 3.8 31.9
"SNP_FB_0470616" "chr9A" 88.462 26 3 0 20 45 23486982 23486957 1.1 34.6
"SNP_FB_0470616" "chr9A" 90.909 22 2 0 21 42 2620684 2620705 3.8 31.9
"SNP_FB_0470616" "chr9A" 90.909 22 2 0 21 42 6536733 6536754 3.8 31.9
"SNP_FB_0470616" "chr9A" 100 17 0 0 20 36 8597920 8597904 3.8 31.9
"SNP_FB_0470616" "chr9A" 100 17 0 0 20 36 8661167 8661151 3.8 31.9
"SNP_FB_0470616" "chr9A" 100 17 0 0 20 36 14433005 14432989 3.8 31.9
"SNP_FB_0470616" "chr9A" 86.207 29 3 1 5 33 17480864 17480837 3.8 31.9
"SNP_FB_0470616" "chr9A" 90.909 22 2 0 20 41 36700579 36700558 3.8 31.9
"SNP_FB_0470616" "chr1A" 88.889 27 1 1 7 33 14360962 14360938 1.1 33.7
"SNP_FB_0470616" "chr1A" 95 20 1 0 19 38 4603526 4603507 3.8 32.8
"SNP_FB_0470616" "chr1A" 95 20 1 0 19 38 4615941 4615922 3.8 32.8
"SNP_FB_0470616" "chr1A" 88.889 27 2 1 10 36 21173089 21173114 3.8 32.8
"SNP_FB_0470616" "chr1A" 88.889 27 2 1 10 36 21185284 21185309 3.8 32.8
"SNP_FB_0470616" "chr1A" 90.909 22 2 0 12 33 8111035 8111014 3.8 31.9
"SNP_FB_0470616" "chr1A" 100 17 0 0 19 35 24248654 24248670 3.8 31.9
"SNP_FB_0470616" "chr3A" 92 25 1 1 19 43 4142460 4142437 1.1 33.7
"SNP_FB_0470616" "chr3A" 100 18 0 0 6 23 17381697 17381714 1.1 33.7
"SNP_FB_0470616" "chr3A" 100 18 0 0 6 23 24867483 24867466 1.1 33.7
"SNP_FB_0470616" "chr3A" 95 20 1 0 18 37 18377604 18377585 3.8 32.8
"SNP_FB_0470616" "chr3A" 95 20 1 0 23 42 31600324 31600343 3.8 32.8
"SNP_FB_0470616" "chr3A" 95 20 1 0 23 42 31611613 31611632 3.8 32.8
"SNP_FB_0470616" "chr3A" 100 17 0 0 24 40 22394510 22394526 3.8 31.9
"SNP_FB_0470616" "chr3A" 100 17 0 0 20 36 23070009 23069993 3.8 31.9
"SNP_FB_0470616" "chr10A" 100 18 0 0 20 37 34776992 34777009 1.1 33.7
"SNP_FB_0470616" "chr10A" 81.25 32 6 0 9 40 6288651 6288682 3.8 31.9
"SNP_FB_0470616" "chr10A" 100 17 0 0 17 33 30267240 30267224 3.8 31.9
"SNP_FB_0470616" "chr10A" 100 17 0 0 18 34 31571895 31571911 3.8 31.9
"SNP_FB_0470616" "chr10A" 100 17 0 0 18 34 31578434 31578450 3.8 31.9
"SNP_FB_0470616" "chr10A" 100 17 0 0 21 37 31613849 31613833 3.8 31.9
"SNP_FB_0470616" "chr10A" 100 17 0 0 20 36 42939126 42939110 3.8 31.9
"SNP_FB_0470616" "chr7A" 83.333 30 5 0 14 43 14977917 14977888 3.8 32.8
"SNP_FB_0470616" "chr7A" 88.462 26 1 1 20 43 12250738 12250763 3.8 31.9
"SNP_FB_0470616" "chr7A" 100 17 0 0 18 34 22365013 22365029 3.8 31.9
"SNP_FB_0470616" "chr7A" 90.909 22 2 0 21 42 22748094 22748115 3.8 31.9
"SNP_FB_0470616" "chr7A" 100 17 0 0 20 36 30724141 30724125 3.8 31.9
"SNP_FB_0470617" "chr2A" 100 50 0 0 1 50 12689593 12689642 4.65e-18 91.5
"SNP_FB_0470617" "chr2A" 91.304 23 2 0 14 36 30715987 30716009 1.1 33.7
"SNP_FB_0470617" "chr13A" 91.304 23 2 0 14 36 40458264 40458242 1.1 33.7
"SNP_FB_0470617" "chr4A" 95.455 22 0 1 10 31 157225 157205 3.8 32.8
"SNP_FB_0470617" "chr4A" 95.455 22 0 1 10 31 166452 166432 3.8 32.8
"SNP_FB_0470617" "chr11A" 83.333 30 5 0 7 36 31721080 31721109 3.8 32.8
"SNP_FB_0470617" "chr11A" 83.333 30 5 0 7 36 31725080 31725109 3.8 32.8
"SNP_FB_0470617" "chr11A" 83.333 30 5 0 7 36 31726414 31726443 3.8 32.8
"SNP_FB_0470617" "chr11A" 83.333 30 5 0 7 36 31727748 31727777 3.8 32.8
"SNP_FB_0470617" "chr11A" 83.333 30 5 0 7 36 31730404 31730433 3.8 32.8
"SNP_FB_0470617" "chr8A" 90.909 22 2 0 9 30 1159973 1159994 3.8 31.9
"SNP_FB_0470617" "chr16A" 90.909 22 2 0 14 35 3781463 3781442 3.8 31.9
"SNP_FB_0470617" "chr17A" 100 17 0 0 20 36 294459 294443 3.8 31.9
"SNP_FB_0470620" "chr2A" 100 50 0 0 1 50 12689834 12689785 4.65e-18 91.5
"SNP_FB_0470620" "chr6A" 91.667 24 2 0 1 24 14815239 14815262 0.31 35.6
"SNP_FB_0470620" "chr9A" 91.304 23 2 0 22 44 3751085 3751063 1.1 33.7
"SNP_FB_0470620" "chr9A" 90.909 22 2 0 29 50 18326511 18326490 3.8 31.9
"SNP_FB_0470620" "chr13A" 82.857 35 5 1 4 37 31465060 31465094 1.1 33.7
"SNP_FB_0470620" "chr13A" 83.333 30 5 0 15 44 10949841 10949870 3.8 32.8
"SNP_FB_0470620" "chr13A" 100 17 0 0 1 17 42939109 42939125 3.8 31.9
"SNP_FB_0470620" "chr7A" 95 20 1 0 28 47 24787202 24787183 3.8 32.8
"SNP_FB_0470620" "chr3A" 90.909 22 2 0 10 31 28519481 28519460 3.8 31.9
"SNP_FB_0470620" "chr5A" 100 17 0 0 1 17 11803963 11803947 3.8 31.9
"SNP_FB_0470620" "chr11A" 81.818 33 3 1 5 34 7936450 7936418 3.8 31.9
"SNP_FB_0470620" "chr15A" 100 17 0 0 1 17 40315468 40315452 3.8 31.9
"SNP_FB_0470620" "chr16A" 100 17 0 0 5 21 1330108 1330124 3.8 31.9
"SNP_FB_0470620" "chr16A" 100 17 0 0 1 17 19725561 19725545 3.8 31.9
"SNP_FB_0470622" "chr2A" 100 50 0 0 1 50 12690776 12690825 4.65e-18 91.5
"SNP_FB_0470627" "chr2A" 100 50 0 0 1 50 12692270 12692319 4.65e-18 91.5
"SNP_FB_0470627" "chr2A" 95.122 41 2 0 3 43 6668939 6668979 1.85e-10 66.2
"SNP_FB_0470627" "chr2A" 88 50 6 0 1 50 12859758 12859709 6.47e-10 64.4
"SNP_FB_0470627" "chr2A" 88 50 6 0 1 50 33022146 33022195 6.47e-10 64.4
"SNP_FB_0470627" "chr2A" 88 50 6 0 1 50 33045964 33046013 6.47e-10 64.4
"SNP_FB_0470627" "chr2A" 90.909 44 4 0 1 44 9389600 9389643 2.26e-09 62.6
"SNP_FB_0470627" "chr2A" 90.909 44 4 0 1 44 19547396 19547439 2.26e-09 62.6
"SNP_FB_0470627" "chr2A" 90.909 44 4 0 1 44 35317633 35317590 2.26e-09 62.6
"SNP_FB_0470627" "chr2A" 92.683 41 3 0 3 43 24392719 24392679 7.88e-09 61.7
"SNP_FB_0470627" "chr2A" 92.683 41 3 0 3 43 27722491 27722531 7.88e-09 61.7
"SNP_FB_0470627" "chr2A" 92.683 41 3 0 3 43 27733655 27733695 7.88e-09 61.7
"SNP_FB_0470627" "chr2A" 90.698 43 4 0 1 43 21983194 21983152 7.88e-09 60.8
"SNP_FB_0470627" "chr2A" 90.698 43 4 0 1 43 21992446 21992404 7.88e-09 60.8
"SNP_FB_0470627" "chr2A" 90.698 43 4 0 1 43 22028796 22028754 7.88e-09 60.8
"SNP_FB_0470627" "chr2A" 87.805 41 5 0 3 43 34061927 34061887 4.08e-06 52.7
"SNP_FB_0470627" "chr2A" 90 40 3 1 4 43 10215551 10215513 4.08e-06 51.8
"SNP_FB_0470627" "chr2A" 82 50 9 0 1 50 38071722 38071771 1.42e-05 50.9
"SNP_FB_0470627" "chr2A" 93.75 32 2 0 1 32 19225838 19225807 1.42e-05 50
"SNP_FB_0470627" "chr2A" 82.979 47 8 0 3 49 35494823 35494777 1.42e-05 50
"SNP_FB_0470627" "chr2A" 89.744 39 3 1 5 43 38750287 38750250 1.42e-05 50
"SNP_FB_0470627" "chr2A" 87.805 41 4 1 3 43 6135113 6135074 4.97e-05 49.1
"SNP_FB_0470627" "chr2A" 87.5 40 4 1 4 43 36110198 36110236 0.000174 47.3
"SNP_FB_0470627" "chr2A" 85 40 6 0 3 42 12008809 12008848 0.000174 46.4
"SNP_FB_0470627" "chr2A" 83.333 42 7 0 3 44 121666 121625 0.000606 45.5
"SNP_FB_0470627" "chr2A" 80.851 47 9 0 3 49 254661 254707 0.000606 45.5
"SNP_FB_0470627" "chr2A" 87.179 39 4 1 5 43 35446163 35446200 0.000606 45.5
"SNP_FB_0470627" "chr2A" 83.333 42 7 0 3 44 35473740 35473699 0.000606 45.5
"SNP_FB_0470627" "chr2A" 84.615 39 6 0 1 39 12848747 12848709 0.000606 44.6
"SNP_FB_0470627" "chr2A" 86.111 36 5 0 3 38 22782659 22782694 0.002 43.7
"SNP_FB_0470627" "chr2A" 86.111 36 5 0 3 38 33488385 33488420 0.002 43.7
"SNP_FB_0470627" "chr2A" 82.927 41 7 0 3 43 37384918 37384958 0.002 43.7
"SNP_FB_0470627" "chr2A" 86.111 36 5 0 3 38 38293714 38293749 0.002 43.7
"SNP_FB_0470627" "chr2A" 100 23 0 0 3 25 32792476 32792454 0.002 42.8
"SNP_FB_0470627" "chr2A" 100 23 0 0 3 25 39339929 39339907 0.002 42.8
"SNP_FB_0470627" "chr2A" 82.5 40 7 0 1 40 1345016 1344977 0.007 41.9
"SNP_FB_0470627" "chr2A" 82.927 41 6 1 3 43 19650778 19650739 0.026 40.1
"SNP_FB_0470627" "chr2A" 85.294 34 5 0 5 38 38414271 38414304 0.026 40.1
"SNP_FB_0470627" "chr2A" 100 21 0 0 5 25 6898599 6898579 0.026 39.2
"SNP_FB_0470627" "chr2A" 84.211 38 5 1 5 42 34312281 34312245 0.026 39.2
"SNP_FB_0470627" "chr2A" 83.333 36 6 0 3 38 36718735 36718700 0.026 39.2
"SNP_FB_0470627" "chr2A" 82.5 40 6 1 4 43 6589635 6589597 0.09 38.3
"SNP_FB_0470627" "chr2A" 95.652 23 1 0 3 25 19387855 19387877 0.09 38.3
"SNP_FB_0470627" "chr2A" 95.652 23 1 0 3 25 19644984 19644962 0.09 38.3
"SNP_FB_0470627" "chr2A" 79.07 43 9 0 1 43 25051179 25051137 0.09 38.3
"SNP_FB_0470627" "chr2A" 95.652 23 1 0 3 25 32796623 32796601 0.09 38.3
"SNP_FB_0470627" "chr2A" 95.652 23 1 0 3 25 35999426 35999448 0.09 38.3
"SNP_FB_0470627" "chr2A" 89.655 29 0 1 3 28 36220998 36220970 0.09 38.3
"SNP_FB_0470627" "chr2A" 92 25 2 0 3 27 26823949 26823973 0.09 37.4
"SNP_FB_0470627" "chr2A" 80.952 42 7 1 2 42 29161383 29161342 0.09 37.4
"SNP_FB_0470627" "chr2A" 82.051 39 6 1 5 43 9484260 9484223 0.31 36.5
"SNP_FB_0470627" "chr2A" 82.051 39 6 1 5 43 9496003 9495966 0.31 36.5
"SNP_FB_0470627" "chr2A" 85.294 34 4 1 4 37 13671413 13671381 0.31 36.5
"SNP_FB_0470627" "chr2A" 82.051 39 6 1 5 43 32499522 32499485 0.31 36.5
"SNP_FB_0470627" "chr2A" 80.488 41 7 1 1 40 19879934 19879974 0.31 35.6
"SNP_FB_0470627" "chr2A" 91.667 24 2 0 2 25 37285063 37285086 0.31 35.6
"SNP_FB_0470627" "chr2A" 95.238 21 1 0 5 25 11036143 11036163 1.1 34.6
"SNP_FB_0470627" "chr2A" 88.462 26 3 0 1 26 28972549 28972574 1.1 34.6
"SNP_FB_0470627" "chr2A" 88.462 26 3 0 15 40 36969739 36969764 1.1 34.6
"SNP_FB_0470627" "chr2A" 88.462 26 3 0 1 26 39197212 39197237 1.1 34.6
"SNP_FB_0470627" "chr2A" 81.818 33 6 0 5 37 3502326 3502358 1.1 33.7
"SNP_FB_0470627" "chr2A" 91.304 23 2 0 3 25 4573696 4573674 1.1 33.7
"SNP_FB_0470627" "chr2A" 80 40 7 1 4 43 6584910 6584872 1.1 33.7
"SNP_FB_0470627" "chr2A" 91.304 23 2 0 3 25 32292065 32292087 1.1 33.7
"SNP_FB_0470627" "chr2A" 91.304 23 2 0 3 25 32680939 32680917 1.1 33.7
"SNP_FB_0470627" "chr2A" 91.304 23 2 0 3 25 34409050 34409072 1.1 33.7
"SNP_FB_0470627" "chr2A" 91.304 23 2 0 3 25 39186523 39186501 1.1 33.7
"SNP_FB_0470627" "chr2A" 95 20 1 0 5 24 33278025 33278006 3.8 32.8
"SNP_FB_0470627" "chr2A" 95 20 1 0 3 22 33741135 33741154 3.8 32.8
"SNP_FB_0470627" "chr2A" 90.909 22 2 0 4 25 12025406 12025427 3.8 31.9
"SNP_FB_0470627" "chr2A" 90.909 22 2 0 4 25 12031114 12031135 3.8 31.9
"SNP_FB_0470627" "chr2A" 100 17 0 0 4 20 20046578 20046562 3.8 31.9
"SNP_FB_0470627" "chr17A" 98 50 1 0 1 50 11139009 11138960 1.98e-16 86.9
"SNP_FB_0470627" "chr17A" 90.909 44 4 0 1 44 15899703 15899660 2.26e-09 62.6
"SNP_FB_0470627" "chr17A" 90.698 43 4 0 1 43 4047489 4047531 7.88e-09 60.8
"SNP_FB_0470627" "chr17A" 86 50 7 0 1 50 19614353 19614304 2.75e-08 59.9
"SNP_FB_0470627" "chr17A" 88.636 44 5 0 1 44 15894237 15894194 9.6e-08 58.1
"SNP_FB_0470627" "chr17A" 92.683 41 2 1 3 43 25778908 25778947 9.6e-08 58.1
"SNP_FB_0470627" "chr17A" 84 50 8 0 1 50 5518783 5518734 3.35e-07 55.4
"SNP_FB_0470627" "chr17A" 88.095 42 5 0 1 42 15919909 15919950 1.17e-06 54.5
"SNP_FB_0470627" "chr17A" 92.308 39 2 1 5 43 31370079 31370116 1.17e-06 54.5
"SNP_FB_0470627" "chr17A" 86.364 44 6 0 1 44 21257232 21257275 1.17e-06 53.6
"SNP_FB_0470627" "chr17A" 89.744 39 3 1 5 43 15687929 15687892 1.42e-05 50
"SNP_FB_0470627" "chr17A" 87.179 39 5 0 5 43 11014299 11014261 4.97e-05 49.1
"SNP_FB_0470627" "chr17A" 87.805 41 4 1 3 43 27561510 27561549 4.97e-05 49.1
"SNP_FB_0470627" "chr17A" 85.366 41 6 0 3 43 25228726 25228766 4.97e-05 48.2
"SNP_FB_0470627" "chr17A" 83.721 43 7 0 1 43 17970425 17970383 0.000174 47.3
"SNP_FB_0470627" "chr17A" 85 40 6 0 5 44 16874083 16874044 0.000174 46.4
"SNP_FB_0470627" "chr17A" 87.179 39 4 1 5 43 15693268 15693231 0.000606 45.5
"SNP_FB_0470627" "chr17A" 90.625 32 3 0 1 32 15915542 15915573 0.000606 45.5
"SNP_FB_0470627" "chr17A" 87.179 39 4 1 5 43 23436539 23436576 0.000606 45.5
"SNP_FB_0470627" "chr17A" 83.333 42 7 0 3 44 29246671 29246630 0.000606 45.5
"SNP_FB_0470627" "chr17A" 82.927 41 7 0 3 43 6799210 6799170 0.002 43.7
"SNP_FB_0470627" "chr17A" 100 23 0 0 3 25 10906635 10906657 0.002 42.8
"SNP_FB_0470627" "chr17A" 84.211 38 6 0 3 40 12928812 12928849 0.002 42.8
"SNP_FB_0470627" "chr17A" 84.211 38 6 0 4 41 22008048 22008011 0.002 42.8
"SNP_FB_0470627" "chr17A" 85 40 5 1 3 42 28414761 28414723 0.002 42.8
"SNP_FB_0470627" "chr17A" 85 40 5 1 3 42 31823576 31823614 0.002 42.8
"SNP_FB_0470627" "chr17A" 82.5 40 7 0 1 40 8063626 8063587 0.007 41.9
"SNP_FB_0470627" "chr17A" 80 45 9 0 5 49 15975426 15975470 0.007 41.9
"SNP_FB_0470627" "chr17A" 96 25 1 0 1 25 20783977 20784001 0.007 41.9
"SNP_FB_0470627" "chr17A" 96 25 1 0 3 27 21978205 21978181 0.007 41.9
"SNP_FB_0470627" "chr17A" 82.5 40 7 0 3 42 27774459 27774420 0.007 41.9
"SNP_FB_0470627" "chr17A" 84.615 39 5 1 5 43 7308718 7308755 0.007 41
"SNP_FB_0470627" "chr17A" 83.784 37 6 0 3 39 29628825 29628861 0.007 41
"SNP_FB_0470627" "chr17A" 86.111 36 4 1 3 38 4568078 4568112 0.026 40.1
"SNP_FB_0470627" "chr17A" 86.111 36 4 1 3 38 4574004 4574038 0.026 40.1
"SNP_FB_0470627" "chr17A" 78.261 46 10 0 5 50 21449301 21449256 0.026 39.2
"SNP_FB_0470627" "chr17A" 84.211 38 5 1 3 40 28883602 28883638 0.026 39.2
"SNP_FB_0470627" "chr17A" 84.211 38 5 1 3 40 29094458 29094494 0.026 39.2
"SNP_FB_0470627" "chr17A" 82.5 40 6 1 4 43 23855503 23855465 0.09 38.3
"SNP_FB_0470627" "chr17A" 95.652 23 1 0 3 25 24959877 24959899 0.09 38.3
"SNP_FB_0470627" "chr17A" 95.652 23 1 0 3 25 26846354 26846332 0.09 38.3
"SNP_FB_0470627" "chr17A" 95.652 23 1 0 3 25 27120356 27120378 0.09 38.3
"SNP_FB_0470627" "chr17A" 79.07 43 9 0 1 43 28920930 28920888 0.09 38.3
"SNP_FB_0470627" "chr17A" 82.5 40 6 1 3 42 31829346 31829384 0.09 38.3
"SNP_FB_0470627" "chr17A" 92 25 2 0 1 25 4884948 4884924 0.09 37.4
"SNP_FB_0470627" "chr17A" 95.833 24 0 1 1 23 9732817 9732840 0.31 36.5
"SNP_FB_0470627" "chr17A" 95.455 22 1 0 6 27 11019969 11019948 0.31 36.5
"SNP_FB_0470627" "chr17A" 80.488 41 7 1 3 43 8528172 8528211 0.31 35.6
"SNP_FB_0470627" "chr17A" 100 19 0 0 3 21 10806929 10806947 0.31 35.6
"SNP_FB_0470627" "chr17A" 76.087 46 11 0 3 48 5154413 5154368 1.1 34.6
"SNP_FB_0470627" "chr17A" 95.238 21 1 0 5 25 13256177 13256157 1.1 34.6
"SNP_FB_0470627" "chr17A" 100 18 0 0 3 20 7625911 7625928 1.1 33.7
"SNP_FB_0470627" "chr17A" 91.304 23 2 0 5 27 11221101 11221123 1.1 33.7
"SNP_FB_0470627" "chr17A" 100 18 0 0 3 20 21259433 21259450 1.1 33.7
"SNP_FB_0470627" "chr17A" 100 18 0 0 4 21 26316289 26316306 1.1 33.7
"SNP_FB_0470627" "chr17A" 91.304 23 2 0 3 25 29878069 29878047 1.1 33.7
"SNP_FB_0470627" "chr17A" 100 17 0 0 3 19 29253742 29253726 3.8 31.9
"SNP_FB_0470627" "chr15A" 96 50 2 0 1 50 25768237 25768188 2.41e-15 82.4
"SNP_FB_0470627" "chr15A" 93.182 44 3 0 1 44 15213314 15213357 1.85e-10 67.1
"SNP_FB_0470627" "chr15A" 93.182 44 3 0 1 44 15225456 15225499 1.85e-10 67.1
"SNP_FB_0470627" "chr15A" 88 50 6 0 1 50 34781485 34781436 6.47e-10 64.4
"SNP_FB_0470627" "chr15A" 90.698 43 4 0 1 43 11489003 11489045 7.88e-09 60.8
"SNP_FB_0470627" "chr15A" 90.698 43 4 0 1 43 21312453 21312495 7.88e-09 60.8
"SNP_FB_0470627" "chr15A" 88.372 43 5 0 1 43 21306802 21306844 3.35e-07 56.3
"SNP_FB_0470627" "chr15A" 86 50 6 1 1 50 34775323 34775275 3.35e-07 56.3
"SNP_FB_0470627" "chr15A" 85.106 47 7 0 3 49 57075277 57075323 1.17e-06 54.5
"SNP_FB_0470627" "chr15A" 86.047 43 6 0 1 43 7510475 7510433 4.08e-06 51.8
"SNP_FB_0470627" "chr15A" 90 40 3 1 4 43 12185327 12185365 4.08e-06 51.8
"SNP_FB_0470627" "chr15A" 90 40 3 1 4 43 51025251 51025213 4.08e-06 51.8
"SNP_FB_0470627" "chr15A" 84.444 45 7 0 5 49 21770188 21770144 1.42e-05 50.9
"SNP_FB_0470627" "chr15A" 84.444 45 7 0 5 49 21794031 21793987 1.42e-05 50.9
"SNP_FB_0470627" "chr15A" 85.714 42 6 0 3 44 27223869 27223910 1.42e-05 50
"SNP_FB_0470627" "chr15A" 83.333 48 6 1 3 50 51868649 51868604 4.97e-05 49.1
"SNP_FB_0470627" "chr15A" 85.714 42 5 1 2 43 12538319 12538359 0.000174 46.4
"SNP_FB_0470627" "chr15A" 87.179 39 4 1 5 43 53146319 53146282 0.000606 45.5
"SNP_FB_0470627" "chr15A" 84.615 39 6 0 5 43 4196411 4196373 0.000606 44.6
"SNP_FB_0470627" "chr15A" 84.615 39 6 0 5 43 4207558 4207520 0.000606 44.6
"SNP_FB_0470627" "chr15A" 85.366 41 5 1 3 43 11122679 11122718 0.000606 44.6
"SNP_FB_0470627" "chr15A" 85.366 41 5 1 3 43 23113480 23113441 0.000606 44.6
"SNP_FB_0470627" "chr15A" 85.366 41 5 1 3 43 23124978 23124939 0.000606 44.6
"SNP_FB_0470627" "chr15A" 82.927 41 7 0 3 43 49280182 49280142 0.002 43.7
"SNP_FB_0470627" "chr15A" 86.111 36 5 0 3 38 54863281 54863246 0.002 43.7
"SNP_FB_0470627" "chr15A" 85 40 5 1 3 42 16453797 16453835 0.002 42.8
"SNP_FB_0470627" "chr15A" 81.395 43 8 0 1 43 49869932 49869890 0.002 42.8
"SNP_FB_0470627" "chr15A" 100 23 0 0 3 25 50503481 50503503 0.002 42.8
"SNP_FB_0470627" "chr15A" 96 25 1 0 3 27 11900418 11900394 0.007 41.9
"SNP_FB_0470627" "chr15A" 96 25 1 0 1 25 46538628 46538604 0.007 41.9
"SNP_FB_0470627" "chr15A" 82.5 40 7 0 3 42 46736432 46736471 0.007 41.9
"SNP_FB_0470627" "chr15A" 84.615 39 5 1 5 43 666326 666289 0.007 41
"SNP_FB_0470627" "chr15A" 84.615 39 5 1 5 43 2668992 2669029 0.007 41
"SNP_FB_0470627" "chr15A" 80.952 42 8 0 3 44 15847568 15847609 0.007 41
"SNP_FB_0470627" "chr15A" 80.952 42 8 0 3 44 15862307 15862348 0.007 41
"SNP_FB_0470627" "chr15A" 85 40 3 2 5 43 470729 470692 0.026 40.1
"SNP_FB_0470627" "chr15A" 82.927 41 6 1 3 43 23107907 23107868 0.026 40.1
"SNP_FB_0470627" "chr15A" 82.927 41 6 1 3 43 23119405 23119366 0.026 40.1
"SNP_FB_0470627" "chr15A" 84.211 38 5 1 5 42 52526775 52526811 0.026 39.2
"SNP_FB_0470627" "chr15A" 83.333 36 6 0 3 38 54864656 54864691 0.026 39.2
"SNP_FB_0470627" "chr15A" 82.5 40 6 1 4 43 6100528 6100566 0.09 38.3
"SNP_FB_0470627" "chr15A" 95.652 23 1 0 3 25 30127799 30127777 0.09 38.3
"SNP_FB_0470627" "chr15A" 95.652 23 1 0 3 25 45745178 45745200 0.09 38.3
"SNP_FB_0470627" "chr15A" 95.652 23 1 0 3 25 52227853 52227875 0.09 38.3
"SNP_FB_0470627" "chr15A" 95.652 23 1 0 3 25 55706631 55706653 0.09 38.3
"SNP_FB_0470627" "chr15A" 89.655 29 0 1 3 28 56530742 56530714 0.09 38.3
"SNP_FB_0470627" "chr15A" 100 20 0 0 3 22 21796152 21796133 0.09 37.4
"SNP_FB_0470627" "chr15A" 92 25 2 0 3 27 23274779 23274803 0.09 37.4
"SNP_FB_0470627" "chr15A" 100 20 0 0 3 22 28600401 28600420 0.09 37.4
"SNP_FB_0470627" "chr15A" 85.294 34 3 1 3 34 36585805 36585772 0.09 37.4
"SNP_FB_0470627" "chr15A" 85.294 34 3 1 3 34 36676764 36676731 0.09 37.4
"SNP_FB_0470627" "chr15A" 92 25 2 0 3 27 49187140 49187164 0.09 37.4
"SNP_FB_0470627" "chr15A" 78.571 42 9 0 3 44 21772329 21772288 0.31 36.5
"SNP_FB_0470627" "chr15A" 95.455 22 1 0 4 25 23686703 23686724 0.31 36.5
"SNP_FB_0470627" "chr15A" 79.545 44 8 1 1 43 42884207 42884164 0.31 36.5
"SNP_FB_0470627" "chr15A" 100 19 0 0 3 21 15180963 15180981 0.31 35.6
"SNP_FB_0470627" "chr15A" 79.167 48 8 2 3 49 37462511 37462557 0.31 35.6
"SNP_FB_0470627" "chr15A" 79.167 48 8 2 3 49 37475336 37475382 0.31 35.6
"SNP_FB_0470627" "chr15A" 91.304 23 2 0 3 25 9146189 9146211 1.1 33.7
"SNP_FB_0470627" "chr15A" 100 18 0 0 4 21 11147742 11147759 1.1 33.7
"SNP_FB_0470627" "chr15A" 91.304 23 2 0 3 25 11904972 11904994 1.1 33.7
"SNP_FB_0470627" "chr15A" 91.304 23 2 0 3 25 19783248 19783226 1.1 33.7
"SNP_FB_0470627" "chr15A" 91.304 23 2 0 3 25 39457447 39457469 1.1 33.7
"SNP_FB_0470627" "chr15A" 88 25 3 0 3 27 29144030 29144054 3.8 32.8
"SNP_FB_0470627" "chr15A" 90.909 22 2 0 4 25 12154089 12154110 3.8 31.9
"SNP_FB_0470627" "chr15A" 100 17 0 0 3 19 28083806 28083822 3.8 31.9
"SNP_FB_0470627" "chr14A" 94 50 3 0 1 50 5539896 5539847 1.02e-13 77.9
"SNP_FB_0470627" "chr14A" 92 50 4 0 1 50 9799620 9799669 1.25e-12 73.4
"SNP_FB_0470627" "chr14A" 93.182 44 3 0 1 44 24422328 24422285 1.85e-10 67.1
"SNP_FB_0470627" "chr14A" 90.909 44 4 0 1 44 30817905 30817862 2.26e-09 62.6
"SNP_FB_0470627" "chr14A" 88.636 44 5 0 1 44 24989934 24989977 9.6e-08 58.1
"SNP_FB_0470627" "chr14A" 88.095 42 5 0 1 42 25348254 25348213 1.17e-06 54.5
"SNP_FB_0470627" "chr14A" 86.364 44 6 0 1 44 24891739 24891696 1.17e-06 53.6
"SNP_FB_0470627" "chr14A" 90 40 3 1 4 43 25693475 25693513 4.08e-06 51.8
"SNP_FB_0470627" "chr14A" 87.5 40 5 0 1 40 25352220 25352181 1.42e-05 50.9
"SNP_FB_0470627" "chr14A" 85.366 41 6 0 3 43 2878732 2878772 4.97e-05 48.2
"SNP_FB_0470627" "chr14A" 85.366 41 6 0 3 43 2889930 2889970 4.97e-05 48.2
"SNP_FB_0470627" "chr14A" 82.609 46 8 0 5 50 17311503 17311548 4.97e-05 48.2
"SNP_FB_0470627" "chr14A" 87.5 40 4 1 4 43 5129363 5129325 0.000174 47.3
"SNP_FB_0470627" "chr14A" 87.5 40 4 1 3 42 6164357 6164395 0.000174 47.3
"SNP_FB_0470627" "chr14A" 83.721 43 7 0 1 43 13603305 13603263 0.000174 47.3
"SNP_FB_0470627" "chr14A" 87.5 40 4 1 4 43 29193767 29193805 0.000174 47.3
"SNP_FB_0470627" "chr14A" 85.714 42 5 1 2 43 26982936 26982976 0.000174 46.4
"SNP_FB_0470627" "chr14A" 80.851 47 9 0 4 50 13390998 13391044 0.000606 45.5
"SNP_FB_0470627" "chr14A" 80.851 47 9 0 3 49 15900039 15900085 0.000606 45.5
"SNP_FB_0470627" "chr14A" 87.805 41 3 2 3 42 18466261 18466222 0.000606 45.5
"SNP_FB_0470627" "chr14A" 83.333 42 7 0 3 44 24856269 24856310 0.000606 45.5
"SNP_FB_0470627" "chr14A" 85.366 41 5 1 3 43 1521204 1521165 0.000606 44.6
"SNP_FB_0470627" "chr14A" 86.842 38 4 1 2 39 1073615 1073579 0.002 43.7
"SNP_FB_0470627" "chr14A" 86.111 36 5 0 3 38 28249584 28249549 0.002 43.7
"SNP_FB_0470627" "chr14A" 86.111 36 5 0 3 38 29608129 29608164 0.002 43.7
"SNP_FB_0470627" "chr14A" 86.111 36 5 0 3 38 29617997 29618032 0.002 43.7
"SNP_FB_0470627" "chr14A" 100 23 0 0 3 25 24274773 24274751 0.002 42.8
"SNP_FB_0470627" "chr14A" 96 25 1 0 3 27 24568765 24568789 0.007 41.9
"SNP_FB_0470627" "chr14A" 100 22 0 0 4 25 14801144 14801123 0.007 41
"SNP_FB_0470627" "chr14A" 84.615 39 5 1 5 43 24932523 24932560 0.007 41
"SNP_FB_0470627" "chr14A" 86.111 36 4 1 5 40 7962408 7962374 0.026 40.1
"SNP_FB_0470627" "chr14A" 83.721 43 5 2 3 44 18463489 18463448 0.026 40.1
"SNP_FB_0470627" "chr14A" 82.927 41 6 1 3 43 20437407 20437446 0.026 40.1
"SNP_FB_0470627" "chr14A" 82.927 41 6 1 3 43 21233614 21233653 0.026 40.1
"SNP_FB_0470627" "chr14A" 82.927 41 6 1 3 43 21345575 21345536 0.026 40.1
"SNP_FB_0470627" "chr14A" 86.111 36 4 1 3 38 27136475 27136509 0.026 40.1
"SNP_FB_0470627" "chr14A" 95.652 23 1 0 5 27 3619014 3619036 0.09 38.3
"SNP_FB_0470627" "chr14A" 95.652 23 1 0 5 27 3619098 3619120 0.09 38.3
"SNP_FB_0470627" "chr14A" 95.652 23 1 0 3 25 13541138 13541116 0.09 38.3
"SNP_FB_0470627" "chr14A" 95.652 23 1 0 3 25 22514473 22514495 0.09 38.3
"SNP_FB_0470627" "chr14A" 89.655 29 0 1 3 28 24937821 24937849 0.09 38.3
"SNP_FB_0470627" "chr14A" 95.652 23 1 0 3 25 28140237 28140259 0.09 38.3
"SNP_FB_0470627" "chr14A" 95.652 23 1 0 3 25 28150452 28150474 0.09 38.3
"SNP_FB_0470627" "chr14A" 92 25 2 0 3 27 3584126 3584150 0.09 37.4
"SNP_FB_0470627" "chr14A" 92 25 2 0 3 27 3595946 3595970 0.09 37.4
"SNP_FB_0470627" "chr14A" 82.857 35 6 0 3 37 27929922 27929888 0.09 37.4
"SNP_FB_0470627" "chr14A" 95.455 22 1 0 4 25 6961500 6961521 0.31 36.5
"SNP_FB_0470627" "chr14A" 95.455 22 1 0 4 25 6968117 6968138 0.31 36.5
"SNP_FB_0470627" "chr14A" 80.488 41 7 1 3 43 15741394 15741433 0.31 35.6
"SNP_FB_0470627" "chr14A" 80.488 41 7 1 3 43 15745973 15746012 0.31 35.6
"SNP_FB_0470627" "chr14A" 100 19 0 0 3 21 24283303 24283285 0.31 35.6
"SNP_FB_0470627" "chr14A" 95.238 21 1 0 3 23 16783885 16783905 1.1 34.6
"SNP_FB_0470627" "chr14A" 86.207 29 1 1 3 28 1022430 1022402 1.1 33.7
"SNP_FB_0470627" "chr14A" 80 40 7 1 4 43 6345467 6345429 1.1 33.7
"SNP_FB_0470627" "chr14A" 91.304 23 2 0 3 25 9940402 9940424 1.1 33.7
"SNP_FB_0470627" "chr14A" 91.304 23 2 0 3 25 14455364 14455386 1.1 33.7
"SNP_FB_0470627" "chr14A" 91.304 23 2 0 3 25 14977019 14977041 1.1 33.7
"SNP_FB_0470627" "chr14A" 91.304 23 2 0 3 25 21685182 21685160 1.1 33.7
"SNP_FB_0470627" "chr14A" 88 25 3 0 4 28 30453483 30453459 3.8 32.8
"SNP_FB_0470627" "chr14A" 100 17 0 0 4 20 8478439 8478423 3.8 31.9
"SNP_FB_0470627" "chr14A" 90.909 22 2 0 4 25 8845286 8845265 3.8 31.9
"SNP_FB_0470627" "chr14A" 100 17 0 0 5 21 29109536 29109552 3.8 31.9
"SNP_FB_0470627" "chr10A" 93.75 48 3 0 3 50 7383471 7383424 1.25e-12 74.3
"SNP_FB_0470627" "chr10A" 93.182 44 3 0 1 44 25235796 25235753 1.85e-10 67.1
"SNP_FB_0470627" "chr10A" 93.182 44 3 0 1 44 25266074 25266031 1.85e-10 67.1
"SNP_FB_0470627" "chr10A" 93.023 43 3 0 1 43 7992615 7992657 6.47e-10 65.3
"SNP_FB_0470627" "chr10A" 93.023 43 3 0 1 43 24328170 24328128 6.47e-10 65.3
"SNP_FB_0470627" "chr10A" 93.023 43 3 0 1 43 24339235 24339193 6.47e-10 65.3
"SNP_FB_0470627" "chr10A" 90.909 44 4 0 1 44 25017081 25017038 2.26e-09 62.6
"SNP_FB_0470627" "chr10A" 90.909 44 4 0 1 44 25046864 25046821 2.26e-09 62.6
"SNP_FB_0470627" "chr10A" 90.909 44 4 0 1 44 25177077 25177034 2.26e-09 62.6
"SNP_FB_0470627" "chr10A" 86 50 7 0 1 50 4264414 4264463 2.75e-08 59.9
"SNP_FB_0470627" "chr10A" 88.636 44 5 0 1 44 25201603 25201560 9.6e-08 58.1
"SNP_FB_0470627" "chr10A" 88.636 44 5 0 1 44 25211816 25211773 9.6e-08 58.1
"SNP_FB_0470627" "chr10A" 85.417 48 7 0 3 50 8723760 8723713 3.35e-07 56.3
"SNP_FB_0470627" "chr10A" 85.417 48 7 0 3 50 37205922 37205875 3.35e-07 56.3
"SNP_FB_0470627" "chr10A" 85.106 47 7 0 3 49 19757200 19757246 1.17e-06 54.5
"SNP_FB_0470627" "chr10A" 86.364 44 6 0 1 44 4270060 4270103 1.17e-06 53.6
"SNP_FB_0470627" "chr10A" 87.805 41 5 0 3 43 32603817 32603857 4.08e-06 52.7
"SNP_FB_0470627" "chr10A" 89.474 38 4 0 3 40 7379784 7379747 4.08e-06 51.8
"SNP_FB_0470627" "chr10A" 90 40 3 1 4 43 7413908 7413946 4.08e-06 51.8
"SNP_FB_0470627" "chr10A" 86.047 43 6 0 1 43 7987242 7987284 4.08e-06 51.8
"SNP_FB_0470627" "chr10A" 90 40 3 1 4 43 19410964 19411002 4.08e-06 51.8
"SNP_FB_0470627" "chr10A" 90 40 3 1 4 43 32844676 32844714 4.08e-06 51.8
"SNP_FB_0470627" "chr10A" 89.744 39 3 1 5 43 32286488 32286451 1.42e-05 50
"SNP_FB_0470627" "chr10A" 87.805 41 4 1 3 43 18598157 18598196 4.97e-05 49.1
"SNP_FB_0470627" "chr10A" 85.366 41 6 0 3 43 32255805 32255845 4.97e-05 48.2
"SNP_FB_0470627" "chr10A" 85.366 41 6 0 4 44 40151268 40151308 4.97e-05 48.2
"SNP_FB_0470627" "chr10A" 85.366 41 6 0 4 44 40183846 40183806 4.97e-05 48.2
"SNP_FB_0470627" "chr10A" 85.366 41 6 0 4 44 40234328 40234288 4.97e-05 48.2
"SNP_FB_0470627" "chr10A" 83.721 43 7 0 1 43 15712348 15712390 0.000174 47.3
"SNP_FB_0470627" "chr10A" 83.721 43 7 0 1 43 16295714 16295672 0.000174 47.3
"SNP_FB_0470627" "chr10A" 86.842 38 5 0 3 40 28953524 28953487 0.000174 47.3
"SNP_FB_0470627" "chr10A" 87.5 40 4 1 4 43 35338596 35338634 0.000174 47.3
"SNP_FB_0470627" "chr10A" 87.5 40 4 1 4 43 42436488 42436526 0.000174 47.3
"SNP_FB_0470627" "chr10A" 87.179 39 4 1 5 43 22491809 22491772 0.000606 45.5
"SNP_FB_0470627" "chr10A" 87.179 39 4 1 5 43 26850106 26850143 0.000606 45.5
"SNP_FB_0470627" "chr10A" 83.333 42 7 0 3 44 34968451 34968492 0.000606 45.5
"SNP_FB_0470627" "chr10A" 87.179 39 4 1 5 43 37335353 37335316 0.000606 45.5
"SNP_FB_0470627" "chr10A" 85.366 41 5 1 3 43 18602552 18602591 0.000606 44.6
"SNP_FB_0470627" "chr10A" 100 24 0 0 2 25 27075884 27075907 0.000606 44.6
"SNP_FB_0470627" "chr10A" 82.609 46 7 1 4 49 28768865 28768909 0.000606 44.6
"SNP_FB_0470627" "chr10A" 84.615 39 6 0 1 39 35176468 35176430 0.000606 44.6
"SNP_FB_0470627" "chr10A" 85.366 41 5 1 3 43 37308521 37308482 0.000606 44.6
"SNP_FB_0470627" "chr10A" 85.366 41 5 1 3 43 38237047 38237086 0.000606 44.6
"SNP_FB_0470627" "chr10A" 82.927 41 7 0 3 43 7765746 7765706 0.002 43.7
"SNP_FB_0470627" "chr10A" 82.927 41 7 0 3 43 10066364 10066324 0.002 43.7
"SNP_FB_0470627" "chr10A" 86.111 36 5 0 3 38 37255245 37255280 0.002 43.7
"SNP_FB_0470627" "chr10A" 86.111 36 5 0 3 38 37261105 37261140 0.002 43.7
"SNP_FB_0470627" "chr10A" 82.927 41 7 0 3 43 38080150 38080190 0.002 43.7
"SNP_FB_0470627" "chr10A" 85 40 5 1 4 43 725173 725135 0.002 42.8
"SNP_FB_0470627" "chr10A" 79.167 48 10 0 3 50 8717579 8717532 0.002 42.8
"SNP_FB_0470627" "chr10A" 100 23 0 0 3 25 10067434 10067412 0.002 42.8
"SNP_FB_0470627" "chr10A" 81.395 43 8 0 1 43 15727206 15727248 0.002 42.8
"SNP_FB_0470627" "chr10A" 81.395 43 8 0 1 43 30900761 30900803 0.002 42.8
"SNP_FB_0470627" "chr10A" 81.395 43 8 0 1 43 30927338 30927380 0.002 42.8
"SNP_FB_0470627" "chr10A" 100 23 0 0 3 25 31477037 31477015 0.002 42.8
"SNP_FB_0470627" "chr10A" 85 40 5 1 4 43 37775437 37775399 0.002 42.8
"SNP_FB_0470627" "chr10A" 85 40 5 1 4 43 37782998 37782960 0.002 42.8
"SNP_FB_0470627" "chr10A" 85 40 5 1 4 43 37784447 37784485 0.002 42.8
"SNP_FB_0470627" "chr10A" 84.615 39 5 1 5 43 2260025 2259988 0.007 41
"SNP_FB_0470627" "chr10A" 80.952 42 8 0 3 44 7280958 7280917 0.007 41
"SNP_FB_0470627" "chr10A" 80.952 42 8 0 3 44 36738435 36738476 0.007 41
"SNP_FB_0470627" "chr10A" 79.545 44 9 0 3 46 19735823 19735866 0.026 40.1
"SNP_FB_0470627" "chr10A" 79.545 44 9 0 3 46 19748249 19748292 0.026 40.1
"SNP_FB_0470627" "chr10A" 82.927 41 6 1 3 43 26880977 26881016 0.026 40.1
"SNP_FB_0470627" "chr10A" 82.051 39 7 0 5 43 27057366 27057404 0.026 40.1
"SNP_FB_0470627" "chr10A" 84.211 38 5 1 5 42 32124123 32124087 0.026 39.2
"SNP_FB_0470627" "chr10A" 92.308 26 2 0 1 26 37229883 37229858 0.026 39.2
"SNP_FB_0470627" "chr10A" 77.083 48 11 0 3 50 12062877 12062830 0.09 38.3
"SNP_FB_0470627" "chr10A" 95.652 23 1 0 3 25 18332088 18332110 0.09 38.3
"SNP_FB_0470627" "chr10A" 95.652 23 1 0 3 25 23337143 23337121 0.09 38.3
"SNP_FB_0470627" "chr10A" 95.652 23 1 0 3 25 27072076 27072098 0.09 38.3
"SNP_FB_0470627" "chr10A" 79.07 43 9 0 1 43 30906935 30906977 0.09 38.3
"SNP_FB_0470627" "chr10A" 79.07 43 9 0 1 43 30933512 30933554 0.09 38.3
"SNP_FB_0470627" "chr10A" 82.5 40 6 1 4 43 32849732 32849770 0.09 38.3
"SNP_FB_0470627" "chr10A" 95.652 23 1 0 3 25 34159597 34159619 0.09 38.3
"SNP_FB_0470627" "chr10A" 95.652 23 1 0 3 25 35039202 35039180 0.09 38.3
"SNP_FB_0470627" "chr10A" 95.652 23 1 0 3 25 35797301 35797279 0.09 38.3
"SNP_FB_0470627" "chr10A" 82.5 40 6 1 4 43 38229497 38229459 0.09 38.3
"SNP_FB_0470627" "chr10A" 92 25 2 0 3 27 27271379 27271403 0.09 37.4
"SNP_FB_0470627" "chr10A" 100 20 0 0 2 21 42508155 42508174 0.09 37.4
"SNP_FB_0470627" "chr10A" 95.455 22 1 0 4 25 2575691 2575712 0.31 36.5
"SNP_FB_0470627" "chr10A" 89.286 28 0 1 4 28 10217408 10217381 0.31 36.5
"SNP_FB_0470627" "chr10A" 81.081 37 7 0 7 43 18824877 18824841 0.31 36.5
"SNP_FB_0470627" "chr10A" 95.455 22 1 0 4 25 31484799 31484778 0.31 36.5
"SNP_FB_0470627" "chr10A" 95.455 22 1 0 4 25 33722502 33722523 0.31 36.5
"SNP_FB_0470627" "chr10A" 95.455 22 1 0 4 25 37770845 37770824 0.31 36.5
"SNP_FB_0470627" "chr10A" 95.455 22 1 0 4 25 37778406 37778385 0.31 36.5
"SNP_FB_0470627" "chr10A" 80.488 41 7 1 3 43 32220051 32220090 0.31 35.6
"SNP_FB_0470627" "chr10A" 83.333 36 5 1 5 40 41302776 41302810 0.31 35.6
"SNP_FB_0470627" "chr10A" 100 19 0 0 7 25 41931562 41931544 0.31 35.6
"SNP_FB_0470627" "chr10A" 95.238 21 1 0 5 25 8094360 8094380 1.1 34.6
"SNP_FB_0470627" "chr10A" 78.049 41 9 0 3 43 18818660 18818620 1.1 34.6
"SNP_FB_0470627" "chr10A" 78.049 41 9 0 3 43 25008560 25008600 1.1 34.6
"SNP_FB_0470627" "chr10A" 78.049 41 9 0 3 43 25168611 25168651 1.1 34.6
"SNP_FB_0470627" "chr10A" 81.579 38 6 1 5 42 39314967 39314931 1.1 34.6
"SNP_FB_0470627" "chr10A" 91.304 23 2 0 3 25 3564042 3564020 1.1 33.7
"SNP_FB_0470627" "chr10A" 91.304 23 2 0 3 25 8120387 8120409 1.1 33.7
"SNP_FB_0470627" "chr10A" 91.304 23 2 0 3 25 28471225 28471203 1.1 33.7
"SNP_FB_0470627" "chr10A" 100 18 0 0 3 20 37718330 37718313 1.1 33.7
"SNP_FB_0470627" "chr10A" 80 40 7 1 4 43 37751644 37751606 1.1 33.7
"SNP_FB_0470627" "chr10A" 80 40 7 1 4 43 37763371 37763333 1.1 33.7
"SNP_FB_0470627" "chr10A" 91.304 23 2 0 3 25 38096869 38096891 1.1 33.7
"SNP_FB_0470627" "chr10A" 100 18 0 0 4 21 39970716 39970733 1.1 33.7
"SNP_FB_0470627" "chr10A" 76.19 42 10 0 3 44 7513454 7513495 3.8 31.9
"SNP_FB_0470627" "chr10A" 90.909 22 2 0 4 25 33361938 33361917 3.8 31.9
"SNP_FB_0470627" "chr10A" 90.909 22 2 0 4 25 33375768 33375747 3.8 31.9
"SNP_FB_0470627" "chr10A" 82.353 34 5 1 5 38 39916450 39916418 3.8 31.9
"SNP_FB_0470627" "chr11A" 94 50 2 1 1 50 31146150 31146102 1.25e-12 74.3
"SNP_FB_0470627" "chr11A" 92 50 4 0 1 50 29232535 29232584 1.25e-12 73.4
"SNP_FB_0470627" "chr11A" 93.023 43 3 0 1 43 43291637 43291679 6.47e-10 65.3
"SNP_FB_0470627" "chr11A" 90.244 41 4 0 3 43 18705356 18705316 9.6e-08 57.2
"SNP_FB_0470627" "chr11A" 86.957 46 6 0 5 50 29609468 29609423 9.6e-08 57.2
"SNP_FB_0470627" "chr11A" 88.372 43 5 0 1 43 14507360 14507318 3.35e-07 56.3
"SNP_FB_0470627" "chr11A" 90.244 41 3 1 3 43 35439597 35439558 1.17e-06 53.6
"SNP_FB_0470627" "chr11A" 90 40 3 1 4 43 39198040 39198002 4.08e-06 51.8
"SNP_FB_0470627" "chr11A" 88.636 44 3 2 1 43 29322080 29322038 1.42e-05 50.9
"SNP_FB_0470627" "chr11A" 87.805 41 4 1 3 43 32902559 32902520 4.97e-05 49.1
"SNP_FB_0470627" "chr11A" 85.366 41 6 0 3 43 3912715 3912675 4.97e-05 48.2
"SNP_FB_0470627" "chr11A" 85.366 41 6 0 3 43 3918366 3918326 4.97e-05 48.2
"SNP_FB_0470627" "chr11A" 88.889 36 4 0 3 38 32734768 32734733 4.97e-05 48.2
"SNP_FB_0470627" "chr11A" 87.5 40 4 1 3 42 23005516 23005478 0.000174 47.3
"SNP_FB_0470627" "chr11A" 87.5 40 4 1 3 42 23010622 23010584 0.000174 47.3
"SNP_FB_0470627" "chr11A" 87.5 40 4 1 3 42 23016339 23016301 0.000174 47.3
"SNP_FB_0470627" "chr11A" 87.5 40 4 1 3 42 23021445 23021407 0.000174 47.3
"SNP_FB_0470627" "chr11A" 87.5 40 4 1 4 43 32399724 32399686 0.000174 47.3
"SNP_FB_0470627" "chr11A" 87.5 40 4 1 4 43 39203725 39203687 0.000174 47.3
"SNP_FB_0470627" "chr11A" 85 40 6 0 3 42 35438069 35438030 0.000174 46.4
"SNP_FB_0470627" "chr11A" 85 40 6 0 3 42 36657387 36657348 0.000174 46.4
"SNP_FB_0470627" "chr11A" 85.366 41 5 1 3 43 36841928 36841967 0.000606 44.6
"SNP_FB_0470627" "chr11A" 86.111 36 5 0 3 38 2078117 2078082 0.002 43.7
"SNP_FB_0470627" "chr11A" 86.842 38 4 1 5 42 2980363 2980327 0.002 43.7
"SNP_FB_0470627" "chr11A" 86.111 36 5 0 3 38 13422343 13422308 0.002 43.7
"SNP_FB_0470627" "chr11A" 86.111 36 5 0 3 38 13427985 13427950 0.002 43.7
"SNP_FB_0470627" "chr11A" 86.842 38 4 1 5 42 32863280 32863316 0.002 43.7
"SNP_FB_0470627" "chr11A" 86.111 36 5 0 3 38 38452079 38452044 0.002 43.7
"SNP_FB_0470627" "chr11A" 81.395 43 8 0 1 43 24564825 24564867 0.002 42.8
"SNP_FB_0470627" "chr11A" 81.395 43 8 0 1 43 24608513 24608555 0.002 42.8
"SNP_FB_0470627" "chr11A" 85 40 5 1 4 43 34407595 34407633 0.002 42.8
"SNP_FB_0470627" "chr11A" 82.5 40 7 0 5 44 12988933 12988972 0.007 41.9
"SNP_FB_0470627" "chr11A" 80.952 42 8 0 3 44 4983306 4983265 0.007 41
"SNP_FB_0470627" "chr11A" 84.615 39 5 1 5 43 6709196 6709233 0.007 41
"SNP_FB_0470627" "chr11A" 84.615 39 5 1 5 43 36807419 36807456 0.007 41
"SNP_FB_0470627" "chr11A" 78.723 47 10 0 3 49 38022666 38022620 0.007 41
"SNP_FB_0470627" "chr11A" 82.051 39 7 0 5 43 8278633 8278671 0.026 40.1
"SNP_FB_0470627" "chr11A" 82.927 41 6 1 3 43 39323870 39323831 0.026 40.1
"SNP_FB_0470627" "chr11A" 78.261 46 10 0 5 50 1758619 1758574 0.026 39.2
"SNP_FB_0470627" "chr11A" 84.211 38 5 1 5 42 1913867 1913831 0.026 39.2
"SNP_FB_0470627" "chr11A" 84.211 38 5 1 5 42 1919216 1919180 0.026 39.2
"SNP_FB_0470627" "chr11A" 83.333 36 6 0 3 38 5581490 5581525 0.026 39.2
"SNP_FB_0470627" "chr11A" 83.333 36 6 0 3 38 5593262 5593297 0.026 39.2
"SNP_FB_0470627" "chr11A" 84.211 38 5 1 5 42 7372007 7372043 0.026 39.2
"SNP_FB_0470627" "chr11A" 80.488 41 8 0 3 43 19277176 19277136 0.026 39.2
"SNP_FB_0470627" "chr11A" 100 21 0 0 3 23 28338961 28338941 0.026 39.2
"SNP_FB_0470627" "chr11A" 80.488 41 8 0 3 43 38028072 38028112 0.026 39.2
"SNP_FB_0470627" "chr11A" 95.652 23 1 0 3 25 4077344 4077322 0.09 38.3
"SNP_FB_0470627" "chr11A" 95.652 23 1 0 3 25 4131539 4131517 0.09 38.3
"SNP_FB_0470627" "chr11A" 84.848 33 5 0 5 37 15266172 15266140 0.09 38.3
"SNP_FB_0470627" "chr11A" 84.848 33 5 0 5 37 15275193 15275161 0.09 38.3
"SNP_FB_0470627" "chr11A" 89.286 28 3 0 16 43 22156942 22156969 0.09 38.3
"SNP_FB_0470627" "chr11A" 79.07 43 9 0 1 43 24461126 24461084 0.09 38.3
"SNP_FB_0470627" "chr11A" 85.714 35 4 1 5 39 34141619 34141586 0.09 38.3
"SNP_FB_0470627" "chr11A" 100 20 0 0 3 22 5291812 5291831 0.09 37.4
"SNP_FB_0470627" "chr11A" 80 40 8 0 3 42 34438859 34438898 0.09 37.4
"SNP_FB_0470627" "chr11A" 81.081 37 7 0 7 43 7420443 7420407 0.31 36.5
"SNP_FB_0470627" "chr11A" 78.571 42 9 0 3 44 12990511 12990552 0.31 36.5
"SNP_FB_0470627" "chr11A" 95.455 22 1 0 4 25 43245635 43245656 0.31 36.5
"SNP_FB_0470627" "chr11A" 81.395 43 6 2 1 42 16280297 16280338 0.31 35.6
"SNP_FB_0470627" "chr11A" 80.488 41 7 1 3 43 21433793 21433754 0.31 35.6
"SNP_FB_0470627" "chr11A" 91.667 24 2 0 2 25 36464151 36464128 0.31 35.6
"SNP_FB_0470627" "chr11A" 80.556 36 7 0 3 38 8282947 8282982 1.1 34.6
"SNP_FB_0470627" "chr11A" 95.238 21 1 0 5 25 31150483 31150463 1.1 34.6
"SNP_FB_0470627" "chr11A" 100 18 0 0 3 20 3130289 3130306 1.1 33.7
"SNP_FB_0470627" "chr11A" 100 18 0 0 3 20 3140913 3140930 1.1 33.7
"SNP_FB_0470627" "chr11A" 81.818 33 6 0 5 37 15260345 15260313 1.1 33.7
"SNP_FB_0470627" "chr11A" 85.714 28 4 0 16 43 22152022 22152049 1.1 33.7
"SNP_FB_0470627" "chr11A" 91.304 23 2 0 3 25 30517367 30517345 1.1 33.7
"SNP_FB_0470627" "chr11A" 100 18 0 0 4 21 33148561 33148544 1.1 33.7
"SNP_FB_0470627" "chr11A" 91.304 23 2 0 5 27 43307549 43307571 1.1 33.7
"SNP_FB_0470627" "chr11A" 80 35 7 0 16 50 3230468 3230502 3.8 32.8
"SNP_FB_0470627" "chr11A" 95 20 1 0 6 25 12014974 12014955 3.8 32.8
"SNP_FB_0470627" "chr11A" 95 20 1 0 6 25 43251530 43251549 3.8 32.8
"SNP_FB_0470627" "chr11A" 100 17 0 0 9 25 13735818 13735834 3.8 31.9
"SNP_FB_0470627" "chr4A" 92 50 4 0 1 50 17658719 17658670 1.25e-12 73.4
"SNP_FB_0470627" "chr4A" 95.455 44 2 0 1 44 17650794 17650751 4.36e-12 71.6
"SNP_FB_0470627" "chr4A" 95.455 44 2 0 1 44 20058702 20058659 4.36e-12 71.6
"SNP_FB_0470627" "chr4A" 95.455 44 2 0 1 44 20069665 20069622 4.36e-12 71.6
"SNP_FB_0470627" "chr4A" 95.349 43 2 0 1 43 10688603 10688561 1.52e-11 69.8
"SNP_FB_0470627" "chr4A" 93.023 43 3 0 1 43 17648707 17648665 6.47e-10 65.3
"SNP_FB_0470627" "chr4A" 93.023 43 3 0 1 43 21295388 21295430 6.47e-10 65.3
"SNP_FB_0470627" "chr4A" 88.372 43 5 0 1 43 964327 964285 3.35e-07 56.3
"SNP_FB_0470627" "chr4A" 86.364 44 6 0 1 44 23757973 23758016 1.17e-06 53.6
"SNP_FB_0470627" "chr4A" 88.372 43 4 1 1 43 388566 388525 4.08e-06 52.7
"SNP_FB_0470627" "chr4A" 90 40 3 1 4 43 2413822 2413784 4.08e-06 51.8
"SNP_FB_0470627" "chr4A" 84.444 45 7 0 6 50 25996022 25996066 1.42e-05 50.9
"SNP_FB_0470627" "chr4A" 87.805 41 4 1 3 43 1636414 1636453 4.97e-05 49.1
"SNP_FB_0470627" "chr4A" 87.179 39 5 0 5 43 21301701 21301663 4.97e-05 49.1
"SNP_FB_0470627" "chr4A" 85.366 41 5 1 3 43 21462274 21462235 0.000606 44.6
"SNP_FB_0470627" "chr4A" 88.889 36 3 1 3 38 25991725 25991759 0.000606 44.6
"SNP_FB_0470627" "chr4A" 86.111 36 5 0 5 40 4037621 4037656 0.002 43.7
"SNP_FB_0470627" "chr4A" 86.111 36 5 0 5 40 4164910 4164945 0.002 43.7
"SNP_FB_0470627" "chr4A" 86.111 36 5 0 3 38 18748391 18748426 0.002 43.7
"SNP_FB_0470627" "chr4A" 85 40 5 1 4 43 4163204 4163242 0.002 42.8
"SNP_FB_0470627" "chr4A" 100 23 0 0 3 25 8902927 8902905 0.002 42.8
"SNP_FB_0470627" "chr4A" 85 40 5 1 4 43 21182858 21182820 0.002 42.8
"SNP_FB_0470627" "chr4A" 80 45 9 0 5 49 16318126 16318170 0.007 41.9
"SNP_FB_0470627" "chr4A" 83.333 42 6 1 2 43 21468304 21468264 0.007 41.9
"SNP_FB_0470627" "chr4A" 84.615 39 5 1 5 43 7599375 7599338 0.007 41
"SNP_FB_0470627" "chr4A" 84.615 39 5 1 5 43 7612058 7612021 0.007 41
"SNP_FB_0470627" "chr4A" 87.097 31 4 0 5 35 1907399 1907429 0.026 39.2
"SNP_FB_0470627" "chr4A" 100 21 0 0 5 25 12432307 12432287 0.026 39.2
"SNP_FB_0470627" "chr4A" 80.488 41 8 0 3 43 23053104 23053144 0.026 39.2
"SNP_FB_0470627" "chr4A" 89.655 29 0 1 3 28 17026948 17026920 0.09 38.3
"SNP_FB_0470627" "chr4A" 85.714 35 4 1 3 37 28653214 28653247 0.09 38.3
"SNP_FB_0470627" "chr4A" 95.652 23 1 0 3 25 29247525 29247547 0.09 38.3
"SNP_FB_0470627" "chr4A" 84.615 39 4 2 1 38 27565529 27565566 0.09 37.4
"SNP_FB_0470627" "chr4A" 95.455 22 1 0 4 25 1222503 1222524 0.31 36.5
"SNP_FB_0470627" "chr4A" 95.833 24 0 1 1 23 26425903 26425926 0.31 36.5
"SNP_FB_0470627" "chr4A" 80.488 41 7 1 3 43 4403225 4403186 0.31 35.6
"SNP_FB_0470627" "chr4A" 84.848 33 4 1 5 37 2004306 2004337 1.1 34.6
"SNP_FB_0470627" "chr4A" 95.238 21 1 0 5 25 6771084 6771104 1.1 34.6
"SNP_FB_0470627" "chr4A" 78.049 41 9 0 4 44 17366600 17366640 1.1 34.6
"SNP_FB_0470627" "chr4A" 81.579 38 6 1 5 42 27154506 27154542 1.1 34.6
"SNP_FB_0470627" "chr4A" 88.889 27 0 1 5 28 29218143 29218117 1.1 34.6
"SNP_FB_0470627" "chr4A" 91.304 23 2 0 3 25 385565 385543 1.1 33.7
"SNP_FB_0470627" "chr4A" 90.909 22 2 0 4 25 30422515 30422536 3.8 31.9
"SNP_FB_0470627" "chr6A" 92 50 4 0 1 50 4880891 4880940 1.25e-12 73.4
"SNP_FB_0470627" "chr6A" 92 50 4 0 1 50 4892931 4892980 1.25e-12 73.4
"SNP_FB_0470627" "chr6A" 92 50 4 0 1 50 4904610 4904659 1.25e-12 73.4
"SNP_FB_0470627" "chr6A" 92 50 4 0 1 50 27666748 27666699 1.25e-12 73.4
"SNP_FB_0470627" "chr6A" 90.909 44 4 0 1 44 7326187 7326144 2.26e-09 62.6
"SNP_FB_0470627" "chr6A" 90.909 44 4 0 1 44 15217037 15216994 2.26e-09 62.6
"SNP_FB_0470627" "chr6A" 88.889 45 4 1 1 44 3699869 3699913 3.35e-07 56.3
"SNP_FB_0470627" "chr6A" 88.889 45 4 1 1 44 3713415 3713459 3.35e-07 56.3
"SNP_FB_0470627" "chr6A" 84 50 8 0 1 50 4875573 4875622 3.35e-07 55.4
"SNP_FB_0470627" "chr6A" 84 50 8 0 1 50 4887613 4887662 3.35e-07 55.4
"SNP_FB_0470627" "chr6A" 85.106 47 7 0 3 49 5684154 5684108 1.17e-06 54.5
"SNP_FB_0470627" "chr6A" 89.744 39 4 0 1 39 14481190 14481152 1.17e-06 53.6
"SNP_FB_0470627" "chr6A" 89.744 39 4 0 1 39 14494306 14494268 1.17e-06 53.6
"SNP_FB_0470627" "chr6A" 89.474 38 4 0 1 38 7339219 7339182 4.08e-06 51.8
"SNP_FB_0470627" "chr6A" 90 40 3 1 4 43 23372062 23372100 4.08e-06 51.8
"SNP_FB_0470627" "chr6A" 90 40 3 1 4 43 34042321 34042283 4.08e-06 51.8
"SNP_FB_0470627" "chr6A" 84.444 45 7 0 3 47 18836598 18836642 1.42e-05 50.9
"SNP_FB_0470627" "chr6A" 88.636 44 3 2 1 43 20726106 20726148 1.42e-05 50.9
"SNP_FB_0470627" "chr6A" 89.744 39 3 1 5 43 23120100 23120063 1.42e-05 50
"SNP_FB_0470627" "chr6A" 85.366 41 6 0 3 43 3028349 3028309 4.97e-05 48.2
"SNP_FB_0470627" "chr6A" 89.474 38 3 1 5 42 37110860 37110896 4.97e-05 48.2
"SNP_FB_0470627" "chr6A" 88.889 36 4 0 3 38 37155980 37155945 4.97e-05 48.2
"SNP_FB_0470627" "chr6A" 87.5 40 4 1 3 42 289676 289714 0.000174 47.3
"SNP_FB_0470627" "chr6A" 87.5 40 4 1 3 42 303869 303907 0.000174 47.3
"SNP_FB_0470627" "chr6A" 87.5 40 4 1 4 43 37384779 37384741 0.000174 47.3
"SNP_FB_0470627" "chr6A" 83.333 42 7 0 3 44 5802752 5802793 0.000606 45.5
"SNP_FB_0470627" "chr6A" 87.179 39 4 1 3 41 36085460 36085423 0.000606 45.5
"SNP_FB_0470627" "chr6A" 87.179 39 4 1 3 41 36104464 36104427 0.000606 45.5
"SNP_FB_0470627" "chr6A" 87.805 41 3 2 4 43 37074629 37074590 0.000606 45.5
"SNP_FB_0470627" "chr6A" 82.927 41 7 0 3 43 17287380 17287340 0.002 43.7
"SNP_FB_0470627" "chr6A" 86.842 38 4 1 5 42 24247887 24247851 0.002 43.7
"SNP_FB_0470627" "chr6A" 85 40 5 1 4 43 2836901 2836863 0.002 42.8
"SNP_FB_0470627" "chr6A" 85 40 5 1 3 42 34067718 34067756 0.002 42.8
"SNP_FB_0470627" "chr6A" 84.091 44 5 2 1 43 2710761 2710719 0.007 41.9
"SNP_FB_0470627" "chr6A" 85.714 35 5 0 3 37 26954448 26954414 0.007 41.9
"SNP_FB_0470627" "chr6A" 84.615 39 5 1 5 43 719428 719391 0.007 41
"SNP_FB_0470627" "chr6A" 100 22 0 0 4 25 3295707 3295728 0.007 41
"SNP_FB_0470627" "chr6A" 80.952 42 8 0 3 44 9519334 9519293 0.007 41
"SNP_FB_0470627" "chr6A" 80.952 42 8 0 3 44 9530641 9530600 0.007 41
"SNP_FB_0470627" "chr6A" 84.615 39 5 1 5 43 15213284 15213247 0.007 41
"SNP_FB_0470627" "chr6A" 80.952 42 8 0 3 44 24721496 24721537 0.007 41
"SNP_FB_0470627" "chr6A" 84.615 39 5 1 5 43 36276708 36276745 0.007 41
"SNP_FB_0470627" "chr6A" 82.927 41 6 1 3 43 4431382 4431421 0.026 40.1
"SNP_FB_0470627" "chr6A" 84.211 38 5 1 6 43 12462158 12462194 0.026 39.2
"SNP_FB_0470627" "chr6A" 84.211 38 5 1 3 40 30992011 30991975 0.026 39.2
"SNP_FB_0470627" "chr6A" 84.211 38 5 1 5 42 31341241 31341205 0.026 39.2
"SNP_FB_0470627" "chr6A" 84.211 38 5 1 5 42 31349293 31349257 0.026 39.2
"SNP_FB_0470627" "chr6A" 95.652 23 1 0 3 25 4562328 4562350 0.09 38.3
"SNP_FB_0470627" "chr6A" 89.655 29 0 1 3 28 18919382 18919410 0.09 38.3
"SNP_FB_0470627" "chr6A" 82.5 40 6 1 3 42 32228056 32228094 0.09 38.3
"SNP_FB_0470627" "chr6A" 92 25 2 0 1 25 19499583 19499559 0.09 37.4
"SNP_FB_0470627" "chr6A" 92 25 2 0 3 27 21369978 21370002 0.09 37.4
"SNP_FB_0470627" "chr6A" 95.455 22 1 0 4 25 3290052 3290073 0.31 36.5
"SNP_FB_0470627" "chr6A" 95.455 22 1 0 4 25 18527358 18527337 0.31 36.5
"SNP_FB_0470627" "chr6A" 95.455 22 1 0 4 25 23269563 23269584 0.31 36.5
"SNP_FB_0470627" "chr6A" 95.455 22 1 0 4 25 23277781 23277802 0.31 36.5
"SNP_FB_0470627" "chr6A" 92.308 26 1 1 1 25 16737707 16737732 0.31 35.6
"SNP_FB_0470627" "chr6A" 78.049 41 9 0 3 43 2618928 2618888 1.1 34.6
"SNP_FB_0470627" "chr6A" 88.462 26 3 0 1 26 11679482 11679457 1.1 34.6
"SNP_FB_0470627" "chr6A" 81.818 44 4 3 3 44 19846953 19846912 1.1 34.6
"SNP_FB_0470627" "chr6A" 100 18 0 0 3 20 5482354 5482371 1.1 33.7
"SNP_FB_0470627" "chr6A" 80 40 7 1 4 43 5505016 5504978 1.1 33.7
"SNP_FB_0470627" "chr6A" 91.304 23 2 0 3 25 24316879 24316857 1.1 33.7
"SNP_FB_0470627" "chr16A" 92 50 4 0 1 50 23245482 23245433 1.25e-12 73.4
"SNP_FB_0470627" "chr16A" 92 50 4 0 1 50 23254079 23254030 1.25e-12 73.4
"SNP_FB_0470627" "chr16A" 92 50 4 0 1 50 38139890 38139939 1.25e-12 73.4
"SNP_FB_0470627" "chr16A" 90 50 5 0 1 50 25771695 25771744 5.31e-11 68.9
"SNP_FB_0470627" "chr16A" 88 50 6 0 1 50 23260102 23260053 6.47e-10 64.4
"SNP_FB_0470627" "chr16A" 89.362 47 5 0 3 49 33873580 33873626 2.26e-09 63.5
"SNP_FB_0470627" "chr16A" 90.244 41 4 0 3 43 13478424 13478464 9.6e-08 57.2
"SNP_FB_0470627" "chr16A" 89.744 39 3 1 5 43 2436317 2436354 1.42e-05 50
"SNP_FB_0470627" "chr16A" 89.744 39 3 1 5 43 2450295 2450332 1.42e-05 50
"SNP_FB_0470627" "chr16A" 85.714 42 6 0 3 44 39784710 39784751 1.42e-05 50
"SNP_FB_0470627" "chr16A" 87.805 41 4 1 3 43 2482549 2482510 4.97e-05 49.1
"SNP_FB_0470627" "chr16A" 81.25 48 9 0 3 50 17379167 17379214 0.000174 47.3
"SNP_FB_0470627" "chr16A" 81.25 48 9 0 3 50 17390974 17391021 0.000174 47.3
"SNP_FB_0470627" "chr16A" 86.842 38 5 0 3 40 17807137 17807100 0.000174 47.3
"SNP_FB_0470627" "chr16A" 83.721 43 7 0 1 43 26828438 26828396 0.000174 47.3
"SNP_FB_0470627" "chr16A" 85 40 6 0 3 42 7541118 7541157 0.000174 46.4
"SNP_FB_0470627" "chr16A" 86.364 44 4 2 1 43 10097390 10097348 0.000174 46.4
"SNP_FB_0470627" "chr16A" 80.851 47 9 0 3 49 14360031 14359985 0.000606 45.5
"SNP_FB_0470627" "chr16A" 80.851 47 9 0 3 49 14418224 14418178 0.000606 45.5
"SNP_FB_0470627" "chr16A" 85.366 41 5 1 3 43 1027213 1027174 0.000606 44.6
"SNP_FB_0470627" "chr16A" 81.818 44 8 0 1 44 7426130 7426087 0.000606 44.6
"SNP_FB_0470627" "chr16A" 84.615 39 6 0 5 43 14484841 14484803 0.000606 44.6
"SNP_FB_0470627" "chr16A" 85.366 41 5 1 3 43 17908372 17908411 0.000606 44.6
"SNP_FB_0470627" "chr16A" 86.111 36 5 0 3 38 10517201 10517236 0.002 43.7
"SNP_FB_0470627" "chr16A" 82.927 41 7 0 3 43 13469954 13469994 0.002 43.7
"SNP_FB_0470627" "chr16A" 82.927 41 7 0 3 43 16683418 16683378 0.002 43.7
"SNP_FB_0470627" "chr16A" 85.714 42 3 2 3 43 24685274 24685235 0.002 43.7
"SNP_FB_0470627" "chr16A" 100 23 0 0 3 25 10506876 10506854 0.002 42.8
"SNP_FB_0470627" "chr16A" 85.714 42 4 2 3 43 33648735 33648695 0.002 42.8
"SNP_FB_0470627" "chr16A" 80.952 42 8 0 2 43 9051208 9051167 0.007 41
"SNP_FB_0470627" "chr16A" 84.615 39 5 1 5 43 16339650 16339687 0.007 41
"SNP_FB_0470627" "chr16A" 84.615 39 5 1 5 43 24680494 24680457 0.007 41
"SNP_FB_0470627" "chr16A" 80.952 42 8 0 3 44 39681471 39681512 0.007 41
"SNP_FB_0470627" "chr16A" 82.927 41 6 1 3 43 20186937 20186898 0.026 40.1
"SNP_FB_0470627" "chr16A" 84.211 38 5 1 5 42 9736643 9736607 0.026 39.2
"SNP_FB_0470627" "chr16A" 84.211 38 5 1 5 42 9749030 9748994 0.026 39.2
"SNP_FB_0470627" "chr16A" 82.5 40 6 1 4 43 2516395 2516357 0.09 38.3
"SNP_FB_0470627" "chr16A" 95.652 23 1 0 3 25 4206708 4206730 0.09 38.3
"SNP_FB_0470627" "chr16A" 95.652 23 1 0 3 25 10563880 10563902 0.09 38.3
"SNP_FB_0470627" "chr16A" 95.652 23 1 0 3 25 15924523 15924501 0.09 38.3
"SNP_FB_0470627" "chr16A" 89.655 29 0 1 3 28 35646543 35646571 0.09 38.3
"SNP_FB_0470627" "chr16A" 89.655 29 0 1 3 28 35659100 35659128 0.09 38.3
"SNP_FB_0470627" "chr16A" 95.652 23 1 0 3 25 41281782 41281804 0.09 38.3
"SNP_FB_0470627" "chr16A" 92 25 2 0 3 27 18712243 18712267 0.09 37.4
"SNP_FB_0470627" "chr16A" 92 25 2 0 3 27 18723191 18723215 0.09 37.4
"SNP_FB_0470627" "chr16A" 77.778 45 10 0 5 49 19530887 19530843 0.09 37.4
"SNP_FB_0470627" "chr16A" 92 25 2 0 3 27 19683574 19683598 0.09 37.4
"SNP_FB_0470627" "chr16A" 82.857 35 6 0 4 38 19698460 19698426 0.09 37.4
"SNP_FB_0470627" "chr16A" 82.857 35 6 0 4 38 19707827 19707793 0.09 37.4
"SNP_FB_0470627" "chr16A" 92 25 2 0 3 27 28385705 28385729 0.09 37.4
"SNP_FB_0470627" "chr16A" 92 25 2 0 3 27 28394034 28394058 0.09 37.4
"SNP_FB_0470627" "chr16A" 80 40 8 0 3 42 38882729 38882768 0.09 37.4
"SNP_FB_0470627" "chr16A" 78.571 42 9 0 3 44 12939210 12939169 0.31 36.5
"SNP_FB_0470627" "chr16A" 80.488 41 7 1 3 43 17900904 17900943 0.31 35.6
"SNP_FB_0470627" "chr16A" 80.488 41 7 1 3 43 27816337 27816298 0.31 35.6
"SNP_FB_0470627" "chr16A" 83.333 36 5 1 5 40 35950934 35950900 0.31 35.6
"SNP_FB_0470627" "chr16A" 100 19 0 0 3 21 37874522 37874504 0.31 35.6
"SNP_FB_0470627" "chr16A" 100 19 0 0 3 21 37880465 37880447 0.31 35.6
"SNP_FB_0470627" "chr16A" 95.238 21 1 0 5 25 15249156 15249136 1.1 34.6
"SNP_FB_0470627" "chr16A" 81.579 38 6 1 3 40 27354757 27354721 1.1 34.6
"SNP_FB_0470627" "chr16A" 88.462 26 3 0 1 26 31099022 31099047 1.1 34.6
"SNP_FB_0470627" "chr16A" 88.889 27 0 1 5 28 35626397 35626423 1.1 34.6
"SNP_FB_0470627" "chr16A" 88.889 27 0 1 5 28 35637546 35637572 1.1 34.6
"SNP_FB_0470627" "chr16A" 91.304 23 2 0 3 25 2478476 2478454 1.1 33.7
"SNP_FB_0470627" "chr16A" 91.304 23 2 0 3 25 2517796 2517818 1.1 33.7
"SNP_FB_0470627" "chr16A" 91.304 23 2 0 3 25 11781323 11781301 1.1 33.7
"SNP_FB_0470627" "chr16A" 100 18 0 0 3 20 12660246 12660229 1.1 33.7
"SNP_FB_0470627" "chr16A" 78.947 38 8 0 3 40 22758977 22758940 1.1 33.7
"SNP_FB_0470627" "chr16A" 91.304 23 2 0 3 25 25394965 25394943 1.1 33.7
"SNP_FB_0470627" "chr16A" 100 18 0 0 3 20 39780661 39780678 1.1 33.7
"SNP_FB_0470627" "chr16A" 80.952 42 6 2 3 44 40331382 40331421 1.1 33.7
"SNP_FB_0470627" "chr16A" 88 25 3 0 3 27 20502671 20502695 3.8 32.8
"SNP_FB_0470627" "chr16A" 100 17 0 0 5 21 14989937 14989921 3.8 31.9
"SNP_FB_0470627" "chr16A" 100 17 0 0 3 19 17828000 17828016 3.8 31.9
"SNP_FB_0470627" "chr16A" 100 17 0 0 4 20 24124618 24124602 3.8 31.9
"SNP_FB_0470627" "chr5A" 91.837 49 4 0 2 50 22103715 22103763 4.36e-12 71.6
"SNP_FB_0470627" "chr5A" 88 50 6 0 1 50 861984 861935 6.47e-10 64.4
"SNP_FB_0470627" "chr5A" 88 50 6 0 1 50 924079 924030 6.47e-10 64.4
"SNP_FB_0470627" "chr5A" 90.909 44 4 0 2 45 852539 852496 2.26e-09 62.6
"SNP_FB_0470627" "chr5A" 90.909 44 4 0 2 45 914634 914591 2.26e-09 62.6
"SNP_FB_0470627" "chr5A" 90.909 44 4 0 1 44 18488777 18488820 2.26e-09 62.6
"SNP_FB_0470627" "chr5A" 92.5 40 3 0 4 43 28994481 28994520 2.75e-08 59.9
"SNP_FB_0470627" "chr5A" 92.5 40 2 1 3 42 11376927 11376889 3.35e-07 56.3
"SNP_FB_0470627" "chr5A" 87.234 47 5 1 3 48 31838237 31838283 3.35e-07 55.4
"SNP_FB_0470627" "chr5A" 90 40 3 1 4 43 40620685 40620647 4.08e-06 51.8
"SNP_FB_0470627" "chr5A" 82 50 9 0 1 50 38258515 38258564 1.42e-05 50.9
"SNP_FB_0470627" "chr5A" 82 50 9 0 1 50 38271202 38271251 1.42e-05 50.9
"SNP_FB_0470627" "chr5A" 89.744 39 3 1 5 43 5182407 5182370 1.42e-05 50
"SNP_FB_0470627" "chr5A" 89.744 39 3 1 5 43 7239244 7239207 1.42e-05 50
"SNP_FB_0470627" "chr5A" 82.979 47 8 0 3 49 8700244 8700290 1.42e-05 50
"SNP_FB_0470627" "chr5A" 82.979 47 8 0 3 49 26501680 26501726 1.42e-05 50
"SNP_FB_0470627" "chr5A" 87.805 41 4 1 3 43 26003312 26003273 4.97e-05 49.1
"SNP_FB_0470627" "chr5A" 87.805 41 4 1 3 43 26839227 26839266 4.97e-05 49.1
"SNP_FB_0470627" "chr5A" 87.805 41 4 1 3 43 26845562 26845601 4.97e-05 49.1
"SNP_FB_0470627" "chr5A" 91.176 34 3 0 6 39 38260418 38260451 4.97e-05 49.1
"SNP_FB_0470627" "chr5A" 91.176 34 3 0 6 39 38273105 38273138 4.97e-05 49.1
"SNP_FB_0470627" "chr5A" 85.366 41 6 0 3 43 28990183 28990223 4.97e-05 48.2
"SNP_FB_0470627" "chr5A" 87.5 40 4 1 3 42 31976145 31976107 0.000174 47.3
"SNP_FB_0470627" "chr5A" 87.179 39 4 1 5 43 7255387 7255424 0.000606 45.5
"SNP_FB_0470627" "chr5A" 85.366 41 4 1 3 43 7521310 7521348 0.000606 45.5
"SNP_FB_0470627" "chr5A" 87.179 39 4 1 5 43 14949885 14949848 0.000606 45.5
"SNP_FB_0470627" "chr5A" 83.333 42 7 0 3 44 40081317 40081276 0.000606 45.5
"SNP_FB_0470627" "chr5A" 85.366 41 5 1 3 43 4412103 4412064 0.000606 44.6
"SNP_FB_0470627" "chr5A" 85.366 41 5 1 3 43 4424590 4424551 0.000606 44.6
"SNP_FB_0470627" "chr5A" 85.366 41 5 1 3 43 9699064 9699103 0.000606 44.6
"SNP_FB_0470627" "chr5A" 88.889 36 3 1 3 38 39789205 39789239 0.000606 44.6
"SNP_FB_0470627" "chr5A" 86.111 36 5 0 3 38 10909600 10909635 0.002 43.7
"SNP_FB_0470627" "chr5A" 82.927 41 7 0 3 43 24359361 24359401 0.002 43.7
"SNP_FB_0470627" "chr5A" 86.842 38 4 1 5 42 29949546 29949510 0.002 43.7
"SNP_FB_0470627" "chr5A" 86.842 38 4 1 5 42 40248840 40248876 0.002 43.7
"SNP_FB_0470627" "chr5A" 79.167 48 10 0 3 50 8950983 8951030 0.002 42.8
"SNP_FB_0470627" "chr5A" 100 23 0 0 3 25 18634641 18634663 0.002 42.8
"SNP_FB_0470627" "chr5A" 85 40 5 1 4 43 22107951 22107989 0.002 42.8
"SNP_FB_0470627" "chr5A" 85 40 5 1 3 42 41902789 41902827 0.002 42.8
"SNP_FB_0470627" "chr5A" 85 40 5 1 3 42 41956313 41956351 0.002 42.8
"SNP_FB_0470627" "chr5A" 85 40 5 1 3 42 45359886 45359848 0.002 42.8
"SNP_FB_0470627" "chr5A" 80 45 9 0 4 48 8052643 8052687 0.007 41.9
"SNP_FB_0470627" "chr5A" 85.714 35 5 0 3 37 26705707 26705673 0.007 41.9
"SNP_FB_0470627" "chr5A" 82.609 46 6 2 5 49 3467109 3467065 0.007 41
"SNP_FB_0470627" "chr5A" 84.615 39 5 1 5 43 5886153 5886116 0.007 41
"SNP_FB_0470627" "chr5A" 78.723 47 10 0 3 49 7633813 7633859 0.007 41
"SNP_FB_0470627" "chr5A" 80.952 42 8 0 3 44 11099422 11099381 0.007 41
"SNP_FB_0470627" "chr5A" 84.615 39 5 1 3 41 31561255 31561292 0.007 41
"SNP_FB_0470627" "chr5A" 100 22 0 0 4 25 36806974 36806995 0.007 41
"SNP_FB_0470627" "chr5A" 82.051 39 7 0 1 39 23309065 23309103 0.026 40.1
"SNP_FB_0470627" "chr5A" 82.927 41 6 1 3 43 33573184 33573223 0.026 40.1
"SNP_FB_0470627" "chr5A" 78.261 46 10 0 5 50 8963097 8963142 0.026 39.2
"SNP_FB_0470627" "chr5A" 84.211 38 5 1 5 42 20632991 20633027 0.026 39.2
"SNP_FB_0470627" "chr5A" 100 21 0 0 5 25 20751802 20751822 0.026 39.2
"SNP_FB_0470627" "chr5A" 100 21 0 0 5 25 20858019 20858039 0.026 39.2
"SNP_FB_0470627" "chr5A" 83.333 36 6 0 3 38 21309769 21309734 0.026 39.2
"SNP_FB_0470627" "chr5A" 80.488 41 8 0 4 44 24493126 24493086 0.026 39.2
"SNP_FB_0470627" "chr5A" 84.211 38 5 1 5 42 29997500 29997464 0.026 39.2
"SNP_FB_0470627" "chr5A" 84.211 38 5 1 5 42 30008081 30008045 0.026 39.2
"SNP_FB_0470627" "chr5A" 100 21 0 0 5 25 35040465 35040445 0.026 39.2
"SNP_FB_0470627" "chr5A" 84.211 38 5 1 5 42 37186674 37186638 0.026 39.2
"SNP_FB_0470627" "chr5A" 84.211 38 5 1 5 42 41974566 41974530 0.026 39.2
"SNP_FB_0470627" "chr5A" 95.652 23 1 0 3 25 1903012 1902990 0.09 38.3
"SNP_FB_0470627" "chr5A" 95.652 23 1 0 3 25 3321464 3321442 0.09 38.3
"SNP_FB_0470627" "chr5A" 95.652 23 1 0 3 25 4433067 4433089 0.09 38.3
"SNP_FB_0470627" "chr5A" 95.652 23 1 0 3 25 4444714 4444736 0.09 38.3
"SNP_FB_0470627" "chr5A" 95.652 23 1 0 3 25 12610286 12610264 0.09 38.3
"SNP_FB_0470627" "chr5A" 82.5 40 6 1 4 43 28651294 28651256 0.09 38.3
"SNP_FB_0470627" "chr5A" 95.652 23 1 0 3 25 33276759 33276781 0.09 38.3
"SNP_FB_0470627" "chr5A" 89.655 29 0 1 3 28 42193348 42193320 0.09 38.3
"SNP_FB_0470627" "chr5A" 81.818 44 6 2 1 43 26421067 26421025 0.09 37.4
"SNP_FB_0470627" "chr5A" 83.784 37 5 1 6 42 29968734 29968699 0.09 37.4
"SNP_FB_0470627" "chr5A" 100 20 0 0 2 21 33285159 33285178 0.09 37.4
"SNP_FB_0470627" "chr5A" 82.857 35 6 0 3 37 41980313 41980279 0.09 37.4
"SNP_FB_0470627" "chr5A" 78.571 42 9 0 3 44 24499386 24499345 0.31 36.5
"SNP_FB_0470627" "chr5A" 100 19 0 0 3 21 7525167 7525185 0.31 35.6
"SNP_FB_0470627" "chr5A" 92.308 26 1 1 1 25 26426904 26426879 0.31 35.6
"SNP_FB_0470627" "chr5A" 79.487 39 8 0 4 42 43318637 43318599 0.31 35.6
"SNP_FB_0470627" "chr5A" 88.462 26 3 0 1 26 17032176 17032201 1.1 34.6
"SNP_FB_0470627" "chr5A" 95.238 21 1 0 5 25 27860770 27860790 1.1 34.6
"SNP_FB_0470627" "chr5A" 81.579 38 6 1 5 42 29953015 29952979 1.1 34.6
"SNP_FB_0470627" "chr5A" 81.579 38 6 1 5 42 29960419 29960383 1.1 34.6
"SNP_FB_0470627" "chr5A" 79.07 43 8 1 1 42 33157856 33157814 1.1 34.6
"SNP_FB_0470627" "chr5A" 100 18 0 0 3 20 7515737 7515754 1.1 33.7
"SNP_FB_0470627" "chr5A" 91.304 23 2 0 3 25 42599570 42599548 1.1 33.7
"SNP_FB_0470627" "chr5A" 91.304 23 2 0 3 25 42606914 42606892 1.1 33.7
"SNP_FB_0470627" "chr5A" 80 40 7 1 3 42 43402016 43402054 1.1 33.7
"SNP_FB_0470627" "chr5A" 95 20 1 0 3 22 5186414 5186433 3.8 32.8
"SNP_FB_0470627" "chr5A" 80 35 7 0 5 39 7742983 7743017 3.8 32.8
"SNP_FB_0470627" "chr5A" 85.185 27 4 0 1 27 16515688 16515714 3.8 31.9
"SNP_FB_0470627" "chr5A" 100 17 0 0 5 21 24517001 24516985 3.8 31.9
"SNP_FB_0470627" "chr5A" 90.909 22 2 0 3 24 27336995 27337016 3.8 31.9
"SNP_FB_0470627" "chr1A" 90 50 5 0 1 50 1989028 1988979 5.31e-11 68.9
"SNP_FB_0470627" "chr1A" 90.909 44 4 0 1 44 15941826 15941783 2.26e-09 62.6
"SNP_FB_0470627" "chr1A" 90 40 3 1 4 43 22381201 22381239 4.08e-06 51.8
"SNP_FB_0470627" "chr1A" 88.636 44 3 2 1 43 27002009 27001967 1.42e-05 50.9
"SNP_FB_0470627" "chr1A" 88.636 44 3 2 1 43 27007315 27007273 1.42e-05 50.9
"SNP_FB_0470627" "chr1A" 87.805 41 4 1 3 43 13957487 13957526 4.97e-05 49.1
"SNP_FB_0470627" "chr1A" 86.842 38 5 0 3 40 21126042 21126079 0.000174 47.3
"SNP_FB_0470627" "chr1A" 87.5 40 4 1 4 43 27104104 27104142 0.000174 47.3
"SNP_FB_0470627" "chr1A" 87.5 40 4 1 4 43 27153910 27153948 0.000174 47.3
"SNP_FB_0470627" "chr1A" 87.5 40 4 1 4 43 27176035 27176073 0.000174 47.3
"SNP_FB_0470627" "chr1A" 87.179 39 4 1 5 43 18767251 18767214 0.000606 45.5
"SNP_FB_0470627" "chr1A" 82.927 41 7 0 3 43 25713356 25713316 0.002 43.7
"SNP_FB_0470627" "chr1A" 88.571 35 3 1 5 39 7726802 7726835 0.002 42.8
"SNP_FB_0470627" "chr1A" 78.723 47 10 0 3 49 2212208 2212254 0.007 41
"SNP_FB_0470627" "chr1A" 100 22 0 0 4 25 20233282 20233261 0.007 41
"SNP_FB_0470627" "chr1A" 100 22 0 0 4 25 20252224 20252203 0.007 41
"SNP_FB_0470627" "chr1A" 84.615 39 5 1 5 43 27654778 27654741 0.007 41
"SNP_FB_0470627" "chr1A" 84.615 39 5 1 5 43 27735735 27735698 0.007 41
"SNP_FB_0470627" "chr1A" 100 21 0 0 5 25 3750427 3750407 0.026 39.2
"SNP_FB_0470627" "chr1A" 77.083 48 11 0 3 50 19802008 19801961 0.09 38.3
"SNP_FB_0470627" "chr1A" 89.655 29 0 1 3 28 20236454 20236482 0.09 38.3
"SNP_FB_0470627" "chr1A" 89.655 29 0 1 3 28 20255396 20255424 0.09 38.3
"SNP_FB_0470627" "chr1A" 85.714 35 4 1 3 37 24629803 24629770 0.09 38.3
"SNP_FB_0470627" "chr1A" 85.714 35 4 1 3 37 24634871 24634838 0.09 38.3
"SNP_FB_0470627" "chr1A" 85.714 35 4 1 3 37 24641574 24641607 0.09 38.3
"SNP_FB_0470627" "chr1A" 85.714 35 4 1 3 37 27802854 27802821 0.09 38.3
"SNP_FB_0470627" "chr1A" 92 25 2 0 3 27 17589024 17589000 0.09 37.4
"SNP_FB_0470627" "chr1A" 78.571 42 9 0 3 44 19706251 19706210 0.31 36.5
"SNP_FB_0470627" "chr1A" 82.5 40 4 2 5 43 27669638 27669601 0.31 35.6
"SNP_FB_0470627" "chr1A" 82.5 40 4 2 5 43 27750449 27750412 0.31 35.6
"SNP_FB_0470627" "chr1A" 95.238 21 1 0 5 25 3719937 3719917 1.1 34.6
"SNP_FB_0470627" "chr1A" 95.238 21 1 0 5 25 17271799 17271779 1.1 34.6
"SNP_FB_0470627" "chr1A" 91.304 23 2 0 3 25 13229434 13229412 1.1 33.7
"SNP_FB_0470627" "chr1A" 86.207 29 1 1 3 28 17513549 17513521 1.1 33.7
"SNP_FB_0470627" "chr1A" 82.857 35 5 1 5 39 19636738 19636771 1.1 33.7
"SNP_FB_0470627" "chr3A" 90 50 5 0 1 50 6722162 6722113 5.31e-11 68.9
"SNP_FB_0470627" "chr3A" 92.857 42 3 0 1 42 34649579 34649538 2.26e-09 63.5
"SNP_FB_0470627" "chr3A" 86 50 7 0 1 50 6733554 6733505 2.75e-08 59.9
"SNP_FB_0470627" "chr3A" 86 50 6 1 1 50 1345832 1345784 3.35e-07 56.3
"SNP_FB_0470627" "chr3A" 92.5 40 2 1 4 43 4020232 4020270 3.35e-07 56.3
"SNP_FB_0470627" "chr3A" 90 40 4 0 1 40 10583547 10583508 3.35e-07 55.4
"SNP_FB_0470627" "chr3A" 84.783 46 7 0 5 50 11035251 11035206 4.08e-06 52.7
"SNP_FB_0470627" "chr3A" 89.474 38 4 0 1 38 17930502 17930465 4.08e-06 51.8
"SNP_FB_0470627" "chr3A" 89.474 38 4 0 1 38 17937834 17937797 4.08e-06 51.8
"SNP_FB_0470627" "chr3A" 87.5 40 5 0 4 43 13857720 13857759 1.42e-05 50.9
"SNP_FB_0470627" "chr3A" 87.5 40 5 0 3 42 18624818 18624779 1.42e-05 50.9
"SNP_FB_0470627" "chr3A" 89.744 39 3 1 5 43 1993122 1993085 1.42e-05 50
"SNP_FB_0470627" "chr3A" 82.979 47 8 0 3 49 21752440 21752486 1.42e-05 50
"SNP_FB_0470627" "chr3A" 82.979 47 8 0 3 49 22643428 22643474 1.42e-05 50
"SNP_FB_0470627" "chr3A" 85.366 41 6 0 3 43 13411429 13411469 4.97e-05 48.2
"SNP_FB_0470627" "chr3A" 81.25 48 9 0 3 50 32526814 32526767 0.000174 47.3
"SNP_FB_0470627" "chr3A" 87.179 39 4 1 5 43 1201537 1201500 0.000606 45.5
"SNP_FB_0470627" "chr3A" 87.179 39 4 1 5 43 1211816 1211779 0.000606 45.5
"SNP_FB_0470627" "chr3A" 87.179 39 4 1 5 43 5742167 5742204 0.000606 45.5
"SNP_FB_0470627" "chr3A" 87.179 39 4 1 5 43 6590595 6590558 0.000606 45.5
"SNP_FB_0470627" "chr3A" 87.179 39 4 1 5 43 9714290 9714327 0.000606 45.5
"SNP_FB_0470627" "chr3A" 80.851 47 9 0 3 49 18130372 18130418 0.000606 45.5
"SNP_FB_0470627" "chr3A" 80.851 47 9 0 3 49 22727589 22727543 0.000606 45.5
"SNP_FB_0470627" "chr3A" 87.179 39 4 1 5 43 31882766 31882729 0.000606 45.5
"SNP_FB_0470627" "chr3A" 80.851 47 9 0 3 49 32847505 32847459 0.000606 45.5
"SNP_FB_0470627" "chr3A" 85.366 41 5 1 3 43 24847141 24847180 0.000606 44.6
"SNP_FB_0470627" "chr3A" 85.366 41 5 1 3 43 24887964 24888003 0.000606 44.6
"SNP_FB_0470627" "chr3A" 86.842 38 4 1 5 42 3442221 3442185 0.002 43.7
"SNP_FB_0470627" "chr3A" 86.111 36 5 0 3 38 36294311 36294346 0.002 43.7
"SNP_FB_0470627" "chr3A" 84.211 38 6 0 5 42 18631545 18631508 0.002 42.8
"SNP_FB_0470627" "chr3A" 96 25 1 0 3 27 23114061 23114085 0.007 41.9
"SNP_FB_0470627" "chr3A" 80 45 9 0 3 47 23392805 23392849 0.007 41.9
"SNP_FB_0470627" "chr3A" 85.714 35 5 0 3 37 24333592 24333626 0.007 41.9
"SNP_FB_0470627" "chr3A" 85.714 35 5 0 3 37 34530345 34530311 0.007 41.9
"SNP_FB_0470627" "chr3A" 85.714 35 5 0 3 37 34536313 34536279 0.007 41.9
"SNP_FB_0470627" "chr3A" 85.714 35 5 0 3 37 34542475 34542441 0.007 41.9
"SNP_FB_0470627" "chr3A" 85.714 35 5 0 3 37 34548443 34548409 0.007 41.9
"SNP_FB_0470627" "chr3A" 84.615 39 5 1 5 43 1743577 1743540 0.007 41
"SNP_FB_0470627" "chr3A" 100 22 0 0 4 25 1752307 1752328 0.007 41
"SNP_FB_0470627" "chr3A" 84.615 39 5 1 2 40 1986192 1986229 0.007 41
"SNP_FB_0470627" "chr3A" 84.615 39 5 1 5 43 5776075 5776112 0.007 41
"SNP_FB_0470627" "chr3A" 84.615 39 5 1 5 43 31192249 31192286 0.007 41
"SNP_FB_0470627" "chr3A" 82.927 41 6 1 3 43 1747473 1747434 0.026 40.1
"SNP_FB_0470627" "chr3A" 96.154 26 0 1 1 25 6100119 6100094 0.026 40.1
"SNP_FB_0470627" "chr3A" 82.927 41 6 1 3 43 6586988 6586949 0.026 40.1
"SNP_FB_0470627" "chr3A" 82.927 41 6 1 3 43 6595916 6595877 0.026 40.1
"SNP_FB_0470627" "chr3A" 95.652 23 1 0 3 25 2361923 2361945 0.09 38.3
"SNP_FB_0470627" "chr3A" 95.652 23 1 0 3 25 5907305 5907283 0.09 38.3
"SNP_FB_0470627" "chr3A" 95.652 23 1 0 3 25 6342112 6342090 0.09 38.3
"SNP_FB_0470627" "chr3A" 82.5 40 6 1 4 43 35822139 35822101 0.09 38.3
"SNP_FB_0470627" "chr3A" 82.5 40 6 1 4 43 35831131 35831093 0.09 38.3
"SNP_FB_0470627" "chr3A" 82.5 40 6 1 3 42 37413393 37413431 0.09 38.3
"SNP_FB_0470627" "chr3A" 81.818 44 6 2 1 43 24636091 24636133 0.09 37.4
"SNP_FB_0470627" "chr3A" 78.571 42 9 0 3 44 31559009 31559050 0.31 36.5
"SNP_FB_0470627" "chr3A" 82.051 39 6 1 5 43 31678526 31678489 0.31 36.5
"SNP_FB_0470627" "chr3A" 95.455 22 1 0 4 25 33688703 33688682 0.31 36.5
"SNP_FB_0470627" "chr3A" 76.087 46 11 0 4 49 9353533 9353488 1.1 34.6
"SNP_FB_0470627" "chr3A" 95.238 21 1 0 5 25 11226426 11226406 1.1 34.6
"SNP_FB_0470627" "chr3A" 88.462 26 3 0 1 26 25907946 25907971 1.1 34.6
"SNP_FB_0470627" "chr3A" 95.238 21 1 0 3 23 28643283 28643303 1.1 34.6
"SNP_FB_0470627" "chr3A" 81.818 33 6 0 5 37 1729910 1729942 1.1 33.7
"SNP_FB_0470627" "chr3A" 91.304 23 2 0 3 25 4031545 4031567 1.1 33.7
"SNP_FB_0470627" "chr3A" 81.818 33 6 0 5 37 4924278 4924246 1.1 33.7
"SNP_FB_0470627" "chr3A" 100 18 0 0 3 20 6942808 6942791 1.1 33.7
"SNP_FB_0470627" "chr3A" 100 18 0 0 4 21 9353665 9353648 1.1 33.7
"SNP_FB_0470627" "chr3A" 91.304 23 2 0 3 25 37632233 37632211 1.1 33.7
"SNP_FB_0470627" "chr3A" 88 25 3 0 3 27 35260754 35260778 3.8 32.8
"SNP_FB_0470627" "chr3A" 100 17 0 0 11 27 7467457 7467441 3.8 31.9
"SNP_FB_0470627" "chr3A" 79.487 39 7 1 5 43 7961695 7961658 3.8 31.9
"SNP_FB_0470627" "chr8A" 90 50 5 0 1 50 28819937 28819888 5.31e-11 68.9
"SNP_FB_0470627" "chr8A" 92.683 41 3 0 3 43 23494413 23494453 7.88e-09 61.7
"SNP_FB_0470627" "chr8A" 90.244 41 4 0 3 43 23442305 23442345 9.6e-08 57.2
"SNP_FB_0470627" "chr8A" 92.5 40 2 1 4 43 30503211 30503173 3.35e-07 56.3
"SNP_FB_0470627" "chr8A" 87.805 41 5 0 3 43 30529461 30529501 4.08e-06 52.7
"SNP_FB_0470627" "chr8A" 83.333 48 8 0 3 50 7403715 7403668 4.08e-06 51.8
"SNP_FB_0470627" "chr8A" 90 40 3 1 4 43 26774397 26774359 4.08e-06 51.8
"SNP_FB_0470627" "chr8A" 90 40 3 1 4 43 30721428 30721466 4.08e-06 51.8
"SNP_FB_0470627" "chr8A" 87.805 41 4 1 3 43 24172865 24172826 4.97e-05 49.1
"SNP_FB_0470627" "chr8A" 87.805 41 4 1 3 43 24183541 24183502 4.97e-05 49.1
"SNP_FB_0470627" "chr8A" 87.805 41 4 1 3 43 24190421 24190382 4.97e-05 49.1
"SNP_FB_0470627" "chr8A" 89.474 38 3 1 6 43 29165820 29165784 4.97e-05 48.2
"SNP_FB_0470627" "chr8A" 89.474 38 3 1 6 43 29179352 29179316 4.97e-05 48.2
"SNP_FB_0470627" "chr8A" 85.366 41 6 0 3 43 31388009 31388049 4.97e-05 48.2
"SNP_FB_0470627" "chr8A" 87.179 39 4 1 5 43 2890994 2890957 0.000606 45.5
"SNP_FB_0470627" "chr8A" 83.333 42 7 0 3 44 5213305 5213346 0.000606 45.5
"SNP_FB_0470627" "chr8A" 84.615 39 6 0 5 43 4833043 4833081 0.000606 44.6
"SNP_FB_0470627" "chr8A" 84.615 39 6 0 5 43 4840546 4840584 0.000606 44.6
"SNP_FB_0470627" "chr8A" 85.366 41 5 1 3 43 29707889 29707850 0.000606 44.6
"SNP_FB_0470627" "chr8A" 85.366 41 5 1 3 43 29720556 29720517 0.000606 44.6
"SNP_FB_0470627" "chr8A" 85.366 41 5 1 3 43 29733223 29733184 0.000606 44.6
"SNP_FB_0470627" "chr8A" 82.927 41 7 0 3 43 7790133 7790093 0.002 43.7
"SNP_FB_0470627" "chr8A" 86.111 36 5 0 3 38 18987914 18987949 0.002 43.7
"SNP_FB_0470627" "chr8A" 86.111 36 5 0 3 38 18992410 18992445 0.002 43.7
"SNP_FB_0470627" "chr8A" 86.842 38 4 1 5 42 29539985 29540021 0.002 43.7
"SNP_FB_0470627" "chr8A" 82.927 41 7 0 3 43 29930550 29930510 0.002 43.7
"SNP_FB_0470627" "chr8A" 100 23 0 0 3 25 13567928 13567950 0.002 42.8
"SNP_FB_0470627" "chr8A" 82.5 40 7 0 3 42 17674521 17674482 0.007 41.9
"SNP_FB_0470627" "chr8A" 82.5 40 7 0 3 42 17683123 17683084 0.007 41.9
"SNP_FB_0470627" "chr8A" 83.333 42 6 1 3 44 21203797 21203757 0.007 41.9
"SNP_FB_0470627" "chr8A" 82.5 40 7 0 3 42 29975424 29975385 0.007 41.9
"SNP_FB_0470627" "chr8A" 100 22 0 0 4 25 2620602 2620581 0.007 41
"SNP_FB_0470627" "chr8A" 84.091 44 1 3 3 43 27658467 27658507 0.007 41
"SNP_FB_0470627" "chr8A" 82.927 41 6 1 3 43 3698756 3698795 0.026 40.1
"SNP_FB_0470627" "chr8A" 84.211 38 5 1 5 42 5075746 5075782 0.026 39.2
"SNP_FB_0470627" "chr8A" 78.261 46 10 0 4 49 27890439 27890484 0.026 39.2
"SNP_FB_0470627" "chr8A" 80.488 41 8 0 3 43 28394438 28394398 0.026 39.2
"SNP_FB_0470627" "chr8A" 78.261 46 10 0 4 49 30870109 30870064 0.026 39.2
"SNP_FB_0470627" "chr8A" 95.652 23 1 0 3 25 8926685 8926663 0.09 38.3
"SNP_FB_0470627" "chr8A" 89.655 29 0 1 3 28 9078177 9078205 0.09 38.3
"SNP_FB_0470627" "chr8A" 82.5 40 6 1 4 43 9468563 9468525 0.09 38.3
"SNP_FB_0470627" "chr8A" 82.5 40 6 1 3 42 10088800 10088838 0.09 38.3
"SNP_FB_0470627" "chr8A" 82.5 40 6 1 3 42 13960064 13960026 0.09 38.3
"SNP_FB_0470627" "chr8A" 95.652 23 1 0 3 25 15015880 15015902 0.09 38.3
"SNP_FB_0470627" "chr8A" 95.652 23 1 0 3 25 28606095 28606073 0.09 38.3
"SNP_FB_0470627" "chr8A" 95.652 23 1 0 3 25 28616989 28616967 0.09 38.3
"SNP_FB_0470627" "chr8A" 92 25 2 0 3 27 25922417 25922441 0.09 37.4
"SNP_FB_0470627" "chr8A" 83.784 37 5 1 4 40 27139649 27139614 0.09 37.4
"SNP_FB_0470627" "chr8A" 78.571 42 9 0 3 44 4070191 4070150 0.31 36.5
"SNP_FB_0470627" "chr8A" 95.455 22 1 0 3 24 7086173 7086152 0.31 36.5
"SNP_FB_0470627" "chr8A" 78.571 42 9 0 3 44 21508895 21508936 0.31 36.5
"SNP_FB_0470627" "chr8A" 95.833 24 0 1 1 23 27146434 27146457 0.31 36.5
"SNP_FB_0470627" "chr8A" 82.051 39 6 1 3 41 27207276 27207239 0.31 36.5
"SNP_FB_0470627" "chr8A" 91.667 24 2 0 2 25 12726369 12726392 0.31 35.6
"SNP_FB_0470627" "chr8A" 100 19 0 0 3 21 13590929 13590911 0.31 35.6
"SNP_FB_0470627" "chr8A" 82.353 34 6 0 5 38 31212560 31212593 0.31 35.6
"SNP_FB_0470627" "chr8A" 82.353 34 6 0 5 38 31225088 31225121 0.31 35.6
"SNP_FB_0470627" "chr8A" 84.848 33 4 1 5 37 7091232 7091201 1.1 34.6
"SNP_FB_0470627" "chr8A" 95.238 21 1 0 4 24 28243762 28243782 1.1 34.6
"SNP_FB_0470627" "chr8A" 91.304 23 2 0 3 25 8819285 8819263 1.1 33.7
"SNP_FB_0470627" "chr8A" 80 40 7 1 4 43 9475790 9475752 1.1 33.7
"SNP_FB_0470627" "chr8A" 100 18 0 0 3 20 25856652 25856635 1.1 33.7
"SNP_FB_0470627" "chr8A" 100 18 0 0 3 20 25858120 25858137 1.1 33.7
"SNP_FB_0470627" "chr8A" 91.304 23 2 0 3 25 28238536 28238558 1.1 33.7
"SNP_FB_0470627" "chr8A" 95 20 1 0 3 22 9082757 9082776 3.8 32.8
"SNP_FB_0470627" "chr8A" 90.909 22 2 0 4 25 3642231 3642252 3.8 31.9
"SNP_FB_0470627" "chr8A" 90.909 22 2 0 4 25 27144270 27144249 3.8 31.9
"SNP_FB_0470627" "chr8A" 90.909 22 2 0 4 25 31628095 31628074 3.8 31.9
"SNP_FB_0470627" "chr7A" 93.023 43 3 0 1 43 10433403 10433361 6.47e-10 65.3
"SNP_FB_0470627" "chr7A" 85.106 47 7 0 3 49 34400080 34400126 1.17e-06 54.5
"SNP_FB_0470627" "chr7A" 87.805 41 5 0 3 43 23298666 23298626 4.08e-06 52.7
"SNP_FB_0470627" "chr7A" 87.805 41 5 0 3 43 23310386 23310346 4.08e-06 52.7
"SNP_FB_0470627" "chr7A" 90 40 3 1 4 43 144643 144681 4.08e-06 51.8
"SNP_FB_0470627" "chr7A" 83.333 48 8 0 3 50 499363 499316 4.08e-06 51.8
"SNP_FB_0470627" "chr7A" 89.744 39 3 1 5 43 8632308 8632345 1.42e-05 50
"SNP_FB_0470627" "chr7A" 89.744 39 3 1 4 42 8647017 8646980 1.42e-05 50
"SNP_FB_0470627" "chr7A" 89.744 39 3 1 5 43 29853794 29853757 1.42e-05 50
"SNP_FB_0470627" "chr7A" 85.366 41 6 0 3 43 2177819 2177859 4.97e-05 48.2
"SNP_FB_0470627" "chr7A" 85.366 41 6 0 3 43 29674366 29674326 4.97e-05 48.2
"SNP_FB_0470627" "chr7A" 87.5 40 4 1 4 43 150817 150855 0.000174 47.3
"SNP_FB_0470627" "chr7A" 87.5 40 4 1 3 42 3553660 3553698 0.000174 47.3
"SNP_FB_0470627" "chr7A" 87.5 40 4 1 4 43 3764341 3764379 0.000174 47.3
"SNP_FB_0470627" "chr7A" 81.25 48 9 0 3 50 14438635 14438682 0.000174 47.3
"SNP_FB_0470627" "chr7A" 83.721 43 7 0 1 43 15132005 15132047 0.000174 47.3
"SNP_FB_0470627" "chr7A" 85 40 6 0 3 42 6369097 6369058 0.000174 46.4
"SNP_FB_0470627" "chr7A" 80.851 47 9 0 3 49 3311771 3311725 0.000606 45.5
"SNP_FB_0470627" "chr7A" 87.179 39 4 1 5 43 4349756 4349793 0.000606 45.5
"SNP_FB_0470627" "chr7A" 87.179 39 4 1 5 43 5923861 5923898 0.000606 45.5
"SNP_FB_0470627" "chr7A" 80.851 47 9 0 3 49 7217485 7217439 0.000606 45.5
"SNP_FB_0470627" "chr7A" 80.851 47 9 0 3 49 17246026 17246072 0.000606 45.5
"SNP_FB_0470627" "chr7A" 85.366 41 5 1 3 43 261761 261800 0.000606 44.6
"SNP_FB_0470627" "chr7A" 86.842 38 4 1 5 42 7617271 7617307 0.002 43.7
"SNP_FB_0470627" "chr7A" 82.927 41 7 0 3 43 21756969 21757009 0.002 43.7
"SNP_FB_0470627" "chr7A" 82.927 41 7 0 4 44 27958490 27958450 0.002 43.7
"SNP_FB_0470627" "chr7A" 85 40 5 1 4 43 4190969 4190931 0.002 42.8
"SNP_FB_0470627" "chr7A" 100 23 0 0 3 25 13856553 13856575 0.002 42.8
"SNP_FB_0470627" "chr7A" 80.952 42 8 0 3 44 12338853 12338812 0.007 41
"SNP_FB_0470627" "chr7A" 80.952 42 8 0 3 44 12350892 12350851 0.007 41
"SNP_FB_0470627" "chr7A" 78.723 47 10 0 3 49 16884991 16884945 0.007 41
"SNP_FB_0470627" "chr7A" 82.927 41 6 1 3 43 9077762 9077723 0.026 40.1
"SNP_FB_0470627" "chr7A" 80.488 41 8 0 3 43 10934044 10934004 0.026 39.2
"SNP_FB_0470627" "chr7A" 82.5 40 6 1 4 43 3756188 3756226 0.09 38.3
"SNP_FB_0470627" "chr7A" 95.652 23 1 0 3 25 8503599 8503577 0.09 38.3
"SNP_FB_0470627" "chr7A" 79.07 43 9 0 1 43 20299369 20299327 0.09 38.3
"SNP_FB_0470627" "chr7A" 95.652 23 1 0 3 25 21390609 21390587 0.09 38.3
"SNP_FB_0470627" "chr7A" 95.652 23 1 0 3 25 21403671 21403649 0.09 38.3
"SNP_FB_0470627" "chr7A" 95.652 23 1 0 3 25 31688978 31689000 0.09 38.3
"SNP_FB_0470627" "chr7A" 92 25 2 0 3 27 10940321 10940297 0.09 37.4
"SNP_FB_0470627" "chr7A" 79.487 39 8 0 5 43 5015979 5015941 0.31 35.6
"SNP_FB_0470627" "chr7A" 79.487 39 8 0 5 43 5027270 5027232 0.31 35.6
"SNP_FB_0470627" "chr7A" 83.333 36 5 1 2 37 7617188 7617222 0.31 35.6
"SNP_FB_0470627" "chr7A" 80.488 41 7 1 3 43 23826034 23825995 0.31 35.6
"SNP_FB_0470627" "chr7A" 95.238 21 1 0 5 25 6268238 6268218 1.1 34.6
"SNP_FB_0470627" "chr7A" 95.238 21 1 0 5 25 8134265 8134245 1.1 34.6
"SNP_FB_0470627" "chr7A" 95.652 23 0 1 5 27 9694021 9694000 1.1 34.6
"SNP_FB_0470627" "chr7A" 95.238 21 1 0 3 23 14462014 14462034 1.1 34.6
"SNP_FB_0470627" "chr7A" 88.462 26 3 0 1 26 14714694 14714669 1.1 34.6
"SNP_FB_0470627" "chr7A" 91.304 23 2 0 3 25 21378039 21378017 1.1 33.7
"SNP_FB_0470627" "chr7A" 90.909 22 2 0 4 25 4982351 4982372 3.8 31.9
"SNP_FB_0470627" "chr12A" 88 50 6 0 1 50 23808696 23808647 6.47e-10 64.4
"SNP_FB_0470627" "chr12A" 87.755 49 6 0 1 49 8771056 8771104 2.26e-09 62.6
"SNP_FB_0470627" "chr12A" 92.683 41 3 0 3 43 7367780 7367820 7.88e-09 61.7
"SNP_FB_0470627" "chr12A" 86 50 7 0 1 50 5303343 5303392 2.75e-08 59.9
"SNP_FB_0470627" "chr12A" 90.476 42 4 0 3 44 4599678 4599637 2.75e-08 59
"SNP_FB_0470627" "chr12A" 90.244 41 3 1 3 43 16686473 16686434 1.17e-06 53.6
"SNP_FB_0470627" "chr12A" 90 40 3 1 4 43 29000130 29000168 4.08e-06 51.8
"SNP_FB_0470627" "chr12A" 89.744 39 3 1 5 43 18580210 18580173 1.42e-05 50
"SNP_FB_0470627" "chr12A" 87.805 41 4 1 1 40 5657235 5657195 4.97e-05 49.1
"SNP_FB_0470627" "chr12A" 87.5 40 4 1 4 43 16154908 16154870 0.000174 47.3
"SNP_FB_0470627" "chr12A" 87.5 40 4 1 4 43 23267313 23267275 0.000174 47.3
"SNP_FB_0470627" "chr12A" 87.5 40 4 1 4 43 29114866 29114828 0.000174 47.3
"SNP_FB_0470627" "chr12A" 87.5 40 4 1 4 43 30498243 30498205 0.000174 47.3
"SNP_FB_0470627" "chr12A" 90.625 32 3 0 1 32 8510975 8510944 0.000606 45.5
"SNP_FB_0470627" "chr12A" 87.179 39 4 1 5 43 30507530 30507567 0.000606 45.5
"SNP_FB_0470627" "chr12A" 85.366 41 5 1 3 43 3222585 3222624 0.000606 44.6
"SNP_FB_0470627" "chr12A" 85.366 41 5 1 3 43 15504597 15504558 0.000606 44.6
"SNP_FB_0470627" "chr12A" 85.366 41 5 1 3 43 20232021 20232060 0.000606 44.6
"SNP_FB_0470627" "chr12A" 82.927 41 7 0 3 43 11238837 11238877 0.002 43.7
"SNP_FB_0470627" "chr12A" 82.927 41 7 0 3 43 20674190 20674150 0.002 43.7
"SNP_FB_0470627" "chr12A" 86.842 38 4 1 3 40 27716821 27716857 0.002 43.7
"SNP_FB_0470627" "chr12A" 85 40 5 1 4 43 1339668 1339706 0.002 42.8
"SNP_FB_0470627" "chr12A" 100 23 0 0 3 25 4969695 4969673 0.002 42.8
"SNP_FB_0470627" "chr12A" 85 40 5 1 3 42 5655695 5655733 0.002 42.8
"SNP_FB_0470627" "chr12A" 80 45 9 0 5 49 16964627 16964671 0.007 41.9
"SNP_FB_0470627" "chr12A" 86.486 37 4 1 5 41 18585144 18585109 0.007 41.9
"SNP_FB_0470627" "chr12A" 80.952 42 8 0 3 44 16925187 16925228 0.007 41
"SNP_FB_0470627" "chr12A" 84.615 39 5 1 5 43 20505756 20505793 0.007 41
"SNP_FB_0470627" "chr12A" 79.545 44 9 0 2 45 1990038 1990081 0.026 40.1
"SNP_FB_0470627" "chr12A" 95.833 24 1 0 2 25 1995386 1995409 0.026 40.1
"SNP_FB_0470627" "chr12A" 82.927 41 6 1 3 43 2210366 2210405 0.026 40.1
"SNP_FB_0470627" "chr12A" 82.927 41 6 1 3 43 9054402 9054441 0.026 40.1
"SNP_FB_0470627" "chr12A" 83.721 43 5 2 3 44 20427143 20427184 0.026 40.1
"SNP_FB_0470627" "chr12A" 83.333 36 6 0 4 39 26304823 26304858 0.026 39.2
"SNP_FB_0470627" "chr12A" 89.655 29 0 1 3 28 2207497 2207525 0.09 38.3
"SNP_FB_0470627" "chr12A" 95.652 23 1 0 3 25 18532535 18532557 0.09 38.3
"SNP_FB_0470627" "chr12A" 95.652 23 1 0 3 25 20229210 20229232 0.09 38.3
"SNP_FB_0470627" "chr12A" 95.652 23 1 0 3 25 24327830 24327852 0.09 38.3
"SNP_FB_0470627" "chr12A" 76.596 47 11 0 3 49 7384549 7384503 0.31 36.5
"SNP_FB_0470627" "chr12A" 78.571 42 9 0 3 44 8765416 8765457 0.31 36.5
"SNP_FB_0470627" "chr12A" 78.571 42 9 0 3 44 10936841 10936882 0.31 36.5
"SNP_FB_0470627" "chr12A" 89.286 28 0 1 4 28 11090230 11090203 0.31 36.5
"SNP_FB_0470627" "chr12A" 95.455 22 1 0 4 25 21460955 21460976 0.31 36.5
"SNP_FB_0470627" "chr12A" 82.222 45 4 3 1 43 28101057 28101015 0.31 36.5
"SNP_FB_0470627" "chr12A" 82.051 39 6 1 5 43 30679174 30679211 0.31 36.5
"SNP_FB_0470627" "chr12A" 80.488 41 7 1 3 43 5601458 5601497 0.31 35.6
"SNP_FB_0470627" "chr12A" 92.308 26 1 1 1 25 5675646 5675671 0.31 35.6
"SNP_FB_0470627" "chr12A" 100 19 0 0 3 21 17153887 17153869 0.31 35.6
"SNP_FB_0470627" "chr12A" 80.488 41 7 1 2 42 20595245 20595206 0.31 35.6
"SNP_FB_0470627" "chr12A" 91.667 24 2 0 2 25 30472384 30472361 0.31 35.6
"SNP_FB_0470627" "chr12A" 78.049 41 9 0 3 43 8154288 8154248 1.1 34.6
"SNP_FB_0470627" "chr12A" 78.049 41 9 0 3 43 8168818 8168778 1.1 34.6
"SNP_FB_0470627" "chr12A" 78.947 38 8 0 5 42 544981 545018 1.1 33.7
"SNP_FB_0470627" "chr12A" 91.304 23 2 0 3 25 773197 773219 1.1 33.7
"SNP_FB_0470627" "chr12A" 100 18 0 0 3 20 7641102 7641085 1.1 33.7
"SNP_FB_0470627" "chr12A" 91.304 23 2 0 5 27 10600388 10600410 1.1 33.7
"SNP_FB_0470627" "chr12A" 80 40 7 1 4 43 13504644 13504606 1.1 33.7
"SNP_FB_0470627" "chr12A" 100 18 0 0 3 20 15497355 15497372 1.1 33.7
"SNP_FB_0470627" "chr12A" 91.304 23 2 0 3 25 27972648 27972670 1.1 33.7
"SNP_FB_0470627" "chr12A" 77.5 40 9 0 3 42 28345575 28345614 3.8 32.8
"SNP_FB_0470627" "chr12A" 77.5 40 9 0 3 42 28356384 28356423 3.8 32.8
"SNP_FB_0470627" "chr12A" 74.468 47 12 0 3 49 8515867 8515913 3.8 31.9
"SNP_FB_0470627" "chr12A" 78.378 37 8 0 7 43 19555725 19555689 3.8 31.9
"SNP_FB_0470627" "chr9A" 90.909 44 4 0 1 44 20388751 20388794 2.26e-09 62.6
"SNP_FB_0470627" "chr9A" 90.244 41 4 0 3 43 36525814 36525854 9.6e-08 57.2
"SNP_FB_0470627" "chr9A" 88.372 43 5 0 1 43 27681562 27681520 3.35e-07 56.3
"SNP_FB_0470627" "chr9A" 90.244 41 3 1 3 43 14532169 14532130 1.17e-06 53.6
"SNP_FB_0470627" "chr9A" 90.244 41 3 1 3 43 33129315 33129276 1.17e-06 53.6
"SNP_FB_0470627" "chr9A" 87.805 41 5 0 3 43 34298312 34298272 4.08e-06 52.7
"SNP_FB_0470627" "chr9A" 87.805 41 5 0 3 43 34343407 34343367 4.08e-06 52.7
"SNP_FB_0470627" "chr9A" 90 40 3 1 4 43 6955593 6955631 4.08e-06 51.8
"SNP_FB_0470627" "chr9A" 90 40 3 1 4 43 9231730 9231692 4.08e-06 51.8
"SNP_FB_0470627" "chr9A" 89.744 39 3 1 5 43 28061388 28061425 1.42e-05 50
"SNP_FB_0470627" "chr9A" 87.805 41 4 1 3 43 3535005 3534966 4.97e-05 49.1
"SNP_FB_0470627" "chr9A" 87.805 41 4 1 3 43 7953460 7953499 4.97e-05 49.1
"SNP_FB_0470627" "chr9A" 87.5 40 4 1 4 43 7040170 7040208 0.000174 47.3
"SNP_FB_0470627" "chr9A" 87.5 40 4 1 4 43 7045228 7045266 0.000174 47.3
"SNP_FB_0470627" "chr9A" 87.179 39 4 1 5 43 9819476 9819513 0.000606 45.5
"SNP_FB_0470627" "chr9A" 83.333 42 7 0 3 44 21159397 21159438 0.000606 45.5
"SNP_FB_0470627" "chr9A" 87.179 39 4 1 5 43 28032210 28032247 0.000606 45.5
"SNP_FB_0470627" "chr9A" 87.179 39 4 1 5 43 28043322 28043359 0.000606 45.5
"SNP_FB_0470627" "chr9A" 84.091 44 6 1 1 43 35167098 35167055 0.000606 45.5
"SNP_FB_0470627" "chr9A" 85.366 41 5 1 3 43 15898292 15898253 0.000606 44.6
"SNP_FB_0470627" "chr9A" 85.366 41 5 1 3 43 32259032 32258993 0.000606 44.6
"SNP_FB_0470627" "chr9A" 86.111 36 5 0 3 38 1305390 1305425 0.002 43.7
"SNP_FB_0470627" "chr9A" 86.111 36 5 0 3 38 1310737 1310772 0.002 43.7
"SNP_FB_0470627" "chr9A" 86.111 36 5 0 3 38 1993158 1993123 0.002 43.7
"SNP_FB_0470627" "chr9A" 82.927 41 7 0 3 43 5324720 5324760 0.002 43.7
"SNP_FB_0470627" "chr9A" 86.111 36 5 0 3 38 34976689 34976724 0.002 43.7
"SNP_FB_0470627" "chr9A" 86.111 36 5 0 3 38 34988744 34988779 0.002 43.7
"SNP_FB_0470627" "chr9A" 86.111 36 5 0 3 38 35127834 35127799 0.002 43.7
"SNP_FB_0470627" "chr9A" 86.111 36 5 0 3 38 35140439 35140404 0.002 43.7
"SNP_FB_0470627" "chr9A" 88.571 35 3 1 4 38 6975338 6975371 0.002 42.8
"SNP_FB_0470627" "chr9A" 85 40 5 1 4 43 7114148 7114186 0.002 42.8
"SNP_FB_0470627" "chr9A" 81.395 43 8 0 1 43 24854108 24854066 0.002 42.8
"SNP_FB_0470627" "chr9A" 100 23 0 0 3 25 31218202 31218180 0.002 42.8
"SNP_FB_0470627" "chr9A" 84.211 38 6 0 3 40 32191515 32191478 0.002 42.8
"SNP_FB_0470627" "chr9A" 100 23 0 0 3 25 32499613 32499635 0.002 42.8
"SNP_FB_0470627" "chr9A" 84.211 38 6 0 3 40 33910826 33910789 0.002 42.8
"SNP_FB_0470627" "chr9A" 82.5 40 7 0 3 42 18101697 18101736 0.007 41.9
"SNP_FB_0470627" "chr9A" 84.615 39 5 1 5 43 8253018 8252981 0.007 41
"SNP_FB_0470627" "chr9A" 84.615 39 5 1 5 43 8432651 8432688 0.007 41
"SNP_FB_0470627" "chr9A" 84.615 39 5 1 5 43 21432661 21432624 0.007 41
"SNP_FB_0470627" "chr9A" 82.927 41 6 1 3 43 816256 816295 0.026 40.1
"SNP_FB_0470627" "chr9A" 82.927 41 6 1 3 43 2872161 2872122 0.026 40.1
"SNP_FB_0470627" "chr9A" 85.294 34 5 0 4 37 8141719 8141752 0.026 40.1
"SNP_FB_0470627" "chr9A" 85.294 34 5 0 4 37 8153744 8153777 0.026 40.1
"SNP_FB_0470627" "chr9A" 82.927 41 6 1 3 43 21322167 21322206 0.026 40.1
"SNP_FB_0470627" "chr9A" 82.927 41 6 1 3 43 27688120 27688159 0.026 40.1
"SNP_FB_0470627" "chr9A" 82.051 39 7 0 5 43 32284540 32284502 0.026 40.1
"SNP_FB_0470627" "chr9A" 84.211 38 5 1 5 42 5307364 5307400 0.026 39.2
"SNP_FB_0470627" "chr9A" 84.211 38 5 1 5 42 6514344 6514380 0.026 39.2
"SNP_FB_0470627" "chr9A" 83.333 36 6 0 3 38 7814087 7814122 0.026 39.2
"SNP_FB_0470627" "chr9A" 83.333 36 6 0 3 38 13312428 13312463 0.026 39.2
"SNP_FB_0470627" "chr9A" 83.333 36 6 0 3 38 13318272 13318307 0.026 39.2
"SNP_FB_0470627" "chr9A" 95.652 23 1 0 3 25 6626544 6626522 0.09 38.3
"SNP_FB_0470627" "chr9A" 82.5 40 6 1 4 43 7101631 7101593 0.09 38.3
"SNP_FB_0470627" "chr9A" 89.655 29 0 1 3 28 7929283 7929311 0.09 38.3
"SNP_FB_0470627" "chr9A" 95.652 23 1 0 3 25 14139588 14139610 0.09 38.3
"SNP_FB_0470627" "chr9A" 86.667 30 4 0 3 32 7015986 7015957 0.09 37.4
"SNP_FB_0470627" "chr9A" 92 25 2 0 1 25 25152107 25152131 0.09 37.4
"SNP_FB_0470627" "chr9A" 80 40 8 0 5 44 29358288 29358327 0.09 37.4
"SNP_FB_0470627" "chr9A" 100 20 0 0 3 22 29700109 29700090 0.09 37.4
"SNP_FB_0470627" "chr9A" 100 20 0 0 3 22 31845687 31845706 0.09 37.4
"SNP_FB_0470627" "chr9A" 100 20 0 0 3 22 31858808 31858827 0.09 37.4
"SNP_FB_0470627" "chr9A" 82.051 39 6 1 5 43 2008421 2008458 0.31 36.5
"SNP_FB_0470627" "chr9A" 95.455 22 1 0 4 25 2958170 2958191 0.31 36.5
"SNP_FB_0470627" "chr9A" 95.455 22 1 0 4 25 3005828 3005807 0.31 36.5
"SNP_FB_0470627" "chr9A" 95.833 24 0 1 1 23 9053997 9054020 0.31 36.5
"SNP_FB_0470627" "chr9A" 95.455 22 1 0 4 25 11004032 11004011 0.31 36.5
"SNP_FB_0470627" "chr9A" 81.395 43 5 2 3 43 13677347 13677388 0.31 36.5
"SNP_FB_0470627" "chr9A" 78.571 42 9 0 3 44 17448730 17448771 0.31 36.5
"SNP_FB_0470627" "chr9A" 100 19 0 0 3 21 12539870 12539852 0.31 35.6
"SNP_FB_0470627" "chr9A" 100 19 0 0 3 21 25693170 25693152 0.31 35.6
"SNP_FB_0470627" "chr9A" 81.579 38 6 1 5 42 6705901 6705865 1.1 34.6
"SNP_FB_0470627" "chr9A" 91.304 23 2 0 3 25 2030186 2030208 1.1 33.7
"SNP_FB_0470627" "chr9A" 100 18 0 0 1 18 2240793 2240810 1.1 33.7
"SNP_FB_0470627" "chr9A" 91.304 23 2 0 3 25 6407498 6407520 1.1 33.7
"SNP_FB_0470627" "chr9A" 91.304 23 2 0 3 25 8258088 8258110 1.1 33.7
"SNP_FB_0470627" "chr9A" 100 18 0 0 3 20 12546273 12546256 1.1 33.7
"SNP_FB_0470627" "chr9A" 91.304 23 2 0 3 25 12835356 12835378 1.1 33.7
"SNP_FB_0470627" "chr9A" 100 18 0 0 3 20 21349246 21349263 1.1 33.7
"SNP_FB_0470627" "chr9A" 91.304 23 2 0 3 25 28346776 28346754 1.1 33.7
"SNP_FB_0470627" "chr9A" 91.304 23 2 0 3 25 35295337 35295359 1.1 33.7
"SNP_FB_0470627" "chr9A" 91.304 23 2 0 3 25 35473745 35473767 1.1 33.7
"SNP_FB_0470627" "chr9A" 90.909 22 2 0 5 26 7103800 7103821 3.8 31.9
"SNP_FB_0470627" "chr13A" 90.244 41 4 0 3 43 18400462 18400502 9.6e-08 57.2
"SNP_FB_0470627" "chr13A" 87.805 41 5 0 3 43 6840323 6840283 4.08e-06 52.7
"SNP_FB_0470627" "chr13A" 90 40 3 1 4 43 21106677 21106639 4.08e-06 51.8
"SNP_FB_0470627" "chr13A" 89.744 39 3 1 5 43 10801511 10801474 1.42e-05 50
"SNP_FB_0470627" "chr13A" 89.744 39 3 1 5 43 40192335 40192298 1.42e-05 50
"SNP_FB_0470627" "chr13A" 89.744 39 3 1 5 43 40860214 40860251 1.42e-05 50
"SNP_FB_0470627" "chr13A" 87.805 41 4 1 3 43 24351758 24351719 4.97e-05 49.1
"SNP_FB_0470627" "chr13A" 82.609 46 8 0 5 50 4522524 4522479 4.97e-05 48.2
"SNP_FB_0470627" "chr13A" 85.366 41 6 0 3 43 6841146 6841106 4.97e-05 48.2
"SNP_FB_0470627" "chr13A" 85.366 41 6 0 3 43 12037061 12037021 4.97e-05 48.2
"SNP_FB_0470627" "chr13A" 87.5 40 4 1 3 42 1094515 1094477 0.000174 47.3
"SNP_FB_0470627" "chr13A" 83.721 43 7 0 1 43 16074140 16074098 0.000174 47.3
"SNP_FB_0470627" "chr13A" 89.189 37 3 1 3 39 16491873 16491838 0.000174 46.4
"SNP_FB_0470627" "chr13A" 86.111 36 5 0 3 38 10572780 10572815 0.002 43.7
"SNP_FB_0470627" "chr13A" 82.927 41 7 0 3 43 37474683 37474723 0.002 43.7
"SNP_FB_0470627" "chr13A" 82.927 41 7 0 3 43 42292991 42293031 0.002 43.7
"SNP_FB_0470627" "chr13A" 85 40 5 1 3 42 6443680 6443642 0.002 42.8
"SNP_FB_0470627" "chr13A" 100 23 0 0 3 25 10878174 10878152 0.002 42.8
"SNP_FB_0470627" "chr13A" 100 23 0 0 3 25 10891616 10891594 0.002 42.8
"SNP_FB_0470627" "chr13A" 100 23 0 0 3 25 18799664 18799686 0.002 42.8
"SNP_FB_0470627" "chr13A" 85 40 5 1 4 43 21900352 21900314 0.002 42.8
"SNP_FB_0470627" "chr13A" 81.395 43 8 0 1 43 26673626 26673668 0.002 42.8
"SNP_FB_0470627" "chr13A" 82.5 40 7 0 3 42 18804004 18804043 0.007 41.9
"SNP_FB_0470627" "chr13A" 82.5 40 7 0 3 42 39857325 39857364 0.007 41.9
"SNP_FB_0470627" "chr13A" 82.927 41 6 1 3 43 26108231 26108270 0.026 40.1
"SNP_FB_0470627" "chr13A" 80.488 41 8 0 3 43 6839508 6839468 0.026 39.2
"SNP_FB_0470627" "chr13A" 100 21 0 0 5 25 44070893 44070873 0.026 39.2
"SNP_FB_0470627" "chr13A" 95.652 23 1 0 3 25 9739674 9739696 0.09 38.3
"SNP_FB_0470627" "chr13A" 95.652 23 1 0 3 25 10903513 10903535 0.09 38.3
"SNP_FB_0470627" "chr13A" 95.652 23 1 0 3 25 14993328 14993306 0.09 38.3
"SNP_FB_0470627" "chr13A" 85.714 35 4 1 6 40 26103610 26103643 0.09 38.3
"SNP_FB_0470627" "chr13A" 79.07 43 9 0 1 43 26659671 26659713 0.09 38.3
"SNP_FB_0470627" "chr13A" 95.652 23 1 0 3 25 39561023 39561001 0.09 38.3
"SNP_FB_0470627" "chr13A" 80 45 8 1 3 46 42298190 42298234 0.09 38.3
"SNP_FB_0470627" "chr13A" 82.051 39 6 1 5 43 3235044 3235081 0.31 36.5
"SNP_FB_0470627" "chr13A" 82.051 39 6 1 5 43 11151252 11151215 0.31 36.5
"SNP_FB_0470627" "chr13A" 83.333 36 5 1 5 40 3384164 3384198 0.31 35.6
"SNP_FB_0470627" "chr13A" 79.487 39 8 0 5 43 17562412 17562374 0.31 35.6
"SNP_FB_0470627" "chr13A" 100 19 0 0 3 21 23212199 23212217 0.31 35.6
"SNP_FB_0470627" "chr13A" 100 19 0 0 2 20 37808372 37808390 0.31 35.6
"SNP_FB_0470627" "chr13A" 88.462 26 3 0 1 26 7434606 7434581 1.1 34.6
"SNP_FB_0470627" "chr13A" 88.462 26 3 0 1 26 7439900 7439875 1.1 34.6
"SNP_FB_0470627" "chr13A" 77.083 48 10 1 3 50 12035363 12035409 1.1 34.6
"SNP_FB_0470627" "chr13A" 95.238 21 1 0 3 23 16660688 16660668 1.1 34.6
"SNP_FB_0470627" "chr13A" 95.238 21 1 0 3 23 16667395 16667375 1.1 34.6
"SNP_FB_0470627" "chr13A" 88.462 26 3 0 1 26 43132358 43132383 1.1 34.6
"SNP_FB_0470627" "chr13A" 100 18 0 0 4 21 19363897 19363880 1.1 33.7
"SNP_FB_0470627" "chr13A" 91.304 23 2 0 3 25 20501842 20501820 1.1 33.7
"SNP_FB_0470627" "chr13A" 91.304 23 2 0 3 25 24550520 24550498 1.1 33.7
"SNP_FB_0470627" "chr13A" 100 18 0 0 5 22 26344973 26344990 1.1 33.7
"SNP_FB_0470627" "chr13A" 100 18 0 0 3 20 33634702 33634685 1.1 33.7
"SNP_FB_0470627" "chr13A" 91.304 23 2 0 3 25 39581614 39581592 1.1 33.7
"SNP_FB_0470627" "chr13A" 100 18 0 0 3 20 40017175 40017192 1.1 33.7
"SNP_FB_0470627" "chr13A" 91.304 23 2 0 3 25 46262812 46262790 1.1 33.7
"SNP_FB_0470627" "chr13A" 78.571 42 8 1 3 43 10133057 10133016 3.8 32.8
"SNP_FB_0470627" "chr13A" 88 25 3 0 3 27 40027224 40027248 3.8 32.8
"SNP_FB_0470627" "chr13A" 100 17 0 0 5 21 7415290 7415274 3.8 31.9
"SNP_FB_0471065" "chr2A" 100 50 0 0 1 50 13155925 13155974 4.65e-18 91.5
"SNP_FB_0471065" "chr11A" 95 20 1 0 3 22 35663915 35663934 3.8 32.8
"SNP_FB_0471065" "chr11A" 95 20 1 0 3 22 35709545 35709564 3.8 32.8
"SNP_FB_0471065" "chr11A" 90.909 22 2 0 25 46 475507 475486 3.8 31.9
"SNP_FB_0471065" "chr12A" 88 25 3 0 1 25 21034117 21034093 3.8 32.8
"SNP_FB_0471065" "chr17A" 84.375 32 4 1 15 45 24842168 24842199 3.8 32.8
"SNP_FB_0471065" "chr10A" 90.909 22 2 0 2 23 41458348 41458327 3.8 31.9
"SNP_FB_0471065" "chr15A" 90.909 22 2 0 25 46 5311442 5311421 3.8 31.9
"SNP_FB_0471065" "chr16A" 100 17 0 0 9 25 1682455 1682439 3.8 31.9
"SNP_FB_0471065" "chr16A" 100 17 0 0 9 25 1757297 1757281 3.8 31.9
"SNP_FB_0471065" "chr16A" 100 17 0 0 9 25 1769736 1769720 3.8 31.9
"SNP_FB_0471069" "chr2A" 100 50 0 0 1 50 13156697 13156746 4.65e-18 91.5
"SNP_FB_0471069" "chr2A" 100 18 0 0 14 31 13156141 13156124 1.1 33.7
"SNP_FB_0471069" "chr2A" 91.667 24 1 1 13 36 21113350 21113328 3.8 31.9
"SNP_FB_0471069" "chr2A" 100 17 0 0 27 43 36246613 36246629 3.8 31.9
"SNP_FB_0471069" "chr13A" 87.097 31 3 1 16 46 16435627 16435598 0.31 35.6
"SNP_FB_0471069" "chr13A" 95 20 1 0 1 20 12620617 12620636 3.8 32.8
"SNP_FB_0471069" "chr15A" 86.207 29 4 0 8 36 15837747 15837775 0.31 35.6
"SNP_FB_0471069" "chr15A" 100 18 0 0 24 41 8096883 8096866 1.1 33.7
"SNP_FB_0471069" "chr15A" 85.185 27 4 0 1 27 7402972 7402946 3.8 31.9
"SNP_FB_0471069" "chr9A" 95 20 1 0 6 25 14775637 14775656 3.8 32.8
"SNP_FB_0471069" "chr9A" 95 20 1 0 6 25 14788272 14788291 3.8 32.8
"SNP_FB_0471069" "chr16A" 95 20 1 0 4 23 33597092 33597073 3.8 32.8
"SNP_FB_0471069" "chr3A" 90.909 22 2 0 1 22 4180934 4180913 3.8 31.9
"SNP_FB_0471069" "chr10A" 100 17 0 0 15 31 42738366 42738350 3.8 31.9
"SNP_FB_0471069" "chr12A" 100 17 0 0 27 43 20475152 20475168 3.8 31.9
"SNP_FB_0471071" "chr2A" 100 50 0 0 1 50 13157209 13157258 4.65e-18 91.5
"SNP_FB_0471071" "chr2A" 90 40 3 1 1 40 15108959 15108921 4.08e-06 51.8
"SNP_FB_0471071" "chr2A" 87.805 41 4 1 1 40 4157830 4157870 4.97e-05 49.1
"SNP_FB_0471071" "chr2A" 86.842 38 5 0 3 40 1469075 1469038 0.000174 47.3
"SNP_FB_0471071" "chr2A" 82.5 40 7 0 1 40 14795953 14795914 0.007 41.9
"SNP_FB_0471071" "chr2A" 82.5 40 7 0 1 40 17263063 17263024 0.007 41.9
"SNP_FB_0471071" "chr2A" 86.486 37 4 1 5 40 29832947 29832983 0.007 41.9
"SNP_FB_0471071" "chr2A" 80 40 8 0 1 40 38585201 38585162 0.09 37.4
"SNP_FB_0471071" "chr2A" 83.784 37 5 1 3 38 38839814 38839850 0.09 37.4
"SNP_FB_0471071" "chr2A" 95.455 22 1 0 19 40 18917796 18917817 0.31 36.5
"SNP_FB_0471071" "chr2A" 95.455 22 1 0 19 40 34968061 34968040 0.31 36.5
"SNP_FB_0471071" "chr2A" 82.353 34 6 0 3 36 4463503 4463470 0.31 35.6
"SNP_FB_0471071" "chr2A" 95.652 23 0 1 19 40 8765320 8765298 1.1 34.6
"SNP_FB_0471071" "chr2A" 95.652 23 0 1 19 40 37946214 37946236 1.1 34.6
"SNP_FB_0471071" "chr2A" 78.947 38 8 0 3 40 28562312 28562275 1.1 33.7
"SNP_FB_0471071" "chr2A" 95 20 1 0 19 38 22224871 22224890 3.8 32.8
"SNP_FB_0471071" "chr2A" 80 35 7 0 6 40 36362584 36362550 3.8 32.8
"SNP_FB_0471071" "chr2A" 100 17 0 0 34 50 805432 805416 3.8 31.9
"SNP_FB_0471071" "chr2A" 90.909 22 2 0 19 40 25606301 25606280 3.8 31.9
"SNP_FB_0471071" "chr2A" 90.909 22 2 0 19 40 30627182 30627203 3.8 31.9
"SNP_FB_0471071" "chr2A" 91.667 24 1 1 19 41 37347928 37347951 3.8 31.9
"SNP_FB_0471071" "chr2A" 82.353 34 5 1 6 38 38836956 38836989 3.8 31.9
"SNP_FB_0471071" "chr15A" 95 40 2 0 1 40 9604741 9604780 6.47e-10 64.4
"SNP_FB_0471071" "chr15A" 92.5 40 3 0 1 40 30421521 30421560 2.75e-08 59.9
"SNP_FB_0471071" "chr15A" 92.5 40 2 1 1 40 6273323 6273361 3.35e-07 56.3
"SNP_FB_0471071" "chr15A" 90 40 4 0 1 40 54374006 54374045 3.35e-07 55.4
"SNP_FB_0471071" "chr15A" 87.5 40 5 0 1 40 6257217 6257256 1.42e-05 50.9
"SNP_FB_0471071" "chr15A" 87.5 40 5 0 1 40 49616162 49616201 1.42e-05 50.9
"SNP_FB_0471071" "chr15A" 85 40 6 0 1 40 6273777 6273816 0.000174 46.4
"SNP_FB_0471071" "chr15A" 93.333 30 2 0 1 30 48408609 48408580 0.000174 46.4
"SNP_FB_0471071" "chr15A" 100 22 0 0 19 40 14624360 14624381 0.007 41
"SNP_FB_0471071" "chr15A" 82.051 39 7 0 2 40 3397165 3397203 0.026 40.1
"SNP_FB_0471071" "chr15A" 100 20 0 0 19 38 15752816 15752797 0.09 37.4
"SNP_FB_0471071" "chr15A" 80 40 8 0 1 40 48997928 48997967 0.09 37.4
"SNP_FB_0471071" "chr15A" 95.455 22 1 0 19 40 33962498 33962477 0.31 36.5
"SNP_FB_0471071" "chr15A" 95.455 22 1 0 19 40 34769812 34769833 0.31 36.5
"SNP_FB_0471071" "chr15A" 95.455 22 1 0 19 40 47445674 47445653 0.31 36.5
"SNP_FB_0471071" "chr15A" 95.652 23 0 1 19 40 18506385 18506363 1.1 34.6
"SNP_FB_0471071" "chr15A" 83.871 31 5 0 10 40 55465595 55465565 1.1 34.6
"SNP_FB_0471071" "chr15A" 95 20 1 0 6 25 1454585 1454566 3.8 32.8
"SNP_FB_0471071" "chr15A" 95 20 1 0 19 38 3595656 3595675 3.8 32.8
"SNP_FB_0471071" "chr15A" 81.081 37 6 1 3 38 7645937 7645901 3.8 32.8
"SNP_FB_0471071" "chr15A" 88.889 27 2 1 24 50 11081358 11081333 3.8 32.8
"SNP_FB_0471071" "chr15A" 95 20 1 0 19 38 22928551 22928532 3.8 32.8
"SNP_FB_0471071" "chr15A" 95 20 1 0 19 38 26421910 26421929 3.8 32.8
"SNP_FB_0471071" "chr15A" 81.081 37 6 1 3 38 34875783 34875747 3.8 32.8
"SNP_FB_0471071" "chr15A" 81.081 37 6 1 3 38 39129844 39129880 3.8 32.8
"SNP_FB_0471071" "chr15A" 81.081 37 6 1 3 38 39130229 39130265 3.8 32.8
"SNP_FB_0471071" "chr15A" 95 20 1 0 19 38 49350937 49350918 3.8 32.8
"SNP_FB_0471071" "chr15A" 90.909 22 2 0 27 48 3251146 3251125 3.8 31.9
"SNP_FB_0471071" "chr15A" 100 17 0 0 24 40 5160529 5160545 3.8 31.9
"SNP_FB_0471071" "chr15A" 100 17 0 0 24 40 5171612 5171628 3.8 31.9
"SNP_FB_0471071" "chr15A" 90.909 22 2 0 19 40 15897171 15897192 3.8 31.9
"SNP_FB_0471071" "chr15A" 90.909 22 2 0 19 40 24306957 24306936 3.8 31.9
"SNP_FB_0471071" "chr15A" 90.909 22 2 0 19 40 24307366 24307345 3.8 31.9
"SNP_FB_0471071" "chr15A" 79.487 39 7 1 3 40 55926449 55926487 3.8 31.9
"SNP_FB_0471071" "chr3A" 92.5 40 3 0 1 40 20617 20578 2.75e-08 59.9
"SNP_FB_0471071" "chr3A" 90 40 4 0 1 40 7550557 7550518 3.35e-07 55.4
"SNP_FB_0471071" "chr3A" 87.5 40 5 0 1 40 6968832 6968871 1.42e-05 50.9
"SNP_FB_0471071" "chr3A" 87.5 40 4 1 1 40 11179953 11179915 0.000174 47.3
"SNP_FB_0471071" "chr3A" 85 40 6 0 1 40 23816340 23816301 0.000174 46.4
"SNP_FB_0471071" "chr3A" 86.486 37 5 0 4 40 11110517 11110481 0.000606 45.5
"SNP_FB_0471071" "chr3A" 86.842 38 4 1 3 40 29547436 29547400 0.002 43.7
"SNP_FB_0471071" "chr3A" 84.375 32 5 0 7 38 4671872 4671841 0.31 36.5
"SNP_FB_0471071" "chr3A" 95.455 22 1 0 19 40 9533271 9533292 0.31 36.5
"SNP_FB_0471071" "chr3A" 95.455 22 1 0 19 40 29583205 29583226 0.31 36.5
"SNP_FB_0471071" "chr3A" 91.667 24 2 0 5 28 29031163 29031140 0.31 35.6
"SNP_FB_0471071" "chr3A" 92.308 26 1 1 16 40 35546251 35546276 0.31 35.6
"SNP_FB_0471071" "chr3A" 95.652 23 0 1 19 40 3782832 3782854 1.1 34.6
"SNP_FB_0471071" "chr3A" 95.652 23 0 1 19 40 3783180 3783202 1.1 34.6
"SNP_FB_0471071" "chr3A" 95.238 21 1 0 20 40 7786897 7786917 1.1 34.6
"SNP_FB_0471071" "chr3A" 92 25 1 1 16 39 10827129 10827153 1.1 33.7
"SNP_FB_0471071" "chr3A" 81.081 37 6 1 3 38 9078351 9078387 3.8 32.8
"SNP_FB_0471071" "chr3A" 90.909 22 2 0 19 40 2976899 2976878 3.8 31.9
"SNP_FB_0471071" "chr3A" 81.25 32 6 0 1 32 11669218 11669187 3.8 31.9
"SNP_FB_0471071" "chr3A" 90.909 22 2 0 19 40 17313333 17313312 3.8 31.9
"SNP_FB_0471071" "chr3A" 90.909 22 2 0 23 44 25690260 25690239 3.8 31.9
"SNP_FB_0471071" "chr3A" 90.909 22 2 0 19 40 29580378 29580399 3.8 31.9
"SNP_FB_0471071" "chr3A" 100 17 0 0 32 48 34161719 34161735 3.8 31.9
"SNP_FB_0471071" "chr6A" 92.5 40 3 0 1 40 24690950 24690911 2.75e-08 59.9
"SNP_FB_0471071" "chr6A" 84.211 38 6 0 1 38 26216359 26216396 0.002 42.8
"SNP_FB_0471071" "chr6A" 95.455 22 1 0 19 40 7524893 7524872 0.31 36.5
"SNP_FB_0471071" "chr6A" 95.455 22 1 0 19 40 7536111 7536090 0.31 36.5
"SNP_FB_0471071" "chr6A" 95.455 22 1 0 19 40 7560792 7560771 0.31 36.5
"SNP_FB_0471071" "chr6A" 95.455 22 1 0 19 40 7572010 7571989 0.31 36.5
"SNP_FB_0471071" "chr6A" 86.207 29 4 0 12 40 7980964 7980992 0.31 35.6
"SNP_FB_0471071" "chr6A" 85.714 28 4 0 11 38 20370031 20370004 1.1 33.7
"SNP_FB_0471071" "chr6A" 82.353 34 4 1 11 42 24634896 24634929 3.8 32.8
"SNP_FB_0471071" "chr6A" 81.081 37 6 1 3 38 27644823 27644859 3.8 32.8
"SNP_FB_0471071" "chr6A" 80 35 7 0 1 35 32407658 32407692 3.8 32.8
"SNP_FB_0471071" "chr6A" 90.909 22 2 0 19 40 21862723 21862744 3.8 31.9
"SNP_FB_0471071" "chr6A" 90.909 22 2 0 19 40 21872439 21872460 3.8 31.9
"SNP_FB_0471071" "chr6A" 82.353 34 5 1 6 38 32408010 32408043 3.8 31.9
"SNP_FB_0471071" "chr6A" 82.353 34 5 1 6 38 32416541 32416574 3.8 31.9
"SNP_FB_0471071" "chr6A" 90.909 22 2 0 19 40 35314786 35314807 3.8 31.9
"SNP_FB_0471071" "chr1A" 90 40 4 0 1 40 24037554 24037593 3.35e-07 55.4
"SNP_FB_0471071" "chr1A" 89.744 39 4 0 2 40 17167212 17167250 1.17e-06 53.6
"SNP_FB_0471071" "chr1A" 89.744 39 4 0 2 40 17178160 17178198 1.17e-06 53.6
"SNP_FB_0471071" "chr1A" 87.5 40 5 0 1 40 24032875 24032914 1.42e-05 50.9
"SNP_FB_0471071" "chr1A" 88.571 35 3 1 7 40 7969144 7969178 0.002 42.8
"SNP_FB_0471071" "chr1A" 82.5 40 7 0 1 40 23280990 23281029 0.007 41.9
"SNP_FB_0471071" "chr1A" 95.652 23 1 0 18 40 16270335 16270357 0.09 38.3
"SNP_FB_0471071" "chr1A" 95.652 23 1 0 18 40 16280937 16280959 0.09 38.3
"SNP_FB_0471071" "chr1A" 92 25 2 0 16 40 23994747 23994771 0.09 37.4
"SNP_FB_0471071" "chr1A" 81.081 37 7 0 4 40 23059344 23059308 0.31 36.5
"SNP_FB_0471071" "chr1A" 79.487 39 8 0 2 40 24931078 24931116 0.31 35.6
"SNP_FB_0471071" "chr1A" 91.304 23 2 0 6 28 782484 782506 1.1 33.7
"SNP_FB_0471071" "chr1A" 78.947 38 8 0 1 38 26990669 26990706 1.1 33.7
"SNP_FB_0471071" "chr1A" 78.947 38 8 0 1 38 29708790 29708753 1.1 33.7
"SNP_FB_0471071" "chr1A" 78.947 38 8 0 1 38 30512461 30512498 1.1 33.7
"SNP_FB_0471071" "chr1A" 81.081 37 6 1 3 38 15390464 15390500 3.8 32.8
"SNP_FB_0471071" "chr1A" 88 25 3 0 24 48 16825059 16825035 3.8 32.8
"SNP_FB_0471071" "chr1A" 83.333 30 5 0 1 30 23527292 23527321 3.8 32.8
"SNP_FB_0471071" "chr8A" 90 40 4 0 1 40 959243 959204 3.35e-07 55.4
"SNP_FB_0471071" "chr8A" 89.189 37 4 0 2 38 9012989 9013025 1.42e-05 50
"SNP_FB_0471071" "chr8A" 87.179 39 5 0 1 39 25254907 25254869 4.97e-05 49.1
"SNP_FB_0471071" "chr8A" 85 40 6 0 1 40 21523113 21523152 0.000174 46.4
"SNP_FB_0471071" "chr8A" 82.5 40 7 0 1 40 26512284 26512323 0.007 41.9
"SNP_FB_0471071" "chr8A" 82.5 40 7 0 1 40 26554505 26554544 0.007 41.9
"SNP_FB_0471071" "chr8A" 84.615 39 5 1 3 40 9939722 9939760 0.007 41
"SNP_FB_0471071" "chr8A" 82.051 39 7 0 2 40 26146160 26146122 0.026 40.1
"SNP_FB_0471071" "chr8A" 87.097 31 4 0 1 31 24900884 24900854 0.026 39.2
"SNP_FB_0471071" "chr8A" 87.097 31 4 0 1 31 25230526 25230496 0.026 39.2
"SNP_FB_0471071" "chr8A" 100 21 0 0 19 39 30347503 30347483 0.026 39.2
"SNP_FB_0471071" "chr8A" 84.848 33 5 0 6 38 2569485 2569453 0.09 38.3
"SNP_FB_0471071" "chr8A" 81.579 38 7 0 3 40 7704955 7704992 0.09 38.3
"SNP_FB_0471071" "chr8A" 82.5 40 6 1 1 40 24915417 24915379 0.09 38.3
"SNP_FB_0471071" "chr8A" 82.5 40 6 1 1 40 24923909 24923871 0.09 38.3
"SNP_FB_0471071" "chr8A" 80 40 8 0 1 40 29854386 29854425 0.09 37.4
"SNP_FB_0471071" "chr8A" 95.455 22 1 0 19 40 7689529 7689508 0.31 36.5
"SNP_FB_0471071" "chr8A" 88.889 27 3 0 1 27 10649673 10649647 0.31 36.5
"SNP_FB_0471071" "chr8A" 88.889 27 3 0 1 27 10664210 10664184 0.31 36.5
"SNP_FB_0471071" "chr8A" 95.455 22 1 0 19 40 11475058 11475079 0.31 36.5
"SNP_FB_0471071" "chr8A" 82.353 34 6 0 7 40 11911532 11911499 0.31 35.6
"SNP_FB_0471071" "chr8A" 95.455 22 0 1 19 39 1267227 1267206 3.8 32.8
"SNP_FB_0471071" "chr8A" 81.081 37 6 1 3 38 4601906 4601870 3.8 32.8
"SNP_FB_0471071" "chr8A" 95 20 1 0 19 38 29903540 29903521 3.8 32.8
"SNP_FB_0471071" "chr8A" 90.909 22 2 0 19 40 1209444 1209423 3.8 31.9
"SNP_FB_0471071" "chr8A" 90.909 22 2 0 19 40 1514251 1514230 3.8 31.9
"SNP_FB_0471071" "chr8A" 90.909 22 2 0 19 40 2749940 2749919 3.8 31.9
"SNP_FB_0471071" "chr8A" 82.353 34 5 1 6 38 26512667 26512700 3.8 31.9
"SNP_FB_0471071" "chr8A" 82.353 34 5 1 6 38 26554888 26554921 3.8 31.9
"SNP_FB_0471071" "chr10A" 90 40 4 0 1 40 10764225 10764264 3.35e-07 55.4
"SNP_FB_0471071" "chr10A" 89.474 38 4 0 3 40 2854953 2854990 4.08e-06 51.8
"SNP_FB_0471071" "chr10A" 87.5 40 5 0 1 40 39530719 39530758 1.42e-05 50.9
"SNP_FB_0471071" "chr10A" 85 40 6 0 1 40 20038351 20038390 0.000174 46.4
"SNP_FB_0471071" "chr10A" 95.652 23 1 0 18 40 459769 459791 0.09 38.3
"SNP_FB_0471071" "chr10A" 81.579 38 7 0 1 38 32157140 32157177 0.09 38.3
"SNP_FB_0471071" "chr10A" 81.579 38 7 0 1 38 32157463 32157500 0.09 38.3
"SNP_FB_0471071" "chr10A" 95.455 22 1 0 19 40 43240311 43240290 0.31 36.5
"SNP_FB_0471071" "chr10A" 74.468 47 3 1 3 40 2830647 2830693 0.31 35.6
"SNP_FB_0471071" "chr10A" 95.652 23 0 1 19 40 29323849 29323827 1.1 34.6
"SNP_FB_0471071" "chr10A" 80 40 7 1 1 40 7164835 7164797 1.1 33.7
"SNP_FB_0471071" "chr10A" 83.333 30 5 0 6 35 11475982 11476011 3.8 32.8
"SNP_FB_0471071" "chr10A" 90.909 22 2 0 19 40 28434058 28434037 3.8 31.9
"SNP_FB_0471071" "chr16A" 90 40 4 0 1 40 18695782 18695743 3.35e-07 55.4
"SNP_FB_0471071" "chr16A" 91.892 37 3 0 4 40 20857576 20857540 1.17e-06 54.5
"SNP_FB_0471071" "chr16A" 88.889 36 4 0 5 40 4389920 4389885 4.97e-05 48.2
"SNP_FB_0471071" "chr16A" 83.721 43 7 0 1 43 19087075 19087117 0.000174 47.3
"SNP_FB_0471071" "chr16A" 82.5 40 7 0 1 40 2540453 2540492 0.007 41.9
"SNP_FB_0471071" "chr16A" 82.5 40 7 0 1 40 12260279 12260318 0.007 41.9
"SNP_FB_0471071" "chr16A" 90 30 3 0 11 40 15019406 15019435 0.007 41.9
"SNP_FB_0471071" "chr16A" 84.211 38 5 1 3 40 19023182 19023218 0.026 39.2
"SNP_FB_0471071" "chr16A" 83.333 36 6 0 4 39 20858484 20858449 0.026 39.2
"SNP_FB_0471071" "chr16A" 95.652 23 1 0 3 25 4389462 4389440 0.09 38.3
"SNP_FB_0471071" "chr16A" 95.455 22 1 0 19 40 4705160 4705139 0.31 36.5
"SNP_FB_0471071" "chr16A" 95.455 22 1 0 19 40 4705477 4705456 0.31 36.5
"SNP_FB_0471071" "chr16A" 95.455 22 1 0 19 40 36600893 36600872 0.31 36.5
"SNP_FB_0471071" "chr16A" 95.455 22 1 0 19 40 37303527 37303548 0.31 36.5
"SNP_FB_0471071" "chr16A" 95.455 22 1 0 19 40 37306978 37306999 0.31 36.5
"SNP_FB_0471071" "chr16A" 95.652 23 0 1 19 40 727791 727813 1.1 34.6
"SNP_FB_0471071" "chr16A" 78.947 38 8 0 1 38 7255653 7255616 1.1 33.7
"SNP_FB_0471071" "chr16A" 78.947 38 8 0 1 38 7272860 7272823 1.1 33.7
"SNP_FB_0471071" "chr16A" 78.947 38 8 0 1 38 20528983 20529020 1.1 33.7
"SNP_FB_0471071" "chr16A" 95 20 1 0 23 42 4185112 4185093 3.8 32.8
"SNP_FB_0471071" "chr16A" 95 20 1 0 23 42 4196954 4196935 3.8 32.8
"SNP_FB_0471071" "chr16A" 95 20 1 0 19 38 7273312 7273293 3.8 32.8
"SNP_FB_0471071" "chr16A" 81.081 37 6 1 3 38 11954314 11954278 3.8 32.8
"SNP_FB_0471071" "chr16A" 81.081 37 6 1 3 38 19032321 19032357 3.8 32.8
"SNP_FB_0471071" "chr16A" 95 20 1 0 19 38 20110600 20110581 3.8 32.8
"SNP_FB_0471071" "chr16A" 88 25 3 0 24 48 31307325 31307301 3.8 32.8
"SNP_FB_0471071" "chr16A" 79.487 39 7 1 5 42 15146493 15146455 3.8 31.9
"SNP_FB_0471071" "chr16A" 82.353 34 5 1 6 38 15525868 15525835 3.8 31.9
"SNP_FB_0471071" "chr16A" 90.909 22 2 0 19 40 28797841 28797820 3.8 31.9
"SNP_FB_0471071" "chr16A" 82.353 34 5 1 6 38 39101433 39101400 3.8 31.9
"SNP_FB_0471071" "chr16A" 82.353 34 5 1 6 38 39114397 39114364 3.8 31.9
"SNP_FB_0471071" "chr17A" 94.286 35 2 0 5 39 1495347 1495381 3.35e-07 55.4
"SNP_FB_0471071" "chr17A" 82.5 40 7 0 1 40 22610411 22610450 0.007 41.9
"SNP_FB_0471071" "chr17A" 82.5 40 7 0 1 40 22622062 22622101 0.007 41.9
"SNP_FB_0471071" "chr17A" 100 22 0 0 19 40 28069643 28069622 0.007 41
"SNP_FB_0471071" "chr17A" 88.235 34 3 1 6 38 28850826 28850793 0.007 41
"SNP_FB_0471071" "chr17A" 86.667 30 4 0 11 40 8137045 8137016 0.09 37.4
"SNP_FB_0471071" "chr17A" 88.889 27 3 0 12 38 8681927 8681953 0.31 36.5
"SNP_FB_0471071" "chr17A" 80.556 36 7 0 3 38 17097800 17097835 1.1 34.6
"SNP_FB_0471071" "chr17A" 80.556 36 7 0 3 38 17110933 17110968 1.1 34.6
"SNP_FB_0471071" "chr17A" 86.667 30 3 1 9 37 13792005 13792034 1.1 33.7
"SNP_FB_0471071" "chr17A" 81.081 37 6 1 3 38 2660689 2660653 3.8 32.8
"SNP_FB_0471071" "chr17A" 95 20 1 0 19 38 16302306 16302287 3.8 32.8
"SNP_FB_0471071" "chr17A" 88.889 27 2 1 24 50 25105182 25105207 3.8 32.8
"SNP_FB_0471071" "chr17A" 95 20 1 0 19 38 26509035 26509016 3.8 32.8
"SNP_FB_0471071" "chr17A" 82.353 34 5 1 6 38 28850452 28850419 3.8 31.9
"SNP_FB_0471071" "chr17A" 90.909 22 2 0 19 40 31124348 31124327 3.8 31.9
"SNP_FB_0471071" "chr12A" 89.474 38 4 0 3 40 14248984 14248947 4.08e-06 51.8
"SNP_FB_0471071" "chr12A" 87.5 40 5 0 1 40 4049989 4049950 1.42e-05 50.9
"SNP_FB_0471071" "chr12A" 89.189 37 4 0 4 40 30522717 30522753 1.42e-05 50
"SNP_FB_0471071" "chr12A" 89.744 39 3 1 3 40 30961952 30961990 1.42e-05 50
"SNP_FB_0471071" "chr12A" 82.5 40 7 0 1 40 1970804 1970843 0.007 41.9
"SNP_FB_0471071" "chr12A" 82.051 39 7 0 1 39 2447174 2447212 0.026 40.1
"SNP_FB_0471071" "chr12A" 95.455 22 1 0 19 40 14249287 14249266 0.31 36.5
"SNP_FB_0471071" "chr12A" 83.333 36 5 1 6 40 20046491 20046456 0.31 35.6
"SNP_FB_0471071" "chr12A" 80.488 41 7 1 1 40 20047618 20047578 0.31 35.6
"SNP_FB_0471071" "chr12A" 81.579 38 5 1 3 40 30522202 30522237 0.31 35.6
"SNP_FB_0471071" "chr12A" 95.238 21 1 0 20 40 15888833 15888813 1.1 34.6
"SNP_FB_0471071" "chr12A" 82.857 35 5 1 6 39 2237628 2237594 1.1 33.7
"SNP_FB_0471071" "chr12A" 100 18 0 0 23 40 13785340 13785357 1.1 33.7
"SNP_FB_0471071" "chr12A" 95.455 22 0 1 19 39 16865389 16865368 3.8 32.8
"SNP_FB_0471071" "chr12A" 81.081 37 6 1 3 38 29006549 29006513 3.8 32.8
"SNP_FB_0471071" "chr12A" 82.353 34 5 1 6 38 2237273 2237240 3.8 31.9
"SNP_FB_0471071" "chr12A" 100 17 0 0 19 35 5924862 5924846 3.8 31.9
"SNP_FB_0471071" "chr5A" 87.5 40 5 0 1 40 25464128 25464167 1.42e-05 50.9
"SNP_FB_0471071" "chr5A" 85.366 41 2 2 1 40 20480464 20480501 0.002 42.8
"SNP_FB_0471071" "chr5A" 85 40 5 1 1 40 35005121 35005159 0.002 42.8
"SNP_FB_0471071" "chr5A" 82.5 40 7 0 1 40 25419425 25419464 0.007 41.9
"SNP_FB_0471071" "chr5A" 82.5 40 7 0 1 40 25463285 25463324 0.007 41.9
"SNP_FB_0471071" "chr5A" 81.579 38 7 0 1 38 4703072 4703035 0.09 38.3
"SNP_FB_0471071" "chr5A" 81.579 38 7 0 3 40 30557817 30557780 0.09 38.3
"SNP_FB_0471071" "chr5A" 82.5 40 6 1 1 40 48004687 48004649 0.09 38.3
"SNP_FB_0471071" "chr5A" 95.455 22 1 0 19 40 9374972 9374951 0.31 36.5
"SNP_FB_0471071" "chr5A" 95.455 22 1 0 19 40 9666534 9666513 0.31 36.5
"SNP_FB_0471071" "chr5A" 95.455 22 1 0 19 40 30557424 30557403 0.31 36.5
"SNP_FB_0471071" "chr5A" 95.455 22 1 0 19 40 42772605 42772626 0.31 36.5
"SNP_FB_0471071" "chr5A" 81.081 37 7 0 4 40 43245819 43245783 0.31 36.5
"SNP_FB_0471071" "chr5A" 79.487 39 8 0 1 39 13156776 13156814 0.31 35.6
"SNP_FB_0471071" "chr5A" 81.579 38 6 1 3 39 28658753 28658716 1.1 34.6
"SNP_FB_0471071" "chr5A" 95.652 23 0 1 19 40 44206632 44206654 1.1 34.6
"SNP_FB_0471071" "chr5A" 95.652 23 0 1 19 40 44225235 44225257 1.1 34.6
"SNP_FB_0471071" "chr5A" 74.468 47 5 1 1 40 8907670 8907624 1.1 33.7
"SNP_FB_0471071" "chr5A" 78.947 38 8 0 3 40 30558195 30558158 1.1 33.7
"SNP_FB_0471071" "chr5A" 95 20 1 0 19 38 12956182 12956201 3.8 32.8
"SNP_FB_0471071" "chr5A" 81.081 37 6 1 3 38 24226669 24226705 3.8 32.8
"SNP_FB_0471071" "chr5A" 95.455 22 0 1 19 39 39232718 39232739 3.8 32.8
"SNP_FB_0471071" "chr5A" 90.909 22 2 0 19 40 18979150 18979129 3.8 31.9
"SNP_FB_0471071" "chr5A" 90.909 22 2 0 19 40 19030975 19030996 3.8 31.9
"SNP_FB_0471071" "chr9A" 87.5 40 5 0 1 40 9318847 9318886 1.42e-05 50.9
"SNP_FB_0471071" "chr9A" 87.5 40 5 0 1 40 12338955 12338916 1.42e-05 50.9
"SNP_FB_0471071" "chr9A" 87.5 40 5 0 1 40 12413892 12413853 1.42e-05 50.9
"SNP_FB_0471071" "chr9A" 88.235 34 4 0 4 37 22469246 22469213 0.000606 44.6
"SNP_FB_0471071" "chr9A" 82.5 40 7 0 1 40 20858984 20859023 0.007 41.9
"SNP_FB_0471071" "chr9A" 86.486 37 4 1 3 38 32729576 32729612 0.007 41.9
"SNP_FB_0471071" "chr9A" 86.486 37 4 1 3 38 32765599 32765635 0.007 41.9
"SNP_FB_0471071" "chr9A" 100 22 0 0 19 40 6894589 6894610 0.007 41
"SNP_FB_0471071" "chr9A" 95.455 22 1 0 19 40 5165445 5165424 0.31 36.5
"SNP_FB_0471071" "chr9A" 95.455 22 1 0 19 40 31262723 31262702 0.31 36.5
"SNP_FB_0471071" "chr9A" 92.308 26 1 1 16 40 14402233 14402258 0.31 35.6
"SNP_FB_0471071" "chr9A" 83.333 36 5 1 4 38 19364706 19364671 0.31 35.6
"SNP_FB_0471071" "chr9A" 83.871 31 5 0 3 33 10960004 10960034 1.1 34.6
"SNP_FB_0471071" "chr9A" 83.871 31 5 0 3 33 10974731 10974761 1.1 34.6
"SNP_FB_0471071" "chr9A" 81.818 33 6 0 3 35 32914770 32914802 1.1 33.7
"SNP_FB_0471071" "chr9A" 95 20 1 0 25 44 1995577 1995558 3.8 32.8
"SNP_FB_0471071" "chr9A" 81.081 37 6 1 3 38 22489356 22489392 3.8 32.8
"SNP_FB_0471071" "chr9A" 95 20 1 0 19 38 32024703 32024684 3.8 32.8
"SNP_FB_0471071" "chr9A" 90.909 22 2 0 19 40 5165790 5165769 3.8 31.9
"SNP_FB_0471071" "chr9A" 90.909 22 2 0 19 40 17271015 17270994 3.8 31.9
"SNP_FB_0471071" "chr9A" 85.185 27 4 0 24 50 25026314 25026340 3.8 31.9
"SNP_FB_0471071" "chr11A" 87.5 40 5 0 1 40 9427617 9427578 1.42e-05 50.9
"SNP_FB_0471071" "chr11A" 96 25 1 0 16 40 35990088 35990112 0.007 41.9
"SNP_FB_0471071" "chr11A" 83.784 37 6 0 4 40 13624377 13624413 0.007 41
"SNP_FB_0471071" "chr11A" 85.714 35 4 1 5 38 5037433 5037467 0.09 38.3
"SNP_FB_0471071" "chr11A" 95.652 23 1 0 5 27 42894562 42894540 0.09 38.3
"SNP_FB_0471071" "chr11A" 85.294 34 4 1 6 38 34562316 34562349 0.31 36.5
"SNP_FB_0471071" "chr11A" 95.652 23 0 1 19 40 11872326 11872348 1.1 34.6
"SNP_FB_0471071" "chr11A" 80.556 36 7 0 5 40 34731015 34731050 1.1 34.6
"SNP_FB_0471071" "chr11A" 95.652 23 0 1 19 40 40931020 40930998 1.1 34.6
"SNP_FB_0471071" "chr11A" 77.5 40 9 0 1 40 16026854 16026893 3.8 32.8
"SNP_FB_0471071" "chr11A" 81.081 37 6 1 3 38 38481482 38481446 3.8 32.8
"SNP_FB_0471071" "chr11A" 90.909 22 2 0 19 40 15015917 15015896 3.8 31.9
"SNP_FB_0471071" "chr11A" 90.909 22 2 0 19 40 33575691 33575670 3.8 31.9
"SNP_FB_0471071" "chr13A" 89.189 37 4 0 4 40 36015104 36015068 1.42e-05 50
"SNP_FB_0471071" "chr13A" 84.211 38 6 0 3 40 26516632 26516669 0.002 42.8
"SNP_FB_0471071" "chr13A" 82.5 40 7 0 1 40 25959483 25959522 0.007 41.9
"SNP_FB_0471071" "chr13A" 84.615 39 5 1 1 38 20590888 20590850 0.007 41
"SNP_FB_0471071" "chr13A" 84.211 38 5 1 1 38 8249025 8249061 0.026 39.2
"SNP_FB_0471071" "chr13A" 84.211 38 5 1 3 40 38040896 38040932 0.026 39.2
"SNP_FB_0471071" "chr13A" 81.579 38 7 0 3 40 761358 761395 0.09 38.3
"SNP_FB_0471071" "chr13A" 95.652 23 0 1 19 40 18436332 18436310 1.1 34.6
"SNP_FB_0471071" "chr13A" 95.652 23 0 1 19 40 42688478 42688456 1.1 34.6
"SNP_FB_0471071" "chr13A" 95 20 1 0 19 38 6327573 6327554 3.8 32.8
"SNP_FB_0471071" "chr13A" 95 20 1 0 19 38 6693380 6693399 3.8 32.8
"SNP_FB_0471071" "chr13A" 81.081 37 6 1 3 38 16144328 16144364 3.8 32.8
"SNP_FB_0471071" "chr13A" 81.081 37 6 1 3 38 20590517 20590481 3.8 32.8
"SNP_FB_0471071" "chr13A" 80 35 7 0 6 40 21197893 21197927 3.8 32.8
"SNP_FB_0471071" "chr13A" 100 17 0 0 24 40 22702132 22702116 3.8 31.9
"SNP_FB_0471071" "chr13A" 90.909 22 2 0 19 40 24535942 24535963 3.8 31.9
"SNP_FB_0471071" "chr13A" 82.353 34 5 1 6 38 33528480 33528447 3.8 31.9
"SNP_FB_0471071" "chr13A" 82.353 34 5 1 6 38 33528892 33528859 3.8 31.9
"SNP_FB_0471071" "chr13A" 82.353 34 5 1 6 38 33538397 33538364 3.8 31.9
"SNP_FB_0471071" "chr13A" 82.353 34 5 1 6 38 33538809 33538776 3.8 31.9
"SNP_FB_0471071" "chr13A" 90.909 22 2 0 19 40 37747679 37747700 3.8 31.9
"SNP_FB_0471071" "chr14A" 89.189 37 4 0 3 39 17719875 17719911 1.42e-05 50
"SNP_FB_0471071" "chr14A" 87.179 39 5 0 2 40 2111353 2111391 4.97e-05 49.1
"SNP_FB_0471071" "chr14A" 81.579 38 7 0 3 40 18084777 18084740 0.09 38.3
"SNP_FB_0471071" "chr14A" 78.947 38 8 0 1 38 1100318 1100281 1.1 33.7
"SNP_FB_0471071" "chr14A" 83.333 30 5 0 6 35 8683033 8683004 3.8 32.8
"SNP_FB_0471071" "chr14A" 95 20 1 0 19 38 9986262 9986243 3.8 32.8
"SNP_FB_0471071" "chr14A" 95 20 1 0 19 38 13551283 13551302 3.8 32.8
"SNP_FB_0471071" "chr14A" 82.353 34 5 1 6 38 2336938 2336971 3.8 31.9
"SNP_FB_0471071" "chr14A" 82.353 34 5 1 6 38 2350782 2350815 3.8 31.9
"SNP_FB_0471071" "chr14A" 90.909 22 2 0 19 40 6001103 6001082 3.8 31.9
"SNP_FB_0471071" "chr14A" 90.909 22 2 0 19 40 10578473 10578494 3.8 31.9
"SNP_FB_0471071" "chr14A" 82.353 34 5 1 6 38 11921751 11921718 3.8 31.9
"SNP_FB_0471071" "chr14A" 82.353 34 5 1 6 38 29908554 29908521 3.8 31.9
"SNP_FB_0471071" "chr4A" 91.667 36 2 1 6 40 371016 371051 4.97e-05 49.1
"SNP_FB_0471071" "chr4A" 87.879 33 4 0 8 40 26158829 26158797 0.002 42.8
"SNP_FB_0471071" "chr4A" 84.211 38 5 1 3 40 3239011 3239047 0.026 39.2
"SNP_FB_0471071" "chr4A" 81.579 38 7 0 3 40 27653610 27653647 0.09 38.3
"SNP_FB_0471071" "chr4A" 80 40 8 0 1 40 21727167 21727206 0.09 37.4
"SNP_FB_0471071" "chr4A" 83.784 37 5 1 3 38 23415358 23415394 0.09 37.4
"SNP_FB_0471071" "chr4A" 83.784 37 5 1 3 38 23428726 23428762 0.09 37.4
"SNP_FB_0471071" "chr4A" 82.857 35 6 0 6 40 27654009 27654043 0.09 37.4
"SNP_FB_0471071" "chr4A" 95 20 1 0 19 38 1018771 1018790 3.8 32.8
"SNP_FB_0471071" "chr4A" 81.081 37 6 1 3 38 23488981 23489017 3.8 32.8
"SNP_FB_0471071" "chr4A" 95 20 1 0 19 38 27820003 27819984 3.8 32.8
"SNP_FB_0471071" "chr4A" 81.081 37 6 1 3 38 28358960 28358924 3.8 32.8
"SNP_FB_0471071" "chr4A" 90.909 22 2 0 19 40 1762010 1762031 3.8 31.9
"SNP_FB_0471071" "chr4A" 100 17 0 0 24 40 2844354 2844338 3.8 31.9
"SNP_FB_0471071" "chr4A" 100 17 0 0 24 40 2890495 2890479 3.8 31.9
"SNP_FB_0471071" "chr4A" 90.909 22 2 0 19 40 12545406 12545385 3.8 31.9
"SNP_FB_0471071" "chr4A" 82.353 34 5 1 6 38 25818478 25818511 3.8 31.9
"SNP_FB_0471071" "chr4A" 82.353 34 5 1 6 38 25883928 25883961 3.8 31.9
"SNP_FB_0471071" "chr7A" 82.5 40 7 0 1 40 15313107 15313146 0.007 41.9
"SNP_FB_0471071" "chr7A" 82.5 40 7 0 1 40 15386748 15386787 0.007 41.9
"SNP_FB_0471071" "chr7A" 83.784 37 6 0 1 37 2455212 2455176 0.007 41
"SNP_FB_0471071" "chr7A" 85.714 35 4 1 5 38 24137737 24137771 0.09 38.3
"SNP_FB_0471071" "chr7A" 88.889 27 3 0 12 38 21090318 21090344 0.31 36.5
"SNP_FB_0471071" "chr7A" 87.097 31 3 1 11 40 5306607 5306637 0.31 35.6
"SNP_FB_0471071" "chr7A" 95.238 21 1 0 19 39 34337443 34337423 1.1 34.6
"SNP_FB_0471071" "chr7A" 81.818 33 6 0 6 38 19393443 19393475 1.1 33.7
"SNP_FB_0471071" "chr7A" 78.947 38 8 0 1 38 28130426 28130463 1.1 33.7
"SNP_FB_0471071" "chr7A" 78.947 38 8 0 1 38 31506886 31506849 1.1 33.7
"SNP_FB_0471071" "chr7A" 81.081 37 6 1 3 38 13225651 13225687 3.8 32.8
"SNP_FB_0471071" "chr7A" 82.353 34 5 1 6 38 22689521 22689488 3.8 31.9
"SNP_FB_0471071" "chr7A" 100 17 0 0 24 40 22968149 22968133 3.8 31.9
"SNP_FB_0471072" "chr2A" 100 50 0 0 1 50 13157281 13157330 4.65e-18 91.5
"SNP_FB_0471072" "chr2A" 90.909 22 2 0 9 30 6326043 6326064 3.8 31.9
"SNP_FB_0471072" "chr5A" 91.304 23 2 0 10 32 41323431 41323409 1.1 33.7
"SNP_FB_0471072" "chr5A" 95 20 1 0 1 20 47130362 47130343 3.8 32.8
"SNP_FB_0471072" "chr17A" 91.304 23 2 0 9 31 4701214 4701192 1.1 33.7
"SNP_FB_0471072" "chr13A" 95 20 1 0 21 40 25634795 25634814 3.8 32.8
"SNP_FB_0471072" "chr13A" 95 20 1 0 21 40 25647150 25647169 3.8 32.8
"SNP_FB_0471072" "chr13A" 95 20 1 0 7 26 34420591 34420572 3.8 32.8
"SNP_FB_0471072" "chr13A" 95 20 1 0 7 26 34425020 34425001 3.8 32.8
"SNP_FB_0471072" "chr15A" 95 20 1 0 13 32 25831000 25830981 3.8 32.8
"SNP_FB_0471072" "chr9A" 100 17 0 0 11 27 35946322 35946306 3.8 31.9
"SNP_FB_0471072" "chr10A" 100 17 0 0 9 25 27917663 27917647 3.8 31.9
"SNP_FB_0471072" "chr10A" 100 17 0 0 10 26 38396827 38396811 3.8 31.9
"SNP_FB_0471077" "chr2A" 100 50 0 0 1 50 13157898 13157947 4.65e-18 91.5
"SNP_FB_0471077" "chr3A" 96 50 2 0 1 50 35023736 35023687 2.41e-15 82.4
"SNP_FB_0471077" "chr3A" 94 50 3 0 1 50 35024236 35024285 1.02e-13 77.9
"SNP_FB_0471077" "chr3A" 95 20 1 0 18 37 19076202 19076221 3.8 32.8
"SNP_FB_0471077" "chr5A" 89.286 28 2 1 4 31 38459538 38459564 1.1 34.6
"SNP_FB_0471080" "chr2A" 100 50 0 0 1 50 13158063 13158112 4.65e-18 91.5
"SNP_FB_0471080" "chr3A" 96.078 51 0 2 1 50 35024401 35024450 1.02e-13 77
"SNP_FB_0471080" "chr3A" 97.368 38 1 0 1 38 35023571 35023534 6.47e-10 65.3
"SNP_FB_0471080" "chr15A" 95 20 1 0 12 31 50940704 50940685 3.8 32.8
"SNP_FB_0471088" "chr2A" 100 50 0 0 1 50 13160439 13160488 4.65e-18 91.5
"SNP_FB_0471088" "chr15A" 89.796 49 5 0 1 49 24503147 24503195 1.85e-10 67.1
"SNP_FB_0471088" "chr15A" 89.796 49 5 0 1 49 24514937 24514985 1.85e-10 67.1
"SNP_FB_0471088" "chr8A" 92 25 2 0 3 27 28608255 28608279 0.09 37.4
"SNP_FB_0471088" "chr8A" 92 25 2 0 3 27 28619149 28619173 0.09 37.4
"SNP_FB_0471088" "chr8A" 100 17 0 0 18 34 18686209 18686225 3.8 31.9
"SNP_FB_0471088" "chr1A" 91.304 23 2 0 3 25 12826262 12826240 1.1 33.7
"SNP_FB_0471088" "chr1A" 95 20 1 0 2 21 3731893 3731874 3.8 32.8
"SNP_FB_0471088" "chr5A" 91.304 23 2 0 14 36 45278173 45278151 1.1 33.7
"SNP_FB_0471088" "chr3A" 95 20 1 0 2 21 10285287 10285268 3.8 32.8
"SNP_FB_0471088" "chr9A" 95 20 1 0 2 21 16730398 16730379 3.8 32.8
"SNP_FB_0471088" "chr9A" 95 20 1 0 2 21 17136951 17136932 3.8 32.8
"SNP_FB_0471088" "chr16A" 88 25 3 0 3 27 35926447 35926471 3.8 32.8
"SNP_FB_0471088" "chr16A" 100 17 0 0 10 26 33639374 33639390 3.8 31.9
"SNP_FB_0471088" "chr6A" 90.909 22 2 0 12 33 36013042 36013063 3.8 31.9
"SNP_FB_0471088" "chr13A" 100 17 0 0 3 19 23412925 23412941 3.8 31.9
"RosBREEDSNP_SNP_CA_15211202_Lg2_00222_MAF10_MDP0000236750_exon9" "chr2A" 100 50 0 0 1 50 13152684 13152733 4.65e-18 91.5
"RosBREEDSNP_SNP_CA_15211202_Lg2_00222_MAF10_MDP0000236750_exon9" "chr2A" 90.698 43 4 0 1 43 13058369 13058411 7.88e-09 60.8
"RosBREEDSNP_SNP_CA_15211202_Lg2_00222_MAF10_MDP0000236750_exon9" "chr2A" 90.698 43 4 0 1 43 13070478 13070520 7.88e-09 60.8
"RosBREEDSNP_SNP_CA_15211202_Lg2_00222_MAF10_MDP0000236750_exon9" "chr2A" 90.698 43 4 0 1 43 13079892 13079934 7.88e-09 60.8
"RosBREEDSNP_SNP_CA_15211202_Lg2_00222_MAF10_MDP0000236750_exon9" "chr2A" 90.698 43 4 0 1 43 13093894 13093936 7.88e-09 60.8
"RosBREEDSNP_SNP_CA_15211202_Lg2_00222_MAF10_MDP0000236750_exon9" "chr2A" 90.698 43 4 0 1 43 13104076 13104118 7.88e-09 60.8
"RosBREEDSNP_SNP_CA_15211202_Lg2_00222_MAF10_MDP0000236750_exon9" "chr8A" 91.304 46 4 0 1 46 26086931 26086976 1.85e-10 66.2
"RosBREEDSNP_SNP_CA_15211202_Lg2_00222_MAF10_MDP0000236750_exon9" "chr8A" 95 20 1 0 29 48 2915132 2915151 3.8 32.8
"RosBREEDSNP_SNP_CA_15211202_Lg2_00222_MAF10_MDP0000236750_exon9" "chr13A" 91.304 46 4 0 1 46 18292324 18292369 1.85e-10 66.2
"RosBREEDSNP_SNP_CA_15211202_Lg2_00222_MAF10_MDP0000236750_exon9" "chr13A" 91.304 46 4 0 1 46 39309362 39309407 1.85e-10 66.2
"RosBREEDSNP_SNP_CA_15211202_Lg2_00222_MAF10_MDP0000236750_exon9" "chr10A" 95.833 24 1 0 1 24 17516036 17516059 0.026 40.1
"RosBREEDSNP_SNP_CA_15211202_Lg2_00222_MAF10_MDP0000236750_exon9" "chr15A" 95.833 24 1 0 1 24 17361693 17361716 0.026 40.1
"RosBREEDSNP_SNP_CA_15211202_Lg2_00222_MAF10_MDP0000236750_exon9" "chr15A" 88.462 26 3 0 21 46 17375411 17375436 1.1 34.6
"RosBREEDSNP_SNP_CA_15211202_Lg2_00222_MAF10_MDP0000236750_exon9" "chr1A" 100 17 0 0 28 44 14015040 14015056 3.8 31.9
"RosBREEDSNP_SNP_CA_15211202_Lg2_00222_MAF10_MDP0000236750_exon9" "chr9A" 100 17 0 0 28 44 24313597 24313581 3.8 31.9
"RosBREEDSNP_SNP_CA_15211202_Lg2_00222_MAF10_MDP0000236750_exon9" "chr9A" 100 17 0 0 28 44 24551094 24551110 3.8 31.9
"RosBREEDSNP_SNP_CA_15211202_Lg2_00222_MAF10_MDP0000236750_exon9" "chr14A" 100 17 0 0 28 44 14996540 14996556 3.8 31.9
"RosBREEDSNP_SNP_GA_15214773_Lg2_00222_MAF40_54312_exon1" "chr2A" 100 50 0 0 1 50 13156355 13156306 4.65e-18 91.5
"RosBREEDSNP_SNP_GA_15214773_Lg2_00222_MAF40_54312_exon1" "chr2A" 95.455 22 1 0 9 30 14940498 14940519 0.31 36.5
"RosBREEDSNP_SNP_GA_15214773_Lg2_00222_MAF40_54312_exon1" "chr2A" 85.185 27 4 0 9 35 15015415 15015389 3.8 31.9
"RosBREEDSNP_SNP_GA_15214773_Lg2_00222_MAF40_54312_exon1" "chr2A" 90.909 22 2 0 9 30 15120949 15120970 3.8 31.9
"RosBREEDSNP_SNP_GA_15214773_Lg2_00222_MAF40_54312_exon1" "chr2A" 90.909 22 2 0 9 30 22933337 22933316 3.8 31.9
"RosBREEDSNP_SNP_GA_15214773_Lg2_00222_MAF40_54312_exon1" "chr2A" 90.909 22 2 0 9 30 28672568 28672547 3.8 31.9
"RosBREEDSNP_SNP_GA_15214773_Lg2_00222_MAF40_54312_exon1" "chr15A" 92.593 27 2 0 9 35 40806 40832 0.007 41
"RosBREEDSNP_SNP_GA_15214773_Lg2_00222_MAF40_54312_exon1" "chr4A" 88.889 27 3 0 9 35 10691918 10691944 0.31 36.5
"RosBREEDSNP_SNP_GA_15214773_Lg2_00222_MAF40_54312_exon1" "chr10A" 88.462 26 3 0 1 26 17965559 17965584 1.1 34.6
"RosBREEDSNP_SNP_GA_15214773_Lg2_00222_MAF40_54312_exon1" "chr6A" 90.909 22 2 0 9 30 13127510 13127489 3.8 31.9
"RosBREEDSNP_SNP_GA_15214773_Lg2_00222_MAF40_54312_exon1" "chr13A" 90.909 22 2 0 9 30 2013292 2013271 3.8 31.9
"RosBREEDSNP_SNP_GA_15214773_Lg2_00222_MAF40_54312_exon1" "chr13A" 90.909 22 2 0 9 30 34732537 34732558 3.8 31.9
"SNP_FB_0471591" "chr2A" 98 50 1 0 1 50 13446088 13446039 1.98e-16 86.9
"SNP_FB_0471591" "chr2A" 85.714 42 4 1 1 42 16701395 16701434 0.000174 47.3
"SNP_FB_0471591" "chr2A" 82.5 40 3 1 3 38 16701779 16701818 0.007 41
"SNP_FB_0471591" "chr2A" 83.333 36 6 0 3 38 29558686 29558651 0.026 39.2
"SNP_FB_0471591" "chr2A" 83.333 36 6 0 3 38 29571243 29571208 0.026 39.2
"SNP_FB_0471591" "chr2A" 88 25 3 0 1 25 16701673 16701697 3.8 32.8
"SNP_FB_0471591" "chr9A" 94 50 3 0 1 50 28085577 28085626 1.02e-13 77.9
"SNP_FB_0471591" "chr9A" 91.667 24 2 0 2 25 2008066 2008089 0.31 35.6
"SNP_FB_0471591" "chr9A" 81.579 38 6 1 1 38 10597883 10597919 1.1 34.6
"SNP_FB_0471591" "chr9A" 95 20 1 0 22 41 14285078 14285059 3.8 32.8
"SNP_FB_0471591" "chr9A" 100 17 0 0 6 22 6979844 6979828 3.8 31.9
"SNP_FB_0471591" "chr13A" 83.333 42 7 0 1 42 26718632 26718591 0.000606 45.5
"SNP_FB_0471591" "chr13A" 90.909 22 2 0 5 26 7835369 7835390 3.8 31.9
"SNP_FB_0471591" "chr13A" 100 17 0 0 30 46 20940539 20940523 3.8 31.9
"SNP_FB_0471591" "chr5A" 84.615 39 4 1 3 41 30939797 30939761 0.007 41.9
"SNP_FB_0471591" "chr5A" 91.304 23 2 0 4 26 15524716 15524738 1.1 33.7
"SNP_FB_0471591" "chr5A" 91.304 23 2 0 4 26 41049980 41050002 1.1 33.7
"SNP_FB_0471591" "chr5A" 88 25 3 0 1 25 9345099 9345123 3.8 32.8
"SNP_FB_0471591" "chr5A" 95 20 1 0 22 41 22489436 22489417 3.8 32.8
"SNP_FB_0471591" "chr5A" 100 17 0 0 3 19 42370405 42370421 3.8 31.9
"SNP_FB_0471591" "chr15A" 95.833 24 1 0 2 25 26878422 26878445 0.026 40.1
"SNP_FB_0471591" "chr15A" 91.304 23 2 0 3 25 14926888 14926866 1.1 33.7
"SNP_FB_0471591" "chr15A" 91.304 23 2 0 4 26 35411170 35411192 1.1 33.7
"SNP_FB_0471591" "chr15A" 91.304 23 2 0 4 26 35422219 35422241 1.1 33.7
"SNP_FB_0471591" "chr15A" 91.304 23 2 0 4 26 35433492 35433514 1.1 33.7
"SNP_FB_0471591" "chr15A" 91.304 23 2 0 4 26 40407151 40407173 1.1 33.7
"SNP_FB_0471591" "chr15A" 91.304 23 2 0 4 26 41738627 41738649 1.1 33.7
"SNP_FB_0471591" "chr15A" 91.304 23 2 0 2 24 42536905 42536927 1.1 33.7
"SNP_FB_0471591" "chr15A" 88 25 3 0 4 28 50693977 50694001 3.8 32.8
"SNP_FB_0471591" "chr15A" 95 20 1 0 3 22 52526401 52526420 3.8 32.8
"SNP_FB_0471591" "chr15A" 90.909 22 2 0 1 22 13059996 13059975 3.8 31.9
"SNP_FB_0471591" "chr6A" 80.952 42 6 1 1 42 22061027 22061066 0.09 38.3
"SNP_FB_0471591" "chr6A" 91.304 23 2 0 4 26 24359796 24359818 1.1 33.7
"SNP_FB_0471591" "chr6A" 95 20 1 0 3 22 17148471 17148452 3.8 32.8
"SNP_FB_0471591" "chr6A" 77.273 44 8 1 9 50 23217773 23217730 3.8 32.8
"SNP_FB_0471591" "chr6A" 90.909 22 2 0 1 22 3380083 3380062 3.8 31.9
"SNP_FB_0471591" "chr6A" 100 17 0 0 2 18 18913661 18913677 3.8 31.9
"SNP_FB_0471591" "chr12A" 89.286 28 3 0 2 29 20850656 20850629 0.09 38.3
"SNP_FB_0471591" "chr12A" 95 20 1 0 22 41 6286749 6286730 3.8 32.8
"SNP_FB_0471591" "chr12A" 95 20 1 0 22 41 12098391 12098410 3.8 32.8
"SNP_FB_0471591" "chr4A" 91.667 24 2 0 16 39 26955586 26955609 0.31 35.6
"SNP_FB_0471591" "chr4A" 100 18 0 0 3 20 17280068 17280085 1.1 33.7
"SNP_FB_0471591" "chr4A" 80 35 7 0 2 36 30178484 30178450 3.8 32.8
"SNP_FB_0471591" "chr4A" 90.909 22 2 0 16 37 8278921 8278900 3.8 31.9
"SNP_FB_0471591" "chr4A" 90.909 22 2 0 16 37 8291321 8291300 3.8 31.9
"SNP_FB_0471591" "chr3A" 95.238 21 1 0 5 25 37398797 37398817 1.1 34.6
"SNP_FB_0471591" "chr3A" 91.304 23 2 0 4 26 18948378 18948356 1.1 33.7
"SNP_FB_0471591" "chr3A" 91.304 23 2 0 4 26 19343055 19343077 1.1 33.7
"SNP_FB_0471591" "chr3A" 95 20 1 0 2 21 2373481 2373500 3.8 32.8
"SNP_FB_0471591" "chr3A" 100 17 0 0 3 19 1728285 1728269 3.8 31.9
"SNP_FB_0471591" "chr3A" 100 17 0 0 16 32 33118448 33118464 3.8 31.9
"SNP_FB_0471591" "chr3A" 90.909 22 2 0 4 25 33737518 33737539 3.8 31.9
"SNP_FB_0471591" "chr16A" 95.238 21 1 0 5 25 11826163 11826143 1.1 34.6
"SNP_FB_0471591" "chr16A" 91.304 23 2 0 4 26 19425105 19425083 1.1 33.7
"SNP_FB_0471591" "chr16A" 91.304 23 2 0 4 26 19433959 19433937 1.1 33.7
"SNP_FB_0471591" "chr16A" 90.909 22 2 0 1 22 16342254 16342233 3.8 31.9
"SNP_FB_0471591" "chr16A" 100 17 0 0 3 19 21648720 21648736 3.8 31.9
"SNP_FB_0471591" "chr16A" 85.185 27 4 0 3 29 33695131 33695105 3.8 31.9
"SNP_FB_0471591" "chr17A" 95.238 21 1 0 17 37 3792930 3792910 1.1 34.6
"SNP_FB_0471591" "chr17A" 95.238 21 1 0 5 25 19634331 19634351 1.1 34.6
"SNP_FB_0471591" "chr17A" 90.909 22 2 0 1 22 11686518 11686497 3.8 31.9
"SNP_FB_0471591" "chr17A" 100 17 0 0 4 20 20110501 20110517 3.8 31.9
"SNP_FB_0471591" "chr8A" 91.304 23 2 0 4 26 2933834 2933856 1.1 33.7
"SNP_FB_0471591" "chr10A" 92 25 1 1 5 29 17620008 17620031 1.1 33.7
"SNP_FB_0471591" "chr10A" 91.304 23 2 0 4 26 37412506 37412528 1.1 33.7
"SNP_FB_0471591" "chr10A" 90.909 22 2 0 3 24 9683552 9683531 3.8 31.9
"SNP_FB_0471591" "chr10A" 100 17 0 0 3 19 26244254 26244270 3.8 31.9
"SNP_FB_0471591" "chr1A" 95 20 1 0 3 22 28826076 28826057 3.8 32.8
"SNP_FB_0471591" "chr7A" 95 20 1 0 3 22 144283 144302 3.8 32.8
"SNP_FB_0471591" "chr7A" 90.909 22 2 0 27 48 27601339 27601360 3.8 31.9
"SNP_FB_0471591" "chr11A" 95 20 1 0 22 41 5152380 5152361 3.8 32.8
"SNP_FB_0471591" "chr11A" 95 20 1 0 22 41 22123536 22123555 3.8 32.8
"SNP_FB_0471591" "chr11A" 83.871 31 3 1 4 34 16836322 16836294 3.8 31.9
"SNP_FB_0471591" "chr11A" 90.909 22 2 0 4 25 20418554 20418575 3.8 31.9
"SNP_FB_0471591" "chr11A" 90.909 22 2 0 4 25 20433024 20433045 3.8 31.9
"SNP_FB_0471591" "chr11A" 100 17 0 0 3 19 23246012 23245996 3.8 31.9
"SNP_FB_0471591" "chr14A" 95 20 1 0 4 23 3421835 3421816 3.8 32.8
"SNP_FB_0471591" "chr14A" 95.455 22 0 1 3 23 21350230 21350209 3.8 32.8
"SNP_FB_0471591" "chr14A" 100 17 0 0 3 19 3805370 3805386 3.8 31.9
"SNP_FB_0471591" "chr14A" 90.909 22 2 0 1 22 23918238 23918217 3.8 31.9
"SNP_FB_0471598" "chr2A" 100 50 0 0 1 50 13447878 13447927 4.65e-18 91.5
"SNP_FB_0471598" "chr2A" 84.314 51 7 1 1 50 34258617 34258567 1.17e-06 53.6
"SNP_FB_0471598" "chr9A" 92 50 4 0 1 50 34075566 34075517 1.25e-12 73.4
"SNP_FB_0471598" "chr9A" 88 50 6 0 1 50 28084031 28083982 6.47e-10 64.4
"SNP_FB_0471598" "chr9A" 86.538 52 5 1 1 50 20258031 20257980 7.88e-09 60.8
"SNP_FB_0471598" "chr1A" 90.385 52 3 1 1 50 4762559 4762508 1.52e-11 69.8
"SNP_FB_0471598" "chr1A" 86.538 52 4 2 1 50 1063828 1063878 9.6e-08 57.2
"SNP_FB_0471598" "chr1A" 83.333 36 6 0 15 50 2339868 2339903 0.026 39.2
"SNP_FB_0471598" "chr1A" 78.431 51 9 2 1 50 22541727 22541776 0.31 36.5
"SNP_FB_0471598" "chr1A" 83.871 31 5 0 1 31 13668408 13668378 1.1 34.6
"SNP_FB_0471598" "chr1A" 79.167 48 7 3 4 49 1877807 1877853 3.8 31.9
"SNP_FB_0471598" "chr6A" 88.235 51 5 1 1 50 22066237 22066187 2.26e-09 62.6
"SNP_FB_0471598" "chr6A" 82.692 52 7 1 1 50 6940830 6940881 4.08e-06 51.8
"SNP_FB_0471598" "chr6A" 82.692 52 6 3 1 50 10281432 10281482 0.002 43.7
"SNP_FB_0471598" "chr6A" 79.245 53 7 3 1 50 23223497 23223548 0.09 37.4
"SNP_FB_0471598" "chr6A" 85.714 28 4 0 1 28 12909016 12909043 1.1 33.7
"SNP_FB_0471598" "chr6A" 76.471 51 10 2 1 50 29881826 29881875 3.8 31.9
"SNP_FB_0471598" "chr13A" 88.235 51 5 1 1 50 25853530 25853580 2.26e-09 62.6
"SNP_FB_0471598" "chr13A" 86.275 51 6 1 1 50 23881381 23881431 9.6e-08 58.1
"SNP_FB_0471598" "chr13A" 84.314 51 7 1 1 50 23888658 23888708 1.17e-06 53.6
"SNP_FB_0471598" "chr13A" 87.097 31 4 0 1 31 26737887 26737917 0.026 39.2
"SNP_FB_0471598" "chr13A" 76.923 52 10 1 1 50 26720357 26720408 0.09 38.3
"SNP_FB_0471598" "chr13A" 85.714 28 4 0 1 28 33621961 33621934 1.1 33.7
"SNP_FB_0471598" "chr13A" 85.185 27 4 0 1 27 35151427 35151401 3.8 31.9
"SNP_FB_0471598" "chr13A" 85.185 27 4 0 1 27 42953204 42953178 3.8 31.9
"SNP_FB_0471598" "chr17A" 84.615 52 6 1 1 50 12246759 12246708 3.35e-07 56.3
"SNP_FB_0471598" "chr17A" 96.774 31 1 0 5 35 17469971 17469941 4.08e-06 52.7
"SNP_FB_0471598" "chr17A" 78 50 9 2 2 50 18718168 18718120 1.1 34.6
"SNP_FB_0471598" "chr17A" 85.185 27 4 0 1 27 29398381 29398355 3.8 31.9
"SNP_FB_0471598" "chr4A" 84.314 51 7 1 1 50 11855724 11855674 1.17e-06 53.6
"SNP_FB_0471598" "chr3A" 82.353 51 7 1 2 50 9257435 9257485 1.42e-05 50
"SNP_FB_0471598" "chr3A" 80.769 52 8 1 1 50 18888829 18888880 0.000174 47.3
"SNP_FB_0471598" "chr5A" 80.769 52 8 1 1 50 461884 461833 0.000174 47.3
"SNP_FB_0471598" "chr5A" 76 50 12 0 1 50 9136949 9136900 0.09 37.4
"SNP_FB_0471598" "chr5A" 78.846 52 8 3 1 50 5355697 5355747 1.1 34.6
"SNP_FB_0471598" "chr5A" 85.185 27 4 0 1 27 5956350 5956324 3.8 31.9
"SNP_FB_0471598" "chr5A" 85.185 27 4 0 1 27 17850127 17850101 3.8 31.9
"SNP_FB_0471598" "chr11A" 85 40 6 0 1 40 19480720 19480759 0.000174 46.4
"SNP_FB_0471598" "chr11A" 82.353 51 7 2 1 50 25395879 25395928 0.000606 45.5
"SNP_FB_0471598" "chr11A" 78.846 52 9 1 1 50 24053821 24053770 0.002 42.8
"SNP_FB_0471598" "chr11A" 83.333 42 6 1 10 50 19624192 19624233 0.007 41.9
"SNP_FB_0471598" "chr11A" 78.431 51 9 2 1 50 25403287 25403336 0.31 36.5
"SNP_FB_0471598" "chr11A" 78.431 51 9 2 1 50 25415421 25415470 0.31 36.5
"SNP_FB_0471598" "chr11A" 78.431 51 9 2 1 50 28553413 28553462 0.31 36.5
"SNP_FB_0471598" "chr11A" 85.185 27 4 0 1 27 19780966 19780940 3.8 31.9
"SNP_FB_0471598" "chr11A" 85.185 27 4 0 1 27 26085423 26085449 3.8 31.9
"SNP_FB_0471598" "chr15A" 78.846 52 9 1 1 50 35881094 35881043 0.002 42.8
"SNP_FB_0471598" "chr15A" 78.846 52 9 1 1 50 35889861 35889810 0.002 42.8
"SNP_FB_0471598" "chr15A" 91.667 24 2 0 6 29 30000200 30000177 0.31 35.6
"SNP_FB_0471598" "chr15A" 85.185 27 4 0 1 27 45435148 45435122 3.8 31.9
"SNP_FB_0471598" "chr16A" 82.222 45 7 1 7 50 40123493 40123537 0.002 42.8
"SNP_FB_0471598" "chr16A" 85.185 27 4 0 1 27 8788156 8788130 3.8 31.9
"SNP_FB_0471598" "chr16A" 85.185 27 4 0 1 27 26176151 26176177 3.8 31.9
"SNP_FB_0471598" "chr10A" 80.392 51 8 2 1 50 14094911 14094960 0.007 41
"SNP_FB_0471598" "chr10A" 85.185 27 4 0 1 27 35989386 35989412 3.8 31.9
"SNP_FB_0471598" "chr12A" 80 35 7 0 16 50 1901087 1901053 3.8 32.8
"SNP_FB_0471598" "chr12A" 85.185 27 4 0 1 27 5132375 5132401 3.8 31.9
"SNP_FB_0471598" "chr12A" 85.185 27 4 0 1 27 9906677 9906651 3.8 31.9
"SNP_FB_0471598" "chr7A" 76.471 51 10 2 1 50 2176871 2176920 3.8 31.9
"SNP_FB_0471598" "chr8A" 85.185 27 4 0 1 27 11116934 11116960 3.8 31.9
"SNP_FB_0471598" "chr8A" 85.185 27 4 0 1 27 11236556 11236582 3.8 31.9
"SNP_FB_0471602" "chr2A" 100 50 0 0 1 50 13448198 13448149 4.65e-18 91.5
"SNP_FB_0471602" "chr2A" 95 20 1 0 23 42 35286973 35286954 3.8 32.8
"SNP_FB_0471602" "chr10A" 100 24 0 0 26 49 21853902 21853879 0.000606 44.6
"SNP_FB_0471602" "chr10A" 95.833 24 1 0 26 49 21866212 21866189 0.026 40.1
"SNP_FB_0471602" "chr10A" 92.308 26 2 0 24 49 18741654 18741629 0.026 39.2
"SNP_FB_0471602" "chr10A" 91.667 24 2 0 26 49 22818571 22818594 0.31 35.6
"SNP_FB_0471602" "chr10A" 90.909 22 2 0 28 49 18728080 18728059 3.8 31.9
"SNP_FB_0471602" "chr1A" 96.154 26 1 0 25 50 5638726 5638751 0.002 43.7
"SNP_FB_0471602" "chr1A" 96 25 1 0 26 50 7510258 7510234 0.007 41.9
"SNP_FB_0471602" "chr1A" 96 25 1 0 26 50 22542023 22541999 0.007 41.9
"SNP_FB_0471602" "chr1A" 92 25 2 0 26 50 2113145 2113169 0.09 37.4
"SNP_FB_0471602" "chr1A" 92 25 2 0 26 50 22669398 22669374 0.09 37.4
"SNP_FB_0471602" "chr1A" 84.375 32 5 0 19 50 1064133 1064102 0.31 36.5
"SNP_FB_0471602" "chr1A" 91.667 24 2 0 26 49 9320038 9320015 0.31 35.6
"SNP_FB_0471602" "chr1A" 88.462 26 3 0 25 50 17523013 17523038 1.1 34.6
"SNP_FB_0471602" "chr1A" 88 25 3 0 25 49 4525076 4525052 3.8 32.8
"SNP_FB_0471602" "chr1A" 100 17 0 0 24 40 9037329 9037313 3.8 31.9
"SNP_FB_0471602" "chr6A" 96.154 26 1 0 25 50 29882144 29882119 0.002 43.7
"SNP_FB_0471602" "chr6A" 96 25 1 0 26 50 8507934 8507910 0.007 41.9
"SNP_FB_0471602" "chr6A" 92.308 26 2 0 25 50 33387244 33387269 0.026 39.2
"SNP_FB_0471602" "chr6A" 92 25 2 0 26 50 2123270 2123294 0.09 37.4
"SNP_FB_0471602" "chr6A" 92 25 2 0 26 50 2136982 2137006 0.09 37.4
"SNP_FB_0471602" "chr6A" 92 25 2 0 26 50 17735458 17735434 0.09 37.4
"SNP_FB_0471602" "chr6A" 92 25 2 0 26 50 17736979 17736955 0.09 37.4
"SNP_FB_0471602" "chr6A" 95.238 21 1 0 2 22 9813594 9813614 1.1 34.6
"SNP_FB_0471602" "chr6A" 95.238 21 1 0 2 22 9822116 9822136 1.1 34.6
"SNP_FB_0471602" "chr6A" 88 25 3 0 26 50 26681330 26681354 3.8 32.8
"SNP_FB_0471602" "chr6A" 88 25 3 0 26 50 26682779 26682803 3.8 32.8
"SNP_FB_0471602" "chr12A" 96.154 26 1 0 25 50 9881363 9881338 0.002 43.7
"SNP_FB_0471602" "chr12A" 92 25 2 0 26 50 11949417 11949441 0.09 37.4
"SNP_FB_0471602" "chr12A" 91.667 24 2 0 25 48 9952031 9952054 0.31 35.6
"SNP_FB_0471602" "chr12A" 88 25 3 0 26 50 1143468 1143444 3.8 32.8
"SNP_FB_0471602" "chr11A" 96 25 1 0 26 50 28559147 28559123 0.007 41.9
"SNP_FB_0471602" "chr11A" 92 25 2 0 26 50 11731701 11731725 0.09 37.4
"SNP_FB_0471602" "chr11A" 92 25 2 0 25 49 19485804 19485780 0.09 37.4
"SNP_FB_0471602" "chr11A" 95.455 22 1 0 25 46 19500973 19500994 0.31 36.5
"SNP_FB_0471602" "chr11A" 91.667 24 2 0 27 50 28553706 28553683 0.31 35.6
"SNP_FB_0471602" "chr11A" 88.462 26 3 0 24 49 34902694 34902669 1.1 34.6
"SNP_FB_0471602" "chr11A" 85.714 28 4 0 13 40 7647920 7647947 1.1 33.7
"SNP_FB_0471602" "chr11A" 88 25 3 0 26 50 5797395 5797419 3.8 32.8
"SNP_FB_0471602" "chr13A" 96 25 1 0 25 49 39618027 39618051 0.007 41.9
"SNP_FB_0471602" "chr13A" 95.833 24 1 0 26 49 24210527 24210550 0.026 40.1
"SNP_FB_0471602" "chr13A" 95.833 24 1 0 26 49 24245289 24245266 0.026 40.1
"SNP_FB_0471602" "chr13A" 92 25 2 0 26 50 21091953 21091977 0.09 37.4
"SNP_FB_0471602" "chr13A" 92 25 2 0 26 50 39566326 39566350 0.09 37.4
"SNP_FB_0471602" "chr13A" 88.889 27 3 0 23 49 43403204 43403178 0.31 36.5
"SNP_FB_0471602" "chr13A" 88.462 26 3 0 24 49 20910246 20910271 1.1 34.6
"SNP_FB_0471602" "chr13A" 88 25 3 0 26 50 4541476 4541500 3.8 32.8
"SNP_FB_0471602" "chr13A" 88 25 3 0 26 50 4554588 4554612 3.8 32.8
"SNP_FB_0471602" "chr13A" 88 25 3 0 25 49 8992749 8992773 3.8 32.8
"SNP_FB_0471602" "chr13A" 88 25 3 0 25 49 23572121 23572145 3.8 32.8
"SNP_FB_0471602" "chr15A" 96 25 1 0 26 50 23401296 23401320 0.007 41.9
"SNP_FB_0471602" "chr15A" 92 25 2 0 26 50 3173778 3173802 0.09 37.4
"SNP_FB_0471602" "chr15A" 92 25 2 0 25 49 24750130 24750106 0.09 37.4
"SNP_FB_0471602" "chr15A" 92 25 2 0 26 50 25866635 25866659 0.09 37.4
"SNP_FB_0471602" "chr15A" 91.667 24 2 0 2 25 26150788 26150811 0.31 35.6
"SNP_FB_0471602" "chr15A" 91.667 24 2 0 26 49 34420183 34420160 0.31 35.6
"SNP_FB_0471602" "chr15A" 88.462 26 3 0 24 49 20210363 20210388 1.1 34.6
"SNP_FB_0471602" "chr15A" 91.304 23 2 0 26 48 13015510 13015488 1.1 33.7
"SNP_FB_0471602" "chr15A" 100 18 0 0 22 39 35463610 35463627 1.1 33.7
"SNP_FB_0471602" "chr15A" 95 20 1 0 26 45 22672506 22672487 3.8 32.8
"SNP_FB_0471602" "chr15A" 88 25 3 0 25 49 31781357 31781381 3.8 32.8
"SNP_FB_0471602" "chr15A" 88 25 3 0 25 49 31793907 31793931 3.8 32.8
"SNP_FB_0471602" "chr16A" 92.593 27 2 0 24 50 8722682 8722656 0.007 41
"SNP_FB_0471602" "chr16A" 92.593 27 2 0 24 50 8734803 8734777 0.007 41
"SNP_FB_0471602" "chr16A" 83.333 42 5 2 9 50 10704971 10704932 0.09 38.3
"SNP_FB_0471602" "chr16A" 95.652 23 1 0 28 50 38073324 38073346 0.09 38.3
"SNP_FB_0471602" "chr16A" 92 25 2 0 26 50 29259309 29259285 0.09 37.4
"SNP_FB_0471602" "chr16A" 91.304 23 2 0 26 48 3366646 3366668 1.1 33.7
"SNP_FB_0471602" "chr16A" 88 25 3 0 26 50 5598491 5598467 3.8 32.8
"SNP_FB_0471602" "chr16A" 88 25 3 0 26 50 8715735 8715711 3.8 32.8
"SNP_FB_0471602" "chr16A" 95 20 1 0 26 45 28349041 28349060 3.8 32.8
"SNP_FB_0471602" "chr16A" 88 25 3 0 26 50 32505683 32505659 3.8 32.8
"SNP_FB_0471602" "chr3A" 95.833 24 1 0 2 25 23558931 23558908 0.026 40.1
"SNP_FB_0471602" "chr3A" 92.308 26 2 0 25 50 8103256 8103281 0.026 39.2
"SNP_FB_0471602" "chr3A" 89.286 28 3 0 23 50 35862744 35862717 0.09 38.3
"SNP_FB_0471602" "chr3A" 92 25 2 0 26 50 8096330 8096354 0.09 37.4
"SNP_FB_0471602" "chr3A" 91.667 24 2 0 26 49 18343220 18343243 0.31 35.6
"SNP_FB_0471602" "chr3A" 100 18 0 0 8 25 4270055 4270038 1.1 33.7
"SNP_FB_0471602" "chr3A" 88 25 3 0 26 50 4692330 4692306 3.8 32.8
"SNP_FB_0471602" "chr3A" 88 25 3 0 26 50 9257734 9257710 3.8 32.8
"SNP_FB_0471602" "chr3A" 88 25 3 0 26 50 22255223 22255199 3.8 32.8
"SNP_FB_0471602" "chr3A" 88 25 3 0 26 50 29026577 29026553 3.8 32.8
"SNP_FB_0471602" "chr5A" 92 25 2 0 26 50 3386700 3386676 0.09 37.4
"SNP_FB_0471602" "chr5A" 92 25 2 0 26 50 3389877 3389853 0.09 37.4
"SNP_FB_0471602" "chr5A" 92 25 2 0 26 50 9136672 9136696 0.09 37.4
"SNP_FB_0471602" "chr7A" 92 25 2 0 26 50 31406824 31406848 0.09 37.4
"SNP_FB_0471602" "chr7A" 92 25 2 0 26 50 34340656 34340632 0.09 37.4
"SNP_FB_0471602" "chr7A" 100 17 0 0 20 36 12124321 12124337 3.8 31.9
"SNP_FB_0471602" "chr7A" 100 17 0 0 24 40 24372228 24372244 3.8 31.9
"SNP_FB_0471602" "chr8A" 92 25 2 0 26 50 21199667 21199643 0.09 37.4
"SNP_FB_0471602" "chr8A" 85.714 28 4 0 23 50 7259666 7259639 1.1 33.7
"SNP_FB_0471602" "chr8A" 88 25 3 0 25 49 20384959 20384983 3.8 32.8
"SNP_FB_0471602" "chr9A" 92 25 2 0 26 50 25637165 25637141 0.09 37.4
"SNP_FB_0471602" "chr9A" 92 25 2 0 26 50 26603185 26603209 0.09 37.4
"SNP_FB_0471602" "chr9A" 95.238 21 1 0 18 38 16293383 16293403 1.1 34.6
"SNP_FB_0471602" "chr9A" 95.238 21 1 0 30 50 26594211 26594231 1.1 34.6
"SNP_FB_0471602" "chr9A" 100 17 0 0 26 42 33404203 33404187 3.8 31.9
"SNP_FB_0471602" "chr17A" 92 25 2 0 26 50 7354424 7354400 0.09 37.4
"SNP_FB_0471602" "chr17A" 92 25 2 0 26 50 28931088 28931112 0.09 37.4
"SNP_FB_0471602" "chr17A" 91.667 24 2 0 2 25 7871505 7871528 0.31 35.6
"SNP_FB_0471602" "chr17A" 88.462 26 3 0 25 50 16880025 16880050 1.1 34.6
"SNP_FB_0471602" "chr17A" 88.462 26 3 0 25 50 16893696 16893721 1.1 34.6
"SNP_FB_0471602" "chr17A" 88.462 26 3 0 17 42 22564166 22564191 1.1 34.6
"SNP_FB_0471602" "chr17A" 88.462 26 3 0 25 50 29717426 29717401 1.1 34.6
"SNP_FB_0471602" "chr17A" 85.185 27 4 0 23 49 21351153 21351127 3.8 31.9
"SNP_FB_0471602" "chr4A" 91.667 24 2 0 26 49 11855428 11855451 0.31 35.6
"SNP_FB_0471602" "chr4A" 100 18 0 0 25 42 23551761 23551744 1.1 33.7
"SNP_FB_0471602" "chr4A" 88 25 3 0 1 25 28158091 28158115 3.8 32.8
"SNP_FB_0471603" "chr2A" 100 50 0 0 1 50 13448409 13448360 4.65e-18 91.5
"SNP_FB_0471603" "chr2A" 95 20 1 0 21 40 37931914 37931933 3.8 32.8
"SNP_FB_0471603" "chr1A" 85.714 35 5 0 2 36 23574544 23574578 0.007 41.9
"SNP_FB_0471603" "chr1A" 100 21 0 0 7 27 31540498 31540478 0.026 39.2
"SNP_FB_0471603" "chr1A" 88.889 27 2 1 3 29 18765706 18765681 3.8 32.8
"SNP_FB_0471603" "chr15A" 78 50 11 0 1 50 27821300 27821251 0.007 41.9
"SNP_FB_0471603" "chr15A" 85.714 28 4 0 5 32 41922507 41922534 1.1 33.7
"SNP_FB_0471603" "chr15A" 85.714 28 4 0 5 32 42051901 42051928 1.1 33.7
"SNP_FB_0471603" "chr15A" 100 18 0 0 10 27 48047481 48047498 1.1 33.7
"SNP_FB_0471603" "chr15A" 100 18 0 0 12 29 49768398 49768415 1.1 33.7
"SNP_FB_0471603" "chr15A" 86.207 29 3 1 11 38 10327530 10327502 3.8 31.9
"SNP_FB_0471603" "chr15A" 87.097 31 2 2 19 47 13503650 13503620 3.8 31.9
"SNP_FB_0471603" "chr15A" 81.818 33 3 1 13 45 42869414 42869443 3.8 31.9
"SNP_FB_0471603" "chr13A" 77.551 49 11 0 1 49 18991723 18991675 0.026 40.1
"SNP_FB_0471603" "chr13A" 100 19 0 0 15 33 1243169 1243151 0.31 35.6
"SNP_FB_0471603" "chr13A" 95 20 1 0 4 23 3584037 3584056 3.8 32.8
"SNP_FB_0471603" "chr14A" 80.435 46 8 1 3 47 22262185 22262140 0.026 40.1
"SNP_FB_0471603" "chr14A" 80.435 46 8 1 3 47 22274113 22274068 0.026 40.1
"SNP_FB_0471603" "chr14A" 78.261 46 10 0 3 48 5631525 5631570 0.026 39.2
"SNP_FB_0471603" "chr3A" 100 21 0 0 7 27 24114291 24114271 0.026 39.2
"SNP_FB_0471603" "chr3A" 100 21 0 0 7 27 24570788 24570768 0.026 39.2
"SNP_FB_0471603" "chr3A" 100 19 0 0 7 25 24307870 24307852 0.31 35.6
"SNP_FB_0471603" "chr3A" 95.238 21 1 0 7 27 24380878 24380858 1.1 34.6
"SNP_FB_0471603" "chr3A" 95.238 21 1 0 7 27 24633642 24633622 1.1 34.6
"SNP_FB_0471603" "chr9A" 76.596 47 11 0 2 48 31264707 31264753 0.31 36.5
"SNP_FB_0471603" "chr10A" 95.455 22 1 0 5 26 31363589 31363610 0.31 36.5
"SNP_FB_0471603" "chr7A" 82.353 34 6 0 13 46 26271994 26271961 0.31 35.6
"SNP_FB_0471603" "chr12A" 91.667 24 2 0 16 39 30196497 30196474 0.31 35.6
"SNP_FB_0471603" "chr6A" 100 18 0 0 12 29 3886532 3886515 1.1 33.7
"SNP_FB_0471603" "chr6A" 100 18 0 0 12 29 3898334 3898317 1.1 33.7
"SNP_FB_0471603" "chr6A" 100 18 0 0 12 29 3910950 3910933 1.1 33.7
"SNP_FB_0471603" "chr6A" 88.889 27 2 1 3 29 28963519 28963544 3.8 32.8
"SNP_FB_0471603" "chr6A" 88.889 27 2 1 3 29 28974711 28974736 3.8 32.8
"SNP_FB_0471603" "chr16A" 91.304 23 2 0 26 48 27335383 27335405 1.1 33.7
"SNP_FB_0471603" "chr4A" 88.889 27 2 1 3 29 14017281 14017306 3.8 32.8
"SNP_FB_0471603" "chr4A" 88.889 27 2 1 3 29 14026341 14026366 3.8 32.8
"SNP_FB_0471603" "chr4A" 83.333 30 5 0 12 41 23839256 23839227 3.8 32.8
"SNP_FB_0471603" "chr4A" 83.333 30 5 0 12 41 23851138 23851109 3.8 32.8
"SNP_FB_0471603" "chr4A" 85.185 27 4 0 22 48 1173292 1173266 3.8 31.9
"SNP_FB_0471603" "chr4A" 90.909 22 2 0 19 40 1966125 1966146 3.8 31.9
"SNP_FB_0471603" "chr17A" 85.185 27 4 0 14 40 25067000 25067026 3.8 31.9
"SNP_FB_0471604" "chr2A" 100 50 0 0 1 50 13448511 13448462 4.65e-18 91.5
"SNP_FB_0471604" "chr2A" 87.5 32 4 0 9 40 36532131 36532162 0.007 41
"SNP_FB_0471604" "chr2A" 89.655 29 3 0 22 50 32884326 32884298 0.026 40.1
"SNP_FB_0471604" "chr2A" 100 18 0 0 7 24 36138780 36138797 1.1 33.7
"SNP_FB_0471604" "chr2A" 81.25 32 6 0 17 48 24523416 24523385 3.8 31.9
"SNP_FB_0471604" "chr12A" 87.5 48 6 0 1 48 18727684 18727637 7.88e-09 60.8
"SNP_FB_0471604" "chr12A" 100 26 0 0 23 48 11508662 11508687 4.97e-05 48.2
"SNP_FB_0471604" "chr12A" 87.5 32 4 0 9 40 11998561 11998592 0.007 41
"SNP_FB_0471604" "chr12A" 92.308 26 2 0 23 48 7514803 7514778 0.026 39.2
"SNP_FB_0471604" "chr12A" 92.308 26 2 0 23 48 11088796 11088821 0.026 39.2
"SNP_FB_0471604" "chr12A" 83.784 37 5 1 4 40 13719741 13719706 0.09 37.4
"SNP_FB_0471604" "chr4A" 88.571 35 4 0 7 41 7592968 7593002 0.000174 46.4
"SNP_FB_0471604" "chr4A" 88.571 35 4 0 7 41 7605651 7605685 0.000174 46.4
"SNP_FB_0471604" "chr4A" 83.784 37 5 1 4 40 20364760 20364725 0.09 37.4
"SNP_FB_0471604" "chr4A" 83.784 37 4 2 4 40 7313849 7313883 1.1 33.7
"SNP_FB_0471604" "chr4A" 81.081 37 6 1 4 40 10330752 10330787 3.8 32.8
"SNP_FB_0471604" "chr4A" 83.333 30 5 0 10 39 10346101 10346130 3.8 32.8
"SNP_FB_0471604" "chr4A" 81.081 37 6 1 4 40 24021002 24021037 3.8 32.8
"SNP_FB_0471604" "chr10A" 93.103 29 2 0 22 50 9702080 9702052 0.000606 44.6
"SNP_FB_0471604" "chr10A" 86.486 37 4 1 4 40 12163431 12163396 0.007 41.9
"SNP_FB_0471604" "chr10A" 87.5 32 4 0 9 40 7377755 7377786 0.007 41
"SNP_FB_0471604" "chr10A" 95.238 21 1 0 30 50 5566035 5566015 1.1 34.6
"SNP_FB_0471604" "chr10A" 81.579 38 6 1 4 41 21399546 21399582 1.1 34.6
"SNP_FB_0471604" "chr10A" 81.081 37 6 1 4 40 10542215 10542180 3.8 32.8
"SNP_FB_0471604" "chr10A" 84.375 32 4 1 1 32 34935850 34935880 3.8 32.8
"SNP_FB_0471604" "chr1A" 96.154 26 1 0 23 48 23843885 23843860 0.002 43.7
"SNP_FB_0471604" "chr1A" 81.579 38 6 1 4 41 11230973 11230937 1.1 34.6
"SNP_FB_0471604" "chr1A" 81.579 38 6 1 4 41 11241309 11241273 1.1 34.6
"SNP_FB_0471604" "chr1A" 81.081 37 6 1 4 40 10252615 10252650 3.8 32.8
"SNP_FB_0471604" "chr1A" 80 35 7 0 7 41 13413703 13413737 3.8 32.8
"SNP_FB_0471604" "chr8A" 96.154 26 1 0 23 48 20713446 20713421 0.002 43.7
"SNP_FB_0471604" "chr8A" 83.784 37 5 1 4 40 8898621 8898656 0.09 37.4
"SNP_FB_0471604" "chr8A" 81.081 37 6 1 4 40 9946735 9946770 3.8 32.8
"SNP_FB_0471604" "chr8A" 80 35 7 0 6 40 26486314 26486280 3.8 32.8
"SNP_FB_0471604" "chr8A" 80 35 7 0 6 40 26528535 26528501 3.8 32.8
"SNP_FB_0471604" "chr13A" 86.486 37 4 1 4 40 41694741 41694706 0.007 41.9
"SNP_FB_0471604" "chr13A" 86.486 37 4 1 4 40 41708586 41708551 0.007 41.9
"SNP_FB_0471604" "chr13A" 84.848 33 5 0 9 41 44930006 44929974 0.09 38.3
"SNP_FB_0471604" "chr13A" 84.848 33 5 0 9 41 44943864 44943832 0.09 38.3
"SNP_FB_0471604" "chr13A" 83.784 37 5 1 4 40 15064129 15064164 0.09 37.4
"SNP_FB_0471604" "chr13A" 83.784 37 5 1 4 40 38689934 38689969 0.09 37.4
"SNP_FB_0471604" "chr13A" 83.784 37 5 1 4 40 44114359 44114324 0.09 37.4
"SNP_FB_0471604" "chr13A" 83.871 31 5 0 11 41 5889093 5889063 1.1 34.6
"SNP_FB_0471604" "chr13A" 88.889 27 2 1 24 50 43923168 43923193 3.8 32.8
"SNP_FB_0471604" "chr13A" 88.889 27 2 1 24 50 43935502 43935527 3.8 32.8
"SNP_FB_0471604" "chr13A" 81.081 37 6 1 4 40 45953047 45953082 3.8 32.8
"SNP_FB_0471604" "chr13A" 81.25 32 6 0 17 48 30172947 30172978 3.8 31.9
"SNP_FB_0471604" "chr13A" 81.25 32 6 0 17 48 30174473 30174504 3.8 31.9
"SNP_FB_0471604" "chr6A" 85.294 34 5 0 7 40 20886119 20886086 0.026 40.1
"SNP_FB_0471604" "chr6A" 84.211 38 5 1 4 41 25295968 25295932 0.026 39.2
"SNP_FB_0471604" "chr6A" 89.655 29 2 1 22 50 17285348 17285321 0.31 36.5
"SNP_FB_0471604" "chr6A" 81.081 37 6 1 4 40 24927128 24927093 3.8 32.8
"SNP_FB_0471604" "chr6A" 81.081 37 6 1 4 40 36584472 36584507 3.8 32.8
"SNP_FB_0471604" "chr3A" 84.211 38 5 1 4 41 25056744 25056708 0.026 39.2
"SNP_FB_0471604" "chr3A" 83.784 37 5 1 4 40 28514253 28514288 0.09 37.4
"SNP_FB_0471604" "chr3A" 81.579 38 6 1 4 41 974196 974232 1.1 34.6
"SNP_FB_0471604" "chr3A" 81.081 37 6 1 4 40 28929566 28929531 3.8 32.8
"SNP_FB_0471604" "chr3A" 81.081 37 6 1 4 40 28942403 28942368 3.8 32.8
"SNP_FB_0471604" "chr5A" 84.211 38 5 1 4 41 37271950 37271914 0.026 39.2
"SNP_FB_0471604" "chr5A" 82.857 35 6 0 6 40 6663069 6663035 0.09 37.4
"SNP_FB_0471604" "chr5A" 83.784 37 5 1 4 40 9586404 9586369 0.09 37.4
"SNP_FB_0471604" "chr5A" 83.784 37 5 1 4 40 10249667 10249702 0.09 37.4
"SNP_FB_0471604" "chr5A" 83.784 37 5 1 4 40 12536715 12536680 0.09 37.4
"SNP_FB_0471604" "chr5A" 88.462 26 3 0 23 48 27317480 27317455 1.1 34.6
"SNP_FB_0471604" "chr5A" 80 35 7 0 6 40 8982405 8982439 3.8 32.8
"SNP_FB_0471604" "chr7A" 84.211 38 5 1 4 41 12281190 12281226 0.026 39.2
"SNP_FB_0471604" "chr7A" 84.211 38 5 1 4 41 20641347 20641311 0.026 39.2
"SNP_FB_0471604" "chr7A" 84.211 38 5 1 4 41 20654699 20654663 0.026 39.2
"SNP_FB_0471604" "chr7A" 76.744 43 10 0 6 48 6953328 6953286 1.1 33.7
"SNP_FB_0471604" "chr7A" 85.185 27 4 0 6 32 7602972 7602946 3.8 31.9
"SNP_FB_0471604" "chr7A" 81.25 32 6 0 9 40 17633746 17633715 3.8 31.9
"SNP_FB_0471604" "chr15A" 84.211 38 5 1 4 41 18787992 18788028 0.026 39.2
"SNP_FB_0471604" "chr15A" 92.308 26 2 0 23 48 38825572 38825547 0.026 39.2
"SNP_FB_0471604" "chr15A" 92.308 26 2 0 23 48 38839373 38839348 0.026 39.2
"SNP_FB_0471604" "chr15A" 83.784 37 5 1 4 40 12771296 12771261 0.09 37.4
"SNP_FB_0471604" "chr15A" 83.784 37 5 1 4 40 48743842 48743807 0.09 37.4
"SNP_FB_0471604" "chr15A" 83.784 37 5 1 4 40 54679018 54678983 0.09 37.4
"SNP_FB_0471604" "chr15A" 81.579 38 6 1 4 41 38450391 38450355 1.1 34.6
"SNP_FB_0471604" "chr15A" 81.579 38 6 1 4 41 55454118 55454082 1.1 34.6
"SNP_FB_0471604" "chr15A" 81.081 37 6 1 4 40 36117726 36117761 3.8 32.8
"SNP_FB_0471604" "chr15A" 81.081 37 6 1 4 40 36148820 36148855 3.8 32.8
"SNP_FB_0471604" "chr15A" 81.081 37 6 1 4 40 49802673 49802638 3.8 32.8
"SNP_FB_0471604" "chr15A" 82.353 34 5 1 6 38 35740606 35740639 3.8 31.9
"SNP_FB_0471604" "chr15A" 82.353 34 5 1 6 38 35753016 35753049 3.8 31.9
"SNP_FB_0471604" "chr16A" 84.211 38 5 1 4 41 17766641 17766677 0.026 39.2
"SNP_FB_0471604" "chr9A" 83.784 37 5 1 4 40 19167887 19167922 0.09 37.4
"SNP_FB_0471604" "chr9A" 83.784 37 5 1 4 40 31264607 31264642 0.09 37.4
"SNP_FB_0471604" "chr9A" 81.579 38 6 1 4 41 12837945 12837909 1.1 34.6
"SNP_FB_0471604" "chr9A" 80 35 7 0 6 40 7322261 7322227 3.8 32.8
"SNP_FB_0471604" "chr9A" 80 35 7 0 6 40 7334489 7334455 3.8 32.8
"SNP_FB_0471604" "chr9A" 81.081 37 6 1 4 40 33123863 33123898 3.8 32.8
"SNP_FB_0471604" "chr17A" 83.784 37 5 1 4 40 24254447 24254482 0.09 37.4
"SNP_FB_0471604" "chr17A" 81.579 38 6 1 4 41 14130961 14130997 1.1 34.6
"SNP_FB_0471604" "chr17A" 81.25 32 6 0 17 48 18313970 18313939 3.8 31.9
"SNP_FB_0471604" "chr11A" 84.375 32 5 0 9 40 18240607 18240638 0.31 36.5
"SNP_FB_0471604" "chr11A" 84.375 32 5 0 9 40 18249605 18249636 0.31 36.5
"SNP_FB_0471604" "chr11A" 81.579 38 6 1 4 41 29302425 29302389 1.1 34.6
"SNP_FB_0471604" "chr11A" 88 25 3 0 24 48 7937626 7937602 3.8 32.8
"SNP_FB_0471604" "chr11A" 80 35 7 0 6 40 21085158 21085124 3.8 32.8
"SNP_FB_0471604" "chr14A" 81.081 37 6 1 4 40 11202413 11202448 3.8 32.8
"SNP_FB_0471604" "chr14A" 81.25 32 6 0 17 48 11714319 11714288 3.8 31.9
"SNP_FB_0471604" "chr14A" 81.25 32 6 0 17 48 11725486 11725455 3.8 31.9
"RosBREEDSNP_SNP_GA_16177297_Lg2_01309_MAF50_330377_exon1" "chr2A" 100 50 0 0 1 50 13620870 13620821 4.65e-18 91.5
"RosBREEDSNP_SNP_GA_16177297_Lg2_01309_MAF50_330377_exon1" "chr2A" 88.235 51 3 2 1 50 16599309 16599357 2.75e-08 59.9
"RosBREEDSNP_SNP_GA_16177297_Lg2_01309_MAF50_330377_exon1" "chr2A" 86.111 36 4 1 1 35 13040086 13040121 0.026 40.1
"RosBREEDSNP_SNP_GA_16177297_Lg2_01309_MAF50_330377_exon1" "chr2A" 95.238 21 1 0 12 32 10581777 10581757 1.1 34.6
"RosBREEDSNP_SNP_GA_16177297_Lg2_01309_MAF50_330377_exon1" "chr2A" 95.238 21 1 0 12 32 10591886 10591866 1.1 34.6
"RosBREEDSNP_SNP_GA_16177297_Lg2_01309_MAF50_330377_exon1" "chr2A" 91.667 24 1 1 7 30 2261052 2261030 3.8 31.9
"RosBREEDSNP_SNP_GA_16177297_Lg2_01309_MAF50_330377_exon1" "chr16A" 94 50 2 1 1 50 11077067 11077115 1.25e-12 74.3
"RosBREEDSNP_SNP_GA_16177297_Lg2_01309_MAF50_330377_exon1" "chr16A" 81.25 32 6 0 12 43 17452937 17452906 3.8 31.9
"RosBREEDSNP_SNP_GA_16177297_Lg2_01309_MAF50_330377_exon1" "chr16A" 86.207 29 3 1 1 29 31458175 31458202 3.8 31.9
"RosBREEDSNP_SNP_GA_16177297_Lg2_01309_MAF50_330377_exon1" "chr13A" 91.837 49 4 0 1 49 25351665 25351713 4.36e-12 71.6
"RosBREEDSNP_SNP_GA_16177297_Lg2_01309_MAF50_330377_exon1" "chr13A" 85.714 35 3 2 1 35 40014503 40014471 1.1 34.6
"RosBREEDSNP_SNP_GA_16177297_Lg2_01309_MAF50_330377_exon1" "chr13A" 86.207 29 2 1 1 29 44758327 44758353 3.8 32.8
"RosBREEDSNP_SNP_GA_16177297_Lg2_01309_MAF50_330377_exon1" "chr13A" 86.207 29 2 1 1 29 44771608 44771634 3.8 32.8
"RosBREEDSNP_SNP_GA_16177297_Lg2_01309_MAF50_330377_exon1" "chr13A" 85.185 27 4 0 2 28 2992707 2992681 3.8 31.9
"RosBREEDSNP_SNP_GA_16177297_Lg2_01309_MAF50_330377_exon1" "chr13A" 85.185 27 4 0 2 28 3021412 3021386 3.8 31.9
"RosBREEDSNP_SNP_GA_16177297_Lg2_01309_MAF50_330377_exon1" "chr13A" 86.207 29 3 1 1 29 38566768 38566741 3.8 31.9
"RosBREEDSNP_SNP_GA_16177297_Lg2_01309_MAF50_330377_exon1" "chr5A" 90 50 5 0 1 50 17485624 17485575 5.31e-11 68.9
"RosBREEDSNP_SNP_GA_16177297_Lg2_01309_MAF50_330377_exon1" "chr5A" 90 50 3 1 1 50 2401424 2401377 1.85e-10 66.2
"RosBREEDSNP_SNP_GA_16177297_Lg2_01309_MAF50_330377_exon1" "chr5A" 86.364 44 4 1 7 50 38494854 38494895 1.42e-05 50.9
"RosBREEDSNP_SNP_GA_16177297_Lg2_01309_MAF50_330377_exon1" "chr5A" 81.395 43 8 0 1 43 8846537 8846495 0.002 42.8
"RosBREEDSNP_SNP_GA_16177297_Lg2_01309_MAF50_330377_exon1" "chr5A" 91.304 23 2 0 7 29 33002399 33002377 1.1 33.7
"RosBREEDSNP_SNP_GA_16177297_Lg2_01309_MAF50_330377_exon1" "chr5A" 95 20 1 0 2 21 34917368 34917349 3.8 32.8
"RosBREEDSNP_SNP_GA_16177297_Lg2_01309_MAF50_330377_exon1" "chr5A" 85.185 27 4 0 20 46 4254782 4254808 3.8 31.9
"RosBREEDSNP_SNP_GA_16177297_Lg2_01309_MAF50_330377_exon1" "chr5A" 86.207 29 3 1 1 29 18048524 18048551 3.8 31.9
"RosBREEDSNP_SNP_GA_16177297_Lg2_01309_MAF50_330377_exon1" "chr5A" 85.185 27 4 0 12 38 28034906 28034932 3.8 31.9
"RosBREEDSNP_SNP_GA_16177297_Lg2_01309_MAF50_330377_exon1" "chr5A" 82.353 34 5 1 3 35 40875717 40875750 3.8 31.9
"RosBREEDSNP_SNP_GA_16177297_Lg2_01309_MAF50_330377_exon1" "chr8A" 90 50 5 0 1 50 11467304 11467353 5.31e-11 68.9
"RosBREEDSNP_SNP_GA_16177297_Lg2_01309_MAF50_330377_exon1" "chr8A" 80 50 10 0 1 50 598069 598020 0.000174 46.4
"RosBREEDSNP_SNP_GA_16177297_Lg2_01309_MAF50_330377_exon1" "chr8A" 87.097 31 4 0 1 31 28111007 28110977 0.026 39.2
"RosBREEDSNP_SNP_GA_16177297_Lg2_01309_MAF50_330377_exon1" "chr8A" 86.486 37 3 2 1 37 23030769 23030735 0.09 38.3
"RosBREEDSNP_SNP_GA_16177297_Lg2_01309_MAF50_330377_exon1" "chr8A" 95.238 21 1 0 17 37 28110956 28110936 1.1 34.6
"RosBREEDSNP_SNP_GA_16177297_Lg2_01309_MAF50_330377_exon1" "chr8A" 85.185 27 4 0 9 35 5054678 5054704 3.8 31.9
"RosBREEDSNP_SNP_GA_16177297_Lg2_01309_MAF50_330377_exon1" "chr12A" 93.023 43 3 0 1 43 1445146 1445104 6.47e-10 65.3
"RosBREEDSNP_SNP_GA_16177297_Lg2_01309_MAF50_330377_exon1" "chr12A" 100 18 0 0 5 22 24895565 24895548 1.1 33.7
"RosBREEDSNP_SNP_GA_16177297_Lg2_01309_MAF50_330377_exon1" "chr12A" 100 17 0 0 7 23 3445633 3445617 3.8 31.9
"RosBREEDSNP_SNP_GA_16177297_Lg2_01309_MAF50_330377_exon1" "chr12A" 100 17 0 0 7 23 3445723 3445707 3.8 31.9
"RosBREEDSNP_SNP_GA_16177297_Lg2_01309_MAF50_330377_exon1" "chr12A" 100 17 0 0 14 30 10191262 10191246 3.8 31.9
"RosBREEDSNP_SNP_GA_16177297_Lg2_01309_MAF50_330377_exon1" "chr12A" 100 17 0 0 14 30 10201402 10201386 3.8 31.9
"RosBREEDSNP_SNP_GA_16177297_Lg2_01309_MAF50_330377_exon1" "chr6A" 88 50 6 0 1 50 26599457 26599408 6.47e-10 64.4
"RosBREEDSNP_SNP_GA_16177297_Lg2_01309_MAF50_330377_exon1" "chr6A" 88 25 3 0 11 35 798914 798890 3.8 32.8
"RosBREEDSNP_SNP_GA_16177297_Lg2_01309_MAF50_330377_exon1" "chr6A" 86.207 29 3 1 1 29 10318904 10318877 3.8 31.9
"RosBREEDSNP_SNP_GA_16177297_Lg2_01309_MAF50_330377_exon1" "chr7A" 88 50 6 0 1 50 27611230 27611181 6.47e-10 64.4
"RosBREEDSNP_SNP_GA_16177297_Lg2_01309_MAF50_330377_exon1" "chr7A" 87.755 49 6 0 2 50 25297951 25297903 2.26e-09 62.6
"RosBREEDSNP_SNP_GA_16177297_Lg2_01309_MAF50_330377_exon1" "chr7A" 87.755 49 6 0 2 50 25308627 25308579 2.26e-09 62.6
"RosBREEDSNP_SNP_GA_16177297_Lg2_01309_MAF50_330377_exon1" "chr7A" 87.755 49 6 0 2 50 25319073 25319025 2.26e-09 62.6
"RosBREEDSNP_SNP_GA_16177297_Lg2_01309_MAF50_330377_exon1" "chr7A" 92 25 2 0 14 38 11706263 11706287 0.09 37.4
"RosBREEDSNP_SNP_GA_16177297_Lg2_01309_MAF50_330377_exon1" "chr7A" 100 18 0 0 14 31 25461754 25461771 1.1 33.7
"RosBREEDSNP_SNP_GA_16177297_Lg2_01309_MAF50_330377_exon1" "chr7A" 90.909 22 2 0 16 37 29133026 29133047 3.8 31.9
"RosBREEDSNP_SNP_GA_16177297_Lg2_01309_MAF50_330377_exon1" "chr14A" 95 40 2 0 1 40 27801557 27801518 6.47e-10 64.4
"RosBREEDSNP_SNP_GA_16177297_Lg2_01309_MAF50_330377_exon1" "chr14A" 88.095 42 4 1 1 41 18011225 18011184 1.42e-05 50.9
"RosBREEDSNP_SNP_GA_16177297_Lg2_01309_MAF50_330377_exon1" "chr14A" 92.308 26 1 1 15 39 19501138 19501163 0.31 35.6
"RosBREEDSNP_SNP_GA_16177297_Lg2_01309_MAF50_330377_exon1" "chr14A" 91.304 23 2 0 7 29 20315111 20315133 1.1 33.7
"RosBREEDSNP_SNP_GA_16177297_Lg2_01309_MAF50_330377_exon1" "chr14A" 90.909 22 2 0 6 27 544097 544076 3.8 31.9
"RosBREEDSNP_SNP_GA_16177297_Lg2_01309_MAF50_330377_exon1" "chr14A" 82.353 34 5 1 12 44 8573520 8573553 3.8 31.9
"RosBREEDSNP_SNP_GA_16177297_Lg2_01309_MAF50_330377_exon1" "chr17A" 88.235 51 5 1 1 50 10358302 10358352 2.26e-09 62.6
"RosBREEDSNP_SNP_GA_16177297_Lg2_01309_MAF50_330377_exon1" "chr17A" 86 50 5 1 1 50 1227854 1227807 9.6e-08 57.2
"RosBREEDSNP_SNP_GA_16177297_Lg2_01309_MAF50_330377_exon1" "chr17A" 86.957 46 6 0 1 46 9665266 9665221 9.6e-08 57.2
"RosBREEDSNP_SNP_GA_16177297_Lg2_01309_MAF50_330377_exon1" "chr17A" 86.957 46 6 0 1 46 9665402 9665357 9.6e-08 57.2
"RosBREEDSNP_SNP_GA_16177297_Lg2_01309_MAF50_330377_exon1" "chr17A" 87.234 47 4 1 4 50 15143072 15143028 3.35e-07 56.3
"RosBREEDSNP_SNP_GA_16177297_Lg2_01309_MAF50_330377_exon1" "chr17A" 86.842 38 5 0 1 38 11713730 11713767 0.000174 47.3
"RosBREEDSNP_SNP_GA_16177297_Lg2_01309_MAF50_330377_exon1" "chr17A" 100 17 0 0 5 21 11910430 11910446 3.8 31.9
"RosBREEDSNP_SNP_GA_16177297_Lg2_01309_MAF50_330377_exon1" "chr17A" 86.207 29 3 1 1 29 18044612 18044639 3.8 31.9
"RosBREEDSNP_SNP_GA_16177297_Lg2_01309_MAF50_330377_exon1" "chr17A" 90.909 22 2 0 7 28 26582493 26582514 3.8 31.9
"RosBREEDSNP_SNP_GA_16177297_Lg2_01309_MAF50_330377_exon1" "chr17A" 90.909 22 2 0 17 38 28382025 28382046 3.8 31.9
"RosBREEDSNP_SNP_GA_16177297_Lg2_01309_MAF50_330377_exon1" "chr17A" 90.909 22 2 0 17 38 28394099 28394120 3.8 31.9
"RosBREEDSNP_SNP_GA_16177297_Lg2_01309_MAF50_330377_exon1" "chr15A" 86 50 4 1 1 50 53236972 53237018 9.6e-08 58.1
"RosBREEDSNP_SNP_GA_16177297_Lg2_01309_MAF50_330377_exon1" "chr15A" 86 50 4 1 1 50 53287678 53287724 9.6e-08 58.1
"RosBREEDSNP_SNP_GA_16177297_Lg2_01309_MAF50_330377_exon1" "chr15A" 86 50 4 1 1 50 53299474 53299520 9.6e-08 58.1
"RosBREEDSNP_SNP_GA_16177297_Lg2_01309_MAF50_330377_exon1" "chr15A" 88.462 26 3 0 7 32 10117049 10117024 1.1 34.6
"RosBREEDSNP_SNP_GA_16177297_Lg2_01309_MAF50_330377_exon1" "chr15A" 84.848 33 4 1 12 43 20825562 20825530 1.1 34.6
"RosBREEDSNP_SNP_GA_16177297_Lg2_01309_MAF50_330377_exon1" "chr15A" 83.871 31 5 0 4 34 26531720 26531690 1.1 34.6
"RosBREEDSNP_SNP_GA_16177297_Lg2_01309_MAF50_330377_exon1" "chr15A" 85.714 28 4 0 2 29 4770068 4770095 1.1 33.7
"RosBREEDSNP_SNP_GA_16177297_Lg2_01309_MAF50_330377_exon1" "chr15A" 84.375 32 4 1 1 31 46561826 46561857 3.8 32.8
"RosBREEDSNP_SNP_GA_16177297_Lg2_01309_MAF50_330377_exon1" "chr15A" 95 20 1 0 6 25 56330925 56330944 3.8 32.8
"RosBREEDSNP_SNP_GA_16177297_Lg2_01309_MAF50_330377_exon1" "chr15A" 100 17 0 0 9 25 3997708 3997724 3.8 31.9
"RosBREEDSNP_SNP_GA_16177297_Lg2_01309_MAF50_330377_exon1" "chr15A" 90.909 22 2 0 9 30 32722966 32722945 3.8 31.9
"RosBREEDSNP_SNP_GA_16177297_Lg2_01309_MAF50_330377_exon1" "chr15A" 86.207 29 3 1 1 29 38268932 38268959 3.8 31.9
"RosBREEDSNP_SNP_GA_16177297_Lg2_01309_MAF50_330377_exon1" "chr15A" 86.207 29 3 1 1 29 38304002 38304029 3.8 31.9
"RosBREEDSNP_SNP_GA_16177297_Lg2_01309_MAF50_330377_exon1" "chr15A" 86.207 29 3 1 1 29 40395036 40395009 3.8 31.9
"RosBREEDSNP_SNP_GA_16177297_Lg2_01309_MAF50_330377_exon1" "chr15A" 86.207 29 3 1 1 29 40405166 40405139 3.8 31.9
"RosBREEDSNP_SNP_GA_16177297_Lg2_01309_MAF50_330377_exon1" "chr1A" 92.105 38 3 0 1 38 19519169 19519206 3.35e-07 56.3
"RosBREEDSNP_SNP_GA_16177297_Lg2_01309_MAF50_330377_exon1" "chr1A" 88.095 42 5 0 9 50 30329173 30329132 1.17e-06 54.5
"RosBREEDSNP_SNP_GA_16177297_Lg2_01309_MAF50_330377_exon1" "chr1A" 86.111 36 4 1 9 43 14438397 14438432 0.026 40.1
"RosBREEDSNP_SNP_GA_16177297_Lg2_01309_MAF50_330377_exon1" "chr1A" 95 20 1 0 18 37 8119833 8119852 3.8 32.8
"RosBREEDSNP_SNP_GA_16177297_Lg2_01309_MAF50_330377_exon1" "chr9A" 84.615 52 6 1 1 50 29701701 29701752 3.35e-07 56.3
"RosBREEDSNP_SNP_GA_16177297_Lg2_01309_MAF50_330377_exon1" "chr9A" 82 50 9 0 1 50 10781234 10781283 1.42e-05 50.9
"RosBREEDSNP_SNP_GA_16177297_Lg2_01309_MAF50_330377_exon1" "chr9A" 85.714 35 3 2 1 35 21783385 21783417 1.1 34.6
"RosBREEDSNP_SNP_GA_16177297_Lg2_01309_MAF50_330377_exon1" "chr9A" 95 20 1 0 17 36 17898355 17898336 3.8 32.8
"RosBREEDSNP_SNP_GA_16177297_Lg2_01309_MAF50_330377_exon1" "chr9A" 90.909 22 2 0 8 29 33101666 33101645 3.8 31.9
"RosBREEDSNP_SNP_GA_16177297_Lg2_01309_MAF50_330377_exon1" "chr10A" 88.372 43 5 0 1 43 3812008 3812050 3.35e-07 56.3
"RosBREEDSNP_SNP_GA_16177297_Lg2_01309_MAF50_330377_exon1" "chr10A" 88.372 43 5 0 1 43 3858848 3858890 3.35e-07 56.3
"RosBREEDSNP_SNP_GA_16177297_Lg2_01309_MAF50_330377_exon1" "chr10A" 90.909 22 2 0 13 34 5247325 5247346 3.8 31.9
"RosBREEDSNP_SNP_GA_16177297_Lg2_01309_MAF50_330377_exon1" "chr10A" 100 17 0 0 18 34 27000790 27000806 3.8 31.9
"RosBREEDSNP_SNP_GA_16177297_Lg2_01309_MAF50_330377_exon1" "chr10A" 100 17 0 0 18 34 27036259 27036275 3.8 31.9
"RosBREEDSNP_SNP_GA_16177297_Lg2_01309_MAF50_330377_exon1" "chr10A" 100 17 0 0 18 34 27046697 27046713 3.8 31.9
"RosBREEDSNP_SNP_GA_16177297_Lg2_01309_MAF50_330377_exon1" "chr10A" 100 17 0 0 7 23 39417257 39417241 3.8 31.9
"RosBREEDSNP_SNP_GA_16177297_Lg2_01309_MAF50_330377_exon1" "chr11A" 90 40 4 0 1 40 18880212 18880173 3.35e-07 55.4
"RosBREEDSNP_SNP_GA_16177297_Lg2_01309_MAF50_330377_exon1" "chr11A" 84 50 7 1 1 50 39950749 39950701 4.08e-06 51.8
"RosBREEDSNP_SNP_GA_16177297_Lg2_01309_MAF50_330377_exon1" "chr11A" 82.5 40 7 0 11 50 12478894 12478855 0.007 41.9
"RosBREEDSNP_SNP_GA_16177297_Lg2_01309_MAF50_330377_exon1" "chr11A" 88.462 26 3 0 5 30 24863387 24863412 1.1 34.6
"RosBREEDSNP_SNP_GA_16177297_Lg2_01309_MAF50_330377_exon1" "chr11A" 85.714 28 4 0 6 33 34692589 34692562 1.1 33.7
"RosBREEDSNP_SNP_GA_16177297_Lg2_01309_MAF50_330377_exon1" "chr11A" 95 20 1 0 1 20 537444 537463 3.8 32.8
"RosBREEDSNP_SNP_GA_16177297_Lg2_01309_MAF50_330377_exon1" "chr11A" 95 20 1 0 16 35 24193614 24193595 3.8 32.8
"RosBREEDSNP_SNP_GA_16177297_Lg2_01309_MAF50_330377_exon1" "chr11A" 86.207 29 3 1 1 29 22638919 22638892 3.8 31.9
"RosBREEDSNP_SNP_GA_16177297_Lg2_01309_MAF50_330377_exon1" "chr4A" 83.333 42 7 0 9 50 29128649 29128690 0.000606 45.5
"RosBREEDSNP_SNP_GA_16177297_Lg2_01309_MAF50_330377_exon1" "chr4A" 79.545 44 4 2 12 50 27222765 27222808 0.31 35.6
"RosBREEDSNP_SNP_GA_16177297_Lg2_01309_MAF50_330377_exon1" "chr4A" 84.848 33 4 1 12 43 24731393 24731361 1.1 34.6
"RosBREEDSNP_SNP_GA_16177297_Lg2_01309_MAF50_330377_exon1" "chr4A" 100 17 0 0 7 23 17261698 17261714 3.8 31.9
"RosBREEDSNP_SNP_GA_16177297_Lg2_01309_MAF50_330377_exon1" "chr3A" 82.353 34 6 0 1 34 12849263 12849230 0.31 35.6
"RosBREEDSNP_SNP_GA_16177297_Lg2_01309_MAF50_330377_exon1" "chr3A" 100 17 0 0 18 34 20920022 20920038 3.8 31.9
"SNP_FB_0472022" "chr2A" 100 50 0 0 1 50 13622659 13622708 4.65e-18 91.5
"SNP_FB_0472022" "chr2A" 100 18 0 0 9 26 6247009 6246992 1.1 33.7
"SNP_FB_0472022" "chr2A" 91.667 24 1 1 5 27 2050106 2050129 3.8 31.9
"SNP_FB_0472022" "chr15A" 98 50 1 0 1 50 24629696 24629745 1.98e-16 86.9
"SNP_FB_0472022" "chr15A" 91.304 23 2 0 3 25 43951703 43951725 1.1 33.7
"SNP_FB_0472022" "chr8A" 88.095 42 1 2 9 47 17220702 17220742 4.97e-05 49.1
"SNP_FB_0472022" "chr3A" 100 17 0 0 33 49 26810781 26810765 3.8 31.9
"SNP_FB_0472022" "chr6A" 100 17 0 0 8 24 26299984 26299968 3.8 31.9
"SNP_FB_0472022" "chr11A" 100 17 0 0 33 49 31657458 31657442 3.8 31.9
"SNP_FB_0472022" "chr14A" 100 17 0 0 30 46 17790997 17791013 3.8 31.9
"SNP_FB_0472022" "chr14A" 100 17 0 0 8 24 20395292 20395276 3.8 31.9
"SNP_FB_0472022" "chr16A" 100 17 0 0 28 44 4389334 4389350 3.8 31.9
"SNP_FB_0472023" "chr2A" 100 50 0 0 1 50 13622720 13622769 4.65e-18 91.5
"SNP_FB_0472023" "chr10A" 89.286 28 3 0 21 48 22473116 22473143 0.09 38.3
"SNP_FB_0472023" "chr14A" 89.655 29 0 1 12 37 1336408 1336380 0.09 38.3
"SNP_FB_0472023" "chr5A" 88 25 3 0 26 50 31923275 31923299 3.8 32.8
"SNP_FB_0472026" "chr2A" 100 50 0 0 1 50 13624438 13624487 4.65e-18 91.5
"SNP_FB_0472026" "chr15A" 91.667 24 2 0 18 41 33322929 33322906 0.31 35.6
"SNP_FB_0472026" "chr15A" 81.579 38 6 1 4 41 25070102 25070138 1.1 34.6
"SNP_FB_0472026" "chr15A" 95 20 1 0 2 21 26837309 26837328 3.8 32.8
"SNP_FB_0472026" "chr15A" 100 17 0 0 9 25 15197430 15197446 3.8 31.9
"SNP_FB_0472026" "chr12A" 100 18 0 0 8 25 27246407 27246424 1.1 33.7
"SNP_FB_0472026" "chr17A" 91.304 23 2 0 4 26 14576417 14576439 1.1 33.7
"SNP_FB_0472026" "chr3A" 90.909 22 2 0 12 33 30758299 30758320 3.8 31.9
"SNP_FB_0472026" "chr5A" 90.909 22 2 0 6 27 44244671 44244692 3.8 31.9
"SNP_FB_0472026" "chr7A" 100 17 0 0 7 23 24608364 24608380 3.8 31.9
"SNP_FB_0472026" "chr7A" 100 17 0 0 7 23 24637354 24637370 3.8 31.9
"SNP_FB_0472026" "chr10A" 90.909 22 2 0 10 31 24003307 24003286 3.8 31.9
"SNP_FB_0472026" "chr11A" 90.909 22 2 0 4 25 36446306 36446285 3.8 31.9
"SNP_FB_0472026" "chr14A" 91.667 24 1 1 16 39 12894498 12894520 3.8 31.9
"SNP_FB_0472029" "chr2A" 100 50 0 0 1 50 13625299 13625348 4.65e-18 91.5
"SNP_FB_0472029" "chr9A" 90.323 31 3 0 20 50 1292964 1292934 0.002 43.7
"SNP_FB_0472029" "chr9A" 86.667 30 4 0 21 50 17843248 17843219 0.09 37.4
"SNP_FB_0472029" "chr9A" 100 17 0 0 7 23 36116233 36116249 3.8 31.9
"SNP_FB_0472029" "chr15A" 79.545 44 9 0 1 44 24632294 24632337 0.026 40.1
"SNP_FB_0472029" "chr4A" 76.923 52 10 1 1 50 824294 824243 0.09 38.3
"SNP_FB_0472029" "chr1A" 88.462 26 3 0 6 31 11714374 11714349 1.1 34.6
"SNP_FB_0472029" "chr1A" 88 25 3 0 26 50 21747153 21747129 3.8 32.8
"SNP_FB_0472029" "chr13A" 95.238 21 1 0 26 46 2318585 2318605 1.1 34.6
"SNP_FB_0472029" "chr13A" 88.889 27 1 1 22 46 13418313 13418339 1.1 33.7
"SNP_FB_0472029" "chr13A" 88.889 27 1 1 22 46 13431512 13431538 1.1 33.7
"SNP_FB_0472029" "chr13A" 88.889 27 1 1 22 46 13443845 13443871 1.1 33.7
"SNP_FB_0472029" "chr13A" 88.889 27 1 1 22 46 13457564 13457590 1.1 33.7
"SNP_FB_0472029" "chr13A" 95 20 1 0 31 50 5801503 5801522 3.8 32.8
"SNP_FB_0472029" "chr3A" 95 20 1 0 5 24 12215251 12215232 3.8 32.8
"SNP_FB_0472029" "chr3A" 88 25 3 0 7 31 26728103 26728127 3.8 32.8
"SNP_FB_0472029" "chr5A" 88 25 3 0 26 50 46904573 46904597 3.8 32.8
"SNP_FB_0472029" "chr7A" 88 25 3 0 26 50 28915305 28915281 3.8 32.8
"SNP_FB_0472029" "chr7A" 90.909 22 2 0 29 50 9856540 9856519 3.8 31.9
"SNP_FB_0472029" "chr7A" 100 17 0 0 7 23 19774812 19774828 3.8 31.9
"SNP_FB_0472029" "chr8A" 83.333 30 5 0 8 37 2548166 2548137 3.8 32.8
"SNP_FB_0472029" "chr8A" 95 20 1 0 31 50 27003001 27002982 3.8 32.8
"SNP_FB_0472029" "chr11A" 88 25 3 0 20 44 4015029 4015053 3.8 32.8
"SNP_FB_0472029" "chr14A" 95 20 1 0 31 50 20537790 20537809 3.8 32.8
"SNP_FB_0472029" "chr17A" 90.909 22 2 0 29 50 12332327 12332306 3.8 31.9
"SNP_FB_0472029" "chr17A" 100 17 0 0 7 23 29942848 29942864 3.8 31.9
"SNP_FB_0472601" "chr2A" 100 50 0 0 1 50 14054539 14054588 4.65e-18 91.5
"SNP_FB_0472601" "chr2A" 92 50 4 0 1 50 14082261 14082310 1.25e-12 73.4
"SNP_FB_0472601" "chr2A" 90 50 5 0 1 50 14118321 14118370 5.31e-11 68.9
"SNP_FB_0472601" "chr2A" 84.375 32 5 0 3 34 22196534 22196565 0.31 36.5
"SNP_FB_0472601" "chr15A" 96 50 2 0 1 50 24764301 24764350 2.41e-15 82.4
"SNP_FB_0472601" "chr15A" 95.918 49 2 0 1 49 24892545 24892593 8.41e-15 80.6
"SNP_FB_0472601" "chr15A" 94 50 3 0 1 50 24830032 24830081 1.02e-13 77.9
"SNP_FB_0472601" "chr15A" 93.878 49 3 0 1 49 24800932 24800980 3.58e-13 76.1
"SNP_FB_0472601" "chr15A" 93.878 49 3 0 1 49 24872014 24872062 3.58e-13 76.1
"SNP_FB_0472601" "chr15A" 87.755 49 6 0 1 49 24949784 24949832 2.26e-09 62.6
"SNP_FB_0472601" "chr4A" 100 18 0 0 5 22 29728265 29728282 1.1 33.7
"SNP_FB_0472601" "chr16A" 91.304 23 2 0 8 30 4061042 4061064 1.1 33.7
"SNP_FB_0472601" "chr16A" 95 20 1 0 3 22 33415113 33415132 3.8 32.8
"SNP_FB_0472601" "chr16A" 78.378 37 8 0 2 38 33521562 33521526 3.8 31.9
"SNP_FB_0472601" "chr12A" 95 20 1 0 2 21 25908048 25908029 3.8 32.8
"SNP_FB_0472601" "chr12A" 100 17 0 0 8 24 6922852 6922868 3.8 31.9
"SNP_FB_0472601" "chr11A" 100 17 0 0 14 30 7264997 7264981 3.8 31.9
"SNP_FB_0472601" "chr11A" 100 17 0 0 14 30 7278909 7278893 3.8 31.9
"SNP_FB_0472601" "chr11A" 100 17 0 0 7 23 29648164 29648180 3.8 31.9
"SNP_FB_0472601" "chr13A" 90.909 22 2 0 1 22 36440560 36440539 3.8 31.9
"SNP_FB_0472601" "chr14A" 100 17 0 0 7 23 24879634 24879650 3.8 31.9
"SNP_FB_0472604" "chr2A" 100 50 0 0 1 50 14055034 14054985 4.65e-18 91.5
"SNP_FB_0472604" "chr2A" 86.364 44 6 0 1 44 14082731 14082688 1.17e-06 53.6
"SNP_FB_0472604" "chr2A" 84.444 45 7 0 1 45 14118770 14118726 1.42e-05 50.9
"SNP_FB_0472604" "chr15A" 85.366 41 4 1 1 39 24893008 24892968 0.000606 45.5
"SNP_FB_0472604" "chr15A" 81.633 49 5 2 1 47 24764763 24764717 0.002 43.7
"SNP_FB_0472604" "chr15A" 79.592 49 6 2 1 47 24830488 24830442 0.026 39.2
"SNP_FB_0472604" "chr15A" 84.848 33 5 0 1 33 24950254 24950222 0.09 38.3
"SNP_FB_0472604" "chr6A" 89.655 29 3 0 9 37 710607 710635 0.026 40.1
"SNP_FB_0472604" "chr16A" 95 20 1 0 26 45 40298635 40298654 3.8 32.8
"SNP_FB_0472604" "chr11A" 90.909 22 2 0 13 34 7424028 7424007 3.8 31.9
"SNP_FB_0472604" "chr11A" 90.909 22 2 0 11 32 19157147 19157126 3.8 31.9
"SNP_FB_0472604" "chr11A" 100 17 0 0 24 40 41963653 41963637 3.8 31.9
"SNP_FB_0472605" "chr2A" 100 50 0 0 1 50 14055545 14055496 4.65e-18 91.5
"SNP_FB_0472605" "chr2A" 88 50 6 0 1 50 13917500 13917451 6.47e-10 64.4
"SNP_FB_0472605" "chr2A" 88 50 6 0 1 50 14008725 14008676 6.47e-10 64.4
"SNP_FB_0472605" "chr2A" 88 50 6 0 1 50 14020142 14020093 6.47e-10 64.4
"SNP_FB_0472605" "chr2A" 88 50 6 0 1 50 14067362 14067313 6.47e-10 64.4
"SNP_FB_0472605" "chr2A" 89.362 47 5 0 1 47 13874906 13874860 2.26e-09 63.5
"SNP_FB_0472605" "chr2A" 87.234 47 6 0 1 47 13839056 13839010 2.75e-08 59
"SNP_FB_0472605" "chr2A" 90.476 42 4 0 6 47 13981556 13981515 2.75e-08 59
"SNP_FB_0472605" "chr2A" 87.234 47 6 0 1 47 31402054 31402100 2.75e-08 59
"SNP_FB_0472605" "chr2A" 79.592 49 10 0 2 50 13867813 13867765 0.000606 44.6
"SNP_FB_0472605" "chr2A" 83.333 30 5 0 5 34 13486157 13486128 3.8 32.8
"SNP_FB_0472605" "chr15A" 92 50 4 0 1 50 24768865 24768816 1.25e-12 73.4
"SNP_FB_0472605" "chr15A" 92 50 4 0 1 50 24848580 24848531 1.25e-12 73.4
"SNP_FB_0472605" "chr15A" 90 50 5 0 1 50 24731602 24731553 5.31e-11 68.9
"SNP_FB_0472605" "chr15A" 90 50 5 0 1 50 24741810 24741761 5.31e-11 68.9
"SNP_FB_0472605" "chr15A" 86 50 7 0 1 50 24804577 24804528 2.75e-08 59.9
"SNP_FB_0472605" "chr15A" 86.364 44 6 0 7 50 24875483 24875440 1.17e-06 53.6
"SNP_FB_0472605" "chr14A" 91.667 24 2 0 26 49 16526403 16526380 0.31 35.6
"SNP_FB_0472605" "chr1A" 95.238 21 1 0 18 38 12437407 12437427 1.1 34.6
"SNP_FB_0472605" "chr1A" 83.333 30 5 0 9 38 6329862 6329833 3.8 32.8
"SNP_FB_0472605" "chr1A" 90.909 22 2 0 24 45 11170540 11170519 3.8 31.9
"SNP_FB_0472605" "chr8A" 100 18 0 0 15 32 14558081 14558098 1.1 33.7
"SNP_FB_0472605" "chr13A" 88 25 3 0 11 35 13581674 13581698 3.8 32.8
"SNP_FB_0472605" "chr13A" 88 25 3 0 11 35 13594036 13594060 3.8 32.8
"SNP_FB_0472605" "chr13A" 90.909 22 2 0 28 49 10881380 10881401 3.8 31.9
"SNP_FB_0472605" "chr13A" 90.909 22 2 0 28 49 10894822 10894843 3.8 31.9
"SNP_FB_0472605" "chr5A" 100 17 0 0 13 29 37894392 37894408 3.8 31.9
"SNP_FB_0472605" "chr6A" 90.909 22 2 0 28 49 19236335 19236314 3.8 31.9
"SNP_FB_0472605" "chr11A" 90.909 22 2 0 28 49 34884307 34884286 3.8 31.9
"SNP_FB_0472605" "chr12A" 90.909 22 2 0 28 49 615614 615593 3.8 31.9
"SNP_FB_0472605" "chr12A" 81.25 32 6 0 17 48 7674529 7674560 3.8 31.9
"SNP_FB_0472605" "chr16A" 90.909 22 2 0 24 45 28102360 28102381 3.8 31.9
"SNP_FB_0472605" "chr17A" 90.909 22 2 0 28 49 1600110 1600089 3.8 31.9
"SNP_FB_0472606" "chr2A" 100 50 0 0 1 50 14055600 14055551 4.65e-18 91.5
"SNP_FB_0472606" "chr2A" 98 50 1 0 1 50 13917555 13917506 1.98e-16 86.9
"SNP_FB_0472606" "chr2A" 98 50 1 0 1 50 14067417 14067368 1.98e-16 86.9
"SNP_FB_0472606" "chr2A" 97.959 49 1 0 1 49 13981616 13981568 6.9e-16 85.1
"SNP_FB_0472606" "chr2A" 97.917 48 1 0 1 48 13874961 13874914 2.41e-15 83.3
"SNP_FB_0472606" "chr2A" 96 50 2 0 1 50 14008780 14008731 2.41e-15 82.4
"SNP_FB_0472606" "chr2A" 96 50 2 0 1 50 14020197 14020148 2.41e-15 82.4
"SNP_FB_0472606" "chr2A" 92 50 4 0 1 50 13839111 13839062 1.25e-12 73.4
"SNP_FB_0472606" "chr2A" 92 50 4 0 1 50 31401999 31402048 1.25e-12 73.4
"SNP_FB_0472606" "chr2A" 91.304 46 4 0 5 50 5892094 5892139 1.85e-10 66.2
"SNP_FB_0472606" "chr2A" 89.13 46 5 0 5 50 14057667 14057622 7.88e-09 61.7
"SNP_FB_0472606" "chr2A" 88.889 45 5 0 6 50 13867864 13867820 2.75e-08 59.9
"SNP_FB_0472606" "chr2A" 86.047 43 6 0 6 48 31406700 31406742 4.08e-06 51.8
"SNP_FB_0472606" "chr2A" 83.721 43 7 0 6 48 13912845 13912803 0.000174 47.3
"SNP_FB_0472606" "chr2A" 80 45 9 0 6 50 13744168 13744124 0.007 41.9
"SNP_FB_0472606" "chr2A" 86.667 30 4 0 21 50 13762912 13762883 0.09 37.4
"SNP_FB_0472606" "chr2A" 88.462 26 3 0 3 28 19678805 19678780 1.1 34.6
"SNP_FB_0472606" "chr2A" 91.304 23 2 0 3 25 33862586 33862564 1.1 33.7
"SNP_FB_0472606" "chr15A" 96 50 2 0 1 50 24731657 24731608 2.41e-15 82.4
"SNP_FB_0472606" "chr15A" 96 50 2 0 1 50 24741865 24741816 2.41e-15 82.4
"SNP_FB_0472606" "chr15A" 94 50 3 0 1 50 24805579 24805530 1.02e-13 77.9
"SNP_FB_0472606" "chr15A" 93.878 49 2 1 1 48 24768921 24768873 4.36e-12 72.5
"SNP_FB_0472606" "chr15A" 91.837 49 3 1 1 48 24848636 24848588 5.31e-11 68
"SNP_FB_0472606" "chr15A" 88 50 6 0 1 50 24875540 24875491 6.47e-10 64.4
"SNP_FB_0472606" "chr15A" 86 50 7 0 1 50 24992124 24992075 2.75e-08 59.9
"SNP_FB_0472606" "chr15A" 82 50 9 0 1 50 24801922 24801873 1.42e-05 50.9
"SNP_FB_0472606" "chr15A" 82 50 9 0 1 50 25003103 25003054 1.42e-05 50.9
"SNP_FB_0472606" "chr15A" 80 45 9 0 6 50 24719840 24719796 0.007 41.9
"SNP_FB_0472606" "chr15A" 78 50 11 0 1 50 24765317 24765268 0.007 41.9
"SNP_FB_0472606" "chr15A" 76 50 12 0 1 50 24831042 24830993 0.09 37.4
"SNP_FB_0472606" "chr15A" 76 50 12 0 1 50 24950797 24950748 0.09 37.4
"SNP_FB_0472606" "chr15A" 88.462 26 3 0 3 28 43131556 43131531 1.1 34.6
"SNP_FB_0472606" "chr15A" 95 20 1 0 4 23 13247214 13247233 3.8 32.8
"SNP_FB_0472606" "chr15A" 85.185 27 4 0 4 30 26630159 26630133 3.8 31.9
"SNP_FB_0472606" "chr8A" 84 50 8 0 1 50 7306869 7306820 3.35e-07 55.4
"SNP_FB_0472606" "chr8A" 100 17 0 0 9 25 18961055 18961039 3.8 31.9
"SNP_FB_0472606" "chr5A" 82 50 9 0 1 50 26053040 26052991 1.42e-05 50.9
"SNP_FB_0472606" "chr5A" 90.909 22 2 0 3 24 37716692 37716671 3.8 31.9
"SNP_FB_0472606" "chr1A" 88.889 27 3 0 14 40 26735159 26735185 0.31 36.5
"SNP_FB_0472606" "chr1A" 95 20 1 0 3 22 8913967 8913948 3.8 32.8
"SNP_FB_0472606" "chr3A" 100 19 0 0 16 34 33331762 33331744 0.31 35.6
"SNP_FB_0472606" "chr3A" 88.462 26 3 0 3 28 18106282 18106257 1.1 34.6
"SNP_FB_0472606" "chr3A" 90.909 22 2 0 2 23 36805545 36805566 3.8 31.9
"SNP_FB_0472606" "chr6A" 92.308 26 1 1 14 39 24786657 24786681 0.31 35.6
"SNP_FB_0472606" "chr6A" 88.462 26 3 0 3 28 35729684 35729709 1.1 34.6
"SNP_FB_0472606" "chr6A" 91.304 23 2 0 3 25 22750142 22750120 1.1 33.7
"SNP_FB_0472606" "chr6A" 95 20 1 0 8 27 12732102 12732121 3.8 32.8
"SNP_FB_0472606" "chr6A" 88 25 3 0 3 27 32943260 32943284 3.8 32.8
"SNP_FB_0472606" "chr12A" 100 19 0 0 1 19 20501671 20501653 0.31 35.6
"SNP_FB_0472606" "chr12A" 95.455 22 0 1 8 28 17332601 17332580 3.8 32.8
"SNP_FB_0472606" "chr13A" 91.667 24 2 0 7 30 9319347 9319370 0.31 35.6
"SNP_FB_0472606" "chr13A" 95.652 23 0 1 8 29 24645904 24645882 1.1 34.6
"SNP_FB_0472606" "chr14A" 92.308 26 1 1 14 39 18892569 18892593 0.31 35.6
"SNP_FB_0472606" "chr14A" 95 20 1 0 2 21 6396134 6396153 3.8 32.8
"SNP_FB_0472606" "chr9A" 88.462 26 3 0 3 28 42927 42902 1.1 34.6
"SNP_FB_0472606" "chr9A" 90.909 22 2 0 2 23 5930541 5930520 3.8 31.9
"SNP_FB_0472606" "chr16A" 88.462 26 3 0 3 28 15344556 15344531 1.1 34.6
"SNP_FB_0472606" "chr16A" 95.652 23 0 1 8 29 27134178 27134200 1.1 34.6
"SNP_FB_0472606" "chr16A" 88.462 26 3 0 3 28 42498652 42498627 1.1 34.6
"SNP_FB_0472606" "chr16A" 84.375 32 4 1 3 33 11920208 11920239 3.8 32.8
"SNP_FB_0472606" "chr16A" 95 20 1 0 3 22 13216256 13216275 3.8 32.8
"SNP_FB_0472606" "chr16A" 90.909 22 2 0 17 38 12428106 12428085 3.8 31.9
"SNP_FB_0472606" "chr16A" 80 35 3 1 19 49 26010790 26010824 3.8 31.9
"SNP_FB_0472606" "chr16A" 80 35 3 1 19 49 26050722 26050756 3.8 31.9
"SNP_FB_0472606" "chr16A" 100 17 0 0 3 19 35827299 35827283 3.8 31.9
"SNP_FB_0472606" "chr16A" 100 17 0 0 3 19 35839512 35839496 3.8 31.9
"SNP_FB_0472606" "chr16A" 90.909 22 2 0 17 38 38705151 38705130 3.8 31.9
"SNP_FB_0472606" "chr10A" 91.304 23 2 0 12 34 26442286 26442264 1.1 33.7
"SNP_FB_0472606" "chr10A" 91.304 23 2 0 12 34 26506694 26506672 1.1 33.7
"SNP_FB_0472606" "chr10A" 91.304 23 2 0 12 34 26519435 26519413 1.1 33.7
"SNP_FB_0472606" "chr10A" 88 25 3 0 3 27 4598761 4598737 3.8 32.8
"SNP_FB_0472606" "chr10A" 88 25 3 0 3 27 4666131 4666107 3.8 32.8
"SNP_FB_0472606" "chr10A" 100 17 0 0 8 24 32517640 32517656 3.8 31.9
"SNP_FB_0472606" "chr11A" 100 18 0 0 6 23 5276736 5276753 1.1 33.7
"SNP_FB_0472606" "chr11A" 92 25 1 1 4 28 31032100 31032077 1.1 33.7
"SNP_FB_0472606" "chr11A" 91.304 23 2 0 6 28 39101378 39101400 1.1 33.7
"SNP_FB_0472606" "chr17A" 92 25 1 1 3 27 23552399 23552422 1.1 33.7
"SNP_FB_0472606" "chr4A" 87.097 31 1 2 1 29 30572 30543 3.8 32.8
"SNP_FB_0472606" "chr4A" 87.097 31 1 2 1 29 68405 68376 3.8 32.8
"SNP_FB_0472606" "chr4A" 100 17 0 0 4 20 486423 486407 3.8 31.9
"SNP_FB_0472606" "chr7A" 88 25 3 0 9 33 28655942 28655966 3.8 32.8
"SNP_FB_0472612" "chr2A" 100 50 0 0 1 50 14056254 14056303 4.65e-18 91.5
"SNP_FB_0472612" "chr4A" 88.636 44 5 0 1 44 18417316 18417273 9.6e-08 58.1
"SNP_FB_0472612" "chr16A" 86.364 44 6 0 1 44 3840573 3840530 1.17e-06 53.6
"SNP_FB_0472612" "chr16A" 81.081 37 5 1 7 43 7367681 7367715 1.1 33.7
"SNP_FB_0472612" "chr16A" 81.081 37 5 1 7 43 7379659 7379693 1.1 33.7
"SNP_FB_0472612" "chr16A" 81.081 37 5 1 7 43 7389072 7389106 1.1 33.7
"SNP_FB_0472612" "chr16A" 81.081 37 5 1 7 43 7396768 7396802 1.1 33.7
"SNP_FB_0472612" "chr16A" 100 17 0 0 16 32 17709761 17709777 3.8 31.9
"SNP_FB_0472612" "chr1A" 95 20 1 0 1 20 30952899 30952918 3.8 32.8
"SNP_FB_0472612" "chr6A" 90.909 22 2 0 27 48 393759 393738 3.8 31.9
"SNP_FB_0472615" "chr2A" 100 50 0 0 1 50 14057506 14057457 4.65e-18 91.5
"SNP_FB_0472615" "chr2A" 96 50 2 0 1 50 5892255 5892304 2.41e-15 82.4
"SNP_FB_0472615" "chr2A" 95.833 48 2 0 3 50 13867702 13867655 2.94e-14 78.8
"SNP_FB_0472615" "chr2A" 94 50 3 0 1 50 13744008 13743959 1.02e-13 77.9
"SNP_FB_0472615" "chr2A" 94 50 3 0 1 50 13762767 13762718 1.02e-13 77.9
"SNP_FB_0472615" "chr2A" 92 50 4 0 1 50 13813680 13813631 1.25e-12 73.4
"SNP_FB_0472615" "chr2A" 84.783 46 7 0 5 50 14067248 14067203 4.08e-06 52.7
"SNP_FB_0472615" "chr2A" 84.783 46 7 0 5 50 31402168 31402213 4.08e-06 52.7
"SNP_FB_0472615" "chr2A" 84.444 45 7 0 6 50 13874791 13874747 1.42e-05 50.9
"SNP_FB_0472615" "chr2A" 82.609 46 8 0 5 50 13838942 13838897 4.97e-05 48.2
"SNP_FB_0472615" "chr2A" 93.333 30 2 0 1 30 13959888 13959859 0.000174 46.4
"SNP_FB_0472615" "chr2A" 80.435 46 9 0 5 50 13917386 13917341 0.002 43.7
"SNP_FB_0472615" "chr15A" 96 50 2 0 1 50 24719680 24719631 2.41e-15 82.4
"SNP_FB_0472615" "chr15A" 82.609 46 8 0 5 50 24731488 24731443 4.97e-05 48.2
"SNP_FB_0472615" "chr15A" 82.609 46 8 0 5 50 24741696 24741651 4.97e-05 48.2
"SNP_FB_0472615" "chr1A" 95.238 21 1 0 28 48 1196314 1196294 1.1 34.6
"SNP_FB_0472615" "chr1A" 95.238 21 1 0 24 44 31083554 31083574 1.1 34.6
"SNP_FB_0472615" "chr3A" 95.238 21 1 0 8 28 30501822 30501842 1.1 34.6
"SNP_FB_0472615" "chr3A" 85.714 28 4 0 2 29 2605016 2605043 1.1 33.7
"SNP_FB_0472615" "chr3A" 100 18 0 0 15 32 9948197 9948214 1.1 33.7
"SNP_FB_0472615" "chr3A" 85.185 27 4 0 3 29 2627174 2627200 3.8 31.9
"SNP_FB_0472615" "chr3A" 100 17 0 0 2 18 34679642 34679658 3.8 31.9
"SNP_FB_0472615" "chr8A" 95.238 21 1 0 8 28 31480646 31480626 1.1 34.6
"SNP_FB_0472615" "chr10A" 95.238 21 1 0 6 26 30742946 30742926 1.1 34.6
"SNP_FB_0472615" "chr17A" 95.652 23 0 1 2 23 23184612 23184590 1.1 34.6
"SNP_FB_0472615" "chr11A" 92 25 1 1 2 26 5921528 5921551 1.1 33.7
"SNP_FB_0472615" "chr11A" 100 17 0 0 3 19 40133279 40133295 3.8 31.9
"SNP_FB_0472615" "chr5A" 88 25 3 0 4 28 46207389 46207365 3.8 32.8
"SNP_FB_0472615" "chr14A" 100 17 0 0 9 25 1478050 1478034 3.8 31.9
"SNP_FB_0472615" "chr14A" 100 17 0 0 4 20 5890070 5890086 3.8 31.9
"SNP_FB_0472615" "chr16A" 100 17 0 0 9 25 23366004 23366020 3.8 31.9
"SNP_FB_0472621" "chr2A" 100 50 0 0 1 50 14059621 14059670 4.65e-18 91.5
"SNP_FB_0472621" "chr2A" 91.667 24 1 1 20 43 35123556 35123578 3.8 31.9
"SNP_FB_0472621" "chr8A" 84.444 45 7 0 6 50 18093560 18093516 1.42e-05 50.9
"SNP_FB_0472621" "chr4A" 82.222 45 8 0 6 50 7219993 7220037 0.000174 46.4
"SNP_FB_0472621" "chr4A" 85.714 28 4 0 8 35 5642931 5642904 1.1 33.7
"SNP_FB_0472621" "chr4A" 90.909 22 2 0 25 46 25858113 25858092 3.8 31.9
"SNP_FB_0472621" "chr14A" 81.818 44 8 0 7 50 31060625 31060668 0.000606 44.6
"SNP_FB_0472621" "chr14A" 84.211 38 6 0 6 43 10529674 10529711 0.002 42.8
"SNP_FB_0472621" "chr14A" 88.462 26 3 0 10 35 25231076 25231051 1.1 34.6
"SNP_FB_0472621" "chr12A" 96 25 1 0 6 30 7043507 7043531 0.007 41.9
"SNP_FB_0472621" "chr12A" 100 17 0 0 19 35 14023190 14023174 3.8 31.9
"SNP_FB_0472621" "chr12A" 100 17 0 0 19 35 14030692 14030676 3.8 31.9
"SNP_FB_0472621" "chr12A" 100 17 0 0 19 35 21950089 21950073 3.8 31.9
"SNP_FB_0472621" "chr16A" 96 25 1 0 6 30 31196299 31196323 0.007 41.9
"SNP_FB_0472621" "chr3A" 83.784 37 6 0 7 43 18559223 18559187 0.007 41
"SNP_FB_0472621" "chr3A" 80.488 41 8 0 6 46 22540960 22540920 0.026 39.2
"SNP_FB_0472621" "chr3A" 100 17 0 0 19 35 24476278 24476294 3.8 31.9
"SNP_FB_0472621" "chr1A" 81.579 38 7 0 6 43 2731389 2731426 0.09 38.3
"SNP_FB_0472621" "chr1A" 81.579 38 7 0 6 43 2738470 2738507 0.09 38.3
"SNP_FB_0472621" "chr1A" 95 20 1 0 26 45 22817867 22817886 3.8 32.8
"SNP_FB_0472621" "chr15A" 77.778 45 10 0 6 50 20930914 20930958 0.09 37.4
"SNP_FB_0472621" "chr15A" 100 17 0 0 30 46 10763324 10763340 3.8 31.9
"SNP_FB_0472621" "chr7A" 95 20 1 0 26 45 24338813 24338832 3.8 32.8
"SNP_FB_0472621" "chr7A" 90.909 22 2 0 18 39 30575244 30575265 3.8 31.9
"SNP_FB_0472621" "chr7A" 100 17 0 0 9 25 31365359 31365375 3.8 31.9
"SNP_FB_0472621" "chr11A" 83.333 30 5 0 11 40 20356589 20356560 3.8 32.8
"SNP_FB_0472621" "chr11A" 100 17 0 0 19 35 5614823 5614807 3.8 31.9
"SNP_FB_0472621" "chr11A" 90.909 22 2 0 13 34 7949079 7949058 3.8 31.9
"SNP_FB_0472621" "chr11A" 100 17 0 0 3 19 39960520 39960504 3.8 31.9
"SNP_FB_0472621" "chr5A" 90.909 22 2 0 25 46 45096069 45096048 3.8 31.9
"SNP_FB_0472621" "chr9A" 80.556 36 5 1 5 38 6097638 6097603 3.8 31.9
"SNP_FB_0472621" "chr10A" 100 17 0 0 19 35 14992015 14992031 3.8 31.9
"SNP_FB_0472621" "chr10A" 100 17 0 0 19 35 15013233 15013249 3.8 31.9
"SNP_FB_0472621" "chr10A" 100 17 0 0 25 41 35894365 35894349 3.8 31.9
"SNP_FB_0472621" "chr13A" 100 17 0 0 19 35 13633011 13632995 3.8 31.9
"SNP_FB_0472621" "chr13A" 100 17 0 0 19 35 13644230 13644214 3.8 31.9
"SNP_FB_0472621" "chr13A" 100 17 0 0 9 25 39391357 39391373 3.8 31.9
"SNP_FB_0472621" "chr13A" 100 17 0 0 19 35 40725319 40725335 3.8 31.9
"SNP_FB_0472621" "chr13A" 100 17 0 0 19 35 40739923 40739939 3.8 31.9
"SNP_FB_0472622" "chr2A" 100 50 0 0 1 50 14059723 14059674 4.65e-18 91.5
"SNP_FB_0472622" "chr2A" 87.179 39 5 0 12 50 11336550 11336588 4.97e-05 49.1
"SNP_FB_0472622" "chr2A" 91.176 34 3 0 12 45 21044891 21044858 4.97e-05 49.1
"SNP_FB_0472622" "chr2A" 87.5 32 4 0 14 45 8519611 8519580 0.007 41
"SNP_FB_0472622" "chr2A" 81.081 37 7 0 14 50 18736268 18736232 0.31 36.5
"SNP_FB_0472622" "chr2A" 82.353 34 6 0 12 45 3999948 3999915 0.31 35.6
"SNP_FB_0472622" "chr11A" 95.349 43 2 0 8 50 12106052 12106094 1.52e-11 69.8
"SNP_FB_0472622" "chr11A" 92.308 39 3 0 12 50 15606198 15606236 9.6e-08 58.1
"SNP_FB_0472622" "chr11A" 89.744 39 4 0 12 50 38565916 38565878 1.17e-06 53.6
"SNP_FB_0472622" "chr11A" 85.294 34 5 0 12 45 12154815 12154848 0.026 40.1
"SNP_FB_0472622" "chr11A" 85.294 34 5 0 14 47 14486234 14486201 0.026 40.1
"SNP_FB_0472622" "chr11A" 79.487 39 8 0 12 50 16359707 16359669 0.31 35.6
"SNP_FB_0472622" "chr11A" 86.207 29 4 0 11 39 25011901 25011929 0.31 35.6
"SNP_FB_0472622" "chr11A" 100 18 0 0 17 34 12096351 12096368 1.1 33.7
"SNP_FB_0472622" "chr11A" 85.714 28 4 0 12 39 33141812 33141839 1.1 33.7
"SNP_FB_0472622" "chr11A" 100 17 0 0 17 33 5079664 5079648 3.8 31.9
"SNP_FB_0472622" "chr15A" 94.872 39 2 0 8 46 50463423 50463461 2.26e-09 62.6
"SNP_FB_0472622" "chr15A" 94.595 37 2 0 9 45 20483400 20483364 2.75e-08 59
"SNP_FB_0472622" "chr15A" 92.308 39 3 0 12 50 38054050 38054088 9.6e-08 58.1
"SNP_FB_0472622" "chr15A" 92.308 39 3 0 12 50 42531796 42531758 9.6e-08 58.1
"SNP_FB_0472622" "chr15A" 92.308 39 3 0 12 50 54842132 54842170 9.6e-08 58.1
"SNP_FB_0472622" "chr15A" 93.939 33 2 0 13 45 50124931 50124963 4.08e-06 51.8
"SNP_FB_0472622" "chr15A" 90.909 33 3 0 13 45 10990548 10990516 0.000174 47.3
"SNP_FB_0472622" "chr15A" 82.222 45 8 0 1 45 7015268 7015224 0.000174 46.4
"SNP_FB_0472622" "chr15A" 81.579 38 7 0 13 50 36596969 36597006 0.09 38.3
"SNP_FB_0472622" "chr15A" 81.579 38 7 0 13 50 36687928 36687965 0.09 38.3
"SNP_FB_0472622" "chr15A" 84.848 33 3 1 11 43 18024232 18024202 0.31 35.6
"SNP_FB_0472622" "chr15A" 82.353 34 6 0 14 47 38947092 38947125 0.31 35.6
"SNP_FB_0472622" "chr3A" 92.683 41 3 0 10 50 18620483 18620523 7.88e-09 61.7
"SNP_FB_0472622" "chr3A" 92.308 39 3 0 12 50 22332038 22332000 9.6e-08 58.1
"SNP_FB_0472622" "chr3A" 92.105 38 3 0 8 45 18557542 18557505 3.35e-07 56.3
"SNP_FB_0472622" "chr3A" 86.667 45 6 0 1 45 18559127 18559171 3.35e-07 55.4
"SNP_FB_0472622" "chr3A" 94.118 34 2 0 14 47 18619845 18619812 1.17e-06 53.6
"SNP_FB_0472622" "chr3A" 89.744 39 4 0 12 50 26131203 26131241 1.17e-06 53.6
"SNP_FB_0472622" "chr3A" 91.176 34 3 0 12 45 15807590 15807557 4.97e-05 49.1
"SNP_FB_0472622" "chr3A" 88.889 36 4 0 10 45 22540885 22540920 4.97e-05 48.2
"SNP_FB_0472622" "chr3A" 88.235 34 4 0 12 45 22536672 22536639 0.000606 44.6
"SNP_FB_0472622" "chr3A" 84.615 39 6 0 12 50 33906402 33906440 0.000606 44.6
"SNP_FB_0472622" "chr3A" 84.615 39 6 0 12 50 33919817 33919855 0.000606 44.6
"SNP_FB_0472622" "chr3A" 87.5 32 4 0 14 45 28675913 28675944 0.007 41
"SNP_FB_0472622" "chr3A" 77.5 40 9 0 11 50 14371291 14371330 3.8 32.8
"SNP_FB_0472622" "chr16A" 92.683 41 3 0 10 50 20211697 20211657 7.88e-09 61.7
"SNP_FB_0472622" "chr16A" 92.308 39 3 0 12 50 11533620 11533582 9.6e-08 58.1
"SNP_FB_0472622" "chr16A" 94.444 36 2 0 10 45 36424942 36424977 9.6e-08 57.2
"SNP_FB_0472622" "chr16A" 94.444 36 2 0 10 45 36435916 36435951 9.6e-08 57.2
"SNP_FB_0472622" "chr16A" 89.474 38 4 0 8 45 33369380 33369417 4.08e-06 51.8
"SNP_FB_0472622" "chr16A" 87.179 39 5 0 12 50 9061684 9061722 4.97e-05 49.1
"SNP_FB_0472622" "chr16A" 91.176 34 3 0 12 45 31196385 31196352 4.97e-05 49.1
"SNP_FB_0472622" "chr16A" 84.615 39 6 0 12 50 16382394 16382356 0.000606 44.6
"SNP_FB_0472622" "chr16A" 87.5 32 4 0 14 45 39779292 39779261 0.007 41
"SNP_FB_0472622" "chr16A" 84.375 32 5 0 14 45 31224776 31224745 0.31 36.5
"SNP_FB_0472622" "chr12A" 90.698 43 4 0 8 50 15081213 15081171 7.88e-09 60.8
"SNP_FB_0472622" "chr12A" 94.595 37 2 0 12 48 20311106 20311142 2.75e-08 59
"SNP_FB_0472622" "chr12A" 89.189 37 4 0 9 45 6079085 6079121 1.42e-05 50
"SNP_FB_0472622" "chr12A" 91.176 34 3 0 12 45 7043593 7043560 4.97e-05 49.1
"SNP_FB_0472622" "chr12A" 91.176 34 3 0 12 45 9841304 9841271 4.97e-05 49.1
"SNP_FB_0472622" "chr12A" 84.375 32 5 0 14 45 7084374 7084343 0.31 36.5
"SNP_FB_0472622" "chr12A" 88.462 26 3 0 14 39 10758151 10758176 1.1 34.6
"SNP_FB_0472622" "chr6A" 92.308 39 3 0 12 50 20627780 20627818 9.6e-08 58.1
"SNP_FB_0472622" "chr6A" 89.474 38 4 0 13 50 21617598 21617635 4.08e-06 51.8
"SNP_FB_0472622" "chr6A" 84.444 45 7 0 1 45 3256015 3255971 1.42e-05 50.9
"SNP_FB_0472622" "chr6A" 86.842 38 5 0 13 50 6942741 6942778 0.000174 47.3
"SNP_FB_0472622" "chr6A" 90.909 33 3 0 13 45 13593782 13593750 0.000174 47.3
"SNP_FB_0472622" "chr6A" 90.909 33 3 0 13 45 13614928 13614896 0.000174 47.3
"SNP_FB_0472622" "chr6A" 90.625 32 3 0 14 45 13412556 13412525 0.000606 45.5
"SNP_FB_0472622" "chr8A" 92.308 39 3 0 12 50 13125399 13125437 9.6e-08 58.1
"SNP_FB_0472622" "chr8A" 92.308 39 3 0 12 50 29940903 29940865 9.6e-08 58.1
"SNP_FB_0472622" "chr8A" 84.375 32 5 0 14 45 156815 156784 0.31 36.5
"SNP_FB_0472622" "chr13A" 92.308 39 3 0 12 50 11572321 11572283 9.6e-08 58.1
"SNP_FB_0472622" "chr13A" 94.118 34 2 0 12 45 12873320 12873287 1.17e-06 53.6
"SNP_FB_0472622" "chr13A" 89.744 39 4 0 12 50 24072736 24072774 1.17e-06 53.6
"SNP_FB_0472622" "chr13A" 89.474 38 4 0 13 50 23261046 23261083 4.08e-06 51.8
"SNP_FB_0472622" "chr13A" 90.625 32 3 0 14 45 20686709 20686678 0.000606 45.5
"SNP_FB_0472622" "chr13A" 85.714 35 5 0 8 42 38185639 38185673 0.007 41.9
"SNP_FB_0472622" "chr13A" 87.097 31 4 0 12 42 38185693 38185723 0.026 39.2
"SNP_FB_0472622" "chr13A" 88.462 26 3 0 14 39 22330871 22330896 1.1 34.6
"SNP_FB_0472622" "chr13A" 83.333 30 5 0 21 50 26981797 26981768 3.8 32.8
"SNP_FB_0472622" "chr13A" 83.333 30 5 0 21 50 27274050 27274021 3.8 32.8
"SNP_FB_0472622" "chr13A" 78.378 37 8 0 14 50 14934463 14934427 3.8 31.9
"SNP_FB_0472622" "chr14A" 97.059 34 1 0 12 45 31060710 31060677 9.6e-08 58.1
"SNP_FB_0472622" "chr14A" 94.118 34 2 0 12 45 10845 10812 1.17e-06 53.6
"SNP_FB_0472622" "chr14A" 91.667 36 3 0 10 45 11080885 11080850 4.08e-06 52.7
"SNP_FB_0472622" "chr14A" 86.047 43 6 0 8 50 10529764 10529722 4.08e-06 51.8
"SNP_FB_0472622" "chr14A" 79.487 39 8 0 12 50 24956651 24956613 0.31 35.6
"SNP_FB_0472622" "chr14A" 78.378 37 8 0 14 50 23366732 23366696 3.8 31.9
"SNP_FB_0472622" "chr17A" 97.059 34 1 0 12 45 14275485 14275452 9.6e-08 58.1
"SNP_FB_0472622" "chr17A" 88.095 42 5 0 4 45 30447005 30447046 1.17e-06 54.5
"SNP_FB_0472622" "chr17A" 94.118 34 2 0 10 43 8557773 8557740 1.17e-06 53.6
"SNP_FB_0472622" "chr17A" 85.366 41 6 0 10 50 11230582 11230622 4.97e-05 48.2
"SNP_FB_0472622" "chr17A" 78.378 37 8 0 14 50 11202570 11202534 3.8 31.9
"SNP_FB_0472622" "chr5A" 90 40 4 0 11 50 18809887 18809848 3.35e-07 55.4
"SNP_FB_0472622" "chr5A" 84.444 45 7 0 1 45 6446684 6446640 1.42e-05 50.9
"SNP_FB_0472622" "chr5A" 91.176 34 3 0 12 45 29896506 29896539 4.97e-05 49.1
"SNP_FB_0472622" "chr5A" 87.5 32 4 0 14 45 15713036 15713005 0.007 41
"SNP_FB_0472622" "chr5A" 90.909 22 2 0 17 38 41846576 41846597 3.8 31.9
"SNP_FB_0472622" "chr7A" 94.118 34 2 0 12 45 32979495 32979528 1.17e-06 53.6
"SNP_FB_0472622" "chr7A" 82 50 9 0 1 50 15028125 15028174 1.42e-05 50.9
"SNP_FB_0472622" "chr7A" 93.75 32 2 0 12 43 25025718 25025749 1.42e-05 50
"SNP_FB_0472622" "chr7A" 90.625 32 3 0 14 45 15024085 15024116 0.000606 45.5
"SNP_FB_0472622" "chr7A" 88.235 34 4 0 12 45 21012311 21012278 0.000606 44.6
"SNP_FB_0472622" "chr10A" 89.744 39 4 0 12 50 36373108 36373070 1.17e-06 53.6
"SNP_FB_0472622" "chr10A" 82.051 39 7 0 12 50 32447985 32447947 0.026 40.1
"SNP_FB_0472622" "chr10A" 81.081 37 7 0 14 50 5263304 5263268 0.31 36.5
"SNP_FB_0472622" "chr10A" 95 20 1 0 26 45 25897842 25897861 3.8 32.8
"SNP_FB_0472622" "chr10A" 78.378 37 8 0 14 50 3576568 3576532 3.8 31.9
"SNP_FB_0472622" "chr4A" 89.474 38 4 0 8 45 16910138 16910101 4.08e-06 51.8
"SNP_FB_0472622" "chr4A" 84.444 45 7 0 1 45 7220090 7220046 1.42e-05 50.9
"SNP_FB_0472622" "chr4A" 84.444 45 7 0 1 45 20893192 20893148 1.42e-05 50.9
"SNP_FB_0472622" "chr4A" 87.5 32 4 0 14 45 20431250 20431219 0.007 41
"SNP_FB_0472622" "chr4A" 86.667 30 3 1 14 43 1069662 1069690 1.1 33.7
"SNP_FB_0472622" "chr1A" 93.103 29 2 0 17 45 2731470 2731442 0.000606 44.6
"SNP_FB_0472622" "chr1A" 93.103 29 2 0 17 45 2738551 2738523 0.000606 44.6
"SNP_FB_0472622" "chr1A" 87.5 32 4 0 14 45 14615909 14615878 0.007 41
"SNP_FB_0472622" "chr1A" 84.375 32 5 0 14 45 15084410 15084441 0.31 36.5
"SNP_FB_0472622" "chr1A" 84.375 32 5 0 14 45 15125219 15125250 0.31 36.5
"SNP_FB_0472622" "chr9A" 95 20 1 0 17 36 11825275 11825256 3.8 32.8
"SNP_FB_0472622" "chr9A" 88 25 3 0 18 42 27874362 27874386 3.8 32.8
"MdCCD7a" "chr2A" 100 50 0 0 1 50 14058332 14058283 4.65e-18 91.5
"MdCCD7a" "chr2A" 83.333 42 7 0 9 50 13868582 13868541 0.000606 45.5
"MdCCD7a" "chr2A" 85.185 27 4 0 19 45 26649129 26649155 3.8 31.9
"MdCCD7a" "chr2A" 85.185 27 4 0 19 45 26685006 26685032 3.8 31.9
"MdCCD7a" "chr2A" 100 17 0 0 11 27 27428857 27428873 3.8 31.9
"MdCCD7a" "chr3A" 95.238 21 1 0 2 22 22342277 22342297 1.1 34.6
"MdCCD7a" "chr3A" 83.871 31 5 0 11 41 29505573 29505543 1.1 34.6
"MdCCD7a" "chr3A" 95 20 1 0 1 20 10357972 10357991 3.8 32.8
"MdCCD7a" "chr7A" 95.238 21 1 0 14 34 31967556 31967536 1.1 34.6
"MdCCD7a" "chr7A" 78.947 38 5 1 1 38 3001915 3001881 3.8 31.9
"MdCCD7a" "chr7A" 100 17 0 0 11 27 8104586 8104570 3.8 31.9
"MdCCD7a" "chr8A" 83.871 31 5 0 5 35 22006407 22006437 1.1 34.6
"MdCCD7a" "chr15A" 95.238 21 1 0 7 27 2040953 2040933 1.1 34.6
"MdCCD7a" "chr15A" 83.871 31 5 0 5 35 53516413 53516443 1.1 34.6
"MdCCD7a" "chr15A" 90.909 22 2 0 14 35 11471666 11471687 3.8 31.9
"MdCCD7a" "chr5A" 82.857 35 5 1 11 45 2948318 2948351 1.1 33.7
"MdCCD7a" "chr5A" 90.909 22 2 0 11 32 4886758 4886779 3.8 31.9
"MdCCD7a" "chr9A" 100 18 0 0 21 38 18460985 18460968 1.1 33.7
"MdCCD7a" "chr9A" 90.909 22 2 0 8 29 6824198 6824219 3.8 31.9
"MdCCD7a" "chr9A" 100 17 0 0 11 27 25816812 25816828 3.8 31.9
"MdCCD7a" "chr10A" 85.714 28 4 0 23 50 23538902 23538929 1.1 33.7
"MdCCD7a" "chr10A" 92 25 1 1 18 41 32386512 32386536 1.1 33.7
"MdCCD7a" "chr10A" 100 17 0 0 15 31 1642686 1642702 3.8 31.9
"MdCCD7a" "chr10A" 85.185 27 4 0 15 41 4484508 4484482 3.8 31.9
"MdCCD7a" "chr10A" 100 17 0 0 11 27 11895589 11895573 3.8 31.9
"MdCCD7a" "chr16A" 91.304 23 2 0 8 30 21466292 21466314 1.1 33.7
"MdCCD7a" "chr16A" 90.909 22 2 0 3 24 4261127 4261106 3.8 31.9
"MdCCD7a" "chr16A" 100 17 0 0 11 27 38498925 38498941 3.8 31.9
"MdCCD7a" "chr1A" 88 25 3 0 15 39 15371736 15371760 3.8 32.8
"MdCCD7a" "chr1A" 90.909 22 2 0 14 35 5440625 5440604 3.8 31.9
"MdCCD7a" "chr4A" 88.889 27 2 1 5 30 13575832 13575858 3.8 32.8
"MdCCD7a" "chr4A" 100 17 0 0 23 39 30147209 30147225 3.8 31.9
"MdCCD7a" "chr4A" 100 17 0 0 23 39 30160081 30160097 3.8 31.9
"MdCCD7a" "chr6A" 86.207 29 2 1 17 45 19287952 19287978 3.8 32.8
"MdCCD7a" "chr11A" 95 20 1 0 1 20 12819426 12819445 3.8 32.8
"MdCCD7a" "chr11A" 95 20 1 0 1 20 12831710 12831729 3.8 32.8
"MdCCD7a" "chr11A" 90.909 22 2 0 14 35 1004910 1004889 3.8 31.9
"MdCCD7a" "chr11A" 100 17 0 0 11 27 24396019 24396003 3.8 31.9
"MdCCD7a" "chr11A" 100 17 0 0 19 35 31126824 31126840 3.8 31.9
"MdCCD7a" "chr11A" 82.353 34 5 1 15 48 38177371 38177403 3.8 31.9
"MdCCD7a" "chr13A" 95 20 1 0 15 34 6877647 6877666 3.8 32.8
"MdCCD7a" "chr13A" 100 17 0 0 11 27 33435077 33435061 3.8 31.9
"MdCCD7a" "chr13A" 100 17 0 0 11 27 33783971 33783955 3.8 31.9
"MdCCD7a" "chr13A" 100 17 0 0 11 27 33797209 33797193 3.8 31.9
"MdCCD7a" "chr14A" 100 17 0 0 26 42 1692635 1692619 3.8 31.9
"MdCCD7a" "chr14A" 100 17 0 0 11 27 1900708 1900692 3.8 31.9
"MdCCD7a" "chr14A" 100 17 0 0 11 27 6790968 6790952 3.8 31.9
"MdCCD7a" "chr14A" 100 17 0 0 11 27 7861672 7861688 3.8 31.9
"MdCCD7a" "chr14A" 100 17 0 0 11 27 13132316 13132300 3.8 31.9
"MdCCD7a" "chr17A" 100 17 0 0 11 27 8939076 8939092 3.8 31.9
"MdCCD7a" "chr17A" 100 17 0 0 11 27 9868612 9868628 3.8 31.9
"SNP_FB_0473492" "chr15A" 92.857 42 2 1 6 47 25628687 25628647 2.75e-08 59.9
"SNP_FB_0473492" "chr16A" 86.047 43 5 1 6 48 5725917 5725876 4.97e-05 48.2
"SNP_FB_0473492" "chr2A" 85.714 28 4 0 11 38 13392657 13392630 1.1 33.7
"SNP_FB_0473492" "chr14A" 85.714 28 4 0 2 29 7026961 7026988 1.1 33.7
"SNP_FB_0473493" "chr15A" 94 50 3 0 1 50 25628943 25628992 1.02e-13 77.9
"SNP_FB_0473493" "chr16A" 86 50 7 0 1 50 5726252 5726301 2.75e-08 59.9
"SNP_FB_0473493" "chr16A" 84.375 32 5 0 1 32 5726167 5726198 0.31 36.5
"SNP_FB_0473493" "chr16A" 90.909 22 2 0 16 37 6784918 6784939 3.8 31.9
"SNP_FB_0473493" "chr16A" 100 17 0 0 13 29 40051851 40051835 3.8 31.9
"SNP_FB_0473493" "chr3A" 91.304 23 2 0 2 24 18507312 18507334 1.1 33.7
"SNP_FB_0473493" "chr6A" 100 18 0 0 13 30 25526904 25526887 1.1 33.7
"SNP_FB_0473493" "chr7A" 100 18 0 0 27 44 7383955 7383938 1.1 33.7
"SNP_FB_0473493" "chr7A" 91.304 23 2 0 3 25 17530380 17530358 1.1 33.7
"SNP_FB_0473493" "chr2A" 95.455 22 0 1 26 47 30774773 30774793 3.8 32.8
"SNP_FB_0473493" "chr1A" 100 17 0 0 13 29 1451198 1451214 3.8 31.9
"SNP_FB_0473493" "chr9A" 100 17 0 0 13 29 33382161 33382177 3.8 31.9
"SNP_FB_0473493" "chr11A" 100 17 0 0 13 29 22906135 22906151 3.8 31.9
"SNP_FB_0473493" "chr11A" 100 17 0 0 13 29 22914096 22914112 3.8 31.9
"SNP_FB_0473493" "chr11A" 100 17 0 0 13 29 28186843 28186859 3.8 31.9
"SNP_FB_0473493" "chr11A" 100 17 0 0 13 29 28203998 28204014 3.8 31.9
"SNP_FB_0473493" "chr13A" 90.909 22 2 0 3 24 35699101 35699080 3.8 31.9
"SNP_FB_0473493" "chr17A" 100 17 0 0 13 29 20285749 20285733 3.8 31.9
"SNP_FB_0473495" "chr14A" 82.927 41 3 2 9 47 31062158 31062196 0.09 38.3
"SNP_FB_0473495" "chr5A" 88.462 26 3 0 3 28 39866557 39866582 1.1 34.6
"SNP_FB_0473495" "chr7A" 86.111 36 2 3 4 37 9344111 9344077 3.8 32.8
"SNP_FB_0473495" "chr7A" 95 20 1 0 7 26 21937581 21937600 3.8 32.8
"SNP_FB_0473495" "chr11A" 95 20 1 0 7 26 14519916 14519935 3.8 32.8
"SNP_FB_0473495" "chr12A" 95 20 1 0 7 26 4573816 4573835 3.8 32.8
"SNP_FB_0473495" "chr15A" 95 20 1 0 16 35 46886657 46886676 3.8 32.8
"SNP_FB_0473495" "chr15A" 90.909 22 2 0 10 31 4362665 4362644 3.8 31.9
"SNP_FB_0473495" "chr15A" 90.909 22 2 0 10 31 4373890 4373869 3.8 31.9
"SNP_FB_0473495" "chr16A" 95 20 1 0 7 26 16064799 16064818 3.8 32.8
"SNP_FB_0473495" "chr17A" 95.455 22 0 1 22 42 1198676 1198697 3.8 32.8
"SNP_FB_0473495" "chr17A" 95 20 1 0 7 26 12257728 12257709 3.8 32.8
"SNP_FB_0473495" "chr2A" 83.871 31 3 1 4 32 2978821 2978791 3.8 31.9
"SNP_FB_0473496" "chr16A" 92 50 4 0 1 50 5727311 5727262 1.25e-12 73.4
"SNP_FB_0473496" "chr16A" 85.714 28 4 0 22 49 32221845 32221872 1.1 33.7
"SNP_FB_0473496" "chr15A" 82 50 9 0 1 50 25630377 25630328 1.42e-05 50.9
"SNP_FB_0473496" "chr1A" 86.207 29 2 1 1 27 24804974 24804946 3.8 32.8
"SNP_FB_0473496" "chr2A" 83.333 30 5 0 8 37 28212942 28212971 3.8 32.8
"SNP_FB_0473496" "chr2A" 90.909 22 2 0 8 29 3680798 3680819 3.8 31.9
"SNP_FB_0473496" "chr12A" 83.333 30 5 0 2 31 2890081 2890052 3.8 32.8
"SNP_FB_0473496" "chr12A" 90.909 22 2 0 2 23 1617020 1617041 3.8 31.9
"SNP_FB_0473496" "chr3A" 90.909 22 2 0 29 50 5665984 5665963 3.8 31.9
"SNP_FB_0473496" "chr6A" 100 17 0 0 5 21 4007977 4007961 3.8 31.9
"SNP_FB_0473496" "chr6A" 100 17 0 0 12 28 7010873 7010857 3.8 31.9
"SNP_FB_0473496" "chr7A" 90.909 22 2 0 6 27 31360682 31360661 3.8 31.9
"SNP_FB_0473496" "chr13A" 90.909 22 2 0 9 30 6602390 6602411 3.8 31.9
"SNP_FB_0473496" "chr17A" 100 17 0 0 12 28 25072125 25072109 3.8 31.9
"SNP_FB_0473499" "chr3A" 93.878 49 3 0 1 49 16211100 16211148 3.58e-13 76.1
"SNP_FB_0473499" "chr3A" 89.796 49 5 0 1 49 11952169 11952217 1.85e-10 67.1
"SNP_FB_0473499" "chr3A" 89.796 49 5 0 1 49 20618720 20618672 1.85e-10 67.1
"SNP_FB_0473499" "chr3A" 89.796 49 5 0 1 49 35438168 35438120 1.85e-10 67.1
"SNP_FB_0473499" "chr3A" 89.583 48 5 0 1 48 15255709 15255756 6.47e-10 65.3
"SNP_FB_0473499" "chr3A" 87.755 49 6 0 1 49 1495686 1495734 2.26e-09 62.6
"SNP_FB_0473499" "chr3A" 87.755 49 6 0 1 49 1581963 1582011 2.26e-09 62.6
"SNP_FB_0473499" "chr3A" 87.755 49 6 0 1 49 4675655 4675703 2.26e-09 62.6
"SNP_FB_0473499" "chr3A" 87.755 49 6 0 1 49 8455462 8455510 2.26e-09 62.6
"SNP_FB_0473499" "chr3A" 87.755 49 6 0 1 49 21177370 21177322 2.26e-09 62.6
"SNP_FB_0473499" "chr3A" 87.755 49 6 0 1 49 36724116 36724164 2.26e-09 62.6
"SNP_FB_0473499" "chr3A" 87.234 47 6 0 3 49 2300036 2300082 2.75e-08 59
"SNP_FB_0473499" "chr3A" 94.595 37 2 0 1 37 2733031 2733067 2.75e-08 59
"SNP_FB_0473499" "chr3A" 94.595 37 2 0 1 37 2746095 2746131 2.75e-08 59
"SNP_FB_0473499" "chr3A" 87.234 47 6 0 3 49 21177796 21177750 2.75e-08 59
"SNP_FB_0473499" "chr3A" 85.714 49 7 0 1 49 14520410 14520458 9.6e-08 58.1
"SNP_FB_0473499" "chr3A" 88.372 43 5 0 7 49 35629100 35629058 3.35e-07 56.3
"SNP_FB_0473499" "chr3A" 85.714 49 6 1 1 49 1472222 1472269 1.17e-06 54.5
"SNP_FB_0473499" "chr3A" 85.714 49 6 1 1 49 1558499 1558546 1.17e-06 54.5
"SNP_FB_0473499" "chr3A" 83.673 49 8 0 1 49 8704448 8704400 1.17e-06 53.6
"SNP_FB_0473499" "chr3A" 83.673 49 8 0 1 49 21092332 21092380 1.17e-06 53.6
"SNP_FB_0473499" "chr3A" 83.673 49 8 0 1 49 30787912 30787864 1.17e-06 53.6
"SNP_FB_0473499" "chr3A" 84 50 6 1 1 48 8660297 8660248 4.08e-06 52.7
"SNP_FB_0473499" "chr3A" 84.783 46 7 0 3 48 21177167 21177212 4.08e-06 52.7
"SNP_FB_0473499" "chr3A" 83.333 48 8 0 1 48 4174051 4174004 4.08e-06 51.8
"SNP_FB_0473499" "chr3A" 84 50 7 1 1 49 9157941 9157990 4.08e-06 51.8
"SNP_FB_0473499" "chr3A" 84 50 7 1 1 49 25688925 25688974 4.08e-06 51.8
"SNP_FB_0473499" "chr3A" 84 50 7 1 1 49 36642732 36642781 4.08e-06 51.8
"SNP_FB_0473499" "chr3A" 83.673 49 7 1 1 49 3127030 3126983 1.42e-05 50
"SNP_FB_0473499" "chr3A" 83.673 49 7 1 1 49 23385441 23385394 1.42e-05 50
"SNP_FB_0473499" "chr3A" 81.633 49 9 0 1 49 5174889 5174841 4.97e-05 49.1
"SNP_FB_0473499" "chr3A" 81.633 49 9 0 1 49 6101264 6101312 4.97e-05 49.1
"SNP_FB_0473499" "chr3A" 81.633 49 9 0 1 49 21378698 21378650 4.97e-05 49.1
"SNP_FB_0473499" "chr3A" 81.633 49 9 0 1 49 21411183 21411135 4.97e-05 49.1
"SNP_FB_0473499" "chr3A" 82.609 46 7 1 3 48 8313775 8313731 0.000606 44.6
"SNP_FB_0473499" "chr3A" 81.818 44 8 0 6 49 31443285 31443328 0.000606 44.6
"SNP_FB_0473499" "chr3A" 81.25 48 8 1 1 48 15645664 15645710 0.002 43.7
"SNP_FB_0473499" "chr3A" 100 23 0 0 3 25 2735944 2735922 0.002 42.8
"SNP_FB_0473499" "chr3A" 100 23 0 0 3 25 2749008 2748986 0.002 42.8
"SNP_FB_0473499" "chr3A" 77.358 53 8 1 1 49 32306425 32306477 0.007 41.9
"SNP_FB_0473499" "chr3A" 89.286 28 3 0 11 38 27226398 27226371 0.09 38.3
"SNP_FB_0473499" "chr3A" 77.083 48 11 0 1 48 33602584 33602537 0.09 38.3
"SNP_FB_0473499" "chr3A" 84.375 32 5 0 12 43 35377110 35377079 0.31 36.5
"SNP_FB_0473499" "chr3A" 75.51 49 12 0 1 49 10076924 10076972 0.31 35.6
"SNP_FB_0473499" "chr3A" 85.714 28 4 0 1 28 12886530 12886503 1.1 33.7
"SNP_FB_0473499" "chr3A" 91.304 23 2 0 3 25 21177097 21177119 1.1 33.7
"SNP_FB_0473499" "chr3A" 78.947 38 8 0 12 49 32885111 32885148 1.1 33.7
"SNP_FB_0473499" "chr3A" 100 18 0 0 1 18 35649424 35649407 1.1 33.7
"SNP_FB_0473499" "chr3A" 92 25 1 1 8 31 37169559 37169535 1.1 33.7
"SNP_FB_0473499" "chr3A" 95 20 1 0 7 26 23813273 23813254 3.8 32.8
"SNP_FB_0473499" "chr3A" 90.909 22 2 0 3 24 15267672 15267693 3.8 31.9
"SNP_FB_0473499" "chr3A" 90.909 22 2 0 3 24 15837402 15837381 3.8 31.9
"SNP_FB_0473499" "chr3A" 100 17 0 0 21 37 17790571 17790587 3.8 31.9
"SNP_FB_0473499" "chr3A" 82.353 34 5 1 13 45 31404225 31404192 3.8 31.9
"SNP_FB_0473499" "chr2A" 91.837 49 4 0 1 49 5527398 5527350 4.36e-12 71.6
"SNP_FB_0473499" "chr2A" 91.489 47 4 0 3 49 7094233 7094187 5.31e-11 68
"SNP_FB_0473499" "chr2A" 89.796 49 5 0 1 49 7686126 7686078 1.85e-10 67.1
"SNP_FB_0473499" "chr2A" 89.796 49 5 0 1 49 32552404 32552356 1.85e-10 67.1
"SNP_FB_0473499" "chr2A" 90 50 4 1 1 49 38360955 38361004 6.47e-10 65.3
"SNP_FB_0473499" "chr2A" 87.234 47 6 0 3 49 5526535 5526489 2.75e-08 59
"SNP_FB_0473499" "chr2A" 87.234 47 6 0 3 49 6190039 6189993 2.75e-08 59
"SNP_FB_0473499" "chr2A" 87.234 47 6 0 1 47 7055143 7055097 2.75e-08 59
"SNP_FB_0473499" "chr2A" 87.755 49 5 1 1 49 38202458 38202505 2.75e-08 59
"SNP_FB_0473499" "chr2A" 85.714 49 5 1 1 49 28635211 28635257 3.35e-07 55.4
"SNP_FB_0473499" "chr2A" 88.095 42 5 0 8 49 3016053 3016094 1.17e-06 54.5
"SNP_FB_0473499" "chr2A" 86.957 46 4 1 1 46 34505091 34505134 1.17e-06 54.5
"SNP_FB_0473499" "chr2A" 85.106 47 7 0 3 49 38040418 38040372 1.17e-06 54.5
"SNP_FB_0473499" "chr2A" 85.714 49 6 1 1 49 38999168 38999121 1.17e-06 54.5
"SNP_FB_0473499" "chr2A" 83.673 49 8 0 1 49 2597902 2597950 1.17e-06 53.6
"SNP_FB_0473499" "chr2A" 83.673 49 8 0 1 49 7077024 7077072 1.17e-06 53.6
"SNP_FB_0473499" "chr2A" 87.805 41 5 0 1 41 6477163 6477123 4.08e-06 52.7
"SNP_FB_0473499" "chr2A" 84.783 46 7 0 3 48 16484004 16484049 4.08e-06 52.7
"SNP_FB_0473499" "chr2A" 83.333 48 8 0 3 50 1441988 1442035 4.08e-06 51.8
"SNP_FB_0473499" "chr2A" 85.714 42 6 0 8 49 3435654 3435613 1.42e-05 50
"SNP_FB_0473499" "chr2A" 81.633 49 9 0 1 49 4911928 4911880 4.97e-05 49.1
"SNP_FB_0473499" "chr2A" 87.179 39 5 0 3 41 15372948 15372910 4.97e-05 49.1
"SNP_FB_0473499" "chr2A" 87.179 39 5 0 3 41 15384978 15384940 4.97e-05 49.1
"SNP_FB_0473499" "chr2A" 81.633 49 9 0 1 49 26292487 26292439 4.97e-05 49.1
"SNP_FB_0473499" "chr2A" 81.25 48 9 0 2 49 4939595 4939548 0.000174 47.3
"SNP_FB_0473499" "chr2A" 79.592 49 10 0 1 49 1635183 1635135 0.000606 44.6
"SNP_FB_0473499" "chr2A" 79.592 49 10 0 1 49 5072315 5072267 0.000606 44.6
"SNP_FB_0473499" "chr2A" 79.592 49 10 0 1 49 16726978 16727026 0.000606 44.6
"SNP_FB_0473499" "chr2A" 82.927 41 7 0 1 41 15749811 15749851 0.002 43.7
"SNP_FB_0473499" "chr2A" 78.431 51 7 1 3 49 28634652 28634602 0.002 42.8
"SNP_FB_0473499" "chr2A" 77.083 48 7 1 2 49 12733392 12733435 0.09 37.4
"SNP_FB_0473499" "chr2A" 100 20 0 0 1 20 18705779 18705760 0.09 37.4
"SNP_FB_0473499" "chr2A" 86.486 37 0 3 12 46 21800398 21800365 0.31 36.5
"SNP_FB_0473499" "chr2A" 76.596 47 11 0 3 49 36857747 36857701 0.31 36.5
"SNP_FB_0473499" "chr2A" 75.51 49 9 1 1 49 5921371 5921416 1.1 33.7
"SNP_FB_0473499" "chr2A" 82.353 34 5 1 13 45 73374 73341 3.8 31.9
"SNP_FB_0473499" "chr4A" 91.837 49 4 0 1 49 4493080 4493128 4.36e-12 71.6
"SNP_FB_0473499" "chr4A" 89.796 49 5 0 1 49 3235472 3235424 1.85e-10 67.1
"SNP_FB_0473499" "chr4A" 89.796 49 5 0 1 49 16491649 16491697 1.85e-10 67.1
"SNP_FB_0473499" "chr4A" 87.755 49 6 0 1 49 14053894 14053942 2.26e-09 62.6
"SNP_FB_0473499" "chr4A" 87.755 49 6 0 1 49 21130415 21130367 2.26e-09 62.6
"SNP_FB_0473499" "chr4A" 87.755 49 6 0 1 49 27635760 27635712 2.26e-09 62.6
"SNP_FB_0473499" "chr4A" 87.234 47 6 0 3 49 9561494 9561448 2.75e-08 59
"SNP_FB_0473499" "chr4A" 87.755 49 4 2 1 48 19065208 19065255 3.35e-07 55.4
"SNP_FB_0473499" "chr4A" 83.673 49 8 0 1 49 8498152 8498104 1.17e-06 53.6
"SNP_FB_0473499" "chr4A" 85.714 49 3 2 1 49 1581743 1581699 4.08e-06 52.7
"SNP_FB_0473499" "chr4A" 87.805 41 5 0 1 41 23694576 23694536 4.08e-06 52.7
"SNP_FB_0473499" "chr4A" 86.047 43 6 0 7 49 5670992 5671034 4.08e-06 51.8
"SNP_FB_0473499" "chr4A" 84 50 7 1 1 49 30510651 30510602 4.08e-06 51.8
"SNP_FB_0473499" "chr4A" 82.979 47 8 0 3 49 4517362 4517316 1.42e-05 50
"SNP_FB_0473499" "chr4A" 89.189 37 4 0 3 39 26170736 26170772 1.42e-05 50
"SNP_FB_0473499" "chr4A" 84.444 45 6 1 5 49 21873199 21873242 0.000174 47.3
"SNP_FB_0473499" "chr4A" 83.721 43 7 0 7 49 23901985 23901943 0.000174 47.3
"SNP_FB_0473499" "chr4A" 82 50 8 1 1 49 30510133 30510084 0.000174 47.3
"SNP_FB_0473499" "chr4A" 79.592 49 10 0 1 49 27816128 27816176 0.000606 44.6
"SNP_FB_0473499" "chr4A" 86.486 37 0 3 12 46 4870180 4870213 0.31 36.5
"SNP_FB_0473499" "chr4A" 86.486 37 0 3 12 46 4883660 4883693 0.31 36.5
"SNP_FB_0473499" "chr4A" 75.51 49 12 0 1 49 5715158 5715110 0.31 35.6
"SNP_FB_0473499" "chr4A" 82.857 35 4 1 13 47 11886755 11886787 1.1 34.6
"SNP_FB_0473499" "chr4A" 78.049 41 9 0 8 48 18078894 18078934 1.1 34.6
"SNP_FB_0473499" "chr4A" 88 25 3 0 1 25 5670548 5670572 3.8 32.8
"SNP_FB_0473499" "chr5A" 91.837 49 4 0 1 49 41731683 41731731 4.36e-12 71.6
"SNP_FB_0473499" "chr5A" 87.755 49 6 0 1 49 3722160 3722112 2.26e-09 62.6
"SNP_FB_0473499" "chr5A" 87.755 49 6 0 1 49 4738339 4738291 2.26e-09 62.6
"SNP_FB_0473499" "chr5A" 87.755 49 6 0 1 49 9873411 9873363 2.26e-09 62.6
"SNP_FB_0473499" "chr5A" 87.755 49 6 0 1 49 45110408 45110456 2.26e-09 62.6
"SNP_FB_0473499" "chr5A" 88 50 5 1 1 49 25797430 25797381 7.88e-09 60.8
"SNP_FB_0473499" "chr5A" 88 50 5 1 1 49 25810095 25810046 7.88e-09 60.8
"SNP_FB_0473499" "chr5A" 87.5 48 6 0 1 48 34157851 34157898 7.88e-09 60.8
"SNP_FB_0473499" "chr5A" 84.906 53 4 1 1 49 42456864 42456812 2.75e-08 59.9
"SNP_FB_0473499" "chr5A" 86 50 7 0 1 50 42683025 42683074 2.75e-08 59.9
"SNP_FB_0473499" "chr5A" 87.234 47 6 0 3 49 38725122 38725076 2.75e-08 59
"SNP_FB_0473499" "chr5A" 87.234 47 6 0 3 49 38737385 38737339 2.75e-08 59
"SNP_FB_0473499" "chr5A" 85.714 49 7 0 1 49 548198 548150 9.6e-08 58.1
"SNP_FB_0473499" "chr5A" 86 50 6 1 1 49 32683669 32683718 3.35e-07 56.3
"SNP_FB_0473499" "chr5A" 85.106 47 7 0 3 49 22718497 22718451 1.17e-06 54.5
"SNP_FB_0473499" "chr5A" 88.095 42 5 0 8 49 42110672 42110713 1.17e-06 54.5
"SNP_FB_0473499" "chr5A" 85.106 47 7 0 3 49 45052932 45052978 1.17e-06 54.5
"SNP_FB_0473499" "chr5A" 85.106 47 7 0 1 47 46718607 46718561 1.17e-06 54.5
"SNP_FB_0473499" "chr5A" 83.673 49 8 0 1 49 27735912 27735960 1.17e-06 53.6
"SNP_FB_0473499" "chr5A" 83.673 49 8 0 1 49 40287466 40287514 1.17e-06 53.6
"SNP_FB_0473499" "chr5A" 83.673 49 8 0 1 49 44718990 44719038 1.17e-06 53.6
"SNP_FB_0473499" "chr5A" 83.673 49 5 1 1 49 7269913 7269868 4.08e-06 51.8
"SNP_FB_0473499" "chr5A" 87.5 40 5 0 1 40 46728380 46728341 1.42e-05 50.9
"SNP_FB_0473499" "chr5A" 87.5 40 5 0 1 40 46730460 46730421 1.42e-05 50.9
"SNP_FB_0473499" "chr5A" 87.5 40 5 0 1 40 46738505 46738466 1.42e-05 50.9
"SNP_FB_0473499" "chr5A" 89.189 37 4 0 1 37 19328842 19328878 1.42e-05 50
"SNP_FB_0473499" "chr5A" 82.979 47 8 0 3 49 20279994 20280040 1.42e-05 50
"SNP_FB_0473499" "chr5A" 82.979 47 8 0 3 49 20292306 20292352 1.42e-05 50
"SNP_FB_0473499" "chr5A" 82.979 47 8 0 3 49 43777183 43777137 1.42e-05 50
"SNP_FB_0473499" "chr5A" 82.979 47 8 0 1 47 46745427 46745381 1.42e-05 50
"SNP_FB_0473499" "chr5A" 81.633 49 9 0 1 49 44812078 44812030 4.97e-05 49.1
"SNP_FB_0473499" "chr5A" 81.633 49 9 0 1 49 44837901 44837853 4.97e-05 49.1
"SNP_FB_0473499" "chr5A" 81.25 48 9 0 2 49 12111451 12111404 0.000174 47.3
"SNP_FB_0473499" "chr5A" 80.392 51 8 1 1 49 28560228 28560278 0.000606 45.5
"SNP_FB_0473499" "chr5A" 80.851 47 9 0 3 49 39097523 39097569 0.000606 45.5
"SNP_FB_0473499" "chr5A" 79.592 49 10 0 1 49 5884388 5884340 0.000606 44.6
"SNP_FB_0473499" "chr5A" 79.592 49 10 0 1 49 30431456 30431408 0.000606 44.6
"SNP_FB_0473499" "chr5A" 79.592 49 10 0 1 49 44828181 44828133 0.000606 44.6
"SNP_FB_0473499" "chr5A" 78.723 47 10 0 3 49 40488361 40488407 0.007 41
"SNP_FB_0473499" "chr5A" 76.923 52 9 1 1 49 2392730 2392781 0.026 39.2
"SNP_FB_0473499" "chr5A" 78.261 46 10 0 4 49 40997746 40997701 0.026 39.2
"SNP_FB_0473499" "chr5A" 89.286 28 3 0 11 38 32678752 32678725 0.09 38.3
"SNP_FB_0473499" "chr5A" 78.723 47 9 1 3 49 3235634 3235589 0.09 37.4
"SNP_FB_0473499" "chr5A" 77.778 45 10 0 5 49 44339908 44339864 0.09 37.4
"SNP_FB_0473499" "chr5A" 95.238 21 1 0 7 27 10079815 10079795 1.1 34.6
"SNP_FB_0473499" "chr5A" 88.462 26 3 0 8 33 10079866 10079841 1.1 34.6
"SNP_FB_0473499" "chr5A" 77.5 40 9 0 10 49 35124560 35124521 3.8 32.8
"SNP_FB_0473499" "chr5A" 100 17 0 0 24 40 8862031 8862015 3.8 31.9
"SNP_FB_0473499" "chr5A" 100 17 0 0 7 23 27579374 27579390 3.8 31.9
"SNP_FB_0473499" "chr7A" 91.837 49 4 0 1 49 6389394 6389346 4.36e-12 71.6
"SNP_FB_0473499" "chr7A" 89.796 49 5 0 1 49 30941049 30941001 1.85e-10 67.1
"SNP_FB_0473499" "chr7A" 87.755 49 6 0 1 49 3577918 3577966 2.26e-09 62.6
"SNP_FB_0473499" "chr7A" 87.755 49 6 0 1 49 29048081 29048033 2.26e-09 62.6
"SNP_FB_0473499" "chr7A" 87.755 49 6 0 1 49 29241490 29241442 2.26e-09 62.6
"SNP_FB_0473499" "chr7A" 87.234 47 6 0 3 49 20519501 20519455 2.75e-08 59
"SNP_FB_0473499" "chr7A" 87.234 47 6 0 3 49 27775596 27775550 2.75e-08 59
"SNP_FB_0473499" "chr7A" 87.234 47 6 0 3 49 27786950 27786904 2.75e-08 59
"SNP_FB_0473499" "chr7A" 87.755 49 5 1 1 49 30720953 30721000 2.75e-08 59
"SNP_FB_0473499" "chr7A" 87.5 48 5 1 3 49 1509246 1509199 9.6e-08 57.2
"SNP_FB_0473499" "chr7A" 85.417 48 7 0 1 48 2962075 2962028 3.35e-07 56.3
"SNP_FB_0473499" "chr7A" 88.372 43 5 0 7 49 20757267 20757225 3.35e-07 56.3
"SNP_FB_0473499" "chr7A" 88.372 43 5 0 7 49 20770478 20770436 3.35e-07 56.3
"SNP_FB_0473499" "chr7A" 83.673 49 8 0 1 49 79097 79049 1.17e-06 53.6
"SNP_FB_0473499" "chr7A" 83.673 49 8 0 1 49 3869481 3869529 1.17e-06 53.6
"SNP_FB_0473499" "chr7A" 83.673 49 8 0 1 49 6824004 6824052 1.17e-06 53.6
"SNP_FB_0473499" "chr7A" 83.673 49 8 0 1 49 22663739 22663787 1.17e-06 53.6
"SNP_FB_0473499" "chr7A" 83.333 48 8 0 1 48 514876 514923 4.08e-06 51.8
"SNP_FB_0473499" "chr7A" 83.673 49 6 1 1 49 4529964 4529918 1.42e-05 50.9
"SNP_FB_0473499" "chr7A" 83.673 49 7 1 1 49 22499245 22499292 1.42e-05 50
"SNP_FB_0473499" "chr7A" 82.979 47 8 0 3 49 32760340 32760294 1.42e-05 50
"SNP_FB_0473499" "chr7A" 83.721 43 7 0 1 43 2822270 2822312 0.000174 47.3
"SNP_FB_0473499" "chr7A" 81.25 48 9 0 2 49 27555069 27555022 0.000174 47.3
"SNP_FB_0473499" "chr7A" 80.851 47 9 0 3 49 5413353 5413307 0.000606 45.5
"SNP_FB_0473499" "chr7A" 80.851 47 9 0 3 49 10822793 10822839 0.000606 45.5
"SNP_FB_0473499" "chr7A" 86.486 37 5 0 2 38 30488309 30488273 0.000606 45.5
"SNP_FB_0473499" "chr7A" 81.818 44 8 0 6 49 29900168 29900125 0.000606 44.6
"SNP_FB_0473499" "chr7A" 90 30 3 0 1 30 30702650 30702679 0.007 41.9
"SNP_FB_0473499" "chr7A" 78.723 47 10 0 1 47 10543509 10543463 0.007 41
"SNP_FB_0473499" "chr7A" 95.833 24 1 0 1 24 10994248 10994225 0.026 40.1
"SNP_FB_0473499" "chr7A" 77.551 49 11 0 1 49 32608279 32608231 0.026 40.1
"SNP_FB_0473499" "chr7A" 92.308 26 2 0 1 26 27797789 27797764 0.026 39.2
"SNP_FB_0473499" "chr7A" 78.431 51 7 2 1 49 29616509 29616461 0.09 38.3
"SNP_FB_0473499" "chr7A" 82.5 40 6 1 3 41 33030830 33030869 0.09 38.3
"SNP_FB_0473499" "chr7A" 86.667 30 4 0 1 30 6223401 6223372 0.09 37.4
"SNP_FB_0473499" "chr7A" 86.486 37 0 3 12 46 12586625 12586658 0.31 36.5
"SNP_FB_0473499" "chr7A" 76.596 47 11 0 1 47 32243277 32243231 0.31 36.5
"SNP_FB_0473499" "chr10A" 91.837 49 4 0 1 49 28418154 28418106 4.36e-12 71.6
"SNP_FB_0473499" "chr10A" 89.796 49 5 0 1 49 9629695 9629647 1.85e-10 67.1
"SNP_FB_0473499" "chr10A" 87.755 49 6 0 1 49 2999062 2999110 2.26e-09 62.6
"SNP_FB_0473499" "chr10A" 87.755 49 6 0 1 49 3005043 3005091 2.26e-09 62.6
"SNP_FB_0473499" "chr10A" 87.755 49 6 0 1 49 4448893 4448845 2.26e-09 62.6
"SNP_FB_0473499" "chr10A" 87.755 49 6 0 1 49 8542534 8542486 2.26e-09 62.6
"SNP_FB_0473499" "chr10A" 87.755 49 6 0 1 49 30161630 30161582 2.26e-09 62.6
"SNP_FB_0473499" "chr10A" 87.755 49 6 0 1 49 39855068 39855020 2.26e-09 62.6
"SNP_FB_0473499" "chr10A" 86.538 52 4 1 1 49 32013643 32013592 7.88e-09 61.7
"SNP_FB_0473499" "chr10A" 88 50 5 1 1 49 6028983 6028934 7.88e-09 60.8
"SNP_FB_0473499" "chr10A" 87.5 48 6 0 1 48 34695474 34695427 7.88e-09 60.8
"SNP_FB_0473499" "chr10A" 87.234 47 6 0 3 49 34593434 34593388 2.75e-08 59
"SNP_FB_0473499" "chr10A" 87.234 47 6 0 3 49 41862339 41862293 2.75e-08 59
"SNP_FB_0473499" "chr10A" 85.714 49 7 0 1 49 18386886 18386838 9.6e-08 58.1
"SNP_FB_0473499" "chr10A" 85.714 49 7 0 1 49 35540383 35540335 9.6e-08 58.1
"SNP_FB_0473499" "chr10A" 85.714 49 7 0 1 49 39719067 39719115 9.6e-08 58.1
"SNP_FB_0473499" "chr10A" 85.417 48 7 0 2 49 30855861 30855814 3.35e-07 56.3
"SNP_FB_0473499" "chr10A" 85.417 48 7 0 2 49 30878199 30878152 3.35e-07 56.3
"SNP_FB_0473499" "chr10A" 85.417 48 7 0 2 49 37041881 37041928 3.35e-07 56.3
"SNP_FB_0473499" "chr10A" 85.106 47 7 0 3 49 18931766 18931720 1.17e-06 54.5
"SNP_FB_0473499" "chr10A" 83.673 49 8 0 1 49 12474538 12474490 1.17e-06 53.6
"SNP_FB_0473499" "chr10A" 83.673 49 8 0 1 49 33095500 33095452 1.17e-06 53.6
"SNP_FB_0473499" "chr10A" 83.673 49 8 0 1 49 33108426 33108378 1.17e-06 53.6
"SNP_FB_0473499" "chr10A" 83.673 49 8 0 1 49 36957677 36957725 1.17e-06 53.6
"SNP_FB_0473499" "chr10A" 83.673 49 8 0 1 49 37004285 37004333 1.17e-06 53.6
"SNP_FB_0473499" "chr10A" 83.673 49 8 0 1 49 42455584 42455632 1.17e-06 53.6
"SNP_FB_0473499" "chr10A" 84.783 46 7 0 3 48 34595030 34594985 4.08e-06 52.7
"SNP_FB_0473499" "chr10A" 84 50 7 1 1 49 39319521 39319570 4.08e-06 51.8
"SNP_FB_0473499" "chr10A" 84 50 7 1 1 49 39370423 39370472 4.08e-06 51.8
"SNP_FB_0473499" "chr10A" 82.979 47 8 0 3 49 39654684 39654638 1.42e-05 50
"SNP_FB_0473499" "chr10A" 81.633 49 9 0 1 49 16562429 16562381 4.97e-05 49.1
"SNP_FB_0473499" "chr10A" 81.633 49 9 0 1 49 42670033 42670081 4.97e-05 49.1
"SNP_FB_0473499" "chr10A" 86.842 38 5 0 3 40 34593973 34593936 0.000174 47.3
"SNP_FB_0473499" "chr10A" 85 40 6 0 1 40 39838293 39838332 0.000174 46.4
"SNP_FB_0473499" "chr10A" 80.851 47 9 0 3 49 39844321 39844275 0.000606 45.5
"SNP_FB_0473499" "chr10A" 77.551 49 11 0 1 49 8191615 8191663 0.026 40.1
"SNP_FB_0473499" "chr10A" 83.333 36 6 0 3 38 964811 964776 0.026 39.2
"SNP_FB_0473499" "chr10A" 84.848 33 5 0 1 33 24850905 24850873 0.09 38.3
"SNP_FB_0473499" "chr10A" 100 20 0 0 1 20 38965404 38965423 0.09 37.4
"SNP_FB_0473499" "chr10A" 91.667 24 2 0 1 24 33498111 33498088 0.31 35.6
"SNP_FB_0473499" "chr10A" 95.238 21 1 0 14 34 29663725 29663745 1.1 34.6
"SNP_FB_0473499" "chr10A" 95.238 21 1 0 14 34 29675629 29675649 1.1 34.6
"SNP_FB_0473499" "chr10A" 95.238 21 1 0 14 34 29795782 29795802 1.1 34.6
"SNP_FB_0473499" "chr10A" 95.238 21 1 0 14 34 29807686 29807706 1.1 34.6
"SNP_FB_0473499" "chr10A" 90.909 22 2 0 6 27 30090844 30090865 3.8 31.9
"SNP_FB_0473499" "chr11A" 91.837 49 4 0 1 49 7101507 7101459 4.36e-12 71.6
"SNP_FB_0473499" "chr11A" 91.837 49 4 0 1 49 41948510 41948462 4.36e-12 71.6
"SNP_FB_0473499" "chr11A" 91.667 48 4 0 2 49 6404629 6404676 1.52e-11 69.8
"SNP_FB_0473499" "chr11A" 89.796 49 5 0 1 49 4947735 4947783 1.85e-10 67.1
"SNP_FB_0473499" "chr11A" 89.796 49 5 0 1 49 8876793 8876745 1.85e-10 67.1
"SNP_FB_0473499" "chr11A" 89.796 49 5 0 1 49 9104443 9104395 1.85e-10 67.1
"SNP_FB_0473499" "chr11A" 89.796 49 5 0 1 49 9280374 9280326 1.85e-10 67.1
"SNP_FB_0473499" "chr11A" 89.583 48 5 0 2 49 4899180 4899133 6.47e-10 65.3
"SNP_FB_0473499" "chr11A" 89.583 48 5 0 1 48 20895060 20895107 6.47e-10 65.3
"SNP_FB_0473499" "chr11A" 94.872 39 2 0 3 41 13958636 13958674 2.26e-09 62.6
"SNP_FB_0473499" "chr11A" 87.5 48 6 0 2 49 27310707 27310754 7.88e-09 60.8
"SNP_FB_0473499" "chr11A" 87.234 47 6 0 3 49 3282179 3282133 2.75e-08 59
"SNP_FB_0473499" "chr11A" 87.234 47 6 0 3 49 36971083 36971129 2.75e-08 59
"SNP_FB_0473499" "chr11A" 92.308 39 3 0 3 41 4646176 4646214 9.6e-08 58.1
"SNP_FB_0473499" "chr11A" 85.714 49 7 0 1 49 13282616 13282664 9.6e-08 58.1
"SNP_FB_0473499" "chr11A" 85.714 49 7 0 1 49 24678322 24678274 9.6e-08 58.1
"SNP_FB_0473499" "chr11A" 85.714 49 7 0 1 49 41590855 41590903 9.6e-08 58.1
"SNP_FB_0473499" "chr11A" 88.636 44 5 0 6 49 42254972 42255015 9.6e-08 58.1
"SNP_FB_0473499" "chr11A" 85.417 48 7 0 1 48 40475722 40475769 3.35e-07 56.3
"SNP_FB_0473499" "chr11A" 85.714 49 6 1 1 49 15516520 15516567 1.17e-06 54.5
"SNP_FB_0473499" "chr11A" 85.714 49 6 1 1 49 15527642 15527689 1.17e-06 54.5
"SNP_FB_0473499" "chr11A" 85.106 47 7 0 3 49 27761466 27761512 1.17e-06 54.5
"SNP_FB_0473499" "chr11A" 85.106 47 7 0 3 49 37555605 37555559 1.17e-06 54.5
"SNP_FB_0473499" "chr11A" 83.673 49 8 0 1 49 3299873 3299825 1.17e-06 53.6
"SNP_FB_0473499" "chr11A" 83.673 49 8 0 1 49 34166900 34166852 1.17e-06 53.6
"SNP_FB_0473499" "chr11A" 83.673 49 8 0 1 49 40780051 40780003 1.17e-06 53.6
"SNP_FB_0473499" "chr11A" 84.783 46 7 0 4 49 10469361 10469406 4.08e-06 52.7
"SNP_FB_0473499" "chr11A" 85.417 48 6 1 3 49 13403019 13403066 4.08e-06 52.7
"SNP_FB_0473499" "chr11A" 83.333 48 8 0 2 49 4922276 4922229 4.08e-06 51.8
"SNP_FB_0473499" "chr11A" 81.633 49 9 0 1 49 10668632 10668680 4.97e-05 49.1
"SNP_FB_0473499" "chr11A" 83.333 48 6 1 1 46 16132235 16132282 4.97e-05 49.1
"SNP_FB_0473499" "chr11A" 81.633 49 9 0 1 49 25364259 25364307 4.97e-05 49.1
"SNP_FB_0473499" "chr11A" 81.633 49 9 0 1 49 36871502 36871550 4.97e-05 49.1
"SNP_FB_0473499" "chr11A" 86.842 38 5 0 1 38 5233769 5233732 0.000174 47.3
"SNP_FB_0473499" "chr11A" 81.633 49 8 1 1 49 41737280 41737233 0.000606 45.5
"SNP_FB_0473499" "chr11A" 79.592 49 10 0 1 49 11174844 11174892 0.000606 44.6
"SNP_FB_0473499" "chr11A" 79.592 49 7 1 1 49 15067513 15067558 0.002 42.8
"SNP_FB_0473499" "chr11A" 95.833 24 1 0 1 24 5230909 5230886 0.026 40.1
"SNP_FB_0473499" "chr11A" 92.308 26 2 0 5 30 16132295 16132320 0.026 39.2
"SNP_FB_0473499" "chr11A" 92 25 2 0 2 26 2044166 2044142 0.09 37.4
"SNP_FB_0473499" "chr11A" 95.455 22 1 0 3 24 27761386 27761407 0.31 36.5
"SNP_FB_0473499" "chr11A" 85.714 28 4 0 1 28 15206821 15206794 1.1 33.7
"SNP_FB_0473499" "chr11A" 91.304 23 2 0 22 44 40233711 40233733 1.1 33.7
"SNP_FB_0473499" "chr11A" 91.304 23 2 0 22 44 40239328 40239350 1.1 33.7
"SNP_FB_0473499" "chr11A" 95 20 1 0 13 32 16123790 16123809 3.8 32.8
"SNP_FB_0473499" "chr17A" 91.837 49 4 0 1 49 6441418 6441370 4.36e-12 71.6
"SNP_FB_0473499" "chr17A" 91.837 49 3 1 1 49 22439195 22439242 5.31e-11 68
"SNP_FB_0473499" "chr17A" 89.796 49 5 0 1 49 30507565 30507613 1.85e-10 67.1
"SNP_FB_0473499" "chr17A" 89.583 48 5 0 2 49 13292545 13292592 6.47e-10 65.3
"SNP_FB_0473499" "chr17A" 87.755 49 6 0 1 49 3104495 3104543 2.26e-09 62.6
"SNP_FB_0473499" "chr17A" 87.755 49 6 0 1 49 10058948 10058900 2.26e-09 62.6
"SNP_FB_0473499" "chr17A" 89.13 46 5 0 1 46 3599808 3599853 7.88e-09 61.7
"SNP_FB_0473499" "chr17A" 87.755 49 5 1 1 49 21318388 21318435 2.75e-08 59
"SNP_FB_0473499" "chr17A" 85.714 49 7 0 1 49 6017661 6017709 9.6e-08 58.1
"SNP_FB_0473499" "chr17A" 85.714 49 7 0 1 49 22918255 22918207 9.6e-08 58.1
"SNP_FB_0473499" "chr17A" 85.714 49 7 0 1 49 27126970 27127018 9.6e-08 58.1
"SNP_FB_0473499" "chr17A" 85.417 48 7 0 1 48 31492968 31492921 3.35e-07 56.3
"SNP_FB_0473499" "chr17A" 85.106 47 7 0 3 49 3605270 3605224 1.17e-06 54.5
"SNP_FB_0473499" "chr17A" 85.106 47 7 0 3 49 10305790 10305836 1.17e-06 54.5
"SNP_FB_0473499" "chr17A" 85.714 49 6 1 1 49 11286017 11286064 1.17e-06 54.5
"SNP_FB_0473499" "chr17A" 83.673 49 8 0 1 49 8358416 8358464 1.17e-06 53.6
"SNP_FB_0473499" "chr17A" 86.364 44 6 0 6 49 13863222 13863179 1.17e-06 53.6
"SNP_FB_0473499" "chr17A" 86.364 44 6 0 6 49 13874057 13874014 1.17e-06 53.6
"SNP_FB_0473499" "chr17A" 83.673 49 8 0 1 49 22779065 22779113 1.17e-06 53.6
"SNP_FB_0473499" "chr17A" 83.673 49 8 0 1 49 22925893 22925845 1.17e-06 53.6
"SNP_FB_0473499" "chr17A" 83.673 49 8 0 1 49 27670274 27670322 1.17e-06 53.6
"SNP_FB_0473499" "chr17A" 84.783 46 7 0 3 48 1240753 1240708 4.08e-06 52.7
"SNP_FB_0473499" "chr17A" 82.979 47 8 0 3 49 5303393 5303347 1.42e-05 50
"SNP_FB_0473499" "chr17A" 82.979 47 8 0 1 47 10888619 10888665 1.42e-05 50
"SNP_FB_0473499" "chr17A" 79.592 49 10 0 1 49 973719 973671 0.000606 44.6
"SNP_FB_0473499" "chr17A" 79.592 49 10 0 1 49 7393909 7393957 0.000606 44.6
"SNP_FB_0473499" "chr17A" 82.927 41 7 0 1 41 2532184 2532144 0.002 43.7
"SNP_FB_0473499" "chr17A" 86.842 38 4 1 1 38 3541938 3541974 0.002 43.7
"SNP_FB_0473499" "chr17A" 96.154 26 1 0 1 26 10754267 10754292 0.002 43.7
"SNP_FB_0473499" "chr17A" 80 50 9 1 1 49 26540064 26540015 0.002 42.8
"SNP_FB_0473499" "chr17A" 82.222 45 7 1 3 47 27886537 27886494 0.002 42.8
"SNP_FB_0473499" "chr17A" 86.486 37 0 3 12 46 6757604 6757637 0.31 36.5
"SNP_FB_0473499" "chr17A" 86.486 37 0 3 12 46 6758637 6758604 0.31 36.5
"SNP_FB_0473499" "chr17A" 91.667 24 2 0 3 26 6690805 6690828 0.31 35.6
"SNP_FB_0473499" "chr17A" 95 20 1 0 8 27 19743360 19743341 3.8 32.8
"SNP_FB_0473499" "chr17A" 95 20 1 0 8 27 19776044 19776025 3.8 32.8
"SNP_FB_0473499" "chr17A" 91.667 24 1 1 26 49 7492450 7492428 3.8 31.9
"SNP_FB_0473499" "chr16A" 91.489 47 4 0 1 47 15138736 15138690 5.31e-11 68
"SNP_FB_0473499" "chr16A" 95.122 41 2 0 9 49 6270824 6270864 1.85e-10 66.2
"SNP_FB_0473499" "chr16A" 87.755 49 6 0 1 49 1343083 1343131 2.26e-09 62.6
"SNP_FB_0473499" "chr16A" 87.5 48 6 0 2 49 2059122 2059075 7.88e-09 60.8
"SNP_FB_0473499" "chr16A" 87.5 48 6 0 2 49 2204388 2204341 7.88e-09 60.8
"SNP_FB_0473499" "chr16A" 87.234 47 6 0 3 49 4087339 4087293 2.75e-08 59
"SNP_FB_0473499" "chr16A" 87.234 47 6 0 3 49 19793088 19793042 2.75e-08 59
"SNP_FB_0473499" "chr16A" 87.234 47 6 0 2 48 40145640 40145594 2.75e-08 59
"SNP_FB_0473499" "chr16A" 85.106 47 7 0 3 49 5061826 5061872 1.17e-06 54.5
"SNP_FB_0473499" "chr16A" 85.106 47 7 0 3 49 5435532 5435578 1.17e-06 54.5
"SNP_FB_0473499" "chr16A" 83.673 49 8 0 1 49 16783274 16783226 1.17e-06 53.6
"SNP_FB_0473499" "chr16A" 83.673 49 8 0 1 49 36218428 36218380 1.17e-06 53.6
"SNP_FB_0473499" "chr16A" 81.633 49 9 0 1 49 26424297 26424345 4.97e-05 49.1
"SNP_FB_0473499" "chr16A" 81.633 49 9 0 1 49 27417603 27417651 4.97e-05 49.1
"SNP_FB_0473499" "chr16A" 81.633 49 9 0 1 49 27430936 27430984 4.97e-05 49.1
"SNP_FB_0473499" "chr16A" 82.609 46 8 0 2 47 3865803 3865848 4.97e-05 48.2
"SNP_FB_0473499" "chr16A" 82.979 47 7 1 3 49 32738723 32738678 0.000174 46.4
"SNP_FB_0473499" "chr16A" 80.851 47 9 0 3 49 2884647 2884693 0.000606 45.5
"SNP_FB_0473499" "chr16A" 83.333 42 7 0 3 44 40146369 40146328 0.000606 45.5
"SNP_FB_0473499" "chr16A" 79.592 49 10 0 1 49 3556994 3556946 0.000606 44.6
"SNP_FB_0473499" "chr16A" 79.592 49 10 0 1 49 4885169 4885121 0.000606 44.6
"SNP_FB_0473499" "chr16A" 96.154 26 1 0 1 26 4703752 4703727 0.002 43.7
"SNP_FB_0473499" "chr16A" 82.051 39 7 0 3 41 13154328 13154366 0.026 40.1
"SNP_FB_0473499" "chr16A" 79.167 48 9 1 1 47 10331916 10331869 0.026 39.2
"SNP_FB_0473499" "chr16A" 89.286 28 3 0 3 30 883470 883497 0.09 38.3
"SNP_FB_0473499" "chr16A" 84.848 33 5 0 8 40 14281047 14281015 0.09 38.3
"SNP_FB_0473499" "chr16A" 87.5 32 3 1 15 45 13833058 13833027 0.09 37.4
"SNP_FB_0473499" "chr16A" 86.207 29 3 1 18 46 26482980 26482953 3.8 31.9
"SNP_FB_0473499" "chr1A" 89.796 49 5 0 1 49 17995165 17995117 1.85e-10 67.1
"SNP_FB_0473499" "chr1A" 91.489 47 3 1 3 49 23079724 23079769 6.47e-10 64.4
"SNP_FB_0473499" "chr1A" 89.796 49 4 1 1 49 27073256 27073209 2.26e-09 63.5
"SNP_FB_0473499" "chr1A" 89.362 47 5 0 3 49 29009972 29009926 2.26e-09 63.5
"SNP_FB_0473499" "chr1A" 87.755 49 6 0 1 49 12030416 12030464 2.26e-09 62.6
"SNP_FB_0473499" "chr1A" 87.755 49 6 0 1 49 17226318 17226270 2.26e-09 62.6
"SNP_FB_0473499" "chr1A" 87.755 49 6 0 1 49 17238731 17238683 2.26e-09 62.6
"SNP_FB_0473499" "chr1A" 87.755 49 6 0 1 49 17250657 17250609 2.26e-09 62.6
"SNP_FB_0473499" "chr1A" 87.755 49 6 0 1 49 23407919 23407871 2.26e-09 62.6
"SNP_FB_0473499" "chr1A" 88.889 45 5 0 3 47 21284442 21284486 2.75e-08 59.9
"SNP_FB_0473499" "chr1A" 87.234 47 6 0 3 49 25324755 25324801 2.75e-08 59
"SNP_FB_0473499" "chr1A" 87.234 47 6 0 3 49 25336606 25336652 2.75e-08 59
"SNP_FB_0473499" "chr1A" 90.476 42 4 0 7 48 29106551 29106592 2.75e-08 59
"SNP_FB_0473499" "chr1A" 87.234 47 6 0 3 49 29689003 29689049 2.75e-08 59
"SNP_FB_0473499" "chr1A" 87.234 47 5 1 3 49 14610231 14610186 3.35e-07 55.4
"SNP_FB_0473499" "chr1A" 86.667 45 6 0 1 45 24252821 24252777 3.35e-07 55.4
"SNP_FB_0473499" "chr1A" 83.673 49 8 0 1 49 11946555 11946603 1.17e-06 53.6
"SNP_FB_0473499" "chr1A" 83.673 49 8 0 1 49 24733257 24733305 1.17e-06 53.6
"SNP_FB_0473499" "chr1A" 87.805 41 5 0 1 41 26214021 26214061 4.08e-06 52.7
"SNP_FB_0473499" "chr1A" 84 50 7 1 1 49 14530312 14530263 4.08e-06 51.8
"SNP_FB_0473499" "chr1A" 81.633 49 9 0 1 49 29254244 29254292 4.97e-05 49.1
"SNP_FB_0473499" "chr1A" 86.111 36 5 0 3 38 8429448 8429413 0.002 43.7
"SNP_FB_0473499" "chr1A" 80.952 42 8 0 8 49 16848574 16848615 0.007 41
"SNP_FB_0473499" "chr1A" 89.655 29 2 1 1 28 11929270 11929242 0.31 36.5
"SNP_FB_0473499" "chr1A" 88.889 27 3 0 11 37 13644320 13644294 0.31 36.5
"SNP_FB_0473499" "chr1A" 91.667 24 2 0 3 26 16451477 16451454 0.31 35.6
"SNP_FB_0473499" "chr1A" 95 20 1 0 2 21 6647965 6647946 3.8 32.8
"SNP_FB_0473499" "chr1A" 95.455 22 0 1 6 27 7849813 7849793 3.8 32.8
"SNP_FB_0473499" "chr1A" 100 17 0 0 12 28 11320506 11320522 3.8 31.9
"SNP_FB_0473499" "chr8A" 89.796 49 5 0 1 49 2126274 2126322 1.85e-10 67.1
"SNP_FB_0473499" "chr8A" 89.796 49 5 0 1 49 3256325 3256373 1.85e-10 67.1
"SNP_FB_0473499" "chr8A" 89.796 49 5 0 1 49 26290686 26290638 1.85e-10 67.1
"SNP_FB_0473499" "chr8A" 89.796 49 4 1 1 49 10172524 10172571 2.26e-09 63.5
"SNP_FB_0473499" "chr8A" 89.583 48 4 1 1 48 12903974 12904020 7.88e-09 61.7
"SNP_FB_0473499" "chr8A" 87.5 48 6 0 1 48 3991349 3991396 7.88e-09 60.8
"SNP_FB_0473499" "chr8A" 86.957 46 5 1 4 49 23826875 23826831 1.17e-06 53.6
"SNP_FB_0473499" "chr8A" 86.047 43 6 0 7 49 3309429 3309471 4.08e-06 51.8
"SNP_FB_0473499" "chr8A" 84 50 7 1 1 49 30369595 30369644 4.08e-06 51.8
"SNP_FB_0473499" "chr8A" 84.444 45 7 0 1 45 3668123 3668079 1.42e-05 50.9
"SNP_FB_0473499" "chr8A" 81.633 49 9 0 1 49 13573186 13573138 4.97e-05 49.1
"SNP_FB_0473499" "chr8A" 81.633 49 9 0 1 49 28748624 28748672 4.97e-05 49.1
"SNP_FB_0473499" "chr8A" 83.333 48 7 1 2 49 28191469 28191515 4.97e-05 48.2
"SNP_FB_0473499" "chr8A" 81.25 48 9 0 1 48 4962588 4962541 0.000174 47.3
"SNP_FB_0473499" "chr8A" 84.783 46 5 2 4 49 23827104 23827061 0.000606 45.5
"SNP_FB_0473499" "chr8A" 84.615 39 6 0 11 49 20420064 20420026 0.000606 44.6
"SNP_FB_0473499" "chr8A" 80 50 9 1 1 49 3702948 3702899 0.002 42.8
"SNP_FB_0473499" "chr8A" 80 50 9 1 1 49 3712113 3712064 0.002 42.8
"SNP_FB_0473499" "chr8A" 85 40 5 1 3 41 6786154 6786115 0.002 42.8
"SNP_FB_0473499" "chr8A" 85 40 5 1 3 41 6798936 6798897 0.002 42.8
"SNP_FB_0473499" "chr8A" 78.723 47 10 0 3 49 1927025 1927071 0.007 41
"SNP_FB_0473499" "chr8A" 79.592 49 9 1 1 49 4763733 4763780 0.007 41
"SNP_FB_0473499" "chr8A" 82.051 39 7 0 1 39 29401190 29401228 0.026 40.1
"SNP_FB_0473499" "chr8A" 82.051 39 7 0 1 39 29414951 29414989 0.026 40.1
"SNP_FB_0473499" "chr8A" 100 21 0 0 3 23 7247839 7247819 0.026 39.2
"SNP_FB_0473499" "chr8A" 81.818 33 6 0 16 48 16841250 16841282 1.1 33.7
"SNP_FB_0473499" "chr8A" 91.304 23 2 0 3 25 20466024 20466002 1.1 33.7
"SNP_FB_0473499" "chr8A" 90.909 22 2 0 26 47 6020453 6020474 3.8 31.9
"SNP_FB_0473499" "chr8A" 90.909 22 2 0 3 24 9011946 9011925 3.8 31.9
"SNP_FB_0473499" "chr8A" 100 17 0 0 8 24 31554928 31554912 3.8 31.9
"SNP_FB_0473499" "chr9A" 89.796 49 5 0 1 49 7859728 7859680 1.85e-10 67.1
"SNP_FB_0473499" "chr9A" 89.796 49 5 0 1 49 28953180 28953228 1.85e-10 67.1
"SNP_FB_0473499" "chr9A" 89.796 49 5 0 1 49 28998959 28999007 1.85e-10 67.1
"SNP_FB_0473499" "chr9A" 91.111 45 4 0 5 49 33139899 33139943 6.47e-10 64.4
"SNP_FB_0473499" "chr9A" 87.755 49 6 0 1 49 8053582 8053630 2.26e-09 62.6
"SNP_FB_0473499" "chr9A" 87.755 49 6 0 1 49 18410829 18410877 2.26e-09 62.6
"SNP_FB_0473499" "chr9A" 89.13 46 5 0 1 46 902093 902138 7.88e-09 61.7
"SNP_FB_0473499" "chr9A" 89.362 47 4 1 3 49 8696582 8696627 2.75e-08 59.9
"SNP_FB_0473499" "chr9A" 89.362 47 4 1 3 49 8715617 8715662 2.75e-08 59.9
"SNP_FB_0473499" "chr9A" 89.362 47 4 1 3 49 8752852 8752897 2.75e-08 59.9
"SNP_FB_0473499" "chr9A" 89.362 47 4 1 3 49 33671595 33671550 2.75e-08 59.9
"SNP_FB_0473499" "chr9A" 89.362 47 4 1 3 49 33684530 33684485 2.75e-08 59.9
"SNP_FB_0473499" "chr9A" 85.714 49 7 0 1 49 13023886 13023934 9.6e-08 58.1
"SNP_FB_0473499" "chr9A" 85.714 49 7 0 1 49 20657796 20657844 9.6e-08 58.1
"SNP_FB_0473499" "chr9A" 83.673 49 8 0 1 49 951627 951579 1.17e-06 53.6
"SNP_FB_0473499" "chr9A" 83.673 49 8 0 1 49 2695197 2695245 1.17e-06 53.6
"SNP_FB_0473499" "chr9A" 83.673 49 8 0 1 49 4992730 4992682 1.17e-06 53.6
"SNP_FB_0473499" "chr9A" 83.673 49 8 0 1 49 13282129 13282081 1.17e-06 53.6
"SNP_FB_0473499" "chr9A" 83.673 49 8 0 1 49 28271137 28271185 1.17e-06 53.6
"SNP_FB_0473499" "chr9A" 83.673 49 8 0 1 49 32436238 32436190 1.17e-06 53.6
"SNP_FB_0473499" "chr9A" 84 50 7 1 1 49 33392793 33392744 4.08e-06 51.8
"SNP_FB_0473499" "chr9A" 86 50 3 3 1 49 11414885 11414839 1.42e-05 50
"SNP_FB_0473499" "chr9A" 81.633 49 9 0 1 49 4753091 4753043 4.97e-05 49.1
"SNP_FB_0473499" "chr9A" 84.783 46 6 1 3 48 9534629 9534673 4.97e-05 49.1
"SNP_FB_0473499" "chr9A" 81.633 49 9 0 1 49 36785452 36785500 4.97e-05 49.1
"SNP_FB_0473499" "chr9A" 85.366 41 6 0 1 41 5342846 5342806 4.97e-05 48.2
"SNP_FB_0473499" "chr9A" 83.333 48 7 1 1 48 28953363 28953317 4.97e-05 48.2
"SNP_FB_0473499" "chr9A" 83.333 48 7 1 1 48 28999142 28999096 4.97e-05 48.2
"SNP_FB_0473499" "chr9A" 86.842 38 5 0 1 38 17729949 17729912 0.000174 47.3
"SNP_FB_0473499" "chr9A" 80.851 47 9 0 1 47 3382816 3382862 0.000606 45.5
"SNP_FB_0473499" "chr9A" 79.592 49 10 0 1 49 6059608 6059560 0.000606 44.6
"SNP_FB_0473499" "chr9A" 82.5 40 7 0 10 49 12159362 12159401 0.007 41.9
"SNP_FB_0473499" "chr9A" 78.723 47 10 0 3 49 7935586 7935632 0.007 41
"SNP_FB_0473499" "chr9A" 77.083 48 11 0 1 48 7948985 7949032 0.09 38.3
"SNP_FB_0473499" "chr9A" 89.655 29 2 1 22 50 398062 398035 0.31 36.5
"SNP_FB_0473499" "chr9A" 78.571 42 9 0 8 49 1612557 1612516 0.31 36.5
"SNP_FB_0473499" "chr9A" 82.353 34 6 0 3 36 15047144 15047177 0.31 35.6
"SNP_FB_0473499" "chr9A" 76.087 46 11 0 4 49 24726548 24726593 1.1 34.6
"SNP_FB_0473499" "chr9A" 100 17 0 0 11 27 29738341 29738357 3.8 31.9
"SNP_FB_0473499" "chr9A" 100 17 0 0 33 49 36416311 36416295 3.8 31.9
"SNP_FB_0473499" "chr14A" 89.796 49 5 0 1 49 10667177 10667225 1.85e-10 67.1
"SNP_FB_0473499" "chr14A" 89.796 49 5 0 1 49 12786234 12786282 1.85e-10 67.1
"SNP_FB_0473499" "chr14A" 89.796 49 5 0 1 49 18241611 18241659 1.85e-10 67.1
"SNP_FB_0473499" "chr14A" 87.755 49 6 0 1 49 3268737 3268689 2.26e-09 62.6
"SNP_FB_0473499" "chr14A" 87.755 49 6 0 1 49 11839734 11839782 2.26e-09 62.6
"SNP_FB_0473499" "chr14A" 87.755 49 6 0 1 49 11840054 11840102 2.26e-09 62.6
"SNP_FB_0473499" "chr14A" 87.755 49 6 0 1 49 18278177 18278225 2.26e-09 62.6
"SNP_FB_0473499" "chr14A" 87.234 47 6 0 3 49 3369675 3369721 2.75e-08 59
"SNP_FB_0473499" "chr14A" 87.234 47 6 0 3 49 3379259 3379305 2.75e-08 59
"SNP_FB_0473499" "chr14A" 87.234 47 6 0 3 49 4358349 4358395 2.75e-08 59
"SNP_FB_0473499" "chr14A" 87.234 47 6 0 3 49 10417773 10417727 2.75e-08 59
"SNP_FB_0473499" "chr14A" 87.234 47 6 0 3 49 28222007 28222053 2.75e-08 59
"SNP_FB_0473499" "chr14A" 85.714 49 7 0 1 49 8676033 8676081 9.6e-08 58.1
"SNP_FB_0473499" "chr14A" 85.714 49 7 0 1 49 11229871 11229823 9.6e-08 58.1
"SNP_FB_0473499" "chr14A" 85.714 49 7 0 1 49 28853689 28853737 9.6e-08 58.1
"SNP_FB_0473499" "chr14A" 84 50 8 0 1 50 2248769 2248720 3.35e-07 55.4
"SNP_FB_0473499" "chr14A" 86.667 45 6 0 5 49 6682636 6682680 3.35e-07 55.4
"SNP_FB_0473499" "chr14A" 85.106 47 7 0 3 49 8634248 8634294 1.17e-06 54.5
"SNP_FB_0473499" "chr14A" 85.714 49 6 1 1 49 27575828 27575875 1.17e-06 54.5
"SNP_FB_0473499" "chr14A" 85.714 49 6 1 1 49 27588937 27588984 1.17e-06 54.5
"SNP_FB_0473499" "chr14A" 85.106 47 7 0 3 49 30729739 30729693 1.17e-06 54.5
"SNP_FB_0473499" "chr14A" 83.673 49 8 0 1 49 8375689 8375641 1.17e-06 53.6
"SNP_FB_0473499" "chr14A" 83.673 49 8 0 1 49 21848328 21848280 1.17e-06 53.6
"SNP_FB_0473499" "chr14A" 83.673 49 8 0 1 49 22233323 22233275 1.17e-06 53.6
"SNP_FB_0473499" "chr14A" 83.673 49 8 0 1 49 28483458 28483410 1.17e-06 53.6
"SNP_FB_0473499" "chr14A" 83.673 49 7 1 1 49 10953663 10953616 1.42e-05 50
"SNP_FB_0473499" "chr14A" 83.673 49 7 1 1 49 29352004 29352051 1.42e-05 50
"SNP_FB_0473499" "chr14A" 89.474 38 3 1 12 49 27576009 27576045 4.97e-05 48.2
"SNP_FB_0473499" "chr14A" 89.474 38 3 1 12 49 27589118 27589154 4.97e-05 48.2
"SNP_FB_0473499" "chr14A" 84.444 45 6 1 5 49 2249756 2249713 0.000174 47.3
"SNP_FB_0473499" "chr14A" 81.25 48 9 0 1 48 17613048 17613095 0.000174 47.3
"SNP_FB_0473499" "chr14A" 82.979 47 7 1 3 49 27937602 27937557 0.000174 46.4
"SNP_FB_0473499" "chr14A" 79.592 49 10 0 1 49 10364414 10364462 0.000606 44.6
"SNP_FB_0473499" "chr14A" 81.25 48 8 1 3 49 7419319 7419272 0.002 43.7
"SNP_FB_0473499" "chr14A" 79.592 49 8 1 1 49 3255155 3255109 0.007 41.9
"SNP_FB_0473499" "chr14A" 80 45 9 0 5 49 25430848 25430804 0.007 41.9
"SNP_FB_0473499" "chr14A" 87.097 31 3 1 8 38 13852150 13852121 0.31 35.6
"SNP_FB_0473499" "chr14A" 91.667 24 2 0 25 48 28233316 28233339 0.31 35.6
"SNP_FB_0473499" "chr14A" 100 18 0 0 12 29 12645275 12645292 1.1 33.7
"SNP_FB_0473499" "chr14A" 75 48 12 0 1 48 26509404 26509451 1.1 33.7
"SNP_FB_0473499" "chr14A" 95 20 1 0 31 50 815101 815120 3.8 32.8
"SNP_FB_0473499" "chr14A" 95 20 1 0 31 50 816058 816077 3.8 32.8
"SNP_FB_0473499" "chr14A" 88 25 3 0 1 25 29483585 29483609 3.8 32.8
"SNP_FB_0473499" "chr14A" 90.909 22 2 0 6 27 27073374 27073353 3.8 31.9
"SNP_FB_0473499" "chr15A" 89.796 49 5 0 1 49 46358983 46359031 1.85e-10 67.1
"SNP_FB_0473499" "chr15A" 87.755 49 5 1 1 49 4162481 4162528 2.75e-08 59
"SNP_FB_0473499" "chr15A" 87.234 47 6 0 3 49 4396610 4396564 2.75e-08 59
"SNP_FB_0473499" "chr15A" 87.234 47 6 0 3 49 7577436 7577390 2.75e-08 59
"SNP_FB_0473499" "chr15A" 87.755 49 5 1 2 49 13449095 13449143 2.75e-08 59
"SNP_FB_0473499" "chr15A" 85.714 49 7 0 1 49 26937871 26937823 9.6e-08 58.1
"SNP_FB_0473499" "chr15A" 85.714 49 7 0 1 49 34398374 34398422 9.6e-08 58.1
"SNP_FB_0473499" "chr15A" 85.714 49 7 0 1 49 34733275 34733227 9.6e-08 58.1
"SNP_FB_0473499" "chr15A" 85.417 48 7 0 2 49 53563968 53564015 3.35e-07 56.3
"SNP_FB_0473499" "chr15A" 86.667 45 6 0 3 47 53444041 53443997 3.35e-07 55.4
"SNP_FB_0473499" "chr15A" 85.106 47 7 0 1 47 2984124 2984078 1.17e-06 54.5
"SNP_FB_0473499" "chr15A" 83.673 49 8 0 1 49 2030029 2029981 1.17e-06 53.6
"SNP_FB_0473499" "chr15A" 83.673 49 8 0 1 49 21926519 21926567 1.17e-06 53.6
"SNP_FB_0473499" "chr15A" 85.714 49 5 2 1 49 1374926 1374880 1.42e-05 50.9
"SNP_FB_0473499" "chr15A" 82.979 47 8 0 1 47 5984599 5984553 1.42e-05 50
"SNP_FB_0473499" "chr15A" 81.633 49 9 0 1 49 49663283 49663331 4.97e-05 49.1
"SNP_FB_0473499" "chr15A" 80.851 47 9 0 3 49 4376596 4376550 0.000606 45.5
"SNP_FB_0473499" "chr15A" 80.851 47 9 0 3 49 27485341 27485387 0.000606 45.5
"SNP_FB_0473499" "chr15A" 83.333 42 7 0 8 49 34947060 34947101 0.000606 45.5
"SNP_FB_0473499" "chr15A" 80.851 47 9 0 3 49 42482995 42483041 0.000606 45.5
"SNP_FB_0473499" "chr15A" 80.851 47 9 0 3 49 53606611 53606657 0.000606 45.5
"SNP_FB_0473499" "chr15A" 79.592 49 10 0 1 49 16587824 16587776 0.000606 44.6
"SNP_FB_0473499" "chr15A" 79.592 49 10 0 1 49 25504427 25504379 0.000606 44.6
"SNP_FB_0473499" "chr15A" 80.851 47 7 1 1 47 16968336 16968380 0.002 42.8
"SNP_FB_0473499" "chr15A" 96 25 1 0 1 25 5967541 5967517 0.007 41.9
"SNP_FB_0473499" "chr15A" 78.723 47 10 0 3 49 46070824 46070778 0.007 41
"SNP_FB_0473499" "chr15A" 78.723 47 10 0 3 49 53011463 53011417 0.007 41
"SNP_FB_0473499" "chr15A" 82.051 39 7 0 11 49 5424411 5424373 0.026 40.1
"SNP_FB_0473499" "chr15A" 86.111 36 4 1 1 36 33339945 33339911 0.026 40.1
"SNP_FB_0473499" "chr15A" 81.579 38 7 0 9 46 5944892 5944855 0.09 38.3
"SNP_FB_0473499" "chr15A" 86.667 30 4 0 1 30 11266296 11266325 0.09 37.4
"SNP_FB_0473499" "chr15A" 91.304 23 2 0 26 48 7113008 7113030 1.1 33.7
"SNP_FB_0473499" "chr15A" 95 20 1 0 1 20 694540 694521 3.8 32.8
"SNP_FB_0473499" "chr15A" 100 17 0 0 32 48 31331350 31331334 3.8 31.9
"SNP_FB_0473499" "chr13A" 89.362 47 5 0 3 49 6214938 6214892 2.26e-09 63.5
"SNP_FB_0473499" "chr13A" 89.362 47 5 0 3 49 6240690 6240644 2.26e-09 63.5
"SNP_FB_0473499" "chr13A" 88 50 5 1 1 49 10646946 10646897 7.88e-09 60.8
"SNP_FB_0473499" "chr13A" 88.889 45 5 0 1 45 17374231 17374275 2.75e-08 59.9
"SNP_FB_0473499" "chr13A" 85.714 49 7 0 1 49 7617375 7617423 9.6e-08 58.1
"SNP_FB_0473499" "chr13A" 85.714 49 7 0 1 49 45042517 45042565 9.6e-08 58.1
"SNP_FB_0473499" "chr13A" 88.372 43 5 0 7 49 2436663 2436705 3.35e-07 56.3
"SNP_FB_0473499" "chr13A" 86 50 6 1 1 49 19295455 19295406 3.35e-07 56.3
"SNP_FB_0473499" "chr13A" 86 50 6 1 1 50 19868496 19868544 3.35e-07 56.3
"SNP_FB_0473499" "chr13A" 92.105 38 3 0 1 38 33286615 33286578 3.35e-07 56.3
"SNP_FB_0473499" "chr13A" 85.714 49 6 1 1 49 45042721 45042674 1.17e-06 54.5
"SNP_FB_0473499" "chr13A" 83.673 49 8 0 1 49 10401329 10401377 1.17e-06 53.6
"SNP_FB_0473499" "chr13A" 83.673 49 8 0 1 49 26265618 26265570 1.17e-06 53.6
"SNP_FB_0473499" "chr13A" 84.444 45 7 0 5 49 5343778 5343822 1.42e-05 50.9
"SNP_FB_0473499" "chr13A" 81.633 49 9 0 1 49 5581011 5580963 4.97e-05 49.1
"SNP_FB_0473499" "chr13A" 80.851 47 9 0 1 47 33446265 33446311 0.000606 45.5
"SNP_FB_0473499" "chr13A" 80.851 47 9 0 1 47 33459203 33459249 0.000606 45.5
"SNP_FB_0473499" "chr13A" 81.818 44 8 0 1 44 1312470 1312513 0.000606 44.6
"SNP_FB_0473499" "chr13A" 84.615 39 6 0 2 40 1854269 1854307 0.000606 44.6
"SNP_FB_0473499" "chr13A" 79.592 49 10 0 1 49 32320597 32320645 0.000606 44.6
"SNP_FB_0473499" "chr13A" 79.592 49 10 0 1 49 32333552 32333600 0.000606 44.6
"SNP_FB_0473499" "chr13A" 84.211 38 6 0 1 38 13585162 13585199 0.002 42.8
"SNP_FB_0473499" "chr13A" 84.211 38 6 0 1 38 13597524 13597561 0.002 42.8
"SNP_FB_0473499" "chr13A" 100 22 0 0 1 22 3712913 3712892 0.007 41
"SNP_FB_0473499" "chr13A" 92.593 27 2 0 1 27 4233517 4233543 0.007 41
"SNP_FB_0473499" "chr13A" 77.083 48 3 1 2 49 9592696 9592735 0.007 41
"SNP_FB_0473499" "chr13A" 77.083 48 3 1 2 49 9655384 9655423 0.007 41
"SNP_FB_0473499" "chr13A" 84.375 32 5 0 12 43 28458251 28458220 0.31 36.5
"SNP_FB_0473499" "chr13A" 91.667 24 2 0 2 25 11680234 11680211 0.31 35.6
"SNP_FB_0473499" "chr13A" 75.51 49 12 0 1 49 26280612 26280564 0.31 35.6
"SNP_FB_0473499" "chr13A" 95 20 1 0 7 26 3792408 3792427 3.8 32.8
"SNP_FB_0473499" "chr13A" 85.185 27 4 0 16 42 6768070 6768096 3.8 31.9
"SNP_FB_0473499" "chr6A" 87.755 49 6 0 1 49 32173684 32173732 2.26e-09 62.6
"SNP_FB_0473499" "chr6A" 87.755 49 6 0 1 49 37202290 37202242 2.26e-09 62.6
"SNP_FB_0473499" "chr6A" 85.714 49 7 0 1 49 5901468 5901516 9.6e-08 58.1
"SNP_FB_0473499" "chr6A" 85.714 49 7 0 1 49 6954480 6954528 9.6e-08 58.1
"SNP_FB_0473499" "chr6A" 85.714 49 7 0 1 49 32236637 32236589 9.6e-08 58.1
"SNP_FB_0473499" "chr6A" 85.714 49 7 0 1 49 33024331 33024283 9.6e-08 58.1
"SNP_FB_0473499" "chr6A" 85.714 49 7 0 1 49 34512084 34512036 9.6e-08 58.1
"SNP_FB_0473499" "chr6A" 87.5 48 5 1 1 48 28180647 28180693 9.6e-08 57.2
"SNP_FB_0473499" "chr6A" 85.106 47 7 0 3 49 571924 571970 1.17e-06 54.5
"SNP_FB_0473499" "chr6A" 85.106 47 7 0 3 49 7503535 7503581 1.17e-06 54.5
"SNP_FB_0473499" "chr6A" 83.673 49 8 0 1 49 8174572 8174524 1.17e-06 53.6
"SNP_FB_0473499" "chr6A" 83.673 49 8 0 1 49 27040101 27040149 1.17e-06 53.6
"SNP_FB_0473499" "chr6A" 83.673 49 8 0 1 49 31801974 31801926 1.17e-06 53.6
"SNP_FB_0473499" "chr6A" 85.714 49 3 2 1 49 23208456 23208500 4.08e-06 52.7
"SNP_FB_0473499" "chr6A" 86 50 5 2 1 49 35166159 35166111 4.08e-06 52.7
"SNP_FB_0473499" "chr6A" 83.333 48 8 0 1 48 20303923 20303970 4.08e-06 51.8
"SNP_FB_0473499" "chr6A" 82.979 47 8 0 3 49 1021413 1021459 1.42e-05 50
"SNP_FB_0473499" "chr6A" 83.673 49 7 1 1 49 28222139 28222186 1.42e-05 50
"SNP_FB_0473499" "chr6A" 82.979 47 8 0 3 49 33509306 33509352 1.42e-05 50
"SNP_FB_0473499" "chr6A" 86.842 38 5 0 1 38 33276216 33276179 0.000174 47.3
"SNP_FB_0473499" "chr6A" 84.615 39 6 0 1 39 22515371 22515333 0.000606 44.6
"SNP_FB_0473499" "chr6A" 79.592 49 10 0 1 49 24065706 24065754 0.000606 44.6
"SNP_FB_0473499" "chr6A" 79.592 49 10 0 1 49 27781894 27781942 0.000606 44.6
"SNP_FB_0473499" "chr6A" 79.592 49 10 0 1 49 33684041 33683993 0.000606 44.6
"SNP_FB_0473499" "chr6A" 80.851 47 8 1 3 49 20624979 20624934 0.007 41.9
"SNP_FB_0473499" "chr6A" 82.5 40 7 0 1 40 28569705 28569744 0.007 41.9
"SNP_FB_0473499" "chr6A" 82.5 40 7 0 1 40 28581934 28581973 0.007 41.9
"SNP_FB_0473499" "chr6A" 77.551 49 9 1 1 49 26768505 26768551 0.09 37.4
"SNP_FB_0473499" "chr6A" 78.571 42 9 0 8 49 5546349 5546308 0.31 36.5
"SNP_FB_0473499" "chr6A" 91.304 23 2 0 1 23 37480326 37480348 1.1 33.7
"SNP_FB_0473499" "chr6A" 95 20 1 0 2 21 23977218 23977237 3.8 32.8
"SNP_FB_0473499" "chr12A" 87.755 49 6 0 1 49 18231798 18231750 2.26e-09 62.6
"SNP_FB_0473499" "chr12A" 87.755 49 6 0 1 49 28364738 28364690 2.26e-09 62.6
"SNP_FB_0473499" "chr12A" 87.755 49 6 0 1 49 28396894 28396846 2.26e-09 62.6
"SNP_FB_0473499" "chr12A" 87.755 49 6 0 1 49 31155191 31155239 2.26e-09 62.6
"SNP_FB_0473499" "chr12A" 87.234 47 6 0 1 47 5086558 5086512 2.75e-08 59
"SNP_FB_0473499" "chr12A" 87.5 48 5 1 1 48 3827102 3827148 9.6e-08 57.2
"SNP_FB_0473499" "chr12A" 86.957 46 6 0 3 48 29857214 29857259 9.6e-08 57.2
"SNP_FB_0473499" "chr12A" 88.372 43 5 0 7 49 1936430 1936388 3.35e-07 56.3
"SNP_FB_0473499" "chr12A" 87.755 49 4 2 1 49 11517553 11517599 3.35e-07 55.4
"SNP_FB_0473499" "chr12A" 86.667 45 6 0 5 49 26476295 26476339 3.35e-07 55.4
"SNP_FB_0473499" "chr12A" 87.5 48 4 2 3 49 4669141 4669187 1.17e-06 53.6
"SNP_FB_0473499" "chr12A" 83.673 49 8 0 1 49 29272338 29272290 1.17e-06 53.6
"SNP_FB_0473499" "chr12A" 83.673 49 7 1 1 49 4813675 4813628 1.42e-05 50
"SNP_FB_0473499" "chr12A" 81.633 49 9 0 1 49 27724612 27724564 4.97e-05 49.1
"SNP_FB_0473499" "chr12A" 80.851 47 9 0 2 48 14644474 14644428 0.000606 45.5
"SNP_FB_0473499" "chr12A" 80.851 47 8 1 3 49 27299387 27299432 0.007 41.9
"SNP_FB_0473499" "chr12A" 92.593 27 2 0 1 27 11517921 11517895 0.007 41
"SNP_FB_0473499" "chr12A" 92.308 26 2 0 1 26 1719762 1719737 0.026 39.2
"SNP_FB_0473499" "chr12A" 79.592 49 7 2 1 49 16383412 16383457 0.09 38.3
"SNP_FB_0473499" "chr12A" 86.667 30 4 0 1 30 17962301 17962272 0.09 37.4
"SNP_FB_0473499" "chr12A" 88.462 26 3 0 1 26 28292217 28292192 1.1 34.6
"SNP_FB_0473499" "chr12A" 88.462 26 3 0 1 26 28303931 28303906 1.1 34.6
"SNP_FB_0473499" "chr12A" 91.304 23 2 0 8 30 27156247 27156225 1.1 33.7
"SNP_FB_0473501" "chr15A" 94 50 2 1 1 50 25632018 25631970 1.25e-12 74.3
"SNP_FB_0473501" "chr1A" 83.871 31 5 0 4 34 25535618 25535588 1.1 34.6
"SNP_FB_0473501" "chr2A" 87.5 32 1 2 17 45 32542793 32542824 1.1 34.6
"SNP_FB_0473501" "chr2A" 91.667 24 0 1 15 36 20359837 20359860 3.8 32.8
"SNP_FB_0473501" "chr2A" 100 17 0 0 1 17 36582466 36582450 3.8 31.9
"SNP_FB_0473501" "chr2A" 100 17 0 0 1 17 36595073 36595057 3.8 31.9
"SNP_FB_0473501" "chr5A" 100 17 0 0 22 38 27403650 27403634 3.8 31.9
"SNP_FB_0473501" "chr5A" 100 17 0 0 22 38 27433770 27433754 3.8 31.9
"SNP_FB_0473501" "chr5A" 100 17 0 0 33 49 43603841 43603857 3.8 31.9
"SNP_FB_0473506" "chr13A" 95.652 23 1 0 9 31 32389748 32389770 0.09 38.3
"SNP_FB_0473506" "chr13A" 95.652 23 1 0 9 31 32397258 32397280 0.09 38.3
"SNP_FB_0473506" "chr16A" 95.455 22 1 0 26 47 31305347 31305326 0.31 36.5
"SNP_FB_0473506" "chr16A" 90.909 22 2 0 26 47 17252187 17252208 3.8 31.9
"SNP_FB_0473506" "chr16A" 100 17 0 0 5 21 18820186 18820202 3.8 31.9
"SNP_FB_0473506" "chr1A" 100 18 0 0 32 49 16823712 16823695 1.1 33.7
"SNP_FB_0473506" "chr3A" 100 18 0 0 32 49 13048506 13048523 1.1 33.7
"SNP_FB_0473506" "chr6A" 91.304 23 2 0 26 48 18344849 18344871 1.1 33.7
"SNP_FB_0473506" "chr14A" 90.909 22 2 0 9 30 20593530 20593551 3.8 31.9
"SNP_FB_0473506" "chr15A" 90.909 22 2 0 1 22 25633047 25633068 3.8 31.9
"SNP_FB_0473506" "chr15A" 90.909 22 2 0 26 47 49128252 49128273 3.8 31.9
"SNP_FB_0473512" "chr12A" 89.796 49 5 0 1 49 10190901 10190853 1.85e-10 67.1
"SNP_FB_0473512" "chr12A" 89.796 49 5 0 1 49 10201041 10200993 1.85e-10 67.1
"SNP_FB_0473512" "chr12A" 100 18 0 0 31 48 29478201 29478218 1.1 33.7
"SNP_FB_0473512" "chr12A" 95 20 1 0 7 26 20772963 20772982 3.8 32.8
"SNP_FB_0473512" "chr11A" 87.755 49 6 0 1 49 15268575 15268623 2.26e-09 62.6
"SNP_FB_0473512" "chr11A" 87.755 49 6 0 1 49 15277596 15277644 2.26e-09 62.6
"SNP_FB_0473512" "chr11A" 85.417 48 7 0 1 48 27445141 27445188 3.35e-07 56.3
"SNP_FB_0473512" "chr11A" 88.462 26 3 0 17 42 40857177 40857202 1.1 34.6
"SNP_FB_0473512" "chr11A" 88.462 26 3 0 17 42 40866339 40866364 1.1 34.6
"SNP_FB_0473512" "chr13A" 85.106 47 7 0 3 49 41145728 41145774 1.17e-06 54.5
"SNP_FB_0473512" "chr13A" 100 17 0 0 10 26 6169562 6169578 3.8 31.9
"SNP_FB_0473512" "chr3A" 83.673 49 8 0 1 49 13731385 13731433 1.17e-06 53.6
"SNP_FB_0473512" "chr3A" 82.353 34 4 1 10 43 7691303 7691334 3.8 32.8
"SNP_FB_0473512" "chr3A" 100 17 0 0 24 40 358802 358786 3.8 31.9
"SNP_FB_0473512" "chr16A" 83.673 49 7 1 1 49 33455543 33455496 1.42e-05 50
"SNP_FB_0473512" "chr16A" 91.304 23 2 0 26 48 32488861 32488883 1.1 33.7
"SNP_FB_0473512" "chr16A" 83.333 30 5 0 2 31 32551031 32551002 3.8 32.8
"SNP_FB_0473512" "chr16A" 92.308 26 0 2 17 41 5175012 5174988 3.8 31.9
"SNP_FB_0473512" "chr16A" 78.378 37 8 0 13 49 37520845 37520881 3.8 31.9
"SNP_FB_0473512" "chr10A" 81.633 49 9 0 1 49 15022314 15022362 4.97e-05 49.1
"SNP_FB_0473512" "chr9A" 79.167 48 10 0 1 48 18134210 18134163 0.002 42.8
"SNP_FB_0473512" "chr5A" 85.714 35 4 1 9 43 20927191 20927158 0.09 38.3
"SNP_FB_0473512" "chr5A" 87.879 33 2 2 9 41 9905780 9905810 0.31 35.6
"SNP_FB_0473512" "chr5A" 100 18 0 0 30 47 31532723 31532706 1.1 33.7
"SNP_FB_0473512" "chr5A" 90.909 22 2 0 12 33 12549560 12549539 3.8 31.9
"SNP_FB_0473512" "chr5A" 86.207 29 3 1 10 37 15885926 15885898 3.8 31.9
"SNP_FB_0473512" "chr5A" 100 17 0 0 12 28 43935650 43935634 3.8 31.9
"SNP_FB_0473512" "chr14A" 91.667 24 2 0 5 28 27756121 27756144 0.31 35.6
"SNP_FB_0473512" "chr14A" 90.909 22 2 0 17 38 9896403 9896424 3.8 31.9
"SNP_FB_0473512" "chr2A" 82.353 34 2 1 4 37 21269477 21269506 1.1 34.6
"SNP_FB_0473512" "chr2A" 100 17 0 0 5 21 23844358 23844374 3.8 31.9
"SNP_FB_0473512" "chr15A" 95.238 21 1 0 8 28 1287129 1287149 1.1 34.6
"SNP_FB_0473512" "chr15A" 100 18 0 0 9 26 22520788 22520771 1.1 33.7
"SNP_FB_0473512" "chr15A" 100 18 0 0 9 26 22531732 22531715 1.1 33.7
"SNP_FB_0473512" "chr15A" 90.909 22 2 0 25 46 34414320 34414341 3.8 31.9
"SNP_FB_0473512" "chr8A" 100 18 0 0 25 42 2261288 2261271 1.1 33.7
"SNP_FB_0473512" "chr8A" 85.185 27 4 0 16 42 678151 678177 3.8 31.9
"SNP_FB_0473512" "chr4A" 77.551 49 9 2 1 48 15973596 15973643 3.8 32.8
"SNP_FB_0473512" "chr7A" 100 17 0 0 5 21 12376852 12376836 3.8 31.9
"SNP_FB_0474177" "chr13A" 84.848 33 4 1 12 43 41630660 41630628 1.1 34.6
"SNP_FB_0474177" "chr1A" 95 20 1 0 26 45 17833910 17833891 3.8 32.8
"SNP_FB_0474177" "chr2A" 95 20 1 0 1 20 31996847 31996828 3.8 32.8
"SNP_FB_0474177" "chr5A" 83.333 30 5 0 10 39 28669951 28669922 3.8 32.8
"SNP_FB_0474177" "chr5A" 100 17 0 0 4 20 33066530 33066514 3.8 31.9
"SNP_FB_0474177" "chr7A" 95 20 1 0 1 20 1982588 1982569 3.8 32.8
"SNP_FB_0474177" "chr10A" 95 20 1 0 1 20 35744210 35744191 3.8 32.8
"SNP_FB_0474177" "chr16A" 88 25 3 0 11 35 15038907 15038883 3.8 32.8
"SNP_FB_0474177" "chr16A" 90.909 22 2 0 23 44 32509633 32509612 3.8 31.9
"SNP_FB_0474177" "chr17A" 95 20 1 0 1 20 9894366 9894347 3.8 32.8
"SNP_FB_0474177" "chr17A" 85.185 27 4 0 13 39 12911753 12911779 3.8 31.9
"SNP_FB_0474177" "chr4A" 90.909 22 2 0 2 23 9376951 9376930 3.8 31.9
"SNP_FB_0474177" "chr9A" 100 17 0 0 33 49 25113670 25113654 3.8 31.9
"SNP_FB_0474177" "chr9A" 100 17 0 0 33 49 25124609 25124593 3.8 31.9
"SNP_FB_0474177" "chr11A" 85.185 27 4 0 9 35 3454574 3454548 3.8 31.9
"SNP_FB_0474177" "chr11A" 85.185 27 4 0 9 35 3466332 3466306 3.8 31.9
"SNP_FB_0474177" "chr12A" 100 17 0 0 6 22 6688542 6688526 3.8 31.9
"SNP_FB_0474178" "chr1A" 90 30 2 1 7 35 9442206 9442177 0.09 38.3
"SNP_FB_0474178" "chr1A" 86.667 30 3 1 7 35 619644 619615 1.1 33.7
"SNP_FB_0474178" "chr1A" 86.667 30 3 1 7 35 7858027 7857998 1.1 33.7
"SNP_FB_0474178" "chr1A" 100 17 0 0 11 27 3036277 3036293 3.8 31.9
"SNP_FB_0474178" "chr11A" 90 30 2 1 7 35 25864881 25864910 0.09 38.3
"SNP_FB_0474178" "chr11A" 86.667 30 3 1 7 35 16999339 16999310 1.1 33.7
"SNP_FB_0474178" "chr11A" 86.667 30 3 1 7 35 23445460 23445489 1.1 33.7
"SNP_FB_0474178" "chr11A" 86.667 30 3 1 7 35 24214263 24214292 1.1 33.7
"SNP_FB_0474178" "chr11A" 86.667 30 3 1 7 35 24846603 24846574 1.1 33.7
"SNP_FB_0474178" "chr13A" 95.652 23 1 0 2 24 31173815 31173837 0.09 38.3
"SNP_FB_0474178" "chr13A" 95.652 23 1 0 2 24 31188002 31188024 0.09 38.3
"SNP_FB_0474178" "chr13A" 95.652 23 1 0 2 24 31690460 31690482 0.09 38.3
"SNP_FB_0474178" "chr13A" 86.667 30 3 1 7 35 31486896 31486925 1.1 33.7
"SNP_FB_0474178" "chr13A" 86.667 30 3 1 7 35 33125682 33125653 1.1 33.7
"SNP_FB_0474178" "chr13A" 86.667 30 3 1 7 35 34704374 34704345 1.1 33.7
"SNP_FB_0474178" "chr13A" 88 25 3 0 10 34 25988371 25988395 3.8 32.8
"SNP_FB_0474178" "chr13A" 88 25 3 0 10 34 26001268 26001292 3.8 32.8
"SNP_FB_0474178" "chr14A" 90 30 2 1 7 35 11634905 11634876 0.09 38.3
"SNP_FB_0474178" "chr14A" 86.667 30 3 1 7 35 12328472 12328443 1.1 33.7
"SNP_FB_0474178" "chr14A" 86.667 30 3 1 7 35 19961244 19961215 1.1 33.7
"SNP_FB_0474178" "chr14A" 86.667 30 3 1 7 35 20266179 20266208 1.1 33.7
"SNP_FB_0474178" "chr14A" 86.207 29 2 1 21 47 20894405 20894377 3.8 32.8
"SNP_FB_0474178" "chr8A" 91.667 24 2 0 7 30 15767155 15767132 0.31 35.6
"SNP_FB_0474178" "chr8A" 86.667 30 3 1 7 35 5828804 5828833 1.1 33.7
"SNP_FB_0474178" "chr8A" 86.667 30 3 1 7 35 14287158 14287187 1.1 33.7
"SNP_FB_0474178" "chr8A" 86.667 30 3 1 7 35 15043714 15043743 1.1 33.7
"SNP_FB_0474178" "chr8A" 86.667 30 3 1 7 35 15436894 15436923 1.1 33.7
"SNP_FB_0474178" "chr8A" 86.667 30 3 1 7 35 15496252 15496281 1.1 33.7
"SNP_FB_0474178" "chr8A" 86.667 30 3 1 7 35 16504025 16503996 1.1 33.7
"SNP_FB_0474178" "chr2A" 86.667 30 3 1 7 35 24193732 24193703 1.1 33.7
"SNP_FB_0474178" "chr2A" 86.667 30 3 1 7 35 24917713 24917742 1.1 33.7
"SNP_FB_0474178" "chr2A" 86.667 30 3 1 7 35 25330602 25330631 1.1 33.7
"SNP_FB_0474178" "chr3A" 86.667 30 3 1 7 35 18851473 18851444 1.1 33.7
"SNP_FB_0474178" "chr3A" 86.667 30 3 1 7 35 19101018 19100989 1.1 33.7
"SNP_FB_0474178" "chr3A" 86.667 30 3 1 7 35 19307799 19307828 1.1 33.7
"SNP_FB_0474178" "chr3A" 86.667 30 3 1 7 35 24869562 24869591 1.1 33.7
"SNP_FB_0474178" "chr3A" 86.207 29 3 1 8 35 18510860 18510888 3.8 31.9
"SNP_FB_0474178" "chr3A" 86.207 29 3 1 7 34 23441770 23441798 3.8 31.9
"SNP_FB_0474178" "chr4A" 86.667 30 3 1 7 35 12569687 12569658 1.1 33.7
"SNP_FB_0474178" "chr5A" 86.667 30 3 1 7 35 6388120 6388091 1.1 33.7
"SNP_FB_0474178" "chr5A" 86.667 30 3 1 7 35 11326339 11326310 1.1 33.7
"SNP_FB_0474178" "chr5A" 86.667 30 3 1 7 35 11477866 11477837 1.1 33.7
"SNP_FB_0474178" "chr5A" 86.667 30 3 1 7 35 15153329 15153300 1.1 33.7
"SNP_FB_0474178" "chr5A" 86.667 30 3 1 7 35 15852760 15852789 1.1 33.7
"SNP_FB_0474178" "chr5A" 86.667 30 3 1 7 35 16216106 16216077 1.1 33.7
"SNP_FB_0474178" "chr5A" 86.667 30 3 1 7 35 16741278 16741249 1.1 33.7
"SNP_FB_0474178" "chr5A" 86.667 30 3 1 7 35 22461290 22461319 1.1 33.7
"SNP_FB_0474178" "chr5A" 86.667 30 3 1 7 35 36106899 36106870 1.1 33.7
"SNP_FB_0474178" "chr5A" 86.667 30 3 1 7 35 36299590 36299561 1.1 33.7
"SNP_FB_0474178" "chr5A" 86.207 29 3 1 8 35 36305381 36305409 3.8 31.9
"SNP_FB_0474178" "chr5A" 100 17 0 0 17 33 46557070 46557054 3.8 31.9
"SNP_FB_0474178" "chr6A" 86.667 30 3 1 7 35 15417997 15418026 1.1 33.7
"SNP_FB_0474178" "chr6A" 86.667 30 3 1 7 35 15421513 15421542 1.1 33.7
"SNP_FB_0474178" "chr6A" 86.667 30 3 1 7 35 23999932 23999961 1.1 33.7
"SNP_FB_0474178" "chr6A" 100 17 0 0 6 22 19096884 19096868 3.8 31.9
"SNP_FB_0474178" "chr6A" 100 17 0 0 6 22 19108183 19108167 3.8 31.9
"SNP_FB_0474178" "chr6A" 100 17 0 0 6 22 32542539 32542523 3.8 31.9
"SNP_FB_0474178" "chr7A" 86.667 30 3 1 7 35 14911891 14911920 1.1 33.7
"SNP_FB_0474178" "chr9A" 86.667 30 3 1 7 35 22588496 22588525 1.1 33.7
"SNP_FB_0474178" "chr9A" 86.667 30 3 1 7 35 23053933 23053962 1.1 33.7
"SNP_FB_0474178" "chr9A" 86.667 30 3 1 7 35 23812136 23812165 1.1 33.7
"SNP_FB_0474178" "chr9A" 86.667 30 3 1 7 35 24947425 24947454 1.1 33.7
"SNP_FB_0474178" "chr9A" 86.667 30 3 1 7 35 25472369 25472340 1.1 33.7
"SNP_FB_0474178" "chr9A" 86.667 30 3 1 7 35 26019466 26019495 1.1 33.7
"SNP_FB_0474178" "chr9A" 86.667 30 3 1 7 35 31155433 31155404 1.1 33.7
"SNP_FB_0474178" "chr9A" 86.667 30 3 1 7 35 33624895 33624924 1.1 33.7
"SNP_FB_0474178" "chr9A" 100 17 0 0 32 48 32595268 32595252 3.8 31.9
"SNP_FB_0474178" "chr10A" 86.667 30 3 1 7 35 11178641 11178612 1.1 33.7
"SNP_FB_0474178" "chr10A" 86.667 30 3 1 7 35 14587640 14587669 1.1 33.7
"SNP_FB_0474178" "chr10A" 86.667 30 3 1 7 35 14598672 14598701 1.1 33.7
"SNP_FB_0474178" "chr12A" 86.667 30 3 1 7 35 12646418 12646447 1.1 33.7
"SNP_FB_0474178" "chr15A" 86.667 30 3 1 7 35 31240783 31240754 1.1 33.7
"SNP_FB_0474178" "chr15A" 86.667 30 3 1 7 35 33943047 33943018 1.1 33.7
"SNP_FB_0474178" "chr15A" 86.667 30 3 1 7 35 40396035 40396064 1.1 33.7
"SNP_FB_0474178" "chr15A" 86.667 30 3 1 7 35 40567671 40567642 1.1 33.7
"SNP_FB_0474178" "chr15A" 86.207 29 3 1 8 35 41643689 41643661 3.8 31.9
"SNP_FB_0474178" "chr16A" 86.667 30 3 1 7 35 27759882 27759911 1.1 33.7
"SNP_FB_0474178" "chr16A" 86.667 30 3 1 7 35 31801918 31801889 1.1 33.7
"SNP_FB_0474178" "chr16A" 86.207 29 3 1 8 35 40170919 40170891 3.8 31.9
"SNP_FB_0474178" "chr17A" 86.667 30 3 1 7 35 17372364 17372335 1.1 33.7
"SNP_FB_0474178" "chr17A" 86.667 30 3 1 7 35 18162760 18162789 1.1 33.7
"SNP_FB_0474189" "chr5A" 80.952 42 8 0 5 46 25147689 25147648 0.007 41
"SNP_FB_0474189" "chr5A" 100 18 0 0 2 19 18783005 18783022 1.1 33.7
"SNP_FB_0474189" "chr10A" 80.952 42 8 0 5 46 22278356 22278315 0.007 41
"SNP_FB_0474189" "chr6A" 76.596 47 11 0 1 47 31747887 31747933 0.31 36.5
"SNP_FB_0474189" "chr6A" 90.909 22 2 0 1 22 19765181 19765202 3.8 31.9
"SNP_FB_0474192" "chr16A" 89.655 29 2 1 4 32 329069 329042 0.31 36.5
"SNP_FB_0474192" "chr12A" 100 19 0 0 27 45 1632591 1632573 0.31 35.6
"SNP_FB_0474192" "chr11A" 81.081 37 4 1 15 48 14425861 14425897 1.1 34.6
"SNP_FB_0474192" "chr11A" 100 17 0 0 27 43 10316199 10316215 3.8 31.9
"SNP_FB_0474192" "chr4A" 100 18 0 0 28 45 4518943 4518926 1.1 33.7
"SNP_FB_0474192" "chr4A" 85.185 27 4 0 9 35 21841685 21841711 3.8 31.9
"SNP_FB_0474192" "chr10A" 80 35 7 0 7 41 39533055 39533021 3.8 32.8
"SNP_FB_0474192" "chr3A" 100 17 0 0 27 43 8624134 8624150 3.8 31.9
"SNP_FB_0474192" "chr6A" 86.207 29 3 1 2 30 7067022 7067049 3.8 31.9
"SNP_FB_0474195" "chr4A" 88.889 27 2 1 1 27 4526299 4526324 3.8 32.8
"SNP_FB_0474195" "chr11A" 95 20 1 0 30 49 7369608 7369589 3.8 32.8
"SNP_FB_0474195" "chr7A" 90.909 22 2 0 3 24 24556673 24556652 3.8 31.9
"SNP_FB_0474195" "chr10A" 100 17 0 0 14 30 35040961 35040977 3.8 31.9
"SNP_FB_0474197" "chr15A" 85.417 48 7 0 3 50 25939383 25939430 3.35e-07 56.3
"SNP_FB_0474197" "chr1A" 89.189 37 4 0 5 41 17577684 17577648 1.42e-05 50
"SNP_FB_0474197" "chr12A" 88 25 3 0 4 28 6596385 6596409 3.8 32.8
"SNP_FB_0474197" "chr4A" 100 17 0 0 21 37 15305563 15305547 3.8 31.9
"SNP_FB_0474197" "chr6A" 100 17 0 0 21 37 20849642 20849626 3.8 31.9
"SNP_FB_0474197" "chr11A" 100 17 0 0 21 37 30506331 30506315 3.8 31.9
"SNP_FB_0474197" "chr13A" 100 17 0 0 21 37 43069915 43069931 3.8 31.9
"SNP_FB_0474198" "chr15A" 98 50 1 0 1 50 25939591 25939542 1.98e-16 86.9
"SNP_FB_0474198" "chr15A" 95.238 21 1 0 7 27 12019590 12019570 1.1 34.6
"SNP_FB_0474199" "chr15A" 100 22 0 0 1 22 25939741 25939720 0.007 41
"SNP_FB_0474199" "chr15A" 92 25 2 0 1 25 24315066 24315090 0.09 37.4
"SNP_FB_0474199" "chr15A" 89.655 29 2 1 22 49 20614842 20614814 0.31 36.5
"SNP_FB_0474199" "chr15A" 100 17 0 0 25 41 7894692 7894676 3.8 31.9
"SNP_FB_0474199" "chr15A" 90.909 22 2 0 1 22 34513597 34513618 3.8 31.9
"SNP_FB_0474199" "chr15A" 90.909 22 2 0 12 33 51678394 51678373 3.8 31.9
"SNP_FB_0474199" "chr9A" 95.652 23 1 0 1 23 29984254 29984276 0.09 38.3
"SNP_FB_0474199" "chr9A" 100 17 0 0 21 37 5850352 5850336 3.8 31.9
"SNP_FB_0474199" "chr9A" 100 17 0 0 21 37 36245894 36245878 3.8 31.9
"SNP_FB_0474199" "chr7A" 92 25 2 0 20 44 10007871 10007895 0.09 37.4
"SNP_FB_0474199" "chr7A" 83.333 36 3 2 17 50 3661291 3661257 3.8 32.8
"SNP_FB_0474199" "chr7A" 100 17 0 0 21 37 9958613 9958597 3.8 31.9
"SNP_FB_0474199" "chr6A" 82.051 39 6 1 1 38 13760331 13760293 0.31 36.5
"SNP_FB_0474199" "chr6A" 100 17 0 0 21 37 22950957 22950941 3.8 31.9
"SNP_FB_0474199" "chr2A" 100 18 0 0 21 38 18000368 18000385 1.1 33.7
"SNP_FB_0474199" "chr2A" 100 18 0 0 21 38 18043392 18043409 1.1 33.7
"SNP_FB_0474199" "chr2A" 90.909 22 2 0 22 43 2091070 2091091 3.8 31.9
"SNP_FB_0474199" "chr2A" 100 17 0 0 21 37 28290070 28290086 3.8 31.9
"SNP_FB_0474199" "chr5A" 100 18 0 0 21 38 27161944 27161927 1.1 33.7
"SNP_FB_0474199" "chr5A" 95 20 1 0 18 37 14507534 14507553 3.8 32.8
"SNP_FB_0474199" "chr5A" 88 25 3 0 21 45 27832488 27832512 3.8 32.8
"SNP_FB_0474199" "chr5A" 100 17 0 0 21 37 5497958 5497974 3.8 31.9
"SNP_FB_0474199" "chr5A" 90.909 22 2 0 16 37 16877410 16877389 3.8 31.9
"SNP_FB_0474199" "chr5A" 100 17 0 0 21 37 27826872 27826888 3.8 31.9
"SNP_FB_0474199" "chr5A" 100 17 0 0 21 37 29291890 29291874 3.8 31.9
"SNP_FB_0474199" "chr5A" 90.909 22 2 0 16 37 34745719 34745740 3.8 31.9
"SNP_FB_0474199" "chr5A" 100 17 0 0 21 37 37242483 37242499 3.8 31.9
"SNP_FB_0474199" "chr3A" 95 20 1 0 18 37 24396551 24396570 3.8 32.8
"SNP_FB_0474199" "chr3A" 95 20 1 0 21 40 24861149 24861130 3.8 32.8
"SNP_FB_0474199" "chr3A" 84.375 32 4 1 1 32 33503002 33502972 3.8 32.8
"SNP_FB_0474199" "chr3A" 84.375 32 4 1 1 32 33507832 33507802 3.8 32.8
"SNP_FB_0474199" "chr3A" 100 17 0 0 17 33 14342501 14342517 3.8 31.9
"SNP_FB_0474199" "chr3A" 100 17 0 0 21 37 22688023 22688039 3.8 31.9
"SNP_FB_0474199" "chr14A" 95 20 1 0 18 37 12454236 12454217 3.8 32.8
"SNP_FB_0474199" "chr16A" 84.375 32 4 1 1 32 10006057 10006087 3.8 32.8
"SNP_FB_0474199" "chr16A" 84.375 32 4 1 1 32 10010886 10010916 3.8 32.8
"SNP_FB_0474199" "chr16A" 90.909 22 2 0 3 24 6063380 6063401 3.8 31.9
"SNP_FB_0474199" "chr1A" 100 17 0 0 21 37 7902774 7902758 3.8 31.9
"SNP_FB_0474199" "chr1A" 100 17 0 0 21 37 26061625 26061641 3.8 31.9
"SNP_FB_0474201" "chr11A" 93.103 29 1 1 15 43 8405269 8405296 0.007 41
"SNP_FB_0474201" "chr16A" 95.455 22 1 0 20 41 9432302 9432323 0.31 36.5
"SNP_FB_0474201" "chr9A" 80 45 6 2 9 50 1510685 1510641 0.31 35.6
"SNP_FB_0474201" "chr10A" 91.304 23 2 0 19 41 1713535 1713513 1.1 33.7
"SNP_FB_0474201" "chr10A" 85.294 34 3 2 12 44 7695337 7695305 3.8 32.8
"SNP_FB_0474201" "chr2A" 100 17 0 0 30 46 36836567 36836551 3.8 31.9
"SNP_FB_0474201" "chr8A" 88.462 26 1 1 9 34 16725749 16725772 3.8 31.9
"SNP_FB_0474201" "chr13A" 88.462 26 1 1 9 34 39902236 39902259 3.8 31.9
"RosBREEDSNP_SNP_AG_17179555_Lg2_327287_MAF30_327287_exon1" "chr7A" 91.304 23 2 0 28 50 5967180 5967202 1.1 33.7
"RosBREEDSNP_SNP_AG_17179555_Lg2_327287_MAF30_327287_exon1" "chr16A" 100 18 0 0 5 22 23712303 23712320 1.1 33.7
"RosBREEDSNP_SNP_AG_17179555_Lg2_327287_MAF30_327287_exon1" "chr16A" 100 18 0 0 5 22 23717469 23717486 1.1 33.7
"RosBREEDSNP_SNP_GA_17179731_Lg2_327287_MAF30_327287_exon1" "chr15A" 100 23 0 0 6 28 25936847 25936825 0.002 42.8
"RosBREEDSNP_SNP_GA_17179731_Lg2_327287_MAF30_327287_exon1" "chr15A" 95.652 23 1 0 6 28 25928661 25928639 0.09 38.3
"RosBREEDSNP_SNP_GA_17179731_Lg2_327287_MAF30_327287_exon1" "chr15A" 95.238 21 1 0 25 45 19351691 19351671 1.1 34.6
"RosBREEDSNP_SNP_GA_17179731_Lg2_327287_MAF30_327287_exon1" "chr15A" 91.304 23 2 0 23 45 15481811 15481833 1.1 33.7
"RosBREEDSNP_SNP_GA_17179731_Lg2_327287_MAF30_327287_exon1" "chr15A" 91.304 23 2 0 23 45 34056364 34056386 1.1 33.7
"RosBREEDSNP_SNP_GA_17179731_Lg2_327287_MAF30_327287_exon1" "chr15A" 91.304 23 2 0 23 45 37738562 37738584 1.1 33.7
"RosBREEDSNP_SNP_GA_17179731_Lg2_327287_MAF30_327287_exon1" "chr15A" 91.304 23 2 0 23 45 39194869 39194891 1.1 33.7
"RosBREEDSNP_SNP_GA_17179731_Lg2_327287_MAF30_327287_exon1" "chr15A" 91.304 23 2 0 23 45 39262116 39262094 1.1 33.7
"RosBREEDSNP_SNP_GA_17179731_Lg2_327287_MAF30_327287_exon1" "chr15A" 91.304 23 2 0 23 45 40937298 40937320 1.1 33.7
"RosBREEDSNP_SNP_GA_17179731_Lg2_327287_MAF30_327287_exon1" "chr15A" 91.304 23 2 0 23 45 41199519 41199541 1.1 33.7
"RosBREEDSNP_SNP_GA_17179731_Lg2_327287_MAF30_327287_exon1" "chr15A" 95.455 22 0 1 23 44 40721039 40721019 3.8 32.8
"RosBREEDSNP_SNP_GA_17179731_Lg2_327287_MAF30_327287_exon1" "chr15A" 95 20 1 0 24 43 47556115 47556134 3.8 32.8
"RosBREEDSNP_SNP_GA_17179731_Lg2_327287_MAF30_327287_exon1" "chr15A" 90.909 22 2 0 24 45 19369756 19369735 3.8 31.9
"RosBREEDSNP_SNP_GA_17179731_Lg2_327287_MAF30_327287_exon1" "chr15A" 90.909 22 2 0 23 44 27668502 27668481 3.8 31.9
"RosBREEDSNP_SNP_GA_17179731_Lg2_327287_MAF30_327287_exon1" "chr15A" 91.667 24 1 1 23 45 40022062 40022039 3.8 31.9
"RosBREEDSNP_SNP_GA_17179731_Lg2_327287_MAF30_327287_exon1" "chr15A" 90.909 22 2 0 23 44 40905778 40905757 3.8 31.9
"RosBREEDSNP_SNP_GA_17179731_Lg2_327287_MAF30_327287_exon1" "chr15A" 90.909 22 2 0 23 44 41502988 41502967 3.8 31.9
"RosBREEDSNP_SNP_GA_17179731_Lg2_327287_MAF30_327287_exon1" "chr15A" 90.909 22 2 0 24 45 43301064 43301085 3.8 31.9
"RosBREEDSNP_SNP_GA_17179731_Lg2_327287_MAF30_327287_exon1" "chr15A" 90.909 22 2 0 23 44 56167733 56167754 3.8 31.9
"RosBREEDSNP_SNP_GA_17179731_Lg2_327287_MAF30_327287_exon1" "chr15A" 90.909 22 2 0 23 44 56297482 56297461 3.8 31.9
"RosBREEDSNP_SNP_GA_17179731_Lg2_327287_MAF30_327287_exon1" "chr3A" 95.652 23 1 0 23 45 19420937 19420959 0.09 38.3
"RosBREEDSNP_SNP_GA_17179731_Lg2_327287_MAF30_327287_exon1" "chr3A" 95.652 23 0 1 23 45 20311890 20311869 1.1 34.6
"RosBREEDSNP_SNP_GA_17179731_Lg2_327287_MAF30_327287_exon1" "chr3A" 91.304 23 2 0 23 45 10957849 10957871 1.1 33.7
"RosBREEDSNP_SNP_GA_17179731_Lg2_327287_MAF30_327287_exon1" "chr3A" 91.304 23 2 0 23 45 10962714 10962736 1.1 33.7
"RosBREEDSNP_SNP_GA_17179731_Lg2_327287_MAF30_327287_exon1" "chr3A" 91.304 23 2 0 23 45 14176365 14176343 1.1 33.7
"RosBREEDSNP_SNP_GA_17179731_Lg2_327287_MAF30_327287_exon1" "chr3A" 91.304 23 2 0 23 45 20180685 20180663 1.1 33.7
"RosBREEDSNP_SNP_GA_17179731_Lg2_327287_MAF30_327287_exon1" "chr3A" 91.304 23 2 0 23 45 23735425 23735447 1.1 33.7
"RosBREEDSNP_SNP_GA_17179731_Lg2_327287_MAF30_327287_exon1" "chr3A" 95 20 1 0 26 45 18562662 18562643 3.8 32.8
"RosBREEDSNP_SNP_GA_17179731_Lg2_327287_MAF30_327287_exon1" "chr3A" 85.185 27 4 0 16 42 9273226 9273200 3.8 31.9
"RosBREEDSNP_SNP_GA_17179731_Lg2_327287_MAF30_327287_exon1" "chr3A" 90.909 22 2 0 24 45 22782777 22782756 3.8 31.9
"RosBREEDSNP_SNP_GA_17179731_Lg2_327287_MAF30_327287_exon1" "chr3A" 90.909 22 2 0 23 44 23893798 23893777 3.8 31.9
"RosBREEDSNP_SNP_GA_17179731_Lg2_327287_MAF30_327287_exon1" "chr3A" 100 17 0 0 23 39 24551878 24551894 3.8 31.9
"RosBREEDSNP_SNP_GA_17179731_Lg2_327287_MAF30_327287_exon1" "chr6A" 95.652 23 1 0 23 45 17380230 17380208 0.09 38.3
"RosBREEDSNP_SNP_GA_17179731_Lg2_327287_MAF30_327287_exon1" "chr6A" 95.652 23 0 1 23 45 6848355 6848334 1.1 34.6
"RosBREEDSNP_SNP_GA_17179731_Lg2_327287_MAF30_327287_exon1" "chr6A" 95.652 23 0 1 23 45 17837388 17837409 1.1 34.6
"RosBREEDSNP_SNP_GA_17179731_Lg2_327287_MAF30_327287_exon1" "chr6A" 95.652 23 0 1 23 45 17916545 17916566 1.1 34.6
"RosBREEDSNP_SNP_GA_17179731_Lg2_327287_MAF30_327287_exon1" "chr6A" 91.304 23 2 0 23 45 12969280 12969302 1.1 33.7
"RosBREEDSNP_SNP_GA_17179731_Lg2_327287_MAF30_327287_exon1" "chr6A" 91.304 23 2 0 23 45 13807727 13807705 1.1 33.7
"RosBREEDSNP_SNP_GA_17179731_Lg2_327287_MAF30_327287_exon1" "chr6A" 91.304 23 2 0 23 45 14321069 14321091 1.1 33.7
"RosBREEDSNP_SNP_GA_17179731_Lg2_327287_MAF30_327287_exon1" "chr6A" 91.304 23 2 0 23 45 14332732 14332754 1.1 33.7
"RosBREEDSNP_SNP_GA_17179731_Lg2_327287_MAF30_327287_exon1" "chr6A" 91.304 23 2 0 23 45 16128369 16128347 1.1 33.7
"RosBREEDSNP_SNP_GA_17179731_Lg2_327287_MAF30_327287_exon1" "chr6A" 91.304 23 2 0 23 45 17132521 17132499 1.1 33.7
"RosBREEDSNP_SNP_GA_17179731_Lg2_327287_MAF30_327287_exon1" "chr6A" 91.304 23 2 0 23 45 17537535 17537557 1.1 33.7
"RosBREEDSNP_SNP_GA_17179731_Lg2_327287_MAF30_327287_exon1" "chr6A" 91.304 23 2 0 23 45 25407689 25407667 1.1 33.7
"RosBREEDSNP_SNP_GA_17179731_Lg2_327287_MAF30_327287_exon1" "chr6A" 91.304 23 2 0 23 45 30770883 30770861 1.1 33.7
"RosBREEDSNP_SNP_GA_17179731_Lg2_327287_MAF30_327287_exon1" "chr6A" 88 25 3 0 24 48 34574940 34574916 3.8 32.8
"RosBREEDSNP_SNP_GA_17179731_Lg2_327287_MAF30_327287_exon1" "chr6A" 100 17 0 0 29 45 5686135 5686151 3.8 31.9
"RosBREEDSNP_SNP_GA_17179731_Lg2_327287_MAF30_327287_exon1" "chr6A" 100 17 0 0 29 45 5691711 5691727 3.8 31.9
"RosBREEDSNP_SNP_GA_17179731_Lg2_327287_MAF30_327287_exon1" "chr6A" 90.909 22 2 0 23 44 15220626 15220647 3.8 31.9
"RosBREEDSNP_SNP_GA_17179731_Lg2_327287_MAF30_327287_exon1" "chr6A" 90.909 22 2 0 23 44 15874620 15874599 3.8 31.9
"RosBREEDSNP_SNP_GA_17179731_Lg2_327287_MAF30_327287_exon1" "chr6A" 90.909 22 2 0 23 44 16132143 16132164 3.8 31.9
"RosBREEDSNP_SNP_GA_17179731_Lg2_327287_MAF30_327287_exon1" "chr6A" 100 17 0 0 23 39 19761647 19761663 3.8 31.9
"RosBREEDSNP_SNP_GA_17179731_Lg2_327287_MAF30_327287_exon1" "chr6A" 100 17 0 0 24 40 20265667 20265651 3.8 31.9
"RosBREEDSNP_SNP_GA_17179731_Lg2_327287_MAF30_327287_exon1" "chr6A" 100 17 0 0 24 40 20276790 20276774 3.8 31.9
"RosBREEDSNP_SNP_GA_17179731_Lg2_327287_MAF30_327287_exon1" "chr6A" 100 17 0 0 23 39 28934958 28934942 3.8 31.9
"RosBREEDSNP_SNP_GA_17179731_Lg2_327287_MAF30_327287_exon1" "chr6A" 90.909 22 2 0 24 45 31289805 31289826 3.8 31.9
"RosBREEDSNP_SNP_GA_17179731_Lg2_327287_MAF30_327287_exon1" "chr7A" 95.652 23 1 0 23 45 14606034 14606012 0.09 38.3
"RosBREEDSNP_SNP_GA_17179731_Lg2_327287_MAF30_327287_exon1" "chr7A" 92.308 26 1 1 19 43 20432605 20432630 0.31 35.6
"RosBREEDSNP_SNP_GA_17179731_Lg2_327287_MAF30_327287_exon1" "chr7A" 92.308 26 1 1 19 43 20445776 20445801 0.31 35.6
"RosBREEDSNP_SNP_GA_17179731_Lg2_327287_MAF30_327287_exon1" "chr7A" 95.238 21 1 0 25 45 8636402 8636422 1.1 34.6
"RosBREEDSNP_SNP_GA_17179731_Lg2_327287_MAF30_327287_exon1" "chr7A" 95.652 23 0 1 23 45 14647569 14647548 1.1 34.6
"RosBREEDSNP_SNP_GA_17179731_Lg2_327287_MAF30_327287_exon1" "chr7A" 91.304 23 2 0 23 45 11162857 11162879 1.1 33.7
"RosBREEDSNP_SNP_GA_17179731_Lg2_327287_MAF30_327287_exon1" "chr7A" 90.909 22 2 0 15 36 19379966 19379987 3.8 31.9
"RosBREEDSNP_SNP_GA_17179731_Lg2_327287_MAF30_327287_exon1" "chr7A" 100 17 0 0 30 46 23097988 23098004 3.8 31.9
"RosBREEDSNP_SNP_GA_17179731_Lg2_327287_MAF30_327287_exon1" "chr13A" 95.652 23 1 0 23 45 28923514 28923536 0.09 38.3
"RosBREEDSNP_SNP_GA_17179731_Lg2_327287_MAF30_327287_exon1" "chr13A" 95.652 23 1 0 23 45 36655692 36655670 0.09 38.3
"RosBREEDSNP_SNP_GA_17179731_Lg2_327287_MAF30_327287_exon1" "chr13A" 92 25 1 1 22 45 11453760 11453736 1.1 33.7
"RosBREEDSNP_SNP_GA_17179731_Lg2_327287_MAF30_327287_exon1" "chr13A" 91.304 23 2 0 23 45 17765666 17765644 1.1 33.7
"RosBREEDSNP_SNP_GA_17179731_Lg2_327287_MAF30_327287_exon1" "chr13A" 91.304 23 2 0 23 45 17770467 17770445 1.1 33.7
"RosBREEDSNP_SNP_GA_17179731_Lg2_327287_MAF30_327287_exon1" "chr13A" 91.304 23 2 0 23 45 17779102 17779080 1.1 33.7
"RosBREEDSNP_SNP_GA_17179731_Lg2_327287_MAF30_327287_exon1" "chr13A" 91.304 23 2 0 23 45 29366168 29366190 1.1 33.7
"RosBREEDSNP_SNP_GA_17179731_Lg2_327287_MAF30_327287_exon1" "chr13A" 91.304 23 2 0 23 45 29465723 29465745 1.1 33.7
"RosBREEDSNP_SNP_GA_17179731_Lg2_327287_MAF30_327287_exon1" "chr13A" 100 18 0 0 23 40 30050347 30050330 1.1 33.7
"RosBREEDSNP_SNP_GA_17179731_Lg2_327287_MAF30_327287_exon1" "chr13A" 100 18 0 0 23 40 30062398 30062381 1.1 33.7
"RosBREEDSNP_SNP_GA_17179731_Lg2_327287_MAF30_327287_exon1" "chr13A" 91.304 23 2 0 23 45 30668576 30668598 1.1 33.7
"RosBREEDSNP_SNP_GA_17179731_Lg2_327287_MAF30_327287_exon1" "chr13A" 91.304 23 2 0 23 45 38290826 38290804 1.1 33.7
"RosBREEDSNP_SNP_GA_17179731_Lg2_327287_MAF30_327287_exon1" "chr13A" 91.304 23 2 0 23 45 40537223 40537201 1.1 33.7
"RosBREEDSNP_SNP_GA_17179731_Lg2_327287_MAF30_327287_exon1" "chr13A" 91.304 23 2 0 23 45 41764427 41764449 1.1 33.7
"RosBREEDSNP_SNP_GA_17179731_Lg2_327287_MAF30_327287_exon1" "chr13A" 91.304 23 2 0 23 45 43816055 43816077 1.1 33.7
"RosBREEDSNP_SNP_GA_17179731_Lg2_327287_MAF30_327287_exon1" "chr13A" 100 18 0 0 23 40 45366829 45366812 1.1 33.7
"RosBREEDSNP_SNP_GA_17179731_Lg2_327287_MAF30_327287_exon1" "chr13A" 100 17 0 0 11 27 11444787 11444771 3.8 31.9
"RosBREEDSNP_SNP_GA_17179731_Lg2_327287_MAF30_327287_exon1" "chr13A" 90.909 22 2 0 24 45 24506052 24506073 3.8 31.9
"RosBREEDSNP_SNP_GA_17179731_Lg2_327287_MAF30_327287_exon1" "chr13A" 90.909 22 2 0 24 45 26847607 26847586 3.8 31.9
"RosBREEDSNP_SNP_GA_17179731_Lg2_327287_MAF30_327287_exon1" "chr13A" 90.909 22 2 0 23 44 28683271 28683292 3.8 31.9
"RosBREEDSNP_SNP_GA_17179731_Lg2_327287_MAF30_327287_exon1" "chr13A" 90.909 22 2 0 23 44 31505033 31505054 3.8 31.9
"RosBREEDSNP_SNP_GA_17179731_Lg2_327287_MAF30_327287_exon1" "chr13A" 100 17 0 0 1 17 39214110 39214094 3.8 31.9
"RosBREEDSNP_SNP_GA_17179731_Lg2_327287_MAF30_327287_exon1" "chr13A" 90.909 22 2 0 24 45 41295839 41295860 3.8 31.9
"RosBREEDSNP_SNP_GA_17179731_Lg2_327287_MAF30_327287_exon1" "chr13A" 90.909 22 2 0 23 44 42736538 42736559 3.8 31.9
"RosBREEDSNP_SNP_GA_17179731_Lg2_327287_MAF30_327287_exon1" "chr13A" 90.909 22 2 0 24 45 45118864 45118885 3.8 31.9
"RosBREEDSNP_SNP_GA_17179731_Lg2_327287_MAF30_327287_exon1" "chr14A" 95.455 22 1 0 15 36 18501503 18501482 0.31 36.5
"RosBREEDSNP_SNP_GA_17179731_Lg2_327287_MAF30_327287_exon1" "chr14A" 95.652 23 0 1 23 45 10882308 10882329 1.1 34.6
"RosBREEDSNP_SNP_GA_17179731_Lg2_327287_MAF30_327287_exon1" "chr14A" 95.652 23 0 1 23 45 12336032 12336053 1.1 34.6
"RosBREEDSNP_SNP_GA_17179731_Lg2_327287_MAF30_327287_exon1" "chr14A" 95.652 23 0 1 23 45 14888386 14888407 1.1 34.6
"RosBREEDSNP_SNP_GA_17179731_Lg2_327287_MAF30_327287_exon1" "chr14A" 95.652 23 0 1 23 45 17230863 17230884 1.1 34.6
"RosBREEDSNP_SNP_GA_17179731_Lg2_327287_MAF30_327287_exon1" "chr14A" 91.304 23 2 0 18 40 3465433 3465411 1.1 33.7
"RosBREEDSNP_SNP_GA_17179731_Lg2_327287_MAF30_327287_exon1" "chr14A" 100 18 0 0 3 20 11034361 11034378 1.1 33.7
"RosBREEDSNP_SNP_GA_17179731_Lg2_327287_MAF30_327287_exon1" "chr14A" 91.304 23 2 0 23 45 12121981 12121959 1.1 33.7
"RosBREEDSNP_SNP_GA_17179731_Lg2_327287_MAF30_327287_exon1" "chr14A" 90.909 22 2 0 23 44 12446932 12446911 3.8 31.9
"RosBREEDSNP_SNP_GA_17179731_Lg2_327287_MAF30_327287_exon1" "chr14A" 90.909 22 2 0 23 44 25739076 25739055 3.8 31.9
"RosBREEDSNP_SNP_GA_17179731_Lg2_327287_MAF30_327287_exon1" "chr16A" 100 19 0 0 11 29 11436790 11436772 0.31 35.6
"RosBREEDSNP_SNP_GA_17179731_Lg2_327287_MAF30_327287_exon1" "chr16A" 95.652 23 0 1 23 45 13464477 13464456 1.1 34.6
"RosBREEDSNP_SNP_GA_17179731_Lg2_327287_MAF30_327287_exon1" "chr16A" 95.652 23 0 1 23 45 25199321 25199342 1.1 34.6
"RosBREEDSNP_SNP_GA_17179731_Lg2_327287_MAF30_327287_exon1" "chr16A" 95.652 23 0 1 23 45 28992015 28992036 1.1 34.6
"RosBREEDSNP_SNP_GA_17179731_Lg2_327287_MAF30_327287_exon1" "chr16A" 95.652 23 0 1 23 45 33315636 33315615 1.1 34.6
"RosBREEDSNP_SNP_GA_17179731_Lg2_327287_MAF30_327287_exon1" "chr16A" 95.652 23 0 1 23 45 40773636 40773615 1.1 34.6
"RosBREEDSNP_SNP_GA_17179731_Lg2_327287_MAF30_327287_exon1" "chr16A" 91.304 23 2 0 23 45 20273437 20273459 1.1 33.7
"RosBREEDSNP_SNP_GA_17179731_Lg2_327287_MAF30_327287_exon1" "chr16A" 91.304 23 2 0 23 45 26863350 26863372 1.1 33.7
"RosBREEDSNP_SNP_GA_17179731_Lg2_327287_MAF30_327287_exon1" "chr16A" 91.304 23 2 0 23 45 28933583 28933605 1.1 33.7
"RosBREEDSNP_SNP_GA_17179731_Lg2_327287_MAF30_327287_exon1" "chr16A" 91.304 23 2 0 23 45 30680755 30680777 1.1 33.7
"RosBREEDSNP_SNP_GA_17179731_Lg2_327287_MAF30_327287_exon1" "chr16A" 91.304 23 2 0 23 45 31931296 31931318 1.1 33.7
"RosBREEDSNP_SNP_GA_17179731_Lg2_327287_MAF30_327287_exon1" "chr16A" 91.304 23 2 0 23 45 39276764 39276742 1.1 33.7
"RosBREEDSNP_SNP_GA_17179731_Lg2_327287_MAF30_327287_exon1" "chr16A" 100 17 0 0 18 34 1123417 1123433 3.8 31.9
"RosBREEDSNP_SNP_GA_17179731_Lg2_327287_MAF30_327287_exon1" "chr16A" 100 17 0 0 23 39 24322562 24322546 3.8 31.9
"RosBREEDSNP_SNP_GA_17179731_Lg2_327287_MAF30_327287_exon1" "chr16A" 91.667 24 1 1 23 45 30272859 30272882 3.8 31.9
"RosBREEDSNP_SNP_GA_17179731_Lg2_327287_MAF30_327287_exon1" "chr16A" 90.909 22 2 0 24 45 31769051 31769072 3.8 31.9
"RosBREEDSNP_SNP_GA_17179731_Lg2_327287_MAF30_327287_exon1" "chr16A" 90.909 22 2 0 24 45 32660554 32660575 3.8 31.9
"RosBREEDSNP_SNP_GA_17179731_Lg2_327287_MAF30_327287_exon1" "chr16A" 90.909 22 2 0 24 45 32839122 32839143 3.8 31.9
"RosBREEDSNP_SNP_GA_17179731_Lg2_327287_MAF30_327287_exon1" "chr16A" 90.909 22 2 0 24 45 33194738 33194759 3.8 31.9
"RosBREEDSNP_SNP_GA_17179731_Lg2_327287_MAF30_327287_exon1" "chr4A" 95.652 23 0 1 23 45 13276580 13276559 1.1 34.6
"RosBREEDSNP_SNP_GA_17179731_Lg2_327287_MAF30_327287_exon1" "chr4A" 91.304 23 2 0 23 45 12869373 12869395 1.1 33.7
"RosBREEDSNP_SNP_GA_17179731_Lg2_327287_MAF30_327287_exon1" "chr4A" 91.304 23 2 0 23 45 13142874 13142852 1.1 33.7
"RosBREEDSNP_SNP_GA_17179731_Lg2_327287_MAF30_327287_exon1" "chr4A" 91.304 23 2 0 23 45 14979852 14979830 1.1 33.7
"RosBREEDSNP_SNP_GA_17179731_Lg2_327287_MAF30_327287_exon1" "chr4A" 91.304 23 2 0 23 45 17084882 17084904 1.1 33.7
"RosBREEDSNP_SNP_GA_17179731_Lg2_327287_MAF30_327287_exon1" "chr4A" 90.909 22 2 0 23 44 13164600 13164579 3.8 31.9
"RosBREEDSNP_SNP_GA_17179731_Lg2_327287_MAF30_327287_exon1" "chr4A" 90.909 22 2 0 23 44 13176521 13176500 3.8 31.9
"RosBREEDSNP_SNP_GA_17179731_Lg2_327287_MAF30_327287_exon1" "chr4A" 90.909 22 2 0 23 44 13363198 13363177 3.8 31.9
"RosBREEDSNP_SNP_GA_17179731_Lg2_327287_MAF30_327287_exon1" "chr4A" 90.909 22 2 0 23 44 13366400 13366379 3.8 31.9
"RosBREEDSNP_SNP_GA_17179731_Lg2_327287_MAF30_327287_exon1" "chr4A" 90.909 22 2 0 24 45 13767418 13767397 3.8 31.9
"RosBREEDSNP_SNP_GA_17179731_Lg2_327287_MAF30_327287_exon1" "chr5A" 95.238 21 1 0 16 36 6332579 6332559 1.1 34.6
"RosBREEDSNP_SNP_GA_17179731_Lg2_327287_MAF30_327287_exon1" "chr5A" 91.304 23 2 0 23 45 11544226 11544204 1.1 33.7
"RosBREEDSNP_SNP_GA_17179731_Lg2_327287_MAF30_327287_exon1" "chr5A" 91.304 23 2 0 23 45 14915534 14915512 1.1 33.7
"RosBREEDSNP_SNP_GA_17179731_Lg2_327287_MAF30_327287_exon1" "chr5A" 91.304 23 2 0 23 45 35629780 35629802 1.1 33.7
"RosBREEDSNP_SNP_GA_17179731_Lg2_327287_MAF30_327287_exon1" "chr5A" 91.304 23 2 0 23 45 35642937 35642959 1.1 33.7
"RosBREEDSNP_SNP_GA_17179731_Lg2_327287_MAF30_327287_exon1" "chr5A" 95 20 1 0 24 43 44447442 44447423 3.8 32.8
"RosBREEDSNP_SNP_GA_17179731_Lg2_327287_MAF30_327287_exon1" "chr5A" 100 17 0 0 23 39 7771212 7771196 3.8 31.9
"RosBREEDSNP_SNP_GA_17179731_Lg2_327287_MAF30_327287_exon1" "chr5A" 90.909 22 2 0 23 44 13488546 13488567 3.8 31.9
"RosBREEDSNP_SNP_GA_17179731_Lg2_327287_MAF30_327287_exon1" "chr5A" 90.909 22 2 0 23 44 13495498 13495519 3.8 31.9
"RosBREEDSNP_SNP_GA_17179731_Lg2_327287_MAF30_327287_exon1" "chr5A" 90.909 22 2 0 23 44 14738347 14738368 3.8 31.9
"RosBREEDSNP_SNP_GA_17179731_Lg2_327287_MAF30_327287_exon1" "chr5A" 91.667 24 1 1 23 45 21509557 21509580 3.8 31.9
"RosBREEDSNP_SNP_GA_17179731_Lg2_327287_MAF30_327287_exon1" "chr5A" 100 17 0 0 29 45 28316775 28316791 3.8 31.9
"RosBREEDSNP_SNP_GA_17179731_Lg2_327287_MAF30_327287_exon1" "chr5A" 90.909 22 2 0 23 44 35228146 35228125 3.8 31.9
"RosBREEDSNP_SNP_GA_17179731_Lg2_327287_MAF30_327287_exon1" "chr8A" 95.652 23 0 1 23 45 22390240 22390219 1.1 34.6
"RosBREEDSNP_SNP_GA_17179731_Lg2_327287_MAF30_327287_exon1" "chr8A" 91.304 23 2 0 23 45 25811779 25811801 1.1 33.7
"RosBREEDSNP_SNP_GA_17179731_Lg2_327287_MAF30_327287_exon1" "chr8A" 91.304 23 2 0 23 45 25815716 25815738 1.1 33.7
"RosBREEDSNP_SNP_GA_17179731_Lg2_327287_MAF30_327287_exon1" "chr8A" 90.909 22 2 0 15 36 12629294 12629273 3.8 31.9
"RosBREEDSNP_SNP_GA_17179731_Lg2_327287_MAF30_327287_exon1" "chr8A" 90.909 22 2 0 24 45 13336526 13336505 3.8 31.9
"RosBREEDSNP_SNP_GA_17179731_Lg2_327287_MAF30_327287_exon1" "chr8A" 90.909 22 2 0 23 44 18513647 18513626 3.8 31.9
"RosBREEDSNP_SNP_GA_17179731_Lg2_327287_MAF30_327287_exon1" "chr8A" 90.909 22 2 0 23 44 24665645 24665666 3.8 31.9
"RosBREEDSNP_SNP_GA_17179731_Lg2_327287_MAF30_327287_exon1" "chr8A" 90.909 22 2 0 24 45 25562707 25562728 3.8 31.9
"RosBREEDSNP_SNP_GA_17179731_Lg2_327287_MAF30_327287_exon1" "chr8A" 100 17 0 0 23 39 29495833 29495817 3.8 31.9
"RosBREEDSNP_SNP_GA_17179731_Lg2_327287_MAF30_327287_exon1" "chr8A" 90.909 22 2 0 26 47 29919103 29919124 3.8 31.9
"RosBREEDSNP_SNP_GA_17179731_Lg2_327287_MAF30_327287_exon1" "chr10A" 95.652 23 0 1 23 45 15363772 15363751 1.1 34.6
"RosBREEDSNP_SNP_GA_17179731_Lg2_327287_MAF30_327287_exon1" "chr10A" 95 20 1 0 18 37 31461961 31461942 3.8 32.8
"RosBREEDSNP_SNP_GA_17179731_Lg2_327287_MAF30_327287_exon1" "chr10A" 95 20 1 0 16 35 36624876 36624895 3.8 32.8
"RosBREEDSNP_SNP_GA_17179731_Lg2_327287_MAF30_327287_exon1" "chr10A" 90.909 22 2 0 24 45 481343 481364 3.8 31.9
"RosBREEDSNP_SNP_GA_17179731_Lg2_327287_MAF30_327287_exon1" "chr10A" 90.909 22 2 0 24 45 490080 490101 3.8 31.9
"RosBREEDSNP_SNP_GA_17179731_Lg2_327287_MAF30_327287_exon1" "chr10A" 90.909 22 2 0 24 45 504808 504787 3.8 31.9
"RosBREEDSNP_SNP_GA_17179731_Lg2_327287_MAF30_327287_exon1" "chr10A" 100 17 0 0 23 39 4569376 4569392 3.8 31.9
"RosBREEDSNP_SNP_GA_17179731_Lg2_327287_MAF30_327287_exon1" "chr10A" 90.909 22 2 0 23 44 15366203 15366224 3.8 31.9
"RosBREEDSNP_SNP_GA_17179731_Lg2_327287_MAF30_327287_exon1" "chr11A" 95.652 23 0 1 23 45 22533048 22533069 1.1 34.6
"RosBREEDSNP_SNP_GA_17179731_Lg2_327287_MAF30_327287_exon1" "chr11A" 91.304 23 2 0 23 45 21723001 21723023 1.1 33.7
"RosBREEDSNP_SNP_GA_17179731_Lg2_327287_MAF30_327287_exon1" "chr11A" 91.304 23 2 0 23 45 22602020 22601998 1.1 33.7
"RosBREEDSNP_SNP_GA_17179731_Lg2_327287_MAF30_327287_exon1" "chr11A" 91.304 23 2 0 23 45 22873236 22873214 1.1 33.7
"RosBREEDSNP_SNP_GA_17179731_Lg2_327287_MAF30_327287_exon1" "chr11A" 92 25 1 1 26 49 23805843 23805819 1.1 33.7
"RosBREEDSNP_SNP_GA_17179731_Lg2_327287_MAF30_327287_exon1" "chr11A" 91.304 23 2 0 23 45 27095203 27095181 1.1 33.7
"RosBREEDSNP_SNP_GA_17179731_Lg2_327287_MAF30_327287_exon1" "chr11A" 91.304 23 2 0 23 45 28447428 28447450 1.1 33.7
"RosBREEDSNP_SNP_GA_17179731_Lg2_327287_MAF30_327287_exon1" "chr11A" 91.304 23 2 0 23 45 37646751 37646773 1.1 33.7
"RosBREEDSNP_SNP_GA_17179731_Lg2_327287_MAF30_327287_exon1" "chr11A" 83.333 30 5 0 11 40 25727160 25727131 3.8 32.8
"RosBREEDSNP_SNP_GA_17179731_Lg2_327287_MAF30_327287_exon1" "chr11A" 83.333 30 5 0 11 40 25740945 25740916 3.8 32.8
"RosBREEDSNP_SNP_GA_17179731_Lg2_327287_MAF30_327287_exon1" "chr11A" 90.909 22 2 0 23 44 23304404 23304383 3.8 31.9
"RosBREEDSNP_SNP_GA_17179731_Lg2_327287_MAF30_327287_exon1" "chr11A" 90.909 22 2 0 23 44 24092077 24092056 3.8 31.9
"RosBREEDSNP_SNP_GA_17179731_Lg2_327287_MAF30_327287_exon1" "chr11A" 90.909 22 2 0 24 45 29562532 29562511 3.8 31.9
"RosBREEDSNP_SNP_GA_17179731_Lg2_327287_MAF30_327287_exon1" "chr11A" 90.909 22 2 0 24 45 29573540 29573519 3.8 31.9
"RosBREEDSNP_SNP_GA_17179731_Lg2_327287_MAF30_327287_exon1" "chr11A" 100 17 0 0 23 39 40623660 40623676 3.8 31.9
"RosBREEDSNP_SNP_GA_17179731_Lg2_327287_MAF30_327287_exon1" "chr12A" 95.652 23 0 1 23 45 13084905 13084884 1.1 34.6
"RosBREEDSNP_SNP_GA_17179731_Lg2_327287_MAF30_327287_exon1" "chr12A" 91.304 23 2 0 23 45 6742907 6742885 1.1 33.7
"RosBREEDSNP_SNP_GA_17179731_Lg2_327287_MAF30_327287_exon1" "chr12A" 91.304 23 2 0 23 45 12911531 12911553 1.1 33.7
"RosBREEDSNP_SNP_GA_17179731_Lg2_327287_MAF30_327287_exon1" "chr12A" 100 17 0 0 27 43 4461322 4461338 3.8 31.9
"RosBREEDSNP_SNP_GA_17179731_Lg2_327287_MAF30_327287_exon1" "chr12A" 90.909 22 2 0 23 44 14576245 14576266 3.8 31.9
"RosBREEDSNP_SNP_GA_17179731_Lg2_327287_MAF30_327287_exon1" "chr12A" 100 17 0 0 29 45 27214629 27214613 3.8 31.9
"RosBREEDSNP_SNP_GA_17179731_Lg2_327287_MAF30_327287_exon1" "chr17A" 95.652 23 0 1 23 45 18979415 18979436 1.1 34.6
"RosBREEDSNP_SNP_GA_17179731_Lg2_327287_MAF30_327287_exon1" "chr17A" 95.652 23 0 1 23 45 23515894 23515915 1.1 34.6
"RosBREEDSNP_SNP_GA_17179731_Lg2_327287_MAF30_327287_exon1" "chr17A" 91.304 23 2 0 23 45 11003754 11003776 1.1 33.7
"RosBREEDSNP_SNP_GA_17179731_Lg2_327287_MAF30_327287_exon1" "chr17A" 91.304 23 2 0 23 45 17833977 17833955 1.1 33.7
"RosBREEDSNP_SNP_GA_17179731_Lg2_327287_MAF30_327287_exon1" "chr17A" 91.304 23 2 0 23 45 29754401 29754379 1.1 33.7
"RosBREEDSNP_SNP_GA_17179731_Lg2_327287_MAF30_327287_exon1" "chr17A" 91.304 23 2 0 23 45 29763153 29763131 1.1 33.7
"RosBREEDSNP_SNP_GA_17179731_Lg2_327287_MAF30_327287_exon1" "chr17A" 91.304 23 2 0 23 45 29772226 29772204 1.1 33.7
"RosBREEDSNP_SNP_GA_17179731_Lg2_327287_MAF30_327287_exon1" "chr17A" 91.304 23 2 0 23 45 29782892 29782914 1.1 33.7
"RosBREEDSNP_SNP_GA_17179731_Lg2_327287_MAF30_327287_exon1" "chr17A" 91.304 23 2 0 23 45 29800699 29800721 1.1 33.7
"RosBREEDSNP_SNP_GA_17179731_Lg2_327287_MAF30_327287_exon1" "chr17A" 100 17 0 0 11 27 6169292 6169276 3.8 31.9
"RosBREEDSNP_SNP_GA_17179731_Lg2_327287_MAF30_327287_exon1" "chr17A" 100 17 0 0 24 40 17103080 17103064 3.8 31.9
"RosBREEDSNP_SNP_GA_17179731_Lg2_327287_MAF30_327287_exon1" "chr17A" 100 17 0 0 24 40 17116213 17116197 3.8 31.9
"RosBREEDSNP_SNP_GA_17179731_Lg2_327287_MAF30_327287_exon1" "chr17A" 90.909 22 2 0 23 44 18325141 18325162 3.8 31.9
"RosBREEDSNP_SNP_GA_17179731_Lg2_327287_MAF30_327287_exon1" "chr1A" 91.304 23 2 0 23 45 5597732 5597754 1.1 33.7
"RosBREEDSNP_SNP_GA_17179731_Lg2_327287_MAF30_327287_exon1" "chr1A" 91.304 23 2 0 23 45 9259954 9259976 1.1 33.7
"RosBREEDSNP_SNP_GA_17179731_Lg2_327287_MAF30_327287_exon1" "chr1A" 91.304 23 2 0 23 45 9841226 9841204 1.1 33.7
"RosBREEDSNP_SNP_GA_17179731_Lg2_327287_MAF30_327287_exon1" "chr1A" 91.304 23 2 0 23 45 9852822 9852800 1.1 33.7
"RosBREEDSNP_SNP_GA_17179731_Lg2_327287_MAF30_327287_exon1" "chr1A" 91.304 23 2 0 23 45 12177468 12177446 1.1 33.7
"RosBREEDSNP_SNP_GA_17179731_Lg2_327287_MAF30_327287_exon1" "chr1A" 91.304 23 2 0 23 45 12368687 12368665 1.1 33.7
"RosBREEDSNP_SNP_GA_17179731_Lg2_327287_MAF30_327287_exon1" "chr1A" 91.304 23 2 0 23 45 13609655 13609677 1.1 33.7
"RosBREEDSNP_SNP_GA_17179731_Lg2_327287_MAF30_327287_exon1" "chr1A" 91.304 23 2 0 19 41 20764953 20764931 1.1 33.7
"RosBREEDSNP_SNP_GA_17179731_Lg2_327287_MAF30_327287_exon1" "chr1A" 95 20 1 0 26 45 5649850 5649831 3.8 32.8
"RosBREEDSNP_SNP_GA_17179731_Lg2_327287_MAF30_327287_exon1" "chr1A" 90.909 22 2 0 23 44 2899043 2899064 3.8 31.9
"RosBREEDSNP_SNP_GA_17179731_Lg2_327287_MAF30_327287_exon1" "chr1A" 90.909 22 2 0 23 44 2910543 2910564 3.8 31.9
"RosBREEDSNP_SNP_GA_17179731_Lg2_327287_MAF30_327287_exon1" "chr1A" 90.909 22 2 0 23 44 10131387 10131366 3.8 31.9
"RosBREEDSNP_SNP_GA_17179731_Lg2_327287_MAF30_327287_exon1" "chr1A" 90.909 22 2 0 24 45 13617586 13617607 3.8 31.9
"RosBREEDSNP_SNP_GA_17179731_Lg2_327287_MAF30_327287_exon1" "chr1A" 100 17 0 0 23 39 19150012 19150028 3.8 31.9
"RosBREEDSNP_SNP_GA_17179731_Lg2_327287_MAF30_327287_exon1" "chr1A" 100 17 0 0 19 35 31537546 31537530 3.8 31.9
"RosBREEDSNP_SNP_GA_17179731_Lg2_327287_MAF30_327287_exon1" "chr1A" 100 17 0 0 19 35 31569907 31569891 3.8 31.9
"RosBREEDSNP_SNP_GA_17179731_Lg2_327287_MAF30_327287_exon1" "chr2A" 91.304 23 2 0 23 45 24794258 24794280 1.1 33.7
"RosBREEDSNP_SNP_GA_17179731_Lg2_327287_MAF30_327287_exon1" "chr2A" 91.304 23 2 0 23 45 30494356 30494378 1.1 33.7
"RosBREEDSNP_SNP_GA_17179731_Lg2_327287_MAF30_327287_exon1" "chr2A" 91.304 23 2 0 23 45 30501889 30501911 1.1 33.7
"RosBREEDSNP_SNP_GA_17179731_Lg2_327287_MAF30_327287_exon1" "chr2A" 90.909 22 2 0 14 35 18210582 18210603 3.8 31.9
"RosBREEDSNP_SNP_GA_17179731_Lg2_327287_MAF30_327287_exon1" "chr2A" 90.909 22 2 0 14 35 18222186 18222207 3.8 31.9
"RosBREEDSNP_SNP_GA_17179731_Lg2_327287_MAF30_327287_exon1" "chr2A" 90.909 22 2 0 24 45 21257367 21257388 3.8 31.9
"RosBREEDSNP_SNP_GA_17179731_Lg2_327287_MAF30_327287_exon1" "chr2A" 90.909 22 2 0 23 44 23155197 23155176 3.8 31.9
"RosBREEDSNP_SNP_GA_17179731_Lg2_327287_MAF30_327287_exon1" "chr2A" 100 17 0 0 23 39 24918338 24918354 3.8 31.9
"RosBREEDSNP_SNP_GA_17179731_Lg2_327287_MAF30_327287_exon1" "chr9A" 100 18 0 0 17 34 6005146 6005163 1.1 33.7
"RosBREEDSNP_SNP_GA_17179731_Lg2_327287_MAF30_327287_exon1" "chr9A" 91.304 23 2 0 23 45 17174374 17174396 1.1 33.7
"RosBREEDSNP_SNP_GA_17179731_Lg2_327287_MAF30_327287_exon1" "chr9A" 91.304 23 2 0 23 45 19639873 19639851 1.1 33.7
"RosBREEDSNP_SNP_GA_17179731_Lg2_327287_MAF30_327287_exon1" "chr9A" 91.304 23 2 0 23 45 21944651 21944629 1.1 33.7
"RosBREEDSNP_SNP_GA_17179731_Lg2_327287_MAF30_327287_exon1" "chr9A" 91.304 23 2 0 23 45 22113368 22113390 1.1 33.7
"RosBREEDSNP_SNP_GA_17179731_Lg2_327287_MAF30_327287_exon1" "chr9A" 91.304 23 2 0 23 45 28902559 28902537 1.1 33.7
"RosBREEDSNP_SNP_GA_17179731_Lg2_327287_MAF30_327287_exon1" "chr9A" 91.304 23 2 0 23 45 31404156 31404178 1.1 33.7
"RosBREEDSNP_SNP_GA_17179731_Lg2_327287_MAF30_327287_exon1" "chr9A" 91.304 23 2 0 23 45 31412004 31411982 1.1 33.7
"RosBREEDSNP_SNP_GA_17179731_Lg2_327287_MAF30_327287_exon1" "chr9A" 91.304 23 2 0 23 45 31419458 31419436 1.1 33.7
"RosBREEDSNP_SNP_GA_17179731_Lg2_327287_MAF30_327287_exon1" "chr9A" 90.909 22 2 0 23 44 26183822 26183801 3.8 31.9
"RosBREEDSNP_SNP_GA_17179731_Lg2_327287_MAF30_327287_exon1" "chr9A" 90.909 22 2 0 23 44 26308430 26308409 3.8 31.9
"RosBREEDSNP_SNP_GA_17179731_Lg2_327287_MAF30_327287_exon1" "chr9A" 90.909 22 2 0 24 45 27194047 27194068 3.8 31.9
"RosBREEDSNP_SNP_GA_17179731_Lg2_327287_MAF30_327287_exon1" "chr9A" 91.667 24 1 1 23 45 28716783 28716806 3.8 31.9
"RosBREEDSNP_SNP_GA_17179731_Lg2_327287_MAF30_327287_exon1" "chr9A" 90.909 22 2 0 24 45 30013473 30013494 3.8 31.9
"SNP_FB_1085936" "chr11A" 100 50 0 0 1 50 27716522 27716571 4.65e-18 91.5
"SNP_FB_1085936" "chr11A" 90 30 3 0 1 30 3011776 3011747 0.007 41.9
"SNP_FB_1085936" "chr11A" 100 22 0 0 5 26 12975732 12975753 0.007 41
"SNP_FB_1085936" "chr11A" 95.238 21 1 0 30 50 10617987 10617967 1.1 34.6
"SNP_FB_1085936" "chr11A" 95.238 21 1 0 30 50 10631092 10631072 1.1 34.6
"SNP_FB_1085936" "chr11A" 95 20 1 0 26 45 36595166 36595147 3.8 32.8
"SNP_FB_1085936" "chr5A" 100 30 0 0 1 30 45275491 45275520 3.35e-07 55.4
"SNP_FB_1085936" "chr5A" 96.667 30 1 0 1 30 3116200 3116171 1.42e-05 50.9
"SNP_FB_1085936" "chr5A" 96.429 28 1 0 1 28 32172395 32172422 0.000174 47.3
"SNP_FB_1085936" "chr5A" 92.857 28 2 0 1 28 47648584 47648611 0.002 42.8
"SNP_FB_1085936" "chr5A" 86.667 30 4 0 1 30 41606820 41606849 0.09 37.4
"SNP_FB_1085936" "chr5A" 95.455 22 1 0 29 50 347944 347965 0.31 36.5
"SNP_FB_1085936" "chr5A" 100 19 0 0 12 30 5476386 5476368 0.31 35.6
"SNP_FB_1085936" "chr5A" 95.238 21 1 0 30 50 342558 342578 1.1 34.6
"SNP_FB_1085936" "chr14A" 96.667 30 1 0 1 30 6011076 6011047 1.42e-05 50.9
"SNP_FB_1085936" "chr14A" 93.333 30 2 0 1 30 5192229 5192258 0.000174 46.4
"SNP_FB_1085936" "chr14A" 90 30 3 0 1 30 12795029 12795000 0.007 41.9
"SNP_FB_1085936" "chr14A" 81.818 33 6 0 2 34 25544431 25544399 1.1 33.7
"SNP_FB_1085936" "chr14A" 100 17 0 0 15 31 25093432 25093416 3.8 31.9
"SNP_FB_1085936" "chr15A" 96.667 30 1 0 1 30 19079413 19079442 1.42e-05 50.9
"SNP_FB_1085936" "chr15A" 86.667 30 4 0 1 30 3141506 3141477 0.09 37.4
"SNP_FB_1085936" "chr15A" 95.455 22 1 0 29 50 48129629 48129608 0.31 36.5
"SNP_FB_1085936" "chr15A" 100 19 0 0 22 40 46935053 46935071 0.31 35.6
"SNP_FB_1085936" "chr15A" 95.238 21 1 0 30 50 48150018 48149998 1.1 34.6
"SNP_FB_1085936" "chr15A" 95.238 21 1 0 30 50 48163369 48163349 1.1 34.6
"SNP_FB_1085936" "chr15A" 88 25 3 0 6 30 37229654 37229630 3.8 32.8
"SNP_FB_1085936" "chr15A" 88 25 3 0 1 25 46332423 46332447 3.8 32.8
"SNP_FB_1085936" "chr15A" 85.185 27 4 0 20 46 3415660 3415686 3.8 31.9
"SNP_FB_1085936" "chr3A" 93.333 30 2 0 1 30 28530658 28530687 0.000174 46.4
"SNP_FB_1085936" "chr3A" 90 30 3 0 1 30 13478632 13478661 0.007 41.9
"SNP_FB_1085936" "chr3A" 90.909 22 2 0 18 39 18419751 18419772 3.8 31.9
"SNP_FB_1085936" "chr8A" 93.333 30 2 0 1 30 20569842 20569871 0.000174 46.4
"SNP_FB_1085936" "chr8A" 92.593 27 2 0 1 27 19432912 19432886 0.007 41
"SNP_FB_1085936" "chr8A" 86.667 30 3 1 1 30 11421885 11421857 1.1 33.7
"SNP_FB_1085936" "chr9A" 93.333 30 2 0 1 30 32931437 32931466 0.000174 46.4
"SNP_FB_1085936" "chr9A" 90 30 3 0 1 30 17290200 17290229 0.007 41.9
"SNP_FB_1085936" "chr9A" 90 30 3 0 1 30 21801135 21801164 0.007 41.9
"SNP_FB_1085936" "chr9A" 83.333 30 0 1 1 30 37060286 37060262 3.8 32.8
"SNP_FB_1085936" "chr9A" 100 17 0 0 17 33 1035106 1035090 3.8 31.9
"SNP_FB_1085936" "chr10A" 93.333 30 2 0 1 30 34576996 34577025 0.000174 46.4
"SNP_FB_1085936" "chr10A" 96.296 27 1 0 4 30 2211214 2211188 0.000606 45.5
"SNP_FB_1085936" "chr10A" 90 30 3 0 1 30 1972550 1972579 0.007 41.9
"SNP_FB_1085936" "chr10A" 95.238 21 1 0 30 50 38456786 38456766 1.1 34.6
"SNP_FB_1085936" "chr13A" 93.333 30 2 0 1 30 7746103 7746132 0.000174 46.4
"SNP_FB_1085936" "chr13A" 93.333 30 2 0 1 30 11977126 11977097 0.000174 46.4
"SNP_FB_1085936" "chr13A" 96.296 27 1 0 4 30 135203 135177 0.000606 45.5
"SNP_FB_1085936" "chr13A" 90 30 3 0 1 30 11920541 11920512 0.007 41.9
"SNP_FB_1085936" "chr13A" 96 25 1 0 6 30 20462146 20462122 0.007 41.9
"SNP_FB_1085936" "chr13A" 92 25 2 0 6 30 31009184 31009160 0.09 37.4
"SNP_FB_1085936" "chr13A" 88.462 26 3 0 5 30 12450330 12450355 1.1 34.6
"SNP_FB_1085936" "chr13A" 95.238 21 1 0 28 48 38192205 38192185 1.1 34.6
"SNP_FB_1085936" "chr16A" 100 25 0 0 6 30 9357704 9357728 0.000174 46.4
"SNP_FB_1085936" "chr16A" 93.333 30 2 0 1 30 25859499 25859470 0.000174 46.4
"SNP_FB_1085936" "chr16A" 93.333 30 2 0 1 30 25870652 25870623 0.000174 46.4
"SNP_FB_1085936" "chr16A" 96.296 27 1 0 4 30 159466 159440 0.000606 45.5
"SNP_FB_1085936" "chr16A" 90 30 3 0 1 30 18730803 18730774 0.007 41.9
"SNP_FB_1085936" "chr16A" 91.667 24 2 0 27 50 9319282 9319305 0.31 35.6
"SNP_FB_1085936" "chr16A" 90.909 22 2 0 7 28 5170379 5170358 3.8 31.9
"SNP_FB_1085936" "chr6A" 96.296 27 1 0 4 30 7845028 7845054 0.000606 45.5
"SNP_FB_1085936" "chr6A" 92.308 26 2 0 5 30 10371124 10371149 0.026 39.2
"SNP_FB_1085936" "chr6A" 86.667 30 4 0 1 30 36752658 36752687 0.09 37.4
"SNP_FB_1085936" "chr6A" 95.238 21 1 0 30 50 23819326 23819346 1.1 34.6
"SNP_FB_1085936" "chr6A" 81.818 33 6 0 2 34 7417081 7417049 1.1 33.7
"SNP_FB_1085936" "chr6A" 81.818 33 6 0 2 34 7427538 7427506 1.1 33.7
"SNP_FB_1085936" "chr17A" 96.296 27 1 0 4 30 16944349 16944375 0.000606 45.5
"SNP_FB_1085936" "chr17A" 95 20 1 0 11 30 12074074 12074055 3.8 32.8
"SNP_FB_1085936" "chr17A" 95 20 1 0 5 24 15335362 15335381 3.8 32.8
"SNP_FB_1085936" "chr4A" 96.154 26 1 0 5 30 26525451 26525426 0.002 43.7
"SNP_FB_1085936" "chr4A" 88.889 27 3 0 4 30 29456525 29456499 0.31 36.5
"SNP_FB_1085936" "chr4A" 100 17 0 0 22 38 5837085 5837101 3.8 31.9
"SNP_FB_1085936" "chr2A" 96 25 1 0 6 30 13284286 13284310 0.007 41.9
"SNP_FB_1085936" "chr2A" 100 20 0 0 5 24 6226608 6226589 0.09 37.4
"SNP_FB_1085936" "chr7A" 86.667 30 4 0 1 30 11790217 11790246 0.09 37.4
"SNP_FB_1085936" "chr7A" 95.238 21 1 0 30 50 10975983 10976003 1.1 34.6
"SNP_FB_1085936" "chr12A" 88.462 26 3 0 5 30 11539263 11539288 1.1 34.6
"SNP_FB_1085936" "chr12A" 88.462 26 3 0 3 28 22795109 22795084 1.1 34.6
"SNP_FB_1085936" "chr12A" 95.238 21 1 0 30 50 30461811 30461831 1.1 34.6
"SNP_FB_1085938" "chr11A" 100 50 0 0 1 50 27716114 27716163 4.65e-18 91.5
"SNP_FB_1085938" "chr11A" 90.909 22 2 0 9 30 28709621 28709642 3.8 31.9
"SNP_FB_1085938" "chr6A" 87.5 32 4 0 3 34 32313504 32313473 0.007 41
"SNP_FB_1085938" "chr6A" 95.238 21 1 0 8 28 21611055 21611075 1.1 34.6
"SNP_FB_1085938" "chr13A" 85.294 34 5 0 5 38 11991056 11991089 0.026 40.1
"SNP_FB_1085938" "chr13A" 85.294 34 5 0 5 38 12033671 12033638 0.026 40.1
"SNP_FB_1085938" "chr13A" 82.353 34 6 0 5 38 11934913 11934946 0.31 35.6
"SNP_FB_1085938" "chr3A" 88.889 27 3 0 1 27 23322950 23322976 0.31 36.5
"SNP_FB_1085938" "chr3A" 88.462 26 3 0 8 33 35078685 35078660 1.1 34.6
"SNP_FB_1085938" "chr3A" 95 20 1 0 8 27 22276073 22276054 3.8 32.8
"SNP_FB_1085938" "chr3A" 86.207 29 3 1 7 35 33621466 33621493 3.8 31.9
"SNP_FB_1085938" "chr7A" 86.207 29 4 0 13 41 24231586 24231614 0.31 35.6
"SNP_FB_1085938" "chr7A" 86.207 29 4 0 13 41 24244679 24244707 0.31 35.6
"SNP_FB_1085938" "chr7A" 90.909 22 2 0 9 30 3518533 3518554 3.8 31.9
"SNP_FB_1085938" "chr14A" 79.487 39 8 0 5 43 26047026 26046988 0.31 35.6
"SNP_FB_1085938" "chr2A" 82.857 35 5 1 10 43 16588269 16588235 1.1 33.7
"SNP_FB_1085938" "chr2A" 90.909 22 2 0 9 30 22275 22254 3.8 31.9
"SNP_FB_1085938" "chr2A" 100 17 0 0 13 29 23475633 23475649 3.8 31.9
"SNP_FB_1085938" "chr10A" 91.304 23 2 0 26 48 2481050 2481072 1.1 33.7
"SNP_FB_1085938" "chr15A" 91.304 23 2 0 6 28 35596787 35596765 1.1 33.7
"SNP_FB_1085938" "chr15A" 90.909 22 2 0 5 26 7968304 7968283 3.8 31.9
"SNP_FB_1085938" "chr15A" 86.667 30 0 2 10 36 18250348 18250376 3.8 31.9
"SNP_FB_1085938" "chr17A" 91.304 23 2 0 6 28 1176970 1176992 1.1 33.7
"SNP_FB_1085938" "chr17A" 100 17 0 0 5 21 10754301 10754317 3.8 31.9
"SNP_FB_1085938" "chr5A" 95 20 1 0 9 28 6640103 6640122 3.8 32.8
"SNP_FB_1085938" "chr5A" 85.185 27 4 0 8 34 33025904 33025930 3.8 31.9
"SNP_FB_1085938" "chr1A" 100 17 0 0 10 26 8462701 8462717 3.8 31.9
"SNP_FB_1085938" "chr4A" 90.909 22 2 0 11 32 5896428 5896407 3.8 31.9
"SNP_FB_1085938" "chr9A" 90.909 22 2 0 22 43 719429 719450 3.8 31.9
"SNP_FB_1085938" "chr9A" 90.909 22 2 0 13 34 24186542 24186563 3.8 31.9
"SNP_FB_1085938" "chr12A" 78.049 41 7 1 6 46 2339006 2338968 3.8 31.9
"SNP_FB_1085947" "chr11A" 100 50 0 0 1 50 27714865 27714816 4.65e-18 91.5
"SNP_FB_1085947" "chr13A" 100 19 0 0 25 43 1772235 1772253 0.31 35.6
"SNP_FB_1085947" "chr1A" 95.238 21 1 0 30 50 26514225 26514205 1.1 34.6
"SNP_FB_1085947" "chr2A" 95 20 1 0 12 31 31021446 31021427 3.8 32.8
"SNP_FB_1085947" "chr6A" 88.889 27 2 1 14 39 14903602 14903576 3.8 32.8
"SNP_FB_1085947" "chr6A" 88.889 27 2 1 14 39 14929767 14929741 3.8 32.8
"SNP_FB_1085947" "chr7A" 95 20 1 0 31 50 30311069 30311050 3.8 32.8
"SNP_FB_1085947" "chr10A" 88 25 3 0 6 30 8576798 8576822 3.8 32.8
"SNP_FB_1085947" "chr3A" 100 17 0 0 26 42 21441897 21441881 3.8 31.9
"SNP_FB_1085947" "chr4A" 100 17 0 0 30 46 8414997 8415013 3.8 31.9
"SNP_FB_1085947" "chr5A" 100 17 0 0 25 41 22070622 22070606 3.8 31.9
"SNP_FB_1085947" "chr12A" 90.909 22 2 0 18 39 21640185 21640164 3.8 31.9
"SNP_FB_1085951" "chr11A" 100 50 0 0 1 50 27714456 27714407 4.65e-18 91.5
"SNP_FB_1085951" "chr11A" 93.617 47 3 0 1 47 17879123 17879169 4.36e-12 72.5
"SNP_FB_1085951" "chr11A" 93.333 45 3 0 1 45 37187346 37187390 5.31e-11 68.9
"SNP_FB_1085951" "chr11A" 91.489 47 4 0 1 47 2530382 2530428 5.31e-11 68
"SNP_FB_1085951" "chr11A" 91.489 47 4 0 1 47 11741469 11741423 5.31e-11 68
"SNP_FB_1085951" "chr11A" 91.489 47 4 0 1 47 24854838 24854792 5.31e-11 68
"SNP_FB_1085951" "chr11A" 91.489 47 4 0 1 47 32266285 32266331 5.31e-11 68
"SNP_FB_1085951" "chr11A" 91.489 47 4 0 1 47 37188510 37188464 5.31e-11 68
"SNP_FB_1085951" "chr11A" 91.489 47 4 0 1 47 39213858 39213904 5.31e-11 68
"SNP_FB_1085951" "chr11A" 90 50 4 1 1 49 248862 248813 6.47e-10 65.3
"SNP_FB_1085951" "chr11A" 91.111 45 4 0 3 47 34310918 34310874 6.47e-10 64.4
"SNP_FB_1085951" "chr11A" 91.111 45 4 0 1 45 37844028 37844072 6.47e-10 64.4
"SNP_FB_1085951" "chr11A" 89.362 47 5 0 1 47 29347961 29347915 2.26e-09 63.5
"SNP_FB_1085951" "chr11A" 89.362 47 5 0 1 47 30425941 30425987 2.26e-09 63.5
"SNP_FB_1085951" "chr11A" 89.362 47 5 0 1 47 30427055 30427009 2.26e-09 63.5
"SNP_FB_1085951" "chr11A" 86 50 7 0 1 50 12166206 12166255 2.75e-08 59.9
"SNP_FB_1085951" "chr11A" 88.889 45 5 0 1 45 16640150 16640106 2.75e-08 59.9
"SNP_FB_1085951" "chr11A" 88.889 45 5 0 1 45 27710492 27710536 2.75e-08 59.9
"SNP_FB_1085951" "chr11A" 92.5 40 3 0 1 40 29680742 29680703 2.75e-08 59.9
"SNP_FB_1085951" "chr11A" 92.5 40 3 0 1 40 29692733 29692694 2.75e-08 59.9
"SNP_FB_1085951" "chr11A" 87.234 47 6 0 1 47 4857298 4857252 2.75e-08 59
"SNP_FB_1085951" "chr11A" 87.755 49 5 1 1 49 14659025 14658978 2.75e-08 59
"SNP_FB_1085951" "chr11A" 87.234 47 6 0 1 47 15747690 15747736 2.75e-08 59
"SNP_FB_1085951" "chr11A" 87.234 47 6 0 1 47 29081273 29081319 2.75e-08 59
"SNP_FB_1085951" "chr11A" 87.234 47 6 0 1 47 29093264 29093310 2.75e-08 59
"SNP_FB_1085951" "chr11A" 90.476 42 4 0 1 42 29680560 29680519 2.75e-08 59
"SNP_FB_1085951" "chr11A" 90.476 42 4 0 1 42 29692551 29692510 2.75e-08 59
"SNP_FB_1085951" "chr11A" 87.234 47 6 0 1 47 32256671 32256625 2.75e-08 59
"SNP_FB_1085951" "chr11A" 85.714 49 7 0 1 49 24853713 24853761 9.6e-08 58.1
"SNP_FB_1085951" "chr11A" 90.244 41 4 0 1 41 30709339 30709299 9.6e-08 57.2
"SNP_FB_1085951" "chr11A" 88.372 43 5 0 1 43 37271877 37271835 3.35e-07 56.3
"SNP_FB_1085951" "chr11A" 86.667 45 6 0 3 47 15828371 15828327 3.35e-07 55.4
"SNP_FB_1085951" "chr11A" 87.234 47 5 1 1 47 38966814 38966769 3.35e-07 55.4
"SNP_FB_1085951" "chr11A" 85.106 47 7 0 1 47 3561846 3561892 1.17e-06 54.5
"SNP_FB_1085951" "chr11A" 85.106 47 7 0 1 47 3562807 3562761 1.17e-06 54.5
"SNP_FB_1085951" "chr11A" 85.106 47 7 0 1 47 6241983 6241937 1.17e-06 54.5
"SNP_FB_1085951" "chr11A" 85.106 47 7 0 1 47 6254994 6254948 1.17e-06 54.5
"SNP_FB_1085951" "chr11A" 85.106 47 7 0 1 47 12915812 12915766 1.17e-06 54.5
"SNP_FB_1085951" "chr11A" 85.106 47 7 0 1 47 23088689 23088643 1.17e-06 54.5
"SNP_FB_1085951" "chr11A" 85.106 47 7 0 1 47 31504612 31504658 1.17e-06 54.5
"SNP_FB_1085951" "chr11A" 85.106 47 7 0 1 47 32585144 32585098 1.17e-06 54.5
"SNP_FB_1085951" "chr11A" 88.095 42 5 0 6 47 34310003 34310044 1.17e-06 54.5
"SNP_FB_1085951" "chr11A" 85.106 47 7 0 1 47 37845130 37845084 1.17e-06 54.5
"SNP_FB_1085951" "chr11A" 85.106 47 7 0 1 47 39215001 39214955 1.17e-06 54.5
"SNP_FB_1085951" "chr11A" 86.364 44 6 0 1 44 14658853 14658810 1.17e-06 53.6
"SNP_FB_1085951" "chr11A" 85.417 48 6 1 1 47 12964341 12964294 4.08e-06 52.7
"SNP_FB_1085951" "chr11A" 88.095 42 4 1 1 42 3562593 3562553 1.42e-05 50.9
"SNP_FB_1085951" "chr11A" 84.444 45 7 0 3 47 29346899 29346943 1.42e-05 50.9
"SNP_FB_1085951" "chr11A" 84.444 45 7 0 1 45 36914414 36914458 1.42e-05 50.9
"SNP_FB_1085951" "chr11A" 82.979 47 8 0 1 47 17880040 17879994 1.42e-05 50
"SNP_FB_1085951" "chr11A" 82.979 47 8 0 1 47 18172542 18172588 1.42e-05 50
"SNP_FB_1085951" "chr11A" 82.979 47 8 0 1 47 26006040 26006086 1.42e-05 50
"SNP_FB_1085951" "chr11A" 82.979 47 8 0 1 47 34718053 34718007 1.42e-05 50
"SNP_FB_1085951" "chr11A" 82.979 47 8 0 1 47 36653081 36653127 1.42e-05 50
"SNP_FB_1085951" "chr11A" 84.091 44 7 0 4 47 32267622 32267579 4.97e-05 49.1
"SNP_FB_1085951" "chr11A" 90.909 33 3 0 11 43 14410979 14410947 0.000174 47.3
"SNP_FB_1085951" "chr11A" 82.222 45 8 0 3 47 2531101 2531057 0.000174 46.4
"SNP_FB_1085951" "chr11A" 85 40 6 0 1 40 4857082 4857043 0.000174 46.4
"SNP_FB_1085951" "chr11A" 82.222 45 8 0 3 47 11741257 11741213 0.000174 46.4
"SNP_FB_1085951" "chr11A" 82.222 45 8 0 3 47 14658177 14658221 0.000174 46.4
"SNP_FB_1085951" "chr11A" 85 40 6 0 1 40 15827579 15827618 0.000174 46.4
"SNP_FB_1085951" "chr11A" 82.222 45 8 0 3 47 37188296 37188252 0.000174 46.4
"SNP_FB_1085951" "chr11A" 85 40 6 0 3 42 37844915 37844876 0.000174 46.4
"SNP_FB_1085951" "chr11A" 80.851 47 9 0 1 47 2530585 2530631 0.000606 45.5
"SNP_FB_1085951" "chr11A" 80.851 47 9 0 1 47 6241049 6241095 0.000606 45.5
"SNP_FB_1085951" "chr11A" 80.851 47 9 0 1 47 6254060 6254106 0.000606 45.5
"SNP_FB_1085951" "chr11A" 83.333 42 7 0 6 47 12556390 12556349 0.000606 45.5
"SNP_FB_1085951" "chr11A" 80.851 47 9 0 1 47 17880254 17880208 0.000606 45.5
"SNP_FB_1085951" "chr11A" 80.851 47 9 0 1 47 31505733 31505687 0.000606 45.5
"SNP_FB_1085951" "chr11A" 80.851 47 9 0 1 47 34870255 34870209 0.000606 45.5
"SNP_FB_1085951" "chr11A" 80.851 47 9 0 1 47 39214074 39214120 0.000606 45.5
"SNP_FB_1085951" "chr11A" 79.592 49 10 0 1 49 14658001 14658049 0.000606 44.6
"SNP_FB_1085951" "chr11A" 81.818 44 8 0 1 44 34186365 34186408 0.000606 44.6
"SNP_FB_1085951" "chr11A" 82.609 46 7 1 2 47 38483089 38483045 0.000606 44.6
"SNP_FB_1085951" "chr11A" 84.211 38 6 0 3 40 32267435 32267398 0.002 42.8
"SNP_FB_1085951" "chr11A" 80 45 9 0 3 47 4856420 4856464 0.007 41.9
"SNP_FB_1085951" "chr11A" 82.5 40 7 0 1 40 14246007 14245968 0.007 41.9
"SNP_FB_1085951" "chr11A" 80 45 9 0 3 47 16639216 16639260 0.007 41.9
"SNP_FB_1085951" "chr11A" 80 45 9 0 6 50 17879332 17879376 0.007 41.9
"SNP_FB_1085951" "chr11A" 83.333 42 6 1 1 42 26005854 26005894 0.007 41.9
"SNP_FB_1085951" "chr11A" 82.5 40 7 0 3 42 31505518 31505479 0.007 41.9
"SNP_FB_1085951" "chr11A" 80 45 9 0 3 47 32255552 32255596 0.007 41.9
"SNP_FB_1085951" "chr11A" 83.333 42 6 1 6 47 38426243 38426203 0.007 41.9
"SNP_FB_1085951" "chr11A" 78.723 47 10 0 1 47 3562060 3562106 0.007 41
"SNP_FB_1085951" "chr11A" 78.723 47 10 0 1 47 15747904 15747950 0.007 41
"SNP_FB_1085951" "chr11A" 78.723 47 10 0 1 47 29679959 29680005 0.007 41
"SNP_FB_1085951" "chr11A" 78.723 47 10 0 1 47 29691950 29691996 0.007 41
"SNP_FB_1085951" "chr11A" 78.723 47 10 0 1 47 32190089 32190043 0.007 41
"SNP_FB_1085951" "chr11A" 89.655 29 3 0 2 30 18315463 18315491 0.026 40.1
"SNP_FB_1085951" "chr11A" 89.655 29 3 0 2 30 18321233 18321261 0.026 40.1
"SNP_FB_1085951" "chr11A" 83.721 43 5 2 6 47 20641586 20641627 0.026 40.1
"SNP_FB_1085951" "chr11A" 83.721 43 5 2 6 47 20654515 20654556 0.026 40.1
"SNP_FB_1085951" "chr11A" 87.097 31 4 0 11 41 30709029 30709059 0.026 39.2
"SNP_FB_1085951" "chr11A" 80 45 8 1 3 46 248630 248586 0.09 38.3
"SNP_FB_1085951" "chr11A" 84.848 33 5 0 12 44 26006486 26006454 0.09 38.3
"SNP_FB_1085951" "chr11A" 86.667 30 4 0 1 30 21444005 21444034 0.09 37.4
"SNP_FB_1085951" "chr11A" 80.952 42 7 1 6 47 38350377 38350337 0.09 37.4
"SNP_FB_1085951" "chr11A" 77.551 49 5 2 2 47 4235074 4235119 0.31 36.5
"SNP_FB_1085951" "chr11A" 78.571 42 9 0 6 47 23058862 23058903 0.31 36.5
"SNP_FB_1085951" "chr11A" 76.596 47 6 1 1 47 29082068 29082027 0.31 36.5
"SNP_FB_1085951" "chr11A" 76.596 47 6 1 1 47 29094059 29094018 0.31 36.5
"SNP_FB_1085951" "chr11A" 82.353 34 6 0 5 38 14410306 14410339 0.31 35.6
"SNP_FB_1085951" "chr11A" 100 19 0 0 11 29 22745645 22745627 0.31 35.6
"SNP_FB_1085951" "chr11A" 91.667 24 2 0 1 24 32833180 32833157 0.31 35.6
"SNP_FB_1085951" "chr11A" 74 50 13 0 1 50 12167502 12167453 3.8 32.8
"SNP_FB_1085951" "chr11A" 75.556 45 11 0 3 47 30426121 30426165 3.8 32.8
"SNP_FB_1085951" "chr11A" 88 25 3 0 6 30 32832700 32832724 3.8 32.8
"SNP_FB_1085951" "chr11A" 95 20 1 0 7 26 38381654 38381635 3.8 32.8
"SNP_FB_1085951" "chr11A" 90.909 22 2 0 28 49 3908469 3908490 3.8 31.9
"SNP_FB_1085951" "chr11A" 78.378 37 8 0 6 42 22744886 22744922 3.8 31.9
"SNP_FB_1085951" "chr11A" 74.468 47 12 0 1 47 37271050 37271096 3.8 31.9
"SNP_FB_1085951" "chr11A" 74.468 47 12 0 3 49 39214789 39214743 3.8 31.9
"SNP_FB_1085951" "chr7A" 94 50 3 0 1 50 7147426 7147377 1.02e-13 77.9
"SNP_FB_1085951" "chr7A" 91.489 47 4 0 1 47 16837196 16837150 5.31e-11 68
"SNP_FB_1085951" "chr7A" 91.489 47 4 0 1 47 20690330 20690284 5.31e-11 68
"SNP_FB_1085951" "chr7A" 89.362 47 5 0 1 47 7958918 7958964 2.26e-09 63.5
"SNP_FB_1085951" "chr7A" 89.362 47 5 0 1 47 7969166 7969212 2.26e-09 63.5
"SNP_FB_1085951" "chr7A" 89.362 47 5 0 1 47 20001270 20001224 2.26e-09 63.5
"SNP_FB_1085951" "chr7A" 92.683 41 3 0 7 47 22408277 22408317 7.88e-09 61.7
"SNP_FB_1085951" "chr7A" 92.683 41 3 0 7 47 22417272 22417312 7.88e-09 61.7
"SNP_FB_1085951" "chr7A" 86 50 7 0 1 50 16719159 16719110 2.75e-08 59.9
"SNP_FB_1085951" "chr7A" 86 50 7 0 1 50 16733731 16733682 2.75e-08 59.9
"SNP_FB_1085951" "chr7A" 88.889 45 5 0 1 45 23748272 23748316 2.75e-08 59.9
"SNP_FB_1085951" "chr7A" 88.889 45 5 0 1 45 23759967 23760011 2.75e-08 59.9
"SNP_FB_1085951" "chr7A" 88.889 45 5 0 3 47 28236379 28236423 2.75e-08 59.9
"SNP_FB_1085951" "chr7A" 87.234 47 6 0 1 47 27681697 27681743 2.75e-08 59
"SNP_FB_1085951" "chr7A" 87.234 47 6 0 1 47 30562389 30562343 2.75e-08 59
"SNP_FB_1085951" "chr7A" 87.234 47 6 0 1 47 30570755 30570709 2.75e-08 59
"SNP_FB_1085951" "chr7A" 88.372 43 5 0 5 47 30447803 30447761 3.35e-07 56.3
"SNP_FB_1085951" "chr7A" 85.106 47 7 0 1 47 5479068 5479114 1.17e-06 54.5
"SNP_FB_1085951" "chr7A" 85.106 47 7 0 1 47 5485764 5485810 1.17e-06 54.5
"SNP_FB_1085951" "chr7A" 85.106 47 7 0 1 47 16718364 16718410 1.17e-06 54.5
"SNP_FB_1085951" "chr7A" 85.106 47 7 0 1 47 16732936 16732982 1.17e-06 54.5
"SNP_FB_1085951" "chr7A" 85.106 47 7 0 1 47 17832843 17832889 1.17e-06 54.5
"SNP_FB_1085951" "chr7A" 85.106 47 7 0 1 47 17861592 17861638 1.17e-06 54.5
"SNP_FB_1085951" "chr7A" 85.106 47 7 0 1 47 20675889 20675935 1.17e-06 54.5
"SNP_FB_1085951" "chr7A" 85.106 47 7 0 1 47 20684113 20684159 1.17e-06 54.5
"SNP_FB_1085951" "chr7A" 85.106 47 7 0 1 47 28237293 28237247 1.17e-06 54.5
"SNP_FB_1085951" "chr7A" 87.805 41 5 0 1 41 23299966 23299926 4.08e-06 52.7
"SNP_FB_1085951" "chr7A" 87.805 41 5 0 1 41 23311686 23311646 4.08e-06 52.7
"SNP_FB_1085951" "chr7A" 85.106 47 5 1 1 47 5810050 5810094 4.08e-06 51.8
"SNP_FB_1085951" "chr7A" 86.275 51 3 3 1 49 5810991 5810943 4.08e-06 51.8
"SNP_FB_1085951" "chr7A" 90.476 42 2 2 7 47 9088552 9088512 4.08e-06 51.8
"SNP_FB_1085951" "chr7A" 84.444 45 7 0 1 45 16835959 16836003 1.42e-05 50.9
"SNP_FB_1085951" "chr7A" 87.5 40 5 0 8 47 21633884 21633845 1.42e-05 50.9
"SNP_FB_1085951" "chr7A" 85.106 47 6 1 1 47 23288792 23288747 1.42e-05 50.9
"SNP_FB_1085951" "chr7A" 85.714 42 6 0 6 47 2130618 2130577 1.42e-05 50
"SNP_FB_1085951" "chr7A" 82.979 47 8 0 1 47 21631734 21631780 1.42e-05 50
"SNP_FB_1085951" "chr7A" 85.714 42 6 0 6 47 23479816 23479857 1.42e-05 50
"SNP_FB_1085951" "chr7A" 85.714 42 6 0 6 47 23480723 23480682 1.42e-05 50
"SNP_FB_1085951" "chr7A" 82.979 47 8 0 1 47 24800710 24800664 1.42e-05 50
"SNP_FB_1085951" "chr7A" 82.979 47 8 0 1 47 27681882 27681928 1.42e-05 50
"SNP_FB_1085951" "chr7A" 85.417 48 5 2 1 47 7959794 7959748 4.97e-05 49.1
"SNP_FB_1085951" "chr7A" 85.417 48 5 2 1 47 7970042 7969996 4.97e-05 49.1
"SNP_FB_1085951" "chr7A" 87.179 39 5 0 9 47 21632043 21632081 4.97e-05 49.1
"SNP_FB_1085951" "chr7A" 83.721 43 7 0 5 47 24800116 24800158 0.000174 47.3
"SNP_FB_1085951" "chr7A" 85 40 6 0 1 40 2126383 2126422 0.000174 46.4
"SNP_FB_1085951" "chr7A" 85 40 6 0 1 40 7959968 7959929 0.000174 46.4
"SNP_FB_1085951" "chr7A" 85 40 6 0 1 40 7970216 7970177 0.000174 46.4
"SNP_FB_1085951" "chr7A" 85 40 6 0 8 47 22409435 22409396 0.000174 46.4
"SNP_FB_1085951" "chr7A" 85 40 6 0 8 47 22418430 22418391 0.000174 46.4
"SNP_FB_1085951" "chr7A" 80.851 47 9 0 1 47 21630727 21630773 0.000606 45.5
"SNP_FB_1085951" "chr7A" 80.851 47 9 0 1 47 23287872 23287918 0.000606 45.5
"SNP_FB_1085951" "chr7A" 82.927 41 7 0 6 46 12729820 12729780 0.002 43.7
"SNP_FB_1085951" "chr7A" 81.25 48 8 1 3 49 20676106 20676153 0.002 43.7
"SNP_FB_1085951" "chr7A" 81.25 48 8 1 3 49 20684330 20684377 0.002 43.7
"SNP_FB_1085951" "chr7A" 81.395 43 8 0 5 47 21798592 21798634 0.002 42.8
"SNP_FB_1085951" "chr7A" 82.5 40 7 0 3 42 5810822 5810783 0.007 41.9
"SNP_FB_1085951" "chr7A" 80 45 9 0 3 47 16836243 16836287 0.007 41.9
"SNP_FB_1085951" "chr7A" 80 45 9 0 3 47 16836979 16836935 0.007 41.9
"SNP_FB_1085951" "chr7A" 85.714 35 5 0 13 47 24786788 24786822 0.007 41.9
"SNP_FB_1085951" "chr7A" 82.5 40 7 0 1 40 24787383 24787344 0.007 41.9
"SNP_FB_1085951" "chr7A" 80 45 9 0 3 47 28236750 28236794 0.007 41.9
"SNP_FB_1085951" "chr7A" 78.723 47 10 0 1 47 5352065 5352111 0.007 41
"SNP_FB_1085951" "chr7A" 78.723 47 10 0 1 47 7147223 7147177 0.007 41
"SNP_FB_1085951" "chr7A" 85.294 34 5 0 9 42 2521064 2521031 0.026 40.1
"SNP_FB_1085951" "chr7A" 79.545 44 9 0 6 49 32124951 32124908 0.026 40.1
"SNP_FB_1085951" "chr7A" 83.333 36 6 0 12 47 7133712 7133747 0.026 39.2
"SNP_FB_1085951" "chr7A" 100 20 0 0 1 20 5940790 5940809 0.09 37.4
"SNP_FB_1085951" "chr7A" 77.778 45 10 0 3 47 23749171 23749127 0.09 37.4
"SNP_FB_1085951" "chr7A" 77.778 45 10 0 3 47 23760866 23760822 0.09 37.4
"SNP_FB_1085951" "chr7A" 77.551 49 9 1 1 47 30561238 30561286 0.09 37.4
"SNP_FB_1085951" "chr7A" 77.551 49 9 1 1 47 30569604 30569652 0.09 37.4
"SNP_FB_1085951" "chr7A" 76.596 47 11 0 1 47 14243547 14243593 0.31 36.5
"SNP_FB_1085951" "chr7A" 91.667 24 2 0 7 30 8867652 8867675 0.31 35.6
"SNP_FB_1085951" "chr7A" 86.207 29 4 0 1 29 20000681 20000709 0.31 35.6
"SNP_FB_1085951" "chr7A" 86.207 29 4 0 14 42 21630984 21631012 0.31 35.6
"SNP_FB_1085951" "chr7A" 86.667 30 3 1 22 50 20246964 20246935 1.1 33.7
"SNP_FB_1085951" "chr7A" 75.556 45 11 0 3 47 23288087 23288131 3.8 32.8
"SNP_FB_1085951" "chr1A" 95.745 47 2 0 1 47 21468393 21468439 1.02e-13 77
"SNP_FB_1085951" "chr1A" 91.489 47 4 0 1 47 2779205 2779251 5.31e-11 68
"SNP_FB_1085951" "chr1A" 91.489 47 4 0 1 47 13713161 13713207 5.31e-11 68
"SNP_FB_1085951" "chr1A" 91.489 47 4 0 1 47 18650795 18650841 5.31e-11 68
"SNP_FB_1085951" "chr1A" 89.362 47 5 0 1 47 4583929 4583975 2.26e-09 63.5
"SNP_FB_1085951" "chr1A" 89.362 47 5 0 1 47 4590933 4590887 2.26e-09 63.5
"SNP_FB_1085951" "chr1A" 89.362 47 5 0 1 47 7176707 7176753 2.26e-09 63.5
"SNP_FB_1085951" "chr1A" 89.583 48 3 2 1 47 4132918 4132872 9.6e-08 58.1
"SNP_FB_1085951" "chr1A" 85.714 49 7 0 1 49 25827207 25827255 9.6e-08 58.1
"SNP_FB_1085951" "chr1A" 86.667 45 6 0 3 47 2780308 2780264 3.35e-07 55.4
"SNP_FB_1085951" "chr1A" 85.106 47 7 0 1 47 7177852 7177806 1.17e-06 54.5
"SNP_FB_1085951" "chr1A" 85.106 47 7 0 1 47 21220687 21220641 1.17e-06 54.5
"SNP_FB_1085951" "chr1A" 85.106 47 7 0 1 47 29003170 29003124 1.17e-06 54.5
"SNP_FB_1085951" "chr1A" 100 29 0 0 1 29 15255730 15255758 1.17e-06 53.6
"SNP_FB_1085951" "chr1A" 91.667 36 3 0 12 47 27235147 27235182 4.08e-06 52.7
"SNP_FB_1085951" "chr1A" 85.106 47 6 1 2 47 6054232 6054186 1.42e-05 50.9
"SNP_FB_1085951" "chr1A" 96.667 30 1 0 1 30 19524764 19524735 1.42e-05 50.9
"SNP_FB_1085951" "chr1A" 84.444 45 7 0 3 47 21469299 21469255 1.42e-05 50.9
"SNP_FB_1085951" "chr1A" 89.189 37 4 0 11 47 27309508 27309544 1.42e-05 50
"SNP_FB_1085951" "chr1A" 84.091 44 7 0 1 44 5114559 5114516 4.97e-05 49.1
"SNP_FB_1085951" "chr1A" 81.25 48 9 0 3 50 29002982 29002935 0.000174 47.3
"SNP_FB_1085951" "chr1A" 82.222 45 8 0 3 47 273630 273586 0.000174 46.4
"SNP_FB_1085951" "chr1A" 82.222 45 8 0 3 47 284637 284593 0.000174 46.4
"SNP_FB_1085951" "chr1A" 82.222 45 8 0 3 47 21220477 21220433 0.000174 46.4
"SNP_FB_1085951" "chr1A" 93.333 30 2 0 1 30 25827349 25827378 0.000174 46.4
"SNP_FB_1085951" "chr1A" 80.851 47 9 0 1 47 4132736 4132690 0.000606 45.5
"SNP_FB_1085951" "chr1A" 80.851 47 9 0 1 47 5624007 5623961 0.000606 45.5
"SNP_FB_1085951" "chr1A" 80.851 47 9 0 1 47 6053311 6053357 0.000606 45.5
"SNP_FB_1085951" "chr1A" 80.851 47 9 0 1 47 29002265 29002311 0.000606 45.5
"SNP_FB_1085951" "chr1A" 82.927 41 7 0 1 41 5113594 5113634 0.002 43.7
"SNP_FB_1085951" "chr1A" 84.211 38 6 0 12 49 4590712 4590675 0.002 42.8
"SNP_FB_1085951" "chr1A" 82.222 45 7 1 3 47 7176919 7176962 0.002 42.8
"SNP_FB_1085951" "chr1A" 89.189 37 2 2 12 47 15256109 15256144 0.002 42.8
"SNP_FB_1085951" "chr1A" 81.395 43 8 0 5 47 19523855 19523897 0.002 42.8
"SNP_FB_1085951" "chr1A" 82.5 40 7 0 3 42 18651736 18651697 0.007 41.9
"SNP_FB_1085951" "chr1A" 78.723 47 10 0 1 47 19066715 19066761 0.007 41
"SNP_FB_1085951" "chr1A" 79.545 44 9 0 1 44 4590041 4590084 0.026 40.1
"SNP_FB_1085951" "chr1A" 81.25 48 7 2 1 47 19067601 19067555 0.026 40.1
"SNP_FB_1085951" "chr1A" 83.333 36 6 0 1 36 5622768 5622803 0.026 39.2
"SNP_FB_1085951" "chr1A" 82.857 35 6 0 13 47 2780086 2780052 0.09 37.4
"SNP_FB_1085951" "chr1A" 76.596 47 11 0 1 47 8792875 8792921 0.31 36.5
"SNP_FB_1085951" "chr1A" 95.455 22 1 0 7 28 29162690 29162711 0.31 36.5
"SNP_FB_1085951" "chr1A" 83.871 31 5 0 6 36 5622898 5622928 1.1 34.6
"SNP_FB_1085951" "chr1A" 81.818 33 6 0 10 42 4072762 4072730 1.1 33.7
"SNP_FB_1085951" "chr1A" 91.304 23 2 0 1 23 16878556 16878534 1.1 33.7
"SNP_FB_1085951" "chr1A" 95 20 1 0 7 26 29167252 29167271 3.8 32.8
"SNP_FB_1085951" "chr1A" 90.909 22 2 0 5 26 22290727 22290748 3.8 31.9
"SNP_FB_1085951" "chr10A" 95.745 47 2 0 1 47 24326513 24326467 1.02e-13 77
"SNP_FB_1085951" "chr10A" 95.745 47 2 0 1 47 24337578 24337532 1.02e-13 77
"SNP_FB_1085951" "chr10A" 93.617 47 3 0 1 47 13273924 13273878 4.36e-12 72.5
"SNP_FB_1085951" "chr10A" 93.617 47 3 0 1 47 17222136 17222182 4.36e-12 72.5
"SNP_FB_1085951" "chr10A" 93.617 47 3 0 1 47 24325502 24325548 4.36e-12 72.5
"SNP_FB_1085951" "chr10A" 93.617 47 3 0 1 47 24336567 24336613 4.36e-12 72.5
"SNP_FB_1085951" "chr10A" 93.617 47 3 0 1 47 27931557 27931603 4.36e-12 72.5
"SNP_FB_1085951" "chr10A" 91.489 47 4 0 1 47 24325382 24325428 5.31e-11 68
"SNP_FB_1085951" "chr10A" 91.489 47 4 0 1 47 24336447 24336493 5.31e-11 68
"SNP_FB_1085951" "chr10A" 91.489 47 4 0 1 47 42714226 42714272 5.31e-11 68
"SNP_FB_1085951" "chr10A" 89.796 49 5 0 1 49 2597793 2597841 1.85e-10 67.1
"SNP_FB_1085951" "chr10A" 89.362 47 5 0 1 47 6285096 6285142 2.26e-09 63.5
"SNP_FB_1085951" "chr10A" 89.362 47 5 0 1 47 20011865 20011911 2.26e-09 63.5
"SNP_FB_1085951" "chr10A" 92.857 42 3 0 1 42 20097200 20097159 2.26e-09 63.5
"SNP_FB_1085951" "chr10A" 92.857 42 3 0 6 47 42715116 42715075 2.26e-09 63.5
"SNP_FB_1085951" "chr10A" 86 50 7 0 1 50 8909553 8909602 2.75e-08 59.9
"SNP_FB_1085951" "chr10A" 87.234 47 6 0 1 47 22843326 22843372 2.75e-08 59
"SNP_FB_1085951" "chr10A" 87.234 47 6 0 1 47 27411007 27411053 2.75e-08 59
"SNP_FB_1085951" "chr10A" 87.234 47 6 0 1 47 27411203 27411157 2.75e-08 59
"SNP_FB_1085951" "chr10A" 90.244 41 4 0 7 47 16837968 16838008 9.6e-08 57.2
"SNP_FB_1085951" "chr10A" 90.244 41 4 0 7 47 40130581 40130541 9.6e-08 57.2
"SNP_FB_1085951" "chr10A" 86.667 45 6 0 3 47 27273711 27273667 3.35e-07 55.4
"SNP_FB_1085951" "chr10A" 87.234 47 5 1 1 47 30435532 30435577 3.35e-07 55.4
"SNP_FB_1085951" "chr10A" 85.106 47 7 0 1 47 7337457 7337411 1.17e-06 54.5
"SNP_FB_1085951" "chr10A" 85.106 47 7 0 1 47 13346180 13346134 1.17e-06 54.5
"SNP_FB_1085951" "chr10A" 85.106 47 7 0 1 47 21532980 21532934 1.17e-06 54.5
"SNP_FB_1085951" "chr10A" 85.106 47 7 0 1 47 22556057 22556011 1.17e-06 54.5
"SNP_FB_1085951" "chr10A" 84.783 46 7 0 2 47 8848380 8848335 4.08e-06 52.7
"SNP_FB_1085951" "chr10A" 84.444 45 7 0 3 47 6285308 6285352 1.42e-05 50.9
"SNP_FB_1085951" "chr10A" 84.444 45 7 0 3 47 17223044 17223000 1.42e-05 50.9
"SNP_FB_1085951" "chr10A" 84.444 45 7 0 3 47 27273501 27273457 1.42e-05 50.9
"SNP_FB_1085951" "chr10A" 84.444 45 7 0 3 47 32520740 32520696 1.42e-05 50.9
"SNP_FB_1085951" "chr10A" 82.979 47 8 0 1 47 6587646 6587692 1.42e-05 50
"SNP_FB_1085951" "chr10A" 82.979 47 8 0 1 47 6588012 6588058 1.42e-05 50
"SNP_FB_1085951" "chr10A" 82.979 47 8 0 1 47 17223256 17223210 1.42e-05 50
"SNP_FB_1085951" "chr10A" 82.979 47 8 0 1 47 20093908 20093954 1.42e-05 50
"SNP_FB_1085951" "chr10A" 82.979 47 8 0 1 47 23339724 23339678 1.42e-05 50
"SNP_FB_1085951" "chr10A" 82.979 47 8 0 1 47 28821734 28821688 1.42e-05 50
"SNP_FB_1085951" "chr10A" 82.979 47 8 0 1 47 30435472 30435426 1.42e-05 50
"SNP_FB_1085951" "chr10A" 84.091 44 7 0 1 44 13331003 13331046 4.97e-05 49.1
"SNP_FB_1085951" "chr10A" 91.176 34 3 0 14 47 30434015 30434048 4.97e-05 49.1
"SNP_FB_1085951" "chr10A" 85.366 41 6 0 1 41 32520952 32520912 4.97e-05 48.2
"SNP_FB_1085951" "chr10A" 85.366 41 6 0 7 47 40129419 40129459 4.97e-05 48.2
"SNP_FB_1085951" "chr10A" 83.721 43 7 0 5 47 9241462 9241420 0.000174 47.3
"SNP_FB_1085951" "chr10A" 82.979 47 7 1 1 47 23028274 23028319 0.000174 46.4
"SNP_FB_1085951" "chr10A" 82.222 45 8 0 3 47 24326305 24326261 0.000174 46.4
"SNP_FB_1085951" "chr10A" 82.222 45 8 0 3 47 24337370 24337326 0.000174 46.4
"SNP_FB_1085951" "chr10A" 88.571 35 4 0 13 47 30436471 30436437 0.000174 46.4
"SNP_FB_1085951" "chr10A" 80.851 47 9 0 1 47 2598903 2598857 0.000606 45.5
"SNP_FB_1085951" "chr10A" 83.333 42 7 0 1 42 13331992 13331951 0.000606 45.5
"SNP_FB_1085951" "chr10A" 80.851 47 9 0 1 47 23029043 23028997 0.000606 45.5
"SNP_FB_1085951" "chr10A" 86.486 37 5 0 13 49 28716384 28716348 0.000606 45.5
"SNP_FB_1085951" "chr10A" 80.851 47 9 0 1 47 36654762 36654716 0.000606 45.5
"SNP_FB_1085951" "chr10A" 80.851 47 9 0 1 47 42185478 42185432 0.000606 45.5
"SNP_FB_1085951" "chr10A" 81.818 44 8 0 1 44 18417793 18417836 0.000606 44.6
"SNP_FB_1085951" "chr10A" 93.103 29 2 0 1 29 20097021 20096993 0.000606 44.6
"SNP_FB_1085951" "chr10A" 84.615 39 6 0 9 47 23338553 23338591 0.000606 44.6
"SNP_FB_1085951" "chr10A" 83.333 48 6 2 1 47 24397380 24397426 0.000606 44.6
"SNP_FB_1085951" "chr10A" 96.154 26 1 0 1 26 13331816 13331791 0.002 43.7
"SNP_FB_1085951" "chr10A" 86.111 36 5 0 5 40 22555148 22555183 0.002 43.7
"SNP_FB_1085951" "chr10A" 81.395 43 8 0 5 47 9240721 9240763 0.002 42.8
"SNP_FB_1085951" "chr10A" 78.723 47 10 0 1 47 6286184 6286138 0.007 41
"SNP_FB_1085951" "chr10A" 78.723 47 10 0 1 47 22844260 22844214 0.007 41
"SNP_FB_1085951" "chr10A" 83.333 36 6 0 7 42 18053462 18053497 0.026 39.2
"SNP_FB_1085951" "chr10A" 78.723 47 7 1 1 47 25989512 25989469 0.026 39.2
"SNP_FB_1085951" "chr10A" 79.07 43 9 0 5 47 28715676 28715718 0.09 38.3
"SNP_FB_1085951" "chr10A" 78.723 47 9 1 1 47 24397969 24397924 0.09 37.4
"SNP_FB_1085951" "chr10A" 78.571 42 9 0 3 44 13273014 13273055 0.31 36.5
"SNP_FB_1085951" "chr10A" 77.273 44 10 0 1 44 13273712 13273669 0.31 35.6
"SNP_FB_1085951" "chr10A" 78.049 41 9 0 7 47 10972629 10972589 1.1 34.6
"SNP_FB_1085951" "chr10A" 85.714 28 4 0 2 29 39357517 39357490 1.1 33.7
"SNP_FB_1085951" "chr10A" 75.556 45 11 0 3 47 2597993 2598037 3.8 32.8
"SNP_FB_1085951" "chr10A" 75.556 45 11 0 3 47 20012077 20012121 3.8 32.8
"SNP_FB_1085951" "chr10A" 78.378 37 8 0 11 47 30772683 30772719 3.8 31.9
```
