## Supplementary material for "Whole genome sequence improvement with pedigree information and reference genotypic profiles, demonstrated in outcrossing apple": Suppl File S2 - Demo Input Files: Demo 20K_GalaA_blastn.out (part 25 of 54)

```
"SNP_FB_1085951" "chr10A" 90.909 22 2 0 26 47 34482404 34482383 3.8 31.9
"SNP_FB_1085951" "chr14A" 95.745 47 2 0 1 47 15468304 15468258 1.02e-13 77
"SNP_FB_1085951" "chr14A" 93.878 49 3 0 1 49 23563970 23564018 3.58e-13 76.1
"SNP_FB_1085951" "chr14A" 93.617 47 3 0 1 47 1994052 1994098 4.36e-12 72.5
"SNP_FB_1085951" "chr14A" 91.489 47 4 0 1 47 3794888 3794842 5.31e-11 68
"SNP_FB_1085951" "chr14A" 91.489 47 4 0 1 47 5684338 5684292 5.31e-11 68
"SNP_FB_1085951" "chr14A" 89.796 49 5 0 1 49 26053100 26053148 1.85e-10 67.1
"SNP_FB_1085951" "chr14A" 89.362 47 5 0 1 47 91175 91129 2.26e-09 63.5
"SNP_FB_1085951" "chr14A" 89.362 47 5 0 1 47 15467121 15467167 2.26e-09 63.5
"SNP_FB_1085951" "chr14A" 92.683 41 3 0 7 47 641059 641019 7.88e-09 61.7
"SNP_FB_1085951" "chr14A" 87.234 47 6 0 1 47 3796101 3796055 2.75e-08 59
"SNP_FB_1085951" "chr14A" 87.234 47 6 0 1 47 4117647 4117601 2.75e-08 59
"SNP_FB_1085951" "chr14A" 90.476 42 4 0 6 47 7033793 7033834 2.75e-08 59
"SNP_FB_1085951" "chr14A" 87.234 47 6 0 1 47 25888912 25888866 2.75e-08 59
"SNP_FB_1085951" "chr14A" 94.595 37 2 0 11 47 31073607 31073643 2.75e-08 59
"SNP_FB_1085951" "chr14A" 88.372 43 5 0 1 43 18908040 18908082 3.35e-07 56.3
"SNP_FB_1085951" "chr14A" 85.106 47 7 0 1 47 1995878 1995832 1.17e-06 54.5
"SNP_FB_1085951" "chr14A" 85.106 47 7 0 1 47 11448232 11448278 1.17e-06 54.5
"SNP_FB_1085951" "chr14A" 85.106 47 7 0 1 47 16689952 16689998 1.17e-06 54.5
"SNP_FB_1085951" "chr14A" 85.106 47 7 0 1 47 16698467 16698513 1.17e-06 54.5
"SNP_FB_1085951" "chr14A" 85.106 47 7 0 1 47 18626203 18626157 1.17e-06 54.5
"SNP_FB_1085951" "chr14A" 86.364 44 6 0 1 44 310336 310293 1.17e-06 53.6
"SNP_FB_1085951" "chr14A" 87.805 41 5 0 7 47 1663743 1663703 4.08e-06 52.7
"SNP_FB_1085951" "chr14A" 87.805 41 5 0 7 47 1675900 1675860 4.08e-06 52.7
"SNP_FB_1085951" "chr14A" 87.805 41 5 0 1 41 18656667 18656627 4.08e-06 52.7
"SNP_FB_1085951" "chr14A" 91.429 35 3 0 13 47 309420 309454 1.42e-05 50.9
"SNP_FB_1085951" "chr14A" 84.444 45 7 0 3 47 20181664 20181620 1.42e-05 50.9
"SNP_FB_1085951" "chr14A" 82.979 47 8 0 1 47 89695 89741 1.42e-05 50
"SNP_FB_1085951" "chr14A" 82.979 47 8 0 1 47 309587 309633 1.42e-05 50
"SNP_FB_1085951" "chr14A" 82.979 47 8 0 1 47 6998687 6998641 1.42e-05 50
"SNP_FB_1085951" "chr14A" 86.364 44 5 1 1 44 18908973 18908931 1.42e-05 50
"SNP_FB_1085951" "chr14A" 88.889 36 4 0 12 47 1995674 1995639 4.97e-05 48.2
"SNP_FB_1085951" "chr14A" 84.444 45 6 1 7 50 1662914 1662958 0.000174 47.3
"SNP_FB_1085951" "chr14A" 84.444 45 6 1 7 50 1675071 1675115 0.000174 47.3
"SNP_FB_1085951" "chr14A" 81.25 48 9 0 3 50 16690136 16690183 0.000174 47.3
"SNP_FB_1085951" "chr14A" 81.25 48 9 0 3 50 16698651 16698698 0.000174 47.3
"SNP_FB_1085951" "chr14A" 82.222 45 8 0 3 47 20181483 20181439 0.000174 46.4
"SNP_FB_1085951" "chr14A" 82.979 47 7 1 1 47 28655165 28655120 0.000174 46.4
"SNP_FB_1085951" "chr14A" 80.851 47 9 0 1 47 1994236 1994282 0.000606 45.5
"SNP_FB_1085951" "chr14A" 80.851 47 9 0 1 47 5684093 5684047 0.000606 45.5
"SNP_FB_1085951" "chr14A" 83.333 42 7 0 1 42 11386286 11386327 0.000606 45.5
"SNP_FB_1085951" "chr14A" 83.333 42 7 0 1 42 15468119 15468078 0.000606 45.5
"SNP_FB_1085951" "chr14A" 80.851 47 9 0 1 47 18655743 18655789 0.000606 45.5
"SNP_FB_1085951" "chr14A" 86.111 36 5 0 12 47 7034591 7034556 0.002 43.7
"SNP_FB_1085951" "chr14A" 86.111 36 5 0 12 47 26053317 26053352 0.002 43.7
"SNP_FB_1085951" "chr14A" 81.395 43 8 0 5 47 1129879 1129837 0.002 42.8
"SNP_FB_1085951" "chr14A" 81.395 43 8 0 5 47 29637774 29637816 0.002 42.8
"SNP_FB_1085951" "chr14A" 81.395 43 8 0 5 47 29638487 29638445 0.002 42.8
"SNP_FB_1085951" "chr14A" 81.395 43 8 0 5 47 29649639 29649681 0.002 42.8
"SNP_FB_1085951" "chr14A" 81.395 43 8 0 5 47 29650352 29650310 0.002 42.8
"SNP_FB_1085951" "chr14A" 82.5 40 7 0 3 42 155587 155548 0.007 41.9
"SNP_FB_1085951" "chr14A" 85.714 35 5 0 13 47 6991994 6992028 0.007 41.9
"SNP_FB_1085951" "chr14A" 80 45 9 0 3 47 23564332 23564376 0.007 41.9
"SNP_FB_1085951" "chr14A" 85.714 35 5 0 6 40 25390210 25390244 0.007 41.9
"SNP_FB_1085951" "chr14A" 80.851 47 8 1 1 46 28658622 28658576 0.007 41.9
"SNP_FB_1085951" "chr14A" 80 45 9 0 3 47 31073806 31073850 0.007 41.9
"SNP_FB_1085951" "chr14A" 83.784 37 6 0 6 42 11448395 11448431 0.007 41
"SNP_FB_1085951" "chr14A" 78.723 47 10 0 1 47 16691044 16690998 0.007 41
"SNP_FB_1085951" "chr14A" 78.723 47 10 0 1 47 16699559 16699513 0.007 41
"SNP_FB_1085951" "chr14A" 78.723 47 10 0 1 47 22141043 22141089 0.007 41
"SNP_FB_1085951" "chr14A" 82.927 41 6 1 7 46 28657934 28657974 0.026 40.1
"SNP_FB_1085951" "chr14A" 80.488 41 8 0 7 47 1129162 1129202 0.026 39.2
"SNP_FB_1085951" "chr14A" 78.723 47 8 1 1 47 28207893 28207937 0.09 38.3
"SNP_FB_1085951" "chr14A" 92 25 2 0 1 25 18908008 18908032 0.09 37.4
"SNP_FB_1085951" "chr14A" 81.081 37 6 1 15 50 2792825 2792861 3.8 32.8
"SNP_FB_1085951" "chr14A" 75.556 45 11 0 3 47 5683365 5683409 3.8 32.8
"SNP_FB_1085951" "chr14A" 85.185 27 4 0 1 27 3116298 3116324 3.8 31.9
"SNP_FB_1085951" "chr14A" 76.19 42 10 0 6 47 11357874 11357833 3.8 31.9
"SNP_FB_1085951" "chr14A" 100 17 0 0 25 41 17290385 17290401 3.8 31.9
"SNP_FB_1085951" "chr14A" 100 17 0 0 25 41 17319611 17319627 3.8 31.9
"SNP_FB_1085951" "chr14A" 100 17 0 0 25 41 17354318 17354334 3.8 31.9
"SNP_FB_1085951" "chr14A" 74 50 9 1 2 47 18627956 18627907 3.8 31.9
"SNP_FB_1085951" "chr3A" 93.878 49 3 0 1 49 31034223 31034175 3.58e-13 76.1
"SNP_FB_1085951" "chr3A" 91.489 47 4 0 1 47 13161864 13161818 5.31e-11 68
"SNP_FB_1085951" "chr3A" 91.489 47 4 0 1 47 16410681 16410635 5.31e-11 68
"SNP_FB_1085951" "chr3A" 91.489 47 4 0 1 47 30520999 30520953 5.31e-11 68
"SNP_FB_1085951" "chr3A" 89.796 49 5 0 1 49 33536824 33536872 1.85e-10 67.1
"SNP_FB_1085951" "chr3A" 89.362 47 5 0 1 47 11341910 11341956 2.26e-09 63.5
"SNP_FB_1085951" "chr3A" 89.362 47 5 0 1 47 11343055 11343009 2.26e-09 63.5
"SNP_FB_1085951" "chr3A" 89.362 47 5 0 1 47 13160556 13160602 2.26e-09 63.5
"SNP_FB_1085951" "chr3A" 89.362 47 5 0 1 47 16422052 16422006 2.26e-09 63.5
"SNP_FB_1085951" "chr3A" 89.362 47 5 0 1 47 20621157 20621203 2.26e-09 63.5
"SNP_FB_1085951" "chr3A" 89.362 47 5 0 1 47 21208851 21208805 2.26e-09 63.5
"SNP_FB_1085951" "chr3A" 89.362 47 5 0 1 47 25326260 25326306 2.26e-09 63.5
"SNP_FB_1085951" "chr3A" 89.362 47 5 0 1 47 25327407 25327361 2.26e-09 63.5
"SNP_FB_1085951" "chr3A" 89.362 47 5 0 1 47 29428269 29428315 2.26e-09 63.5
"SNP_FB_1085951" "chr3A" 89.362 47 5 0 1 47 36156621 36156575 2.26e-09 63.5
"SNP_FB_1085951" "chr3A" 91.667 48 2 2 1 47 19161566 19161612 2.26e-09 62.6
"SNP_FB_1085951" "chr3A" 91.667 48 2 2 1 47 19171018 19171064 2.26e-09 62.6
"SNP_FB_1085951" "chr3A" 90.476 42 4 0 6 47 3435231 3435190 2.75e-08 59
"SNP_FB_1085951" "chr3A" 87.234 47 6 0 1 47 6347293 6347339 2.75e-08 59
"SNP_FB_1085951" "chr3A" 87.234 47 6 0 1 47 11308596 11308642 2.75e-08 59
"SNP_FB_1085951" "chr3A" 87.234 47 6 0 1 47 16393423 16393469 2.75e-08 59
"SNP_FB_1085951" "chr3A" 87.234 47 6 0 1 47 16394593 16394547 2.75e-08 59
"SNP_FB_1085951" "chr3A" 87.234 47 6 0 1 47 18756891 18756937 2.75e-08 59
"SNP_FB_1085951" "chr3A" 87.234 47 6 0 1 47 21731314 21731268 2.75e-08 59
"SNP_FB_1085951" "chr3A" 87.234 47 6 0 1 47 30573292 30573246 2.75e-08 59
"SNP_FB_1085951" "chr3A" 87.234 47 6 0 1 47 31033064 31033110 2.75e-08 59
"SNP_FB_1085951" "chr3A" 87.234 47 6 0 1 47 34905087 34905133 2.75e-08 59
"SNP_FB_1085951" "chr3A" 87.234 47 6 0 1 47 36155897 36155943 2.75e-08 59
"SNP_FB_1085951" "chr3A" 85.714 49 7 0 1 49 37794049 37794097 9.6e-08 58.1
"SNP_FB_1085951" "chr3A" 90 40 4 0 1 40 20620915 20620954 3.35e-07 55.4
"SNP_FB_1085951" "chr3A" 88.095 42 5 0 6 47 3434329 3434370 1.17e-06 54.5
"SNP_FB_1085951" "chr3A" 85.106 47 7 0 1 47 11294332 11294378 1.17e-06 54.5
"SNP_FB_1085951" "chr3A" 85.106 47 7 0 1 47 19162672 19162626 1.17e-06 54.5
"SNP_FB_1085951" "chr3A" 85.106 47 7 0 1 47 19172124 19172078 1.17e-06 54.5
"SNP_FB_1085951" "chr3A" 85.106 47 7 0 1 47 31043222 31043268 1.17e-06 54.5
"SNP_FB_1085951" "chr3A" 91.892 37 3 0 11 47 33492246 33492282 1.17e-06 54.5
"SNP_FB_1085951" "chr3A" 84 50 7 1 1 49 18132466 18132515 4.08e-06 51.8
"SNP_FB_1085951" "chr3A" 87.5 40 5 0 5 44 13117229 13117268 1.42e-05 50.9
"SNP_FB_1085951" "chr3A" 84.444 45 7 0 3 47 19162489 19162445 1.42e-05 50.9
"SNP_FB_1085951" "chr3A" 84.444 45 7 0 3 47 19171941 19171897 1.42e-05 50.9
"SNP_FB_1085951" "chr3A" 84.444 45 7 0 3 47 30573079 30573035 1.42e-05 50.9
"SNP_FB_1085951" "chr3A" 82.979 47 8 0 1 47 11342154 11342200 1.42e-05 50
"SNP_FB_1085951" "chr3A" 82.979 47 8 0 1 47 16409059 16409105 1.42e-05 50
"SNP_FB_1085951" "chr3A" 82.979 47 8 0 1 47 16409615 16409661 1.42e-05 50
"SNP_FB_1085951" "chr3A" 82.979 47 8 0 1 47 16420982 16421028 1.42e-05 50
"SNP_FB_1085951" "chr3A" 83.721 43 7 0 5 47 5481799 5481841 0.000174 47.3
"SNP_FB_1085951" "chr3A" 90.909 33 3 0 1 33 20784274 20784242 0.000174 47.3
"SNP_FB_1085951" "chr3A" 80.851 47 9 0 1 47 12956471 12956517 0.000606 45.5
"SNP_FB_1085951" "chr3A" 80.851 47 9 0 1 47 18133232 18133186 0.000606 45.5
"SNP_FB_1085951" "chr3A" 83.333 42 7 0 1 42 19161751 19161792 0.000606 45.5
"SNP_FB_1085951" "chr3A" 83.333 42 7 0 1 42 19171203 19171244 0.000606 45.5
"SNP_FB_1085951" "chr3A" 80.851 47 9 0 1 47 21730195 21730241 0.000606 45.5
"SNP_FB_1085951" "chr3A" 80.851 47 9 0 1 47 29429040 29428994 0.000606 45.5
"SNP_FB_1085951" "chr3A" 83.333 48 6 2 1 47 33270607 33270561 0.000606 44.6
"SNP_FB_1085951" "chr3A" 84.211 38 6 0 3 40 11342874 11342837 0.002 42.8
"SNP_FB_1085951" "chr3A" 87.879 33 4 0 15 47 16409808 16409840 0.002 42.8
"SNP_FB_1085951" "chr3A" 82.979 47 6 2 1 47 20783449 20783493 0.002 42.8
"SNP_FB_1085951" "chr3A" 79.592 49 7 1 1 49 33537874 33537829 0.002 42.8
"SNP_FB_1085951" "chr3A" 80 45 9 0 3 47 13117952 13117908 0.007 41.9
"SNP_FB_1085951" "chr3A" 85.714 35 5 0 13 47 20784028 20783994 0.007 41.9
"SNP_FB_1085951" "chr3A" 85.714 35 5 0 13 47 21208662 21208628 0.007 41.9
"SNP_FB_1085951" "chr3A" 80 45 9 0 3 47 37794179 37794223 0.007 41.9
"SNP_FB_1085951" "chr3A" 78.723 47 10 0 1 47 11214924 11214970 0.007 41
"SNP_FB_1085951" "chr3A" 89.655 29 3 0 2 30 17541117 17541089 0.026 40.1
"SNP_FB_1085951" "chr3A" 87.097 31 4 0 12 42 13161640 13161610 0.026 39.2
"SNP_FB_1085951" "chr3A" 83.333 36 6 0 12 47 31034007 31033972 0.026 39.2
"SNP_FB_1085951" "chr3A" 78.723 47 8 1 1 47 3709331 3709375 0.09 38.3
"SNP_FB_1085951" "chr3A" 80 40 8 0 3 42 20621258 20621297 0.09 37.4
"SNP_FB_1085951" "chr3A" 76.596 47 11 0 1 47 3711450 3711404 0.31 36.5
"SNP_FB_1085951" "chr3A" 76.596 47 11 0 1 47 18839652 18839606 0.31 36.5
"SNP_FB_1085951" "chr3A" 78.571 42 9 0 6 47 29428849 29428808 0.31 36.5
"SNP_FB_1085951" "chr3A" 81.25 48 6 3 1 47 30568099 30568144 0.31 36.5
"SNP_FB_1085951" "chr3A" 76.596 47 11 0 1 47 37291623 37291577 0.31 36.5
"SNP_FB_1085951" "chr3A" 82.353 34 6 0 1 34 1719071 1719038 0.31 35.6
"SNP_FB_1085951" "chr3A" 86.207 29 4 0 1 29 30359689 30359717 0.31 35.6
"SNP_FB_1085951" "chr3A" 91.667 24 2 0 2 25 32074206 32074183 0.31 35.6
"SNP_FB_1085951" "chr3A" 80 40 6 1 1 40 3696644 3696681 1.1 34.6
"SNP_FB_1085951" "chr3A" 75.51 49 9 1 1 49 6348414 6348369 1.1 33.7
"SNP_FB_1085951" "chr3A" 95 20 1 0 7 26 17540233 17540252 3.8 32.8
"SNP_FB_1085951" "chr3A" 75.556 45 11 0 3 47 25327197 25327153 3.8 32.8
"SNP_FB_1085951" "chr3A" 82.353 34 5 1 14 46 24489380 24489347 3.8 31.9
"SNP_FB_1085951" "chr8A" 95.556 45 2 0 1 45 6505594 6505638 1.25e-12 73.4
"SNP_FB_1085951" "chr8A" 95.556 45 2 0 1 45 6516579 6516623 1.25e-12 73.4
"SNP_FB_1085951" "chr8A" 91.489 47 4 0 1 47 23032353 23032399 5.31e-11 68
"SNP_FB_1085951" "chr8A" 89.362 47 5 0 1 47 21737263 21737309 2.26e-09 63.5
"SNP_FB_1085951" "chr8A" 87.755 49 6 0 1 49 20929079 20929127 2.26e-09 62.6
"SNP_FB_1085951" "chr8A" 86 50 7 0 1 50 7851515 7851466 2.75e-08 59.9
"SNP_FB_1085951" "chr8A" 87.234 47 6 0 1 47 7850544 7850590 2.75e-08 59
"SNP_FB_1085951" "chr8A" 87.234 47 6 0 1 47 11820642 11820596 2.75e-08 59
"SNP_FB_1085951" "chr8A" 87.234 47 6 0 1 47 12629116 12629162 2.75e-08 59
"SNP_FB_1085951" "chr8A" 87.234 47 6 0 1 47 19455204 19455250 2.75e-08 59
"SNP_FB_1085951" "chr8A" 87.234 47 6 0 1 47 19880919 19880873 2.75e-08 59
"SNP_FB_1085951" "chr8A" 85.106 47 7 0 1 47 6506744 6506698 1.17e-06 54.5
"SNP_FB_1085951" "chr8A" 85.106 47 7 0 1 47 6517729 6517683 1.17e-06 54.5
"SNP_FB_1085951" "chr8A" 85.106 47 7 0 1 47 11819390 11819436 1.17e-06 54.5
"SNP_FB_1085951" "chr8A" 85.106 47 7 0 1 47 11894458 11894504 1.17e-06 54.5
"SNP_FB_1085951" "chr8A" 85.106 47 7 0 1 47 11895609 11895563 1.17e-06 54.5
"SNP_FB_1085951" "chr8A" 86.364 44 6 0 7 50 28211685 28211728 1.17e-06 53.6
"SNP_FB_1085951" "chr8A" 87.5 40 5 0 1 40 7851323 7851284 1.42e-05 50.9
"SNP_FB_1085951" "chr8A" 84.444 45 7 0 1 45 20930138 20930094 1.42e-05 50.9
"SNP_FB_1085951" "chr8A" 85.106 47 6 1 1 47 21738399 21738354 1.42e-05 50.9
"SNP_FB_1085951" "chr8A" 82.979 47 8 0 1 47 7850728 7850774 1.42e-05 50
"SNP_FB_1085951" "chr8A" 82.979 47 8 0 1 47 15301642 15301688 1.42e-05 50
"SNP_FB_1085951" "chr8A" 82.979 47 8 0 1 47 21196679 21196725 1.42e-05 50
"SNP_FB_1085951" "chr8A" 88.889 36 4 0 12 47 20809055 20809020 4.97e-05 48.2
"SNP_FB_1085951" "chr8A" 80.851 47 9 0 1 47 11838080 11838034 0.000606 45.5
"SNP_FB_1085951" "chr8A" 83.333 42 7 0 2 43 16794455 16794496 0.000606 45.5
"SNP_FB_1085951" "chr8A" 83.333 42 7 0 1 42 23032570 23032611 0.000606 45.5
"SNP_FB_1085951" "chr8A" 81.818 44 8 0 1 44 19455746 19455703 0.000606 44.6
"SNP_FB_1085951" "chr8A" 78.723 47 10 0 1 47 11895393 11895347 0.007 41
"SNP_FB_1085951" "chr8A" 80.952 42 8 0 6 47 15779178 15779137 0.007 41
"SNP_FB_1085951" "chr8A" 80.952 42 8 0 6 47 15789157 15789116 0.007 41
"SNP_FB_1085951" "chr8A" 87.5 32 4 0 9 40 31612776 31612745 0.007 41
"SNP_FB_1085951" "chr8A" 85.294 34 5 0 5 38 20807505 20807538 0.026 40.1
"SNP_FB_1085951" "chr8A" 77.778 45 10 0 3 47 11837836 11837792 0.09 37.4
"SNP_FB_1085951" "chr8A" 86.667 30 4 0 1 30 16794196 16794225 0.09 37.4
"SNP_FB_1085951" "chr8A" 82.927 41 5 2 7 46 19455958 19455919 0.31 36.5
"SNP_FB_1085951" "chr8A" 76.596 47 11 0 1 47 22404700 22404746 0.31 36.5
"SNP_FB_1085951" "chr8A" 76.596 47 11 0 1 47 22424794 22424840 0.31 36.5
"SNP_FB_1085951" "chr8A" 79.487 39 8 0 9 47 4745172 4745134 0.31 35.6
"SNP_FB_1085951" "chr8A" 78.571 42 6 1 6 47 13397851 13397813 1.1 34.6
"SNP_FB_1085951" "chr8A" 91.304 23 2 0 1 23 2928115 2928093 1.1 33.7
"SNP_FB_1085951" "chr8A" 85.714 28 4 0 3 30 22683412 22683439 1.1 33.7
"SNP_FB_1085951" "chr8A" 88 25 3 0 26 50 4876298 4876274 3.8 32.8
"SNP_FB_1085951" "chr8A" 80 35 7 0 13 47 6838162 6838196 3.8 32.8
"SNP_FB_1085951" "chr2A" 93.617 47 3 0 1 47 17893573 17893619 4.36e-12 72.5
"SNP_FB_1085951" "chr2A" 91.489 47 4 0 1 47 7539250 7539296 5.31e-11 68
"SNP_FB_1085951" "chr2A" 89.362 47 5 0 1 47 6903348 6903394 2.26e-09 63.5
"SNP_FB_1085951" "chr2A" 89.362 47 5 0 1 47 17894944 17894898 2.26e-09 63.5
"SNP_FB_1085951" "chr2A" 89.362 47 5 0 1 47 35217006 35216960 2.26e-09 63.5
"SNP_FB_1085951" "chr2A" 87.234 47 6 0 1 47 6904471 6904425 2.75e-08 59
"SNP_FB_1085951" "chr2A" 87.234 47 6 0 1 47 30657199 30657245 2.75e-08 59
"SNP_FB_1085951" "chr2A" 87.234 47 6 0 1 47 36572692 36572646 2.75e-08 59
"SNP_FB_1085951" "chr2A" 87.234 47 6 0 1 47 38346443 38346397 2.75e-08 59
"SNP_FB_1085951" "chr2A" 85.106 47 7 0 1 47 36571177 36571223 1.17e-06 54.5
"SNP_FB_1085951" "chr2A" 85.106 47 7 0 1 47 38345250 38345296 1.17e-06 54.5
"SNP_FB_1085951" "chr2A" 87.805 41 5 0 7 47 4240217 4240257 4.08e-06 52.7
"SNP_FB_1085951" "chr2A" 87.805 41 5 0 7 47 18335456 18335416 4.08e-06 52.7
"SNP_FB_1085951" "chr2A" 83.333 48 8 0 1 48 7540319 7540272 4.08e-06 51.8
"SNP_FB_1085951" "chr2A" 87.5 40 5 0 1 40 29719140 29719179 1.42e-05 50.9
"SNP_FB_1085951" "chr2A" 82.979 47 8 0 1 47 5841253 5841207 1.42e-05 50
"SNP_FB_1085951" "chr2A" 82.979 47 8 0 1 47 22374504 22374550 1.42e-05 50
"SNP_FB_1085951" "chr2A" 83.721 43 7 0 5 47 5840457 5840499 0.000174 47.3
"SNP_FB_1085951" "chr2A" 85.106 47 5 2 2 47 29720182 29720137 0.000174 47.3
"SNP_FB_1085951" "chr2A" 84.091 44 6 1 6 49 4241094 4241052 0.000606 45.5
"SNP_FB_1085951" "chr2A" 80.851 47 9 0 1 47 17894789 17894743 0.000606 45.5
"SNP_FB_1085951" "chr2A" 83.333 42 7 0 1 42 35074840 35074881 0.000606 45.5
"SNP_FB_1085951" "chr2A" 80.851 47 9 0 1 47 36927936 36927982 0.000606 45.5
"SNP_FB_1085951" "chr2A" 82.927 41 7 0 7 47 4111018 4110978 0.002 43.7
"SNP_FB_1085951" "chr2A" 86.111 36 5 0 12 47 30657346 30657381 0.002 43.7
"SNP_FB_1085951" "chr2A" 85.714 35 5 0 13 47 2756386 2756420 0.007 41.9
"SNP_FB_1085951" "chr2A" 85.714 35 5 0 13 47 34015692 34015726 0.007 41.9
"SNP_FB_1085951" "chr2A" 83.784 37 6 0 11 47 21543390 21543426 0.007 41
"SNP_FB_1085951" "chr2A" 78.723 47 10 0 1 47 23073222 23073268 0.007 41
"SNP_FB_1085951" "chr2A" 80.952 42 8 0 1 42 28955968 28956009 0.007 41
"SNP_FB_1085951" "chr2A" 78.723 47 10 0 1 47 32274238 32274192 0.007 41
"SNP_FB_1085951" "chr2A" 82.927 41 6 1 7 47 3471413 3471452 0.026 40.1
"SNP_FB_1085951" "chr2A" 79.07 43 9 0 5 47 28680304 28680346 0.09 38.3
"SNP_FB_1085951" "chr2A" 80 40 8 0 6 45 14145100 14145061 0.09 37.4
"SNP_FB_1085951" "chr2A" 78.571 42 9 0 6 47 33016637 33016678 0.31 36.5
"SNP_FB_1085951" "chr2A" 78.571 42 9 0 6 47 33040455 33040496 0.31 36.5
"SNP_FB_1085951" "chr2A" 79.167 48 8 2 1 47 35074657 35074703 0.31 35.6
"SNP_FB_1085951" "chr2A" 79.487 39 8 0 3 41 38345467 38345505 0.31 35.6
"SNP_FB_1085951" "chr2A" 91.304 23 2 0 7 29 3618927 3618949 1.1 33.7
"SNP_FB_1085951" "chr2A" 75.556 45 11 0 3 47 6904261 6904217 3.8 32.8
"SNP_FB_1085951" "chr2A" 75.556 45 11 0 3 47 18335246 18335202 3.8 32.8
"SNP_FB_1085951" "chr2A" 75.556 45 11 0 3 47 36571361 36571405 3.8 32.8
"SNP_FB_1085951" "chr2A" 90.909 22 2 0 1 22 21544524 21544503 3.8 31.9
"SNP_FB_1085951" "chr4A" 93.617 47 3 0 1 47 19045391 19045437 4.36e-12 72.5
"SNP_FB_1085951" "chr4A" 93.617 47 3 0 1 47 27869779 27869733 4.36e-12 72.5
"SNP_FB_1085951" "chr4A" 91.837 49 4 0 1 49 27814229 27814277 4.36e-12 71.6
"SNP_FB_1085951" "chr4A" 91.489 47 4 0 1 47 231643 231689 5.31e-11 68
"SNP_FB_1085951" "chr4A" 91.489 47 4 0 1 47 4720867 4720913 5.31e-11 68
"SNP_FB_1085951" "chr4A" 91.489 47 4 0 1 47 5243590 5243544 5.31e-11 68
"SNP_FB_1085951" "chr4A" 91.489 47 4 0 1 47 17764196 17764150 5.31e-11 68
"SNP_FB_1085951" "chr4A" 89.796 49 5 0 1 49 2879282 2879330 1.85e-10 67.1
"SNP_FB_1085951" "chr4A" 89.796 49 5 0 1 49 10045586 10045634 1.85e-10 67.1
"SNP_FB_1085951" "chr4A" 90 50 4 1 1 49 4777436 4777387 6.47e-10 65.3
"SNP_FB_1085951" "chr4A" 89.362 47 5 0 1 47 242515 242469 2.26e-09 63.5
"SNP_FB_1085951" "chr4A" 89.362 47 5 0 1 47 16877802 16877848 2.26e-09 63.5
"SNP_FB_1085951" "chr4A" 89.362 47 5 0 1 47 17153522 17153568 2.26e-09 63.5
"SNP_FB_1085951" "chr4A" 89.362 47 5 0 1 47 30248144 30248190 2.26e-09 63.5
"SNP_FB_1085951" "chr4A" 89.13 46 5 0 2 47 27868730 27868775 7.88e-09 61.7
"SNP_FB_1085951" "chr4A" 92.5 40 3 0 1 40 17760458 17760419 2.75e-08 59.9
"SNP_FB_1085951" "chr4A" 87.234 47 6 0 1 47 9453284 9453330 2.75e-08 59
"SNP_FB_1085951" "chr4A" 87.234 47 6 0 1 47 9454393 9454347 2.75e-08 59
"SNP_FB_1085951" "chr4A" 87.234 47 6 0 1 47 10047951 10047905 2.75e-08 59
"SNP_FB_1085951" "chr4A" 87.234 47 6 0 1 47 17759308 17759354 2.75e-08 59
"SNP_FB_1085951" "chr4A" 87.234 47 6 0 1 47 19513754 19513800 2.75e-08 59
"SNP_FB_1085951" "chr4A" 87.234 47 6 0 1 47 19514899 19514853 2.75e-08 59
"SNP_FB_1085951" "chr4A" 85.106 47 7 0 1 47 4721748 4721702 1.17e-06 54.5
"SNP_FB_1085951" "chr4A" 85.106 47 7 0 1 47 5242427 5242473 1.17e-06 54.5
"SNP_FB_1085951" "chr4A" 85.106 47 7 0 1 47 19046467 19046421 1.17e-06 54.5
"SNP_FB_1085951" "chr4A" 85.106 47 7 0 1 47 21043276 21043322 1.17e-06 54.5
"SNP_FB_1085951" "chr4A" 85.106 47 7 0 1 47 21043861 21043815 1.17e-06 54.5
"SNP_FB_1085951" "chr4A" 85.106 47 7 0 1 47 27815270 27815224 1.17e-06 54.5
"SNP_FB_1085951" "chr4A" 85.106 47 7 0 1 47 27868945 27868991 1.17e-06 54.5
"SNP_FB_1085951" "chr4A" 85.106 47 7 0 1 47 27962081 27962035 1.17e-06 54.5
"SNP_FB_1085951" "chr4A" 88.095 42 5 0 6 47 28724453 28724412 1.17e-06 54.5
"SNP_FB_1085951" "chr4A" 84.444 45 7 0 3 47 5243374 5243330 1.42e-05 50.9
"SNP_FB_1085951" "chr4A" 84.444 45 7 0 3 47 10045818 10045862 1.42e-05 50.9
"SNP_FB_1085951" "chr4A" 82.979 47 8 0 1 47 102347 102301 1.42e-05 50
"SNP_FB_1085951" "chr4A" 82.979 47 8 0 1 47 116753 116707 1.42e-05 50
"SNP_FB_1085951" "chr4A" 82.979 47 8 0 1 47 4721964 4721918 1.42e-05 50
"SNP_FB_1085951" "chr4A" 82.979 47 8 0 1 47 17321303 17321257 1.42e-05 50
"SNP_FB_1085951" "chr4A" 82.979 47 8 0 1 47 25908778 25908732 1.42e-05 50
"SNP_FB_1085951" "chr4A" 82.979 47 8 0 1 47 27815119 27815073 1.42e-05 50
"SNP_FB_1085951" "chr4A" 82.979 47 8 0 1 47 30249235 30249189 1.42e-05 50
"SNP_FB_1085951" "chr4A" 84.091 44 7 0 3 46 4776540 4776583 4.97e-05 49.1
"SNP_FB_1085951" "chr4A" 85.417 48 5 2 1 47 19429391 19429437 4.97e-05 49.1
"SNP_FB_1085951" "chr4A" 85.366 41 6 0 7 47 1473525 1473485 4.97e-05 48.2
"SNP_FB_1085951" "chr4A" 82.979 47 5 1 1 47 7732935 7732978 4.97e-05 48.2
"SNP_FB_1085951" "chr4A" 88.889 36 4 0 12 47 19045603 19045638 4.97e-05 48.2
"SNP_FB_1085951" "chr4A" 82.609 46 8 0 2 47 20391827 20391782 4.97e-05 48.2
"SNP_FB_1085951" "chr4A" 82 50 8 1 1 49 25556272 25556321 0.000174 47.3
"SNP_FB_1085951" "chr4A" 82.222 45 8 0 3 47 4721051 4721095 0.000174 46.4
"SNP_FB_1085951" "chr4A" 82.222 45 8 0 3 47 17321090 17321046 0.000174 46.4
"SNP_FB_1085951" "chr4A" 82.222 45 8 0 3 47 17760241 17760197 0.000174 46.4
"SNP_FB_1085951" "chr4A" 82.222 45 8 0 3 47 19513966 19514010 0.000174 46.4
"SNP_FB_1085951" "chr4A" 80.851 47 9 0 1 47 5242644 5242690 0.000606 45.5
"SNP_FB_1085951" "chr4A" 80.851 47 9 0 1 47 10642600 10642554 0.000606 45.5
"SNP_FB_1085951" "chr4A" 80.851 47 9 0 1 47 16878016 16878062 0.000606 45.5
"SNP_FB_1085951" "chr4A" 80.851 47 9 0 1 47 17320212 17320258 0.000606 45.5
"SNP_FB_1085951" "chr4A" 81.633 49 8 1 1 49 17693174 17693221 0.000606 45.5
"SNP_FB_1085951" "chr4A" 80.851 47 9 0 1 47 20117031 20116985 0.000606 45.5
"SNP_FB_1085951" "chr4A" 80.851 47 9 0 1 47 25846242 25846196 0.000606 45.5
"SNP_FB_1085951" "chr4A" 80.851 47 9 0 1 47 26152674 26152628 0.000606 45.5
"SNP_FB_1085951" "chr4A" 88.235 34 4 0 14 47 2879494 2879527 0.000606 44.6
"SNP_FB_1085951" "chr4A" 93.103 29 2 0 2 30 10013056 10013028 0.000606 44.6
"SNP_FB_1085951" "chr4A" 81.818 44 8 0 1 44 19514683 19514640 0.000606 44.6
"SNP_FB_1085951" "chr4A" 86.111 36 5 0 12 47 30249013 30248978 0.002 43.7
"SNP_FB_1085951" "chr4A" 81.395 43 8 0 1 43 26152109 26152151 0.002 42.8
"SNP_FB_1085951" "chr4A" 80 45 9 0 3 47 231853 231897 0.007 41.9
"SNP_FB_1085951" "chr4A" 90 30 3 0 1 30 1367288 1367259 0.007 41.9
"SNP_FB_1085951" "chr4A" 82.5 40 7 0 1 40 10223065 10223026 0.007 41.9
"SNP_FB_1085951" "chr4A" 82.5 40 7 0 1 40 20116440 20116479 0.007 41.9
"SNP_FB_1085951" "chr4A" 80 45 9 0 3 47 25844969 25845013 0.007 41.9
"SNP_FB_1085951" "chr4A" 78.723 47 10 0 1 47 10013242 10013196 0.007 41
"SNP_FB_1085951" "chr4A" 80.952 42 8 0 6 47 28723549 28723590 0.007 41
"SNP_FB_1085951" "chr4A" 85.294 34 5 0 14 47 17693226 17693259 0.026 40.1
"SNP_FB_1085951" "chr4A" 79.545 44 9 0 1 44 21043106 21043149 0.026 40.1
"SNP_FB_1085951" "chr4A" 80 45 7 1 3 47 16878721 16878679 0.026 39.2
"SNP_FB_1085951" "chr4A" 76.596 47 11 0 1 47 17155327 17155281 0.31 36.5
"SNP_FB_1085951" "chr4A" 76.596 47 11 0 1 47 23127434 23127480 0.31 36.5
"SNP_FB_1085951" "chr4A" 76.596 47 11 0 1 47 23136715 23136761 0.31 36.5
"SNP_FB_1085951" "chr4A" 81.081 37 7 0 11 47 25786543 25786579 0.31 36.5
"SNP_FB_1085951" "chr4A" 81.081 37 7 0 11 47 25848963 25848999 0.31 36.5
"SNP_FB_1085951" "chr4A" 81.081 37 7 0 11 47 25907552 25907588 0.31 36.5
"SNP_FB_1085951" "chr4A" 76.596 47 11 0 1 47 27814433 27814479 0.31 36.5
"SNP_FB_1085951" "chr4A" 78.261 46 8 2 3 47 19495784 19495828 3.8 31.9
"SNP_FB_1085951" "chr9A" 93.617 47 3 0 1 47 27734506 27734460 4.36e-12 72.5
"SNP_FB_1085951" "chr9A" 93.617 47 3 0 1 47 30671952 30671998 4.36e-12 72.5
"SNP_FB_1085951" "chr9A" 93.617 47 3 0 1 47 35674457 35674411 4.36e-12 72.5
"SNP_FB_1085951" "chr9A" 89.362 47 5 0 1 47 14736915 14736961 2.26e-09 63.5
"SNP_FB_1085951" "chr9A" 89.362 47 5 0 1 47 18649645 18649599 2.26e-09 63.5
"SNP_FB_1085951" "chr9A" 89.362 47 5 0 1 47 18789677 18789631 2.26e-09 63.5
"SNP_FB_1085951" "chr9A" 89.362 47 5 0 1 47 18799009 18798963 2.26e-09 63.5
"SNP_FB_1085951" "chr9A" 89.362 47 5 0 1 47 29081886 29081932 2.26e-09 63.5
"SNP_FB_1085951" "chr9A" 89.362 47 5 0 1 47 31703781 31703827 2.26e-09 63.5
"SNP_FB_1085951" "chr9A" 89.362 47 5 0 1 47 36211676 36211722 2.26e-09 63.5
"SNP_FB_1085951" "chr9A" 88.889 45 5 0 3 47 27733383 27733427 2.75e-08 59.9
"SNP_FB_1085951" "chr9A" 87.234 47 6 0 1 47 14742893 14742847 2.75e-08 59
"SNP_FB_1085951" "chr9A" 87.234 47 6 0 1 47 18739068 18739022 2.75e-08 59
"SNP_FB_1085951" "chr9A" 87.234 47 6 0 1 47 18750617 18750571 2.75e-08 59
"SNP_FB_1085951" "chr9A" 87.234 47 6 0 1 47 18788532 18788578 2.75e-08 59
"SNP_FB_1085951" "chr9A" 87.234 47 6 0 1 47 31707078 31707032 2.75e-08 59
"SNP_FB_1085951" "chr9A" 87.234 47 6 0 1 47 32437737 32437691 2.75e-08 59
"SNP_FB_1085951" "chr9A" 86.275 51 6 1 1 50 15937970 15937920 9.6e-08 58.1
"SNP_FB_1085951" "chr9A" 86.957 46 6 0 1 46 28628321 28628276 9.6e-08 57.2
"SNP_FB_1085951" "chr9A" 86 50 6 1 1 49 13557394 13557345 3.35e-07 56.3
"SNP_FB_1085951" "chr9A" 88.372 43 5 0 5 47 32423705 32423663 3.35e-07 56.3
"SNP_FB_1085951" "chr9A" 85.106 47 7 0 1 47 6884836 6884882 1.17e-06 54.5
"SNP_FB_1085951" "chr9A" 85.106 47 7 0 1 47 18836553 18836599 1.17e-06 54.5
"SNP_FB_1085951" "chr9A" 85.106 47 7 0 1 47 28627199 28627245 1.17e-06 54.5
"SNP_FB_1085951" "chr9A" 85.106 47 7 0 1 47 30607807 30607853 1.17e-06 54.5
"SNP_FB_1085951" "chr9A" 85.106 47 7 0 1 47 31766178 31766132 1.17e-06 54.5
"SNP_FB_1085951" "chr9A" 85.106 47 7 0 1 47 36505305 36505351 1.17e-06 54.5
"SNP_FB_1085951" "chr9A" 94.118 34 2 0 6 39 15995303 15995270 1.17e-06 53.6
"SNP_FB_1085951" "chr9A" 90.698 43 2 2 6 47 18648536 18648577 1.17e-06 53.6
"SNP_FB_1085951" "chr9A" 83.673 49 8 0 1 49 18649435 18649387 1.17e-06 53.6
"SNP_FB_1085951" "chr9A" 87.805 41 5 0 1 41 399680 399640 4.08e-06 52.7
"SNP_FB_1085951" "chr9A" 87.805 41 5 0 7 47 11779154 11779194 4.08e-06 52.7
"SNP_FB_1085951" "chr9A" 88.372 43 4 1 8 49 15937305 15937347 4.08e-06 52.7
"SNP_FB_1085951" "chr9A" 87.805 41 5 0 7 47 17334185 17334145 4.08e-06 52.7
"SNP_FB_1085951" "chr9A" 84.444 45 7 0 3 47 18648746 18648790 1.42e-05 50.9
"SNP_FB_1085951" "chr9A" 85.714 42 6 0 6 47 15120514 15120555 1.42e-05 50
"SNP_FB_1085951" "chr9A" 85.714 42 6 0 6 47 17333120 17333161 1.42e-05 50
"SNP_FB_1085951" "chr9A" 82.979 47 8 0 1 47 18737924 18737970 1.42e-05 50
"SNP_FB_1085951" "chr9A" 82.979 47 8 0 1 47 18749473 18749519 1.42e-05 50
"SNP_FB_1085951" "chr9A" 82.979 47 8 0 1 47 18839748 18839702 1.42e-05 50
"SNP_FB_1085951" "chr9A" 82.979 47 8 0 1 47 36212129 36212083 1.42e-05 50
"SNP_FB_1085951" "chr9A" 91.176 34 3 0 6 39 15993656 15993623 4.97e-05 49.1
"SNP_FB_1085951" "chr9A" 85.366 41 6 0 7 47 32437631 32437591 4.97e-05 48.2
"SNP_FB_1085951" "chr9A" 82.222 45 8 0 3 47 14742680 14742636 0.000174 46.4
"SNP_FB_1085951" "chr9A" 82.222 45 8 0 3 47 18836769 18836813 0.000174 46.4
"SNP_FB_1085951" "chr9A" 82.222 45 8 0 3 47 32423021 32423065 0.000174 46.4
"SNP_FB_1085951" "chr9A" 82.222 45 8 0 3 47 32437421 32437377 0.000174 46.4
"SNP_FB_1085951" "chr9A" 82.979 47 7 1 1 47 34068180 34068135 0.000174 46.4
"SNP_FB_1085951" "chr9A" 82.222 45 8 0 3 47 35674270 35674226 0.000174 46.4
"SNP_FB_1085951" "chr9A" 86.486 37 5 0 11 47 15121285 15121249 0.000606 45.5
"SNP_FB_1085951" "chr9A" 80.851 47 9 0 1 47 32422810 32422856 0.000606 45.5
"SNP_FB_1085951" "chr9A" 93.103 29 2 0 1 29 9695086 9695114 0.000606 44.6
"SNP_FB_1085951" "chr9A" 85.366 41 5 1 11 50 13293186 13293146 0.000606 44.6
"SNP_FB_1085951" "chr9A" 82.927 41 7 0 1 41 15992802 15992842 0.002 43.7
"SNP_FB_1085951" "chr9A" 86.111 36 5 0 12 47 36211866 36211901 0.002 43.7
"SNP_FB_1085951" "chr9A" 80 45 9 0 3 47 11783829 11783785 0.007 41.9
"SNP_FB_1085951" "chr9A" 85.714 35 5 0 6 40 31187818 31187784 0.007 41.9
"SNP_FB_1085951" "chr9A" 85.714 35 5 0 6 40 31200231 31200197 0.007 41.9
"SNP_FB_1085951" "chr9A" 83.784 37 6 0 11 47 9696336 9696300 0.007 41
"SNP_FB_1085951" "chr9A" 83.784 37 6 0 11 47 11779917 11779881 0.007 41
"SNP_FB_1085951" "chr9A" 80.952 42 8 0 1 42 18738858 18738817 0.007 41
"SNP_FB_1085951" "chr9A" 80.952 42 8 0 1 42 18750407 18750366 0.007 41
"SNP_FB_1085951" "chr9A" 80.952 42 8 0 1 42 18789467 18789426 0.007 41
"SNP_FB_1085951" "chr9A" 80.952 42 8 0 1 42 18798799 18798758 0.007 41
"SNP_FB_1085951" "chr9A" 80.952 42 8 0 1 42 18839538 18839497 0.007 41
"SNP_FB_1085951" "chr9A" 78.723 47 10 0 1 47 32423528 32423482 0.007 41
"SNP_FB_1085951" "chr9A" 83.784 37 6 0 11 47 36491225 36491189 0.007 41
"SNP_FB_1085951" "chr9A" 81.25 48 7 2 1 47 13556702 13556748 0.026 40.1
"SNP_FB_1085951" "chr9A" 89.655 29 3 0 12 40 29082077 29082105 0.026 40.1
"SNP_FB_1085951" "chr9A" 78 50 8 1 1 47 30612821 30612772 0.026 40.1
"SNP_FB_1085951" "chr9A" 77.778 45 10 0 3 47 18738140 18738184 0.09 37.4
"SNP_FB_1085951" "chr9A" 77.778 45 10 0 3 47 18749689 18749733 0.09 37.4
"SNP_FB_1085951" "chr9A" 77.778 45 10 0 3 47 18788748 18788792 0.09 37.4
"SNP_FB_1085951" "chr9A" 77.778 45 10 0 3 47 27734328 27734284 0.09 37.4
"SNP_FB_1085951" "chr9A" 86.667 30 4 0 1 30 33967711 33967740 0.09 37.4
"SNP_FB_1085951" "chr9A" 78.049 41 9 0 7 47 398914 398954 1.1 34.6
"SNP_FB_1085951" "chr9A" 88.462 26 3 0 24 49 19744910 19744935 1.1 34.6
"SNP_FB_1085951" "chr9A" 82.857 35 5 1 7 40 990682 990716 1.1 33.7
"SNP_FB_1085951" "chr9A" 76.744 43 10 0 1 43 9679165 9679207 1.1 33.7
"SNP_FB_1085951" "chr9A" 81.818 33 6 0 1 33 15992417 15992449 1.1 33.7
"SNP_FB_1085951" "chr9A" 85.185 27 4 0 1 27 18542634 18542608 3.8 31.9
"SNP_FB_1085951" "chr9A" 100 17 0 0 4 20 32717545 32717529 3.8 31.9
"SNP_FB_1085951" "chr15A" 93.617 47 3 0 1 47 14477786 14477740 4.36e-12 72.5
"SNP_FB_1085951" "chr15A" 93.617 47 3 0 1 47 47251884 47251930 4.36e-12 72.5
"SNP_FB_1085951" "chr15A" 93.617 47 3 0 1 47 50601458 50601504 4.36e-12 72.5
"SNP_FB_1085951" "chr15A" 90 50 5 0 1 50 19708858 19708809 5.31e-11 68.9
"SNP_FB_1085951" "chr15A" 91.489 47 4 0 1 47 27968811 27968765 5.31e-11 68
"SNP_FB_1085951" "chr15A" 89.796 49 5 0 1 49 20626980 20627028 1.85e-10 67.1
"SNP_FB_1085951" "chr15A" 89.362 47 5 0 1 47 17937413 17937367 2.26e-09 63.5
"SNP_FB_1085951" "chr15A" 89.362 47 5 0 1 47 21924313 21924359 2.26e-09 63.5
"SNP_FB_1085951" "chr15A" 89.362 47 5 0 1 47 21930044 21929998 2.26e-09 63.5
"SNP_FB_1085951" "chr15A" 89.13 46 5 0 1 46 44441134 44441089 7.88e-09 61.7
"SNP_FB_1085951" "chr15A" 86 50 7 0 1 50 11459812 11459763 2.75e-08 59.9
"SNP_FB_1085951" "chr15A" 92.5 40 3 0 1 40 45352108 45352069 2.75e-08 59.9
"SNP_FB_1085951" "chr15A" 87.234 47 6 0 1 47 3569854 3569900 2.75e-08 59
"SNP_FB_1085951" "chr15A" 87.234 47 6 0 1 47 21925464 21925418 2.75e-08 59
"SNP_FB_1085951" "chr15A" 87.234 47 6 0 1 47 27945775 27945821 2.75e-08 59
"SNP_FB_1085951" "chr15A" 87.234 47 6 0 1 47 27957092 27957138 2.75e-08 59
"SNP_FB_1085951" "chr15A" 87.234 47 6 0 1 47 44377811 44377765 2.75e-08 59
"SNP_FB_1085951" "chr15A" 87.234 47 6 0 1 47 47892733 47892779 2.75e-08 59
"SNP_FB_1085951" "chr15A" 86.957 46 6 0 1 46 45826789 45826834 9.6e-08 57.2
"SNP_FB_1085951" "chr15A" 87.234 47 5 1 1 47 37850923 37850878 3.35e-07 55.4
"SNP_FB_1085951" "chr15A" 88.095 42 5 0 6 47 2661842 2661801 1.17e-06 54.5
"SNP_FB_1085951" "chr15A" 85.106 47 7 0 1 47 3570096 3570142 1.17e-06 54.5
"SNP_FB_1085951" "chr15A" 85.106 47 7 0 1 47 20628434 20628388 1.17e-06 54.5
"SNP_FB_1085951" "chr15A" 85.106 47 7 0 1 47 27958244 27958198 1.17e-06 54.5
"SNP_FB_1085951" "chr15A" 85.106 47 7 0 1 47 32249358 32249312 1.17e-06 54.5
"SNP_FB_1085951" "chr15A" 85.106 47 7 0 1 47 45826962 45827008 1.17e-06 54.5
"SNP_FB_1085951" "chr15A" 85.106 47 7 0 1 47 46524027 46524073 1.17e-06 54.5
"SNP_FB_1085951" "chr15A" 85.106 47 7 0 1 47 46525056 46525010 1.17e-06 54.5
"SNP_FB_1085951" "chr15A" 85.106 47 7 0 1 47 47893878 47893832 1.17e-06 54.5
"SNP_FB_1085951" "chr15A" 85.106 47 7 0 1 47 50603021 50602975 1.17e-06 54.5
"SNP_FB_1085951" "chr15A" 85.106 47 7 0 1 47 52942949 52942995 1.17e-06 54.5
"SNP_FB_1085951" "chr15A" 85.106 47 7 0 1 47 53441946 53441900 1.17e-06 54.5
"SNP_FB_1085951" "chr15A" 87.805 41 5 0 7 47 2661624 2661664 4.08e-06 52.7
"SNP_FB_1085951" "chr15A" 84.783 46 7 0 2 47 18056128 18056083 4.08e-06 52.7
"SNP_FB_1085951" "chr15A" 88.636 44 3 2 1 43 17937228 17937186 1.42e-05 50.9
"SNP_FB_1085951" "chr15A" 88.095 42 4 1 6 47 44373011 44373051 1.42e-05 50.9
"SNP_FB_1085951" "chr15A" 82.979 47 8 0 1 47 10312597 10312551 1.42e-05 50
"SNP_FB_1085951" "chr15A" 82.979 47 8 0 1 47 21928934 21928980 1.42e-05 50
"SNP_FB_1085951" "chr15A" 82.979 47 8 0 1 47 38215539 38215493 1.42e-05 50
"SNP_FB_1085951" "chr15A" 84.091 44 7 0 1 44 26254249 26254206 4.97e-05 49.1
"SNP_FB_1085951" "chr15A" 88.889 36 4 0 12 47 15974549 15974514 4.97e-05 48.2
"SNP_FB_1085951" "chr15A" 83.721 43 7 0 5 47 47658927 47658969 0.000174 47.3
"SNP_FB_1085951" "chr15A" 85 40 6 0 1 40 8345375 8345336 0.000174 46.4
"SNP_FB_1085951" "chr15A" 85 40 6 0 1 40 8354677 8354638 0.000174 46.4
"SNP_FB_1085951" "chr15A" 85 40 6 0 1 40 37850013 37850052 0.000174 46.4
"SNP_FB_1085951" "chr15A" 82.222 45 8 0 3 47 52943100 52943144 0.000174 46.4
"SNP_FB_1085951" "chr15A" 80.851 47 9 0 1 47 21928718 21928764 0.000606 45.5
"SNP_FB_1085951" "chr15A" 80.851 47 9 0 1 47 26795247 26795293 0.000606 45.5
"SNP_FB_1085951" "chr15A" 80.851 47 9 0 1 47 27958026 27957980 0.000606 45.5
"SNP_FB_1085951" "chr15A" 80.851 47 9 0 1 47 27968662 27968616 0.000606 45.5
"SNP_FB_1085951" "chr15A" 80.851 47 9 0 1 47 44440429 44440475 0.000606 45.5
"SNP_FB_1085951" "chr15A" 80.851 47 9 0 1 47 46524831 46524785 0.000606 45.5
"SNP_FB_1085951" "chr15A" 80.851 47 9 0 1 47 47252038 47252084 0.000606 45.5
"SNP_FB_1085951" "chr15A" 83.333 48 6 2 1 47 32248603 32248649 0.000606 44.6
"SNP_FB_1085951" "chr15A" 86.111 36 5 0 12 47 37850732 37850697 0.002 43.7
"SNP_FB_1085951" "chr15A" 86.111 36 5 0 12 47 51422235 51422200 0.002 43.7
"SNP_FB_1085951" "chr15A" 88.571 35 3 1 1 34 7677765 7677799 0.002 42.8
"SNP_FB_1085951" "chr15A" 81.395 43 8 0 5 47 47659598 47659556 0.002 42.8
"SNP_FB_1085951" "chr15A" 90 30 3 0 1 30 25010292 25010321 0.007 41.9
"SNP_FB_1085951" "chr15A" 90 30 3 0 1 30 26796014 26795985 0.007 41.9
"SNP_FB_1085951" "chr15A" 78.723 47 10 0 1 47 15314791 15314745 0.007 41
"SNP_FB_1085951" "chr15A" 78.723 47 10 0 1 47 24721937 24721891 0.007 41
"SNP_FB_1085951" "chr15A" 78.723 47 10 0 1 47 47892939 47892985 0.007 41
"SNP_FB_1085951" "chr15A" 83.333 36 6 0 12 47 45351888 45351853 0.026 39.2
"SNP_FB_1085951" "chr15A" 81.579 38 7 0 3 40 3572005 3571968 0.09 38.3
"SNP_FB_1085951" "chr15A" 81.633 49 6 3 1 47 10311625 10311672 0.09 38.3
"SNP_FB_1085951" "chr15A" 79.07 43 9 0 5 47 29041727 29041769 0.09 38.3
"SNP_FB_1085951" "chr15A" 80.952 42 6 1 6 47 31483020 31482981 0.09 38.3
"SNP_FB_1085951" "chr15A" 77.778 45 10 0 3 47 27945985 27946029 0.09 37.4
"SNP_FB_1085951" "chr15A" 77.778 45 10 0 3 47 27957302 27957346 0.09 37.4
"SNP_FB_1085951" "chr15A" 85.294 34 4 1 1 33 23565823 23565856 0.31 36.5
"SNP_FB_1085951" "chr15A" 95.455 22 1 0 2 23 26335740 26335761 0.31 36.5
"SNP_FB_1085951" "chr15A" 78.571 42 9 0 6 47 32466519 32466478 0.31 36.5
"SNP_FB_1085951" "chr15A" 78.571 42 9 0 6 47 32474916 32474875 0.31 36.5
"SNP_FB_1085951" "chr15A" 91.667 24 2 0 7 30 49709838 49709861 0.31 35.6
"SNP_FB_1085951" "chr15A" 76.087 46 11 0 2 47 26337910 26337865 1.1 34.6
"SNP_FB_1085951" "chr15A" 88.462 26 3 0 5 30 29042298 29042273 1.1 34.6
"SNP_FB_1085951" "chr15A" 80.556 36 7 0 12 47 37646933 37646968 1.1 34.6
"SNP_FB_1085951" "chr15A" 88.889 27 1 1 7 33 3661444 3661420 1.1 33.7
"SNP_FB_1085951" "chr15A" 100 18 0 0 30 47 55231628 55231645 1.1 33.7
"SNP_FB_1085951" "chr15A" 95 20 1 0 11 30 5558385 5558404 3.8 32.8
"SNP_FB_1085951" "chr15A" 77.5 40 9 0 3 42 44372832 44372871 3.8 32.8
"SNP_FB_1085951" "chr15A" 77.5 40 9 0 3 42 46264095 46264134 3.8 32.8
"SNP_FB_1085951" "chr15A" 83.333 30 5 0 11 40 51394384 51394413 3.8 32.8
"SNP_FB_1085951" "chr17A" 93.617 47 3 0 1 47 11122311 11122357 4.36e-12 72.5
"SNP_FB_1085951" "chr17A" 91.489 47 4 0 1 47 32404961 32404915 5.31e-11 68
"SNP_FB_1085951" "chr17A" 91.489 47 3 1 1 47 6679884 6679839 6.47e-10 64.4
"SNP_FB_1085951" "chr17A" 89.362 47 5 0 1 47 11593318 11593272 2.26e-09 63.5
"SNP_FB_1085951" "chr17A" 89.362 47 5 0 1 47 12242927 12242881 2.26e-09 63.5
"SNP_FB_1085951" "chr17A" 89.362 47 5 0 1 47 32403849 32403895 2.26e-09 63.5
"SNP_FB_1085951" "chr17A" 87.234 47 6 0 1 47 1185415 1185369 2.75e-08 59
"SNP_FB_1085951" "chr17A" 87.234 47 6 0 1 47 7916296 7916250 2.75e-08 59
"SNP_FB_1085951" "chr17A" 87.234 47 6 0 1 47 16642362 16642316 2.75e-08 59
"SNP_FB_1085951" "chr17A" 90.244 41 4 0 1 41 30931446 30931486 9.6e-08 57.2
"SNP_FB_1085951" "chr17A" 90 40 4 0 1 40 7661908 7661947 3.35e-07 55.4
"SNP_FB_1085951" "chr17A" 85.106 47 7 0 1 47 4472245 4472291 1.17e-06 54.5
"SNP_FB_1085951" "chr17A" 88.095 42 5 0 1 42 4492384 4492425 1.17e-06 54.5
"SNP_FB_1085951" "chr17A" 85.106 47 7 0 1 47 7915532 7915578 1.17e-06 54.5
"SNP_FB_1085951" "chr17A" 85.106 47 7 0 1 47 12241787 12241833 1.17e-06 54.5
"SNP_FB_1085951" "chr17A" 85.106 47 7 0 1 47 13192487 13192533 1.17e-06 54.5
"SNP_FB_1085951" "chr17A" 85.106 47 7 0 1 47 13193608 13193562 1.17e-06 54.5
"SNP_FB_1085951" "chr17A" 85.106 47 7 0 1 47 19749875 19749829 1.17e-06 54.5
"SNP_FB_1085951" "chr17A" 85.106 47 7 0 1 47 19782559 19782513 1.17e-06 54.5
"SNP_FB_1085951" "chr17A" 88.095 42 5 0 1 42 26006573 26006614 1.17e-06 54.5
"SNP_FB_1085951" "chr17A" 86.364 44 6 0 6 49 13896761 13896718 1.17e-06 53.6
"SNP_FB_1085951" "chr17A" 87.805 41 5 0 7 47 3254051 3254091 4.08e-06 52.7
"SNP_FB_1085951" "chr17A" 100 28 0 0 3 30 20868596 20868569 4.08e-06 51.8
"SNP_FB_1085951" "chr17A" 86.047 43 6 0 1 43 22923621 22923663 4.08e-06 51.8
"SNP_FB_1085951" "chr17A" 87.5 40 5 0 1 40 6600732 6600693 1.42e-05 50.9
"SNP_FB_1085951" "chr17A" 83.019 53 5 2 1 49 11592210 11592262 1.42e-05 50.9
"SNP_FB_1085951" "chr17A" 82.979 47 8 0 1 47 1537180 1537226 1.42e-05 50
"SNP_FB_1085951" "chr17A" 85.714 42 6 0 1 42 4435031 4435072 1.42e-05 50
"SNP_FB_1085951" "chr17A" 89.189 37 4 0 14 50 12182766 12182802 1.42e-05 50
"SNP_FB_1085951" "chr17A" 82.979 47 8 0 1 47 26006759 26006805 1.42e-05 50
"SNP_FB_1085951" "chr17A" 85.714 42 6 0 7 48 27363072 27363113 1.42e-05 50
"SNP_FB_1085951" "chr17A" 85.366 41 6 0 7 47 4031677 4031637 4.97e-05 48.2
"SNP_FB_1085951" "chr17A" 88.889 36 4 0 12 47 13893609 13893644 4.97e-05 48.2
"SNP_FB_1085951" "chr17A" 81.25 48 9 0 3 50 11122523 11122570 0.000174 47.3
"SNP_FB_1085951" "chr17A" 83.721 43 7 0 5 47 19079015 19079057 0.000174 47.3
"SNP_FB_1085951" "chr17A" 82.979 47 6 1 1 47 22143940 22143984 0.000174 47.3
"SNP_FB_1085951" "chr17A" 82.222 45 8 0 3 47 13192670 13192714 0.000174 46.4
"SNP_FB_1085951" "chr17A" 82.222 45 8 0 3 47 16641456 16641500 0.000174 46.4
"SNP_FB_1085951" "chr17A" 82.979 47 7 1 1 47 16642147 16642102 0.000174 46.4
"SNP_FB_1085951" "chr17A" 80.851 47 9 0 1 47 4398348 4398394 0.000606 45.5
"SNP_FB_1085951" "chr17A" 80.851 47 9 0 1 47 19599566 19599612 0.000606 45.5
"SNP_FB_1085951" "chr17A" 88.235 34 4 0 14 47 30786423 30786456 0.000606 44.6
"SNP_FB_1085951" "chr17A" 86.111 36 5 0 12 47 12183803 12183768 0.002 43.7
"SNP_FB_1085951" "chr17A" 81.25 48 8 1 1 47 13664883 13664836 0.002 43.7
"SNP_FB_1085951" "chr17A" 82.5 40 7 0 1 40 7662690 7662651 0.007 41.9
"SNP_FB_1085951" "chr17A" 78.723 47 10 0 1 47 1715682 1715636 0.007 41
"SNP_FB_1085951" "chr17A" 78.723 47 10 0 1 47 1727472 1727426 0.007 41
"SNP_FB_1085951" "chr17A" 78.723 47 10 0 1 47 1754846 1754800 0.007 41
"SNP_FB_1085951" "chr17A" 78.723 47 10 0 1 47 6658363 6658409 0.007 41
"SNP_FB_1085951" "chr17A" 83.784 37 6 0 11 47 11868948 11868984 0.007 41
"SNP_FB_1085951" "chr17A" 87.5 32 4 0 16 47 16641261 16641292 0.007 41
"SNP_FB_1085951" "chr17A" 78.723 47 10 0 1 47 19749019 19749065 0.007 41
"SNP_FB_1085951" "chr17A" 80.952 42 8 0 1 42 19749659 19749618 0.007 41
"SNP_FB_1085951" "chr17A" 78.723 47 10 0 1 47 19781703 19781749 0.007 41
"SNP_FB_1085951" "chr17A" 80.952 42 8 0 1 42 19782343 19782302 0.007 41
"SNP_FB_1085951" "chr17A" 78.723 47 10 0 1 47 22923807 22923853 0.007 41
"SNP_FB_1085951" "chr17A" 78.723 47 10 0 1 47 27252670 27252624 0.007 41
"SNP_FB_1085951" "chr17A" 78.723 47 10 0 1 47 30787958 30787912 0.007 41
"SNP_FB_1085951" "chr17A" 84.211 38 5 1 14 50 13941826 13941789 0.026 39.2
"SNP_FB_1085951" "chr17A" 81.579 38 7 0 10 47 9051082 9051045 0.09 38.3
"SNP_FB_1085951" "chr17A" 84.848 33 5 0 15 47 11885430 11885398 0.09 38.3
"SNP_FB_1085951" "chr17A" 77.778 45 10 0 3 47 32404746 32404702 0.09 37.4
"SNP_FB_1085951" "chr17A" 78.571 42 9 0 6 47 19599776 19599817 0.31 36.5
"SNP_FB_1085951" "chr17A" 82.353 34 6 0 14 47 27321215 27321182 0.31 35.6
"SNP_FB_1085951" "chr17A" 95.238 21 1 0 5 25 19071271 19071291 1.1 34.6
"SNP_FB_1085951" "chr17A" 83.333 30 5 0 1 30 3432438 3432467 3.8 32.8
"SNP_FB_1085951" "chr17A" 95 20 1 0 8 27 7580137 7580118 3.8 32.8
"SNP_FB_1085951" "chr17A" 76.19 42 10 0 6 47 22146037 22145996 3.8 31.9
"SNP_FB_1085951" "chr17A" 100 17 0 0 13 29 27980999 27981015 3.8 31.9
"SNP_FB_1085951" "chr13A" 91.837 49 4 0 1 49 8474965 8474917 4.36e-12 71.6
"SNP_FB_1085951" "chr13A" 91.489 47 4 0 1 47 2178590 2178544 5.31e-11 68
"SNP_FB_1085951" "chr13A" 91.489 47 4 0 1 47 6976121 6976075 5.31e-11 68
"SNP_FB_1085951" "chr13A" 91.489 47 4 0 1 47 16226536 16226490 5.31e-11 68
"SNP_FB_1085951" "chr13A" 89.796 49 5 0 1 49 16775195 16775147 1.85e-10 67.1
"SNP_FB_1085951" "chr13A" 89.796 49 5 0 1 49 16787039 16786991 1.85e-10 67.1
"SNP_FB_1085951" "chr13A" 88 50 6 0 1 50 5030873 5030824 6.47e-10 64.4
"SNP_FB_1085951" "chr13A" 88 50 6 0 1 50 12038325 12038374 6.47e-10 64.4
"SNP_FB_1085951" "chr13A" 91.111 45 4 0 1 45 12039443 12039399 6.47e-10 64.4
"SNP_FB_1085951" "chr13A" 89.362 47 5 0 1 47 19457556 19457510 2.26e-09 63.5
"SNP_FB_1085951" "chr13A" 89.362 47 5 0 1 47 36379747 36379701 2.26e-09 63.5
"SNP_FB_1085951" "chr13A" 89.362 47 5 0 1 47 36385260 36385214 2.26e-09 63.5
"SNP_FB_1085951" "chr13A" 90.698 43 4 0 5 47 21723841 21723799 7.88e-09 60.8
"SNP_FB_1085951" "chr13A" 88.889 45 5 0 3 47 21723145 21723189 2.75e-08 59.9
"SNP_FB_1085951" "chr13A" 88.889 45 5 0 3 47 40492310 40492266 2.75e-08 59.9
"SNP_FB_1085951" "chr13A" 87.234 47 6 0 1 47 8288567 8288521 2.75e-08 59
"SNP_FB_1085951" "chr13A" 87.234 47 6 0 1 47 12262137 12262183 2.75e-08 59
"SNP_FB_1085951" "chr13A" 87.234 47 6 0 1 47 15685648 15685602 2.75e-08 59
"SNP_FB_1085951" "chr13A" 87.234 47 6 0 1 47 17070601 17070555 2.75e-08 59
"SNP_FB_1085951" "chr13A" 87.234 47 6 0 1 47 28068926 28068880 2.75e-08 59
"SNP_FB_1085951" "chr13A" 87.234 47 6 0 1 47 36378683 36378729 2.75e-08 59
"SNP_FB_1085951" "chr13A" 87.234 47 6 0 1 47 36378898 36378944 2.75e-08 59
"SNP_FB_1085951" "chr13A" 87.234 47 6 0 1 47 36384196 36384242 2.75e-08 59
"SNP_FB_1085951" "chr13A" 87.234 47 6 0 1 47 36384411 36384457 2.75e-08 59
"SNP_FB_1085951" "chr13A" 86.275 51 3 2 1 47 2680037 2679987 3.35e-07 56.3
"SNP_FB_1085951" "chr13A" 87.234 47 5 1 1 47 16773928 16773973 3.35e-07 55.4
"SNP_FB_1085951" "chr13A" 85.106 47 7 0 1 47 924617 924663 1.17e-06 54.5
"SNP_FB_1085951" "chr13A" 85.106 47 7 0 1 47 925762 925716 1.17e-06 54.5
"SNP_FB_1085951" "chr13A" 85.106 47 7 0 1 47 8313546 8313500 1.17e-06 54.5
"SNP_FB_1085951" "chr13A" 85.106 47 7 0 1 47 8473857 8473903 1.17e-06 54.5
"SNP_FB_1085951" "chr13A" 85.106 47 7 0 1 47 16225396 16225442 1.17e-06 54.5
"SNP_FB_1085951" "chr13A" 85.106 47 7 0 1 47 17066634 17066680 1.17e-06 54.5
"SNP_FB_1085951" "chr13A" 85.106 47 7 0 1 47 30032362 30032316 1.17e-06 54.5
"SNP_FB_1085951" "chr13A" 82 50 9 0 1 50 15685049 15685098 1.42e-05 50.9
"SNP_FB_1085951" "chr13A" 82.979 47 8 0 1 47 4578864 4578818 1.42e-05 50
"SNP_FB_1085951" "chr13A" 82.979 47 8 0 1 47 4589964 4589918 1.42e-05 50
"SNP_FB_1085951" "chr13A" 82.979 47 8 0 1 47 6523285 6523331 1.42e-05 50
"SNP_FB_1085951" "chr13A" 82.979 47 8 0 1 47 6677836 6677882 1.42e-05 50
"SNP_FB_1085951" "chr13A" 82.979 47 8 0 1 47 6975003 6975049 1.42e-05 50
"SNP_FB_1085951" "chr13A" 82.979 47 8 0 1 47 19456755 19456801 1.42e-05 50
"SNP_FB_1085951" "chr13A" 84.783 46 6 1 2 47 8287964 8288008 4.97e-05 49.1
"SNP_FB_1085951" "chr13A" 84.091 44 7 0 1 44 16226320 16226277 4.97e-05 49.1
"SNP_FB_1085951" "chr13A" 87.179 39 5 0 3 41 36379534 36379496 4.97e-05 49.1
"SNP_FB_1085951" "chr13A" 87.179 39 5 0 3 41 36385047 36385009 4.97e-05 49.1
"SNP_FB_1085951" "chr13A" 83.721 43 7 0 5 47 6759765 6759807 0.000174 47.3
"SNP_FB_1085951" "chr13A" 83.721 43 7 0 5 47 10607268 10607310 0.000174 47.3
"SNP_FB_1085951" "chr13A" 86.842 38 5 0 1 38 28068740 28068703 0.000174 47.3
"SNP_FB_1085951" "chr13A" 82.222 45 8 0 3 47 16225588 16225632 0.000174 46.4
"SNP_FB_1085951" "chr13A" 93.333 30 2 0 1 30 19131171 19131142 0.000174 46.4
"SNP_FB_1085951" "chr13A" 80.851 47 9 0 1 47 5029221 5029267 0.000606 45.5
"SNP_FB_1085951" "chr13A" 84.091 44 6 1 1 43 8474042 8474085 0.000606 45.5
"SNP_FB_1085951" "chr13A" 80.851 47 9 0 1 47 19130239 19130285 0.000606 45.5
"SNP_FB_1085951" "chr13A" 80.851 47 9 0 1 47 23528143 23528189 0.000606 45.5
"SNP_FB_1085951" "chr13A" 83.333 42 7 0 1 42 28067979 28068020 0.000606 45.5
"SNP_FB_1085951" "chr13A" 83.333 42 7 0 6 47 40491367 40491408 0.000606 45.5
"SNP_FB_1085951" "chr13A" 93.103 29 2 0 13 41 23864089 23864061 0.000606 44.6
"SNP_FB_1085951" "chr13A" 81.395 43 8 0 5 47 12039254 12039212 0.002 42.8
"SNP_FB_1085951" "chr13A" 90 30 3 0 1 30 7082279 7082308 0.007 41.9
"SNP_FB_1085951" "chr13A" 78.723 47 10 0 1 47 17037714 17037760 0.007 41
"SNP_FB_1085951" "chr13A" 78.723 47 10 0 1 47 17047049 17047003 0.007 41
"SNP_FB_1085951" "chr13A" 82.051 39 7 0 7 45 11607000 11607038 0.026 40.1
"SNP_FB_1085951" "chr13A" 78.261 46 10 0 2 47 16018849 16018894 0.026 39.2
"SNP_FB_1085951" "chr13A" 83.333 36 6 0 12 47 24861056 24861021 0.026 39.2
"SNP_FB_1085951" "chr13A" 79.07 43 9 0 5 47 10608091 10608049 0.09 38.3
"SNP_FB_1085951" "chr13A" 80 40 8 0 3 42 4855552 4855591 0.09 37.4
"SNP_FB_1085951" "chr13A" 77.778 45 10 0 3 47 19457374 19457330 0.09 37.4
"SNP_FB_1085951" "chr13A" 76.596 47 11 0 1 47 19456971 19457017 0.31 36.5
"SNP_FB_1085951" "chr13A" 79.487 39 8 0 9 47 8044260 8044222 0.31 35.6
"SNP_FB_1085951" "chr13A" 80.556 36 7 0 12 47 6678804 6678769 1.1 34.6
"SNP_FB_1085951" "chr13A" 80.556 36 7 0 12 47 16774156 16774191 1.1 34.6
"SNP_FB_1085951" "chr13A" 70.492 61 5 2 1 49 30031196 30031255 3.8 32.8
"SNP_FB_1085951" "chr13A" 78.378 37 8 0 11 47 37573571 37573607 3.8 31.9
"SNP_FB_1085951" "chr5A" 90 50 5 0 1 50 23764172 23764221 5.31e-11 68.9
"SNP_FB_1085951" "chr5A" 91.489 47 4 0 1 47 7647552 7647598 5.31e-11 68
"SNP_FB_1085951" "chr5A" 91.489 47 4 0 1 47 20548169 20548215 5.31e-11 68
"SNP_FB_1085951" "chr5A" 91.489 47 4 0 1 47 40551174 40551220 5.31e-11 68
"SNP_FB_1085951" "chr5A" 91.489 47 4 0 1 47 47970127 47970081 5.31e-11 68
"SNP_FB_1085951" "chr5A" 89.583 48 5 0 1 48 25989660 25989707 6.47e-10 65.3
"SNP_FB_1085951" "chr5A" 91.489 47 3 1 1 47 12499024 12498979 6.47e-10 64.4
"SNP_FB_1085951" "chr5A" 89.362 47 5 0 1 47 15634201 15634247 2.26e-09 63.5
"SNP_FB_1085951" "chr5A" 89.362 47 5 0 1 47 16344101 16344055 2.26e-09 63.5
"SNP_FB_1085951" "chr5A" 89.362 47 5 0 1 47 29558992 29559038 2.26e-09 63.5
"SNP_FB_1085951" "chr5A" 89.362 47 5 0 1 47 33337459 33337413 2.26e-09 63.5
"SNP_FB_1085951" "chr5A" 88.889 45 5 0 1 45 25993019 25992975 2.75e-08 59.9
"SNP_FB_1085951" "chr5A" 88.889 45 5 0 1 45 28887540 28887584 2.75e-08 59.9
"SNP_FB_1085951" "chr5A" 87.234 47 6 0 1 47 12731352 12731306 2.75e-08 59
"SNP_FB_1085951" "chr5A" 87.234 47 6 0 1 47 16338918 16338964 2.75e-08 59
"SNP_FB_1085951" "chr5A" 87.234 47 6 0 1 47 27363951 27363997 2.75e-08 59
"SNP_FB_1085951" "chr5A" 87.234 47 6 0 1 47 27364827 27364781 2.75e-08 59
"SNP_FB_1085951" "chr5A" 87.234 47 6 0 1 47 29565237 29565191 2.75e-08 59
"SNP_FB_1085951" "chr5A" 87.234 47 6 0 1 47 30525922 30525968 2.75e-08 59
"SNP_FB_1085951" "chr5A" 87.234 47 6 0 1 47 33398993 33398947 2.75e-08 59
"SNP_FB_1085951" "chr5A" 87.234 47 6 0 1 47 38223889 38223935 2.75e-08 59
"SNP_FB_1085951" "chr5A" 87.234 47 6 0 1 47 38226382 38226336 2.75e-08 59
"SNP_FB_1085951" "chr5A" 87.234 47 6 0 1 47 47968999 47969045 2.75e-08 59
"SNP_FB_1085951" "chr5A" 85.106 47 7 0 1 47 2581120 2581166 1.17e-06 54.5
"SNP_FB_1085951" "chr5A" 85.106 47 7 0 1 47 7648697 7648651 1.17e-06 54.5
"SNP_FB_1085951" "chr5A" 85.106 47 7 0 1 47 12497911 12497957 1.17e-06 54.5
"SNP_FB_1085951" "chr5A" 85.106 47 7 0 1 47 24064708 24064662 1.17e-06 54.5
"SNP_FB_1085951" "chr5A" 85.106 47 7 0 1 47 27263861 27263815 1.17e-06 54.5
"SNP_FB_1085951" "chr5A" 85.106 47 7 0 1 47 28888671 28888625 1.17e-06 54.5
"SNP_FB_1085951" "chr5A" 85.106 47 7 0 1 47 30527032 30526986 1.17e-06 54.5
"SNP_FB_1085951" "chr5A" 85.106 47 7 0 1 47 36218142 36218188 1.17e-06 54.5
"SNP_FB_1085951" "chr5A" 85.106 47 7 0 1 47 45029339 45029293 1.17e-06 54.5
"SNP_FB_1085951" "chr5A" 86.364 44 6 0 3 46 31462140 31462097 1.17e-06 53.6
"SNP_FB_1085951" "chr5A" 87.805 41 5 0 2 42 13610793 13610753 4.08e-06 52.7
"SNP_FB_1085951" "chr5A" 87.5 40 5 0 1 40 31462326 31462287 1.42e-05 50.9
"SNP_FB_1085951" "chr5A" 87.5 40 5 0 1 40 33234014 33234053 1.42e-05 50.9
"SNP_FB_1085951" "chr5A" 87.5 40 5 0 1 40 45780557 45780596 1.42e-05 50.9
"SNP_FB_1085951" "chr5A" 87.5 40 5 0 1 40 45785083 45785044 1.42e-05 50.9
"SNP_FB_1085951" "chr5A" 82.979 47 8 0 1 47 11819278 11819324 1.42e-05 50
"SNP_FB_1085951" "chr5A" 82.979 47 8 0 1 47 16339132 16339178 1.42e-05 50
"SNP_FB_1085951" "chr5A" 82.979 47 8 0 1 47 24063944 24063990 1.42e-05 50
"SNP_FB_1085951" "chr5A" 82.979 47 8 0 1 47 29565021 29564975 1.42e-05 50
"SNP_FB_1085951" "chr5A" 82.979 47 8 0 1 47 33337243 33337197 1.42e-05 50
"SNP_FB_1085951" "chr5A" 82.979 47 8 0 1 47 33398777 33398731 1.42e-05 50
"SNP_FB_1085951" "chr5A" 82.979 47 8 0 1 47 39513927 39513973 1.42e-05 50
"SNP_FB_1085951" "chr5A" 85.714 42 6 0 6 47 39514142 39514183 1.42e-05 50
"SNP_FB_1085951" "chr5A" 82.979 47 8 0 1 47 39514443 39514397 1.42e-05 50
"SNP_FB_1085951" "chr5A" 85.714 42 6 0 6 47 48000619 48000578 1.42e-05 50
"SNP_FB_1085951" "chr5A" 96.552 29 1 0 2 30 13609871 13609899 4.97e-05 49.1
"SNP_FB_1085951" "chr5A" 81.633 49 9 0 1 49 40552320 40552272 4.97e-05 49.1
"SNP_FB_1085951" "chr5A" 82.609 46 8 0 1 46 27184794 27184839 4.97e-05 48.2
"SNP_FB_1085951" "chr5A" 86.486 37 5 0 11 47 10235498 10235462 0.000606 45.5
"SNP_FB_1085951" "chr5A" 80.851 47 9 0 1 47 15637964 15637918 0.000606 45.5
"SNP_FB_1085951" "chr5A" 80.851 47 9 0 1 47 25163520 25163566 0.000606 45.5
"SNP_FB_1085951" "chr5A" 80.851 47 9 0 1 47 40552087 40552041 0.000606 45.5
"SNP_FB_1085951" "chr5A" 86.111 36 5 0 5 40 31763580 31763545 0.002 43.7
"SNP_FB_1085951" "chr5A" 86.111 36 5 0 12 47 41529670 41529705 0.002 43.7
"SNP_FB_1085951" "chr5A" 79.167 48 10 0 3 50 7648485 7648438 0.002 42.8
"SNP_FB_1085951" "chr5A" 80 45 9 0 3 47 11819491 11819535 0.007 41.9
"SNP_FB_1085951" "chr5A" 80 45 9 0 3 47 12498844 12498800 0.007 41.9
"SNP_FB_1085951" "chr5A" 85.714 35 5 0 7 41 13603141 13603175 0.007 41.9
"SNP_FB_1085951" "chr5A" 80.952 42 8 0 6 47 7227763 7227722 0.007 41
"SNP_FB_1085951" "chr5A" 80.952 42 8 0 6 47 20548397 20548438 0.007 41
"SNP_FB_1085951" "chr5A" 78.723 47 10 0 1 47 38224074 38224120 0.007 41
"SNP_FB_1085951" "chr5A" 78.723 47 6 1 1 47 27437726 27437768 0.026 40.1
"SNP_FB_1085951" "chr5A" 85.294 34 5 0 14 47 31762750 31762783 0.026 40.1
"SNP_FB_1085951" "chr5A" 86.111 36 4 1 15 49 32479992 32480027 0.026 40.1
"SNP_FB_1085951" "chr5A" 83.333 36 6 0 12 47 12730751 12730716 0.026 39.2
"SNP_FB_1085951" "chr5A" 83.333 36 6 0 12 47 12731108 12731073 0.026 39.2
"SNP_FB_1085951" "chr5A" 79.167 48 9 1 1 48 25163338 25163384 0.026 39.2
"SNP_FB_1085951" "chr5A" 83.333 36 6 0 12 47 25992212 25992247 0.026 39.2
"SNP_FB_1085951" "chr5A" 79.07 43 9 0 5 47 7227032 7227074 0.09 38.3
"SNP_FB_1085951" "chr5A" 78.723 47 8 1 3 47 15943847 15943893 0.09 38.3
"SNP_FB_1085951" "chr5A" 78.723 47 8 1 1 47 44333696 44333740 0.09 38.3
"SNP_FB_1085951" "chr5A" 86.667 30 4 0 1 30 16619825 16619854 0.09 37.4
"SNP_FB_1085951" "chr5A" 80 40 8 0 1 40 25168694 25168655 0.09 37.4
"SNP_FB_1085951" "chr5A" 78.571 42 9 0 1 42 2581307 2581266 0.31 36.5
"SNP_FB_1085951" "chr5A" 76.596 47 11 0 1 47 15637062 15637108 0.31 36.5
"SNP_FB_1085951" "chr5A" 78.571 42 9 0 6 47 36217953 36217994 0.31 36.5
"SNP_FB_1085951" "chr5A" 77.778 45 6 1 3 47 38226170 38226130 0.31 36.5
"SNP_FB_1085951" "chr5A" 83.871 31 5 0 12 42 36218316 36218346 1.1 34.6
"SNP_FB_1085951" "chr5A" 95 20 1 0 1 20 12498127 12498146 3.8 32.8
"SNP_FB_1085951" "chr5A" 90.909 22 2 0 1 22 7011374 7011353 3.8 31.9
"SNP_FB_1085951" "chr6A" 91.489 47 4 0 1 47 7510437 7510391 5.31e-11 68
"SNP_FB_1085951" "chr6A" 89.583 48 5 0 1 48 7509362 7509409 6.47e-10 65.3
"SNP_FB_1085951" "chr6A" 91.489 47 3 1 1 47 20812633 20812678 6.47e-10 64.4
"SNP_FB_1085951" "chr6A" 89.362 47 5 0 1 47 3209781 3209735 2.26e-09 63.5
"SNP_FB_1085951" "chr6A" 89.362 47 5 0 1 47 9753862 9753908 2.26e-09 63.5
"SNP_FB_1085951" "chr6A" 89.362 47 5 0 1 47 10442211 10442165 2.26e-09 63.5
"SNP_FB_1085951" "chr6A" 89.362 47 5 0 1 47 12680574 12680620 2.26e-09 63.5
"SNP_FB_1085951" "chr6A" 89.362 47 5 0 1 47 22532452 22532406 2.26e-09 63.5
"SNP_FB_1085951" "chr6A" 87.234 47 6 0 1 47 3208677 3208723 2.75e-08 59
"SNP_FB_1085951" "chr6A" 87.234 47 6 0 1 47 4599704 4599750 2.75e-08 59
"SNP_FB_1085951" "chr6A" 87.234 47 6 0 1 47 4607719 4607765 2.75e-08 59
"SNP_FB_1085951" "chr6A" 87.234 47 6 0 1 47 9148323 9148277 2.75e-08 59
"SNP_FB_1085951" "chr6A" 87.234 47 6 0 1 47 9754964 9754918 2.75e-08 59
"SNP_FB_1085951" "chr6A" 87.234 47 6 0 1 47 10439404 10439450 2.75e-08 59
"SNP_FB_1085951" "chr6A" 87.234 47 6 0 1 47 10439588 10439634 2.75e-08 59
"SNP_FB_1085951" "chr6A" 87.234 47 6 0 1 47 21565160 21565206 2.75e-08 59
"SNP_FB_1085951" "chr6A" 87.234 47 6 0 1 47 32577802 32577848 2.75e-08 59
"SNP_FB_1085951" "chr6A" 90 40 4 0 8 47 4511982 4512021 3.35e-07 55.4
"SNP_FB_1085951" "chr6A" 86.667 45 6 0 3 47 5492293 5492337 3.35e-07 55.4
"SNP_FB_1085951" "chr6A" 85.106 47 7 0 1 47 3209565 3209519 1.17e-06 54.5
"SNP_FB_1085951" "chr6A" 85.106 47 7 0 1 47 4600233 4600187 1.17e-06 54.5
"SNP_FB_1085951" "chr6A" 85.106 47 7 0 1 47 4608248 4608202 1.17e-06 54.5
"SNP_FB_1085951" "chr6A" 82.979 47 8 0 1 47 1599636 1599590 1.42e-05 50
"SNP_FB_1085951" "chr6A" 82.979 47 8 0 1 47 1612992 1612946 1.42e-05 50
"SNP_FB_1085951" "chr6A" 82.979 47 8 0 1 47 20812816 20812862 1.42e-05 50
"SNP_FB_1085951" "chr6A" 82.979 47 8 0 1 47 29809585 29809631 1.42e-05 50
"SNP_FB_1085951" "chr6A" 82.979 47 8 0 1 47 31550865 31550911 1.42e-05 50
"SNP_FB_1085951" "chr6A" 88.095 42 3 2 7 47 5470087 5470127 0.000174 47.3
"SNP_FB_1085951" "chr6A" 82.222 45 8 0 1 45 5499228 5499272 0.000174 46.4
"SNP_FB_1085951" "chr6A" 82.979 47 7 1 1 47 22531341 22531386 0.000174 46.4
"SNP_FB_1085951" "chr6A" 82.222 45 8 0 3 47 31551049 31551093 0.000174 46.4
"SNP_FB_1085951" "chr6A" 85.417 48 4 3 1 47 32580036 32579991 0.000606 45.5
"SNP_FB_1085951" "chr6A" 80.851 47 9 0 1 47 32580249 32580203 0.000606 45.5
"SNP_FB_1085951" "chr6A" 80.952 42 8 0 1 42 5500691 5500650 0.007 41
"SNP_FB_1085951" "chr6A" 78.723 47 10 0 1 47 23022253 23022207 0.007 41
"SNP_FB_1085951" "chr6A" 84.211 38 5 1 5 42 22240626 22240662 0.026 39.2
"SNP_FB_1085951" "chr6A" 87.097 31 4 0 1 31 29531580 29531550 0.026 39.2
"SNP_FB_1085951" "chr6A" 83.333 36 6 0 12 47 32578025 32578060 0.026 39.2
"SNP_FB_1085951" "chr6A" 95.652 23 1 0 7 29 1908784 1908806 0.09 38.3
"SNP_FB_1085951" "chr6A" 82.5 40 6 1 1 39 5471561 5471522 0.09 38.3
"SNP_FB_1085951" "chr6A" 89.286 28 3 0 1 28 20879819 20879792 0.09 38.3
"SNP_FB_1085951" "chr6A" 80 45 8 1 3 47 31552370 31552327 0.09 38.3
"SNP_FB_1085951" "chr6A" 86.667 30 4 0 1 30 5469959 5469988 0.09 37.4
"SNP_FB_1085951" "chr6A" 92 25 2 0 6 30 5469998 5470022 0.09 37.4
"SNP_FB_1085951" "chr6A" 78.571 42 9 0 6 47 4599887 4599928 0.31 36.5
"SNP_FB_1085951" "chr6A" 78.571 42 9 0 6 47 4607902 4607943 0.31 36.5
"SNP_FB_1085951" "chr6A" 76.596 47 11 0 1 47 23020434 23020480 0.31 36.5
"SNP_FB_1085951" "chr6A" 91.667 24 2 0 7 30 36478123 36478146 0.31 35.6
"SNP_FB_1085951" "chr6A" 80.556 36 7 0 12 47 20813489 20813454 1.1 34.6
"SNP_FB_1085951" "chr6A" 82.5 40 5 2 9 47 27004132 27004094 1.1 34.6
"SNP_FB_1085951" "chr6A" 78.049 41 9 0 7 47 32115229 32115189 1.1 34.6
"SNP_FB_1085951" "chr6A" 76.744 43 10 0 5 47 4883470 4883428 1.1 33.7
"SNP_FB_1085951" "chr6A" 76.744 43 10 0 5 47 4895510 4895468 1.1 33.7
"SNP_FB_1085951" "chr6A" 76.744 43 10 0 5 47 4907189 4907147 1.1 33.7
"SNP_FB_1085951" "chr6A" 78.947 38 8 0 10 47 10791483 10791520 1.1 33.7
"SNP_FB_1085951" "chr6A" 85.714 28 4 0 13 40 20878884 20878911 1.1 33.7
"SNP_FB_1085951" "chr6A" 74.468 47 12 0 1 47 21566098 21566052 3.8 31.9
"SNP_FB_1085951" "chr12A" 91.489 47 4 0 1 47 14916629 14916675 5.31e-11 68
"SNP_FB_1085951" "chr12A" 91.489 47 4 0 1 47 21088422 21088468 5.31e-11 68
"SNP_FB_1085951" "chr12A" 89.796 49 5 0 1 49 15322919 15322967 1.85e-10 67.1
"SNP_FB_1085951" "chr12A" 91.111 45 4 0 1 45 6670165 6670209 6.47e-10 64.4
"SNP_FB_1085951" "chr12A" 92.5 40 3 0 8 47 6068419 6068380 2.75e-08 59.9
"SNP_FB_1085951" "chr12A" 88.889 45 5 0 3 47 12282405 12282361 2.75e-08 59.9
"SNP_FB_1085951" "chr12A" 87.234 47 6 0 1 47 247323 247277 2.75e-08 59
"SNP_FB_1085951" "chr12A" 87.234 47 6 0 1 47 15064537 15064491 2.75e-08 59
"SNP_FB_1085951" "chr12A" 87.234 47 6 0 1 47 15553195 15553241 2.75e-08 59
"SNP_FB_1085951" "chr12A" 85.106 47 7 0 1 47 3681663 3681709 1.17e-06 54.5
"SNP_FB_1085951" "chr12A" 85.106 47 7 0 1 47 12275324 12275370 1.17e-06 54.5
"SNP_FB_1085951" "chr12A" 85.106 47 7 0 1 47 15063332 15063378 1.17e-06 54.5
"SNP_FB_1085951" "chr12A" 85.106 47 7 0 1 47 18780514 18780560 1.17e-06 54.5
"SNP_FB_1085951" "chr12A" 85.106 47 7 0 1 47 23910587 23910633 1.17e-06 54.5
"SNP_FB_1085951" "chr12A" 85.106 47 7 0 1 47 23924661 23924707 1.17e-06 54.5
"SNP_FB_1085951" "chr12A" 83.673 49 8 0 1 49 24658249 24658297 1.17e-06 53.6
"SNP_FB_1085951" "chr12A" 100 29 0 0 1 29 24659312 24659284 1.17e-06 53.6
"SNP_FB_1085951" "chr12A" 87.805 41 5 0 7 47 1366150 1366190 4.08e-06 52.7
"SNP_FB_1085951" "chr12A" 87.805 41 5 0 7 47 3682411 3682371 4.08e-06 52.7
"SNP_FB_1085951" "chr12A" 87.5 40 5 0 8 47 14917740 14917701 1.42e-05 50.9
"SNP_FB_1085951" "chr12A" 89.189 37 4 0 11 47 10293095 10293059 1.42e-05 50
"SNP_FB_1085951" "chr12A" 89.189 37 4 0 11 47 10306308 10306272 1.42e-05 50
"SNP_FB_1085951" "chr12A" 82.979 47 8 0 1 47 21088638 21088684 1.42e-05 50
"SNP_FB_1085951" "chr12A" 82.979 47 8 0 1 47 21702091 21702137 1.42e-05 50
"SNP_FB_1085951" "chr12A" 89.189 37 4 0 11 47 30283215 30283251 1.42e-05 50
"SNP_FB_1085951" "chr12A" 91.176 34 3 0 7 40 10291988 10292021 4.97e-05 49.1
"SNP_FB_1085951" "chr12A" 91.176 34 3 0 7 40 10305201 10305234 4.97e-05 49.1
"SNP_FB_1085951" "chr12A" 82.979 47 5 1 1 47 6671282 6671239 4.97e-05 48.2
"SNP_FB_1085951" "chr12A" 82.222 45 8 0 3 47 14916815 14916859 0.000174 46.4
"SNP_FB_1085951" "chr12A" 85 40 6 0 2 41 14917770 14917731 0.000174 46.4
"SNP_FB_1085951" "chr12A" 80.851 47 9 0 1 47 15064289 15064243 0.000606 45.5
"SNP_FB_1085951" "chr12A" 82.927 41 7 0 7 47 30284119 30284079 0.002 43.7
"SNP_FB_1085951" "chr12A" 80 45 9 0 3 47 21089371 21089327 0.007 41.9
"SNP_FB_1085951" "chr12A" 85.714 35 5 0 6 40 28452523 28452489 0.007 41.9
"SNP_FB_1085951" "chr12A" 80.952 42 8 0 6 47 7768625 7768666 0.007 41
"SNP_FB_1085951" "chr12A" 92.593 27 2 0 3 29 7807654 7807680 0.007 41
"SNP_FB_1085951" "chr12A" 83.784 37 6 0 11 47 9546753 9546717 0.007 41
"SNP_FB_1085951" "chr12A" 83.784 37 6 0 11 47 9546979 9546943 0.007 41
"SNP_FB_1085951" "chr12A" 89.655 29 3 0 12 40 1367148 1367120 0.026 40.1
"SNP_FB_1085951" "chr12A" 78.261 46 10 0 2 47 7769766 7769721 0.026 39.2
"SNP_FB_1085951" "chr12A" 78.571 42 9 0 6 47 8218416 8218375 0.31 36.5
"SNP_FB_1085951" "chr12A" 79.487 39 8 0 1 39 5163366 5163328 0.31 35.6
"SNP_FB_1085951" "chr12A" 91.667 24 2 0 1 24 21702269 21702292 0.31 35.6
"SNP_FB_1085951" "chr12A" 91.667 24 2 0 25 48 29913449 29913472 0.31 35.6
"SNP_FB_1085951" "chr12A" 78.261 46 9 1 2 46 31181342 31181387 0.31 35.6
"SNP_FB_1085951" "chr12A" 77.778 45 3 2 7 49 6067367 6067406 1.1 34.6
"SNP_FB_1085951" "chr12A" 78.049 41 9 0 7 47 8217183 8217223 1.1 34.6
"SNP_FB_1085951" "chr12A" 80.556 36 7 0 12 47 18705419 18705454 1.1 34.6
"SNP_FB_1085951" "chr12A" 78.378 37 8 0 14 50 22695379 22695415 3.8 31.9
"SNP_FB_1085951" "chr16A" 91.489 47 4 0 1 47 11751646 11751600 5.31e-11 68
"SNP_FB_1085951" "chr16A" 91.489 47 4 0 1 47 14141896 14141942 5.31e-11 68
"SNP_FB_1085951" "chr16A" 91.489 47 4 0 1 47 19211176 19211222 5.31e-11 68
"SNP_FB_1085951" "chr16A" 91.489 47 4 0 1 47 20457985 20457939 5.31e-11 68
"SNP_FB_1085951" "chr16A" 91.489 47 4 0 1 47 36338704 36338750 5.31e-11 68
"SNP_FB_1085951" "chr16A" 91.489 47 4 0 1 47 36346685 36346639 5.31e-11 68
"SNP_FB_1085951" "chr16A" 91.489 47 4 0 1 47 36350667 36350621 5.31e-11 68
"SNP_FB_1085951" "chr16A" 92.857 42 3 0 6 47 12203001 12203042 2.26e-09 63.5
"SNP_FB_1085951" "chr16A" 89.362 47 5 0 1 47 16072169 16072123 2.26e-09 63.5
"SNP_FB_1085951" "chr16A" 89.362 47 5 0 1 47 17010569 17010615 2.26e-09 63.5
"SNP_FB_1085951" "chr16A" 89.362 47 5 0 1 47 17011701 17011655 2.26e-09 63.5
"SNP_FB_1085951" "chr16A" 89.362 47 5 0 1 47 39103810 39103764 2.26e-09 63.5
"SNP_FB_1085951" "chr16A" 89.362 47 5 0 1 47 39116774 39116728 2.26e-09 63.5
"SNP_FB_1085951" "chr16A" 87.234 47 6 0 1 47 14146919 14146873 2.75e-08 59
"SNP_FB_1085951" "chr16A" 87.234 47 6 0 1 47 20446586 20446540 2.75e-08 59
"SNP_FB_1085951" "chr16A" 87.234 47 6 0 1 47 24232507 24232461 2.75e-08 59
"SNP_FB_1085951" "chr16A" 90.476 42 4 0 6 47 27155905 27155946 2.75e-08 59
"SNP_FB_1085951" "chr16A" 90.476 42 4 0 6 47 27156776 27156735 2.75e-08 59
"SNP_FB_1085951" "chr16A" 87.234 47 6 0 1 47 39103594 39103548 2.75e-08 59
"SNP_FB_1085951" "chr16A" 87.234 47 6 0 1 47 39104559 39104513 2.75e-08 59
"SNP_FB_1085951" "chr16A" 87.234 47 6 0 1 47 39116558 39116512 2.75e-08 59
"SNP_FB_1085951" "chr16A" 87.234 47 6 0 1 47 39117523 39117477 2.75e-08 59
"SNP_FB_1085951" "chr16A" 90.244 41 4 0 7 47 20547034 20546994 9.6e-08 57.2
"SNP_FB_1085951" "chr16A" 85.106 47 7 0 1 47 20445443 20445489 1.17e-06 54.5
"SNP_FB_1085951" "chr16A" 85.106 47 7 0 1 47 20457200 20457246 1.17e-06 54.5
"SNP_FB_1085951" "chr16A" 85.106 47 7 0 1 47 23725634 23725588 1.17e-06 54.5
"SNP_FB_1085951" "chr16A" 85.106 47 7 0 1 47 34084694 34084740 1.17e-06 54.5
"SNP_FB_1085951" "chr16A" 85.106 47 7 0 1 47 34208616 34208662 1.17e-06 54.5
"SNP_FB_1085951" "chr16A" 86.047 43 6 0 5 47 5220773 5220731 4.08e-06 51.8
"SNP_FB_1085951" "chr16A" 84.444 45 7 0 3 47 12203207 12203251 1.42e-05 50.9
"SNP_FB_1085951" "chr16A" 85.106 47 6 1 1 47 14146095 14146140 1.42e-05 50.9
"SNP_FB_1085951" "chr16A" 82.979 47 8 0 1 47 5616089 5616043 1.42e-05 50
"SNP_FB_1085951" "chr16A" 82.979 47 8 0 1 47 12208233 12208187 1.42e-05 50
"SNP_FB_1085951" "chr16A" 82.979 47 8 0 1 47 12247872 12247826 1.42e-05 50
"SNP_FB_1085951" "chr16A" 82.979 47 8 0 1 47 17011516 17011470 1.42e-05 50
"SNP_FB_1085951" "chr16A" 82.979 47 8 0 1 47 28083595 28083549 1.42e-05 50
"SNP_FB_1085951" "chr16A" 82.979 47 8 0 1 47 32881407 32881361 1.42e-05 50
"SNP_FB_1085951" "chr16A" 85.714 42 6 0 1 42 33839950 33839991 1.42e-05 50
"SNP_FB_1085951" "chr16A" 82.979 47 8 0 1 47 39102660 39102706 1.42e-05 50
"SNP_FB_1085951" "chr16A" 82.979 47 8 0 1 47 39115624 39115670 1.42e-05 50
"SNP_FB_1085951" "chr16A" 82.222 45 8 0 3 47 17010782 17010826 0.000174 46.4
"SNP_FB_1085951" "chr16A" 82.222 45 8 0 3 47 17462382 17462426 0.000174 46.4
"SNP_FB_1085951" "chr16A" 82.979 47 7 1 1 47 21038859 21038904 0.000174 46.4
"SNP_FB_1085951" "chr16A" 82.222 45 8 0 3 47 24231571 24231615 0.000174 46.4
"SNP_FB_1085951" "chr16A" 82.979 47 7 1 1 47 38378184 38378139 0.000174 46.4
"SNP_FB_1085951" "chr16A" 80.851 47 9 0 1 47 14142834 14142788 0.000606 45.5
"SNP_FB_1085951" "chr16A" 86.486 37 5 0 11 47 16065043 16065007 0.000606 45.5
"SNP_FB_1085951" "chr16A" 80.851 47 9 0 1 47 16071376 16071422 0.000606 45.5
"SNP_FB_1085951" "chr16A" 80.851 47 9 0 1 47 36345538 36345584 0.000606 45.5
"SNP_FB_1085951" "chr16A" 93.103 29 2 0 1 29 34783921 34783949 0.000606 44.6
"SNP_FB_1085951" "chr16A" 81.395 43 8 0 5 47 5220148 5220190 0.002 42.8
"SNP_FB_1085951" "chr16A" 84.615 39 3 1 9 47 21039543 21039508 0.002 42.8
"SNP_FB_1085951" "chr16A" 80 45 9 0 3 47 20546323 20546367 0.007 41.9
"SNP_FB_1085951" "chr16A" 85.366 41 4 2 1 40 1444480 1444441 0.007 41
"SNP_FB_1085951" "chr16A" 78.723 47 10 0 1 47 11750655 11750701 0.007 41
"SNP_FB_1085951" "chr16A" 78.723 47 10 0 1 47 16071987 16071941 0.007 41
"SNP_FB_1085951" "chr16A" 80.488 41 8 0 7 47 1443437 1443477 0.026 39.2
"SNP_FB_1085951" "chr16A" 80.488 41 8 0 7 47 4184989 4184949 0.026 39.2
"SNP_FB_1085951" "chr16A" 80.488 41 8 0 7 47 4196831 4196791 0.026 39.2
"SNP_FB_1085951" "chr16A" 78.261 46 10 0 2 47 14146695 14146650 0.026 39.2
"SNP_FB_1085951" "chr16A" 81.579 38 7 0 3 40 11751441 11751404 0.09 38.3
"SNP_FB_1085951" "chr16A" 80 45 8 1 6 49 33088693 33088649 0.09 38.3
"SNP_FB_1085951" "chr16A" 80 45 8 1 6 49 33097778 33097734 0.09 38.3
"SNP_FB_1085951" "chr16A" 77.551 49 9 1 1 47 9347352 9347304 0.09 37.4
"SNP_FB_1085951" "chr16A" 77.778 45 10 0 3 47 14142108 14142152 0.09 37.4
"SNP_FB_1085951" "chr16A" 77.778 45 10 0 3 47 36345752 36345796 0.09 37.4
"SNP_FB_1085951" "chr16A" 77.778 45 10 0 3 47 36349734 36349778 0.09 37.4
"SNP_FB_1085951" "chr16A" 81.081 37 7 0 11 47 4184146 4184182 0.31 36.5
"SNP_FB_1085951" "chr16A" 81.081 37 7 0 11 47 4195988 4196024 0.31 36.5
"SNP_FB_1085951" "chr16A" 76.596 47 11 0 1 47 8108609 8108563 0.31 36.5
"SNP_FB_1085951" "chr16A" 78.571 42 9 0 6 47 20446370 20446329 0.31 36.5
"SNP_FB_1085951" "chr16A" 81.818 33 6 0 12 44 13095080 13095112 1.1 33.7
"SNP_FB_1085951" "chr16A" 78.947 38 8 0 13 50 39102885 39102922 1.1 33.7
"SNP_FB_1085951" "chr16A" 78.947 38 8 0 13 50 39115849 39115886 1.1 33.7
"SNP_FB_1085951" "chr16A" 83.333 30 5 0 13 42 16054049 16054078 3.8 32.8
"SNP_FB_1085951" "chr16A" 88 25 3 0 1 25 34936240 34936216 3.8 32.8
"SNP_FB_1085951" "chr16A" 88 25 3 0 1 25 34947788 34947764 3.8 32.8
"SNP_FB_1085951" "chr16A" 88.889 27 2 1 20 46 40180294 40180319 3.8 32.8
"SNP_FB_1085951" "chr16A" 78.378 37 8 0 11 47 4247012 4247048 3.8 31.9
"SNP_FB_1085951" "chr16A" 76.19 42 10 0 1 42 21039011 21039052 3.8 31.9
"SNP_FB_1085951" "chr16A" 76.19 42 10 0 5 46 23721641 23721682 3.8 31.9
"SNP_FB_1085951" "chr16A" 90.909 22 2 0 26 47 28164919 28164940 3.8 31.9
"SNP_FB_1085951" "chr16A" 86.207 29 3 1 12 40 37742202 37742229 3.8 31.9
"SNP_FB_0475045" "chr2A" 100 50 0 0 1 50 14680610 14680561 4.65e-18 91.5
"SNP_FB_0475045" "chr4A" 95.455 22 1 0 28 49 27623472 27623451 0.31 36.5
"SNP_FB_0475045" "chr12A" 95.455 22 1 0 28 49 27524704 27524683 0.31 36.5
"SNP_FB_0475045" "chr12A" 86.667 30 3 1 4 33 24282868 24282840 1.1 33.7
"SNP_FB_0475045" "chr12A" 86.667 30 3 1 4 33 24292495 24292467 1.1 33.7
"SNP_FB_0475051" "chr2A" 100 50 0 0 1 50 14682550 14682599 4.65e-18 91.5
"SNP_FB_0475051" "chr15A" 90 50 2 3 1 50 26271739 26271785 9.6e-08 58.1
"SNP_FB_0475051" "chr15A" 83.333 36 2 2 9 44 35913147 35913116 1.1 33.7
"SNP_FB_0475051" "chr1A" 100 18 0 0 19 36 11926421 11926404 1.1 33.7
"SNP_FB_0475051" "chr1A" 95 20 1 0 13 32 31408866 31408847 3.8 32.8
"SNP_FB_0475051" "chr8A" 85.714 28 4 0 2 29 6657029 6657056 1.1 33.7
"SNP_FB_0475051" "chr10A" 88.889 27 2 1 14 40 40192377 40192352 3.8 32.8
"SNP_FB_0475051" "chr10A" 88.889 27 2 1 14 40 40242859 40242834 3.8 32.8
"SNP_FB_0475051" "chr10A" 88.889 27 2 1 14 40 40263410 40263435 3.8 32.8
"SNP_FB_0475051" "chr11A" 95 20 1 0 25 44 40494952 40494971 3.8 32.8
"SNP_FB_0475051" "chr4A" 90.909 22 2 0 28 49 594806 594827 3.8 31.9
"SNP_FB_0475051" "chr9A" 100 17 0 0 4 20 19226473 19226489 3.8 31.9
"SNP_FB_0475051" "chr16A" 85.185 27 4 0 24 50 40322607 40322581 3.8 31.9
"SNP_FB_0475059" "chr2A" 100 50 0 0 1 50 14685432 14685481 4.65e-18 91.5
"SNP_FB_0475059" "chr2A" 91.304 46 4 0 4 49 6454616 6454571 1.85e-10 66.2
"SNP_FB_0475059" "chr2A" 90.625 32 3 0 6 37 18110433 18110402 0.000606 45.5
"SNP_FB_0475059" "chr2A" 82.927 41 7 0 6 46 14248665 14248705 0.002 43.7
"SNP_FB_0475059" "chr2A" 86.111 36 5 0 6 41 17055111 17055076 0.002 43.7
"SNP_FB_0475059" "chr2A" 85.714 35 5 0 6 40 102584 102618 0.007 41.9
"SNP_FB_0475059" "chr2A" 85.714 35 5 0 6 40 27642459 27642493 0.007 41.9
"SNP_FB_0475059" "chr2A" 87.5 32 4 0 6 37 17799368 17799337 0.007 41
"SNP_FB_0475059" "chr2A" 87.5 32 4 0 6 37 26847439 26847408 0.007 41
"SNP_FB_0475059" "chr2A" 77.778 45 10 0 6 50 13554539 13554583 0.09 37.4
"SNP_FB_0475059" "chr2A" 95.455 22 1 0 16 37 8573427 8573448 0.31 36.5
"SNP_FB_0475059" "chr2A" 95.455 22 1 0 16 37 19989781 19989760 0.31 36.5
"SNP_FB_0475059" "chr2A" 88 25 3 0 16 40 14459301 14459277 3.8 32.8
"SNP_FB_0475059" "chr2A" 86.207 29 3 1 2 30 17055160 17055133 3.8 31.9
"SNP_FB_0475059" "chr4A" 94 50 3 0 1 50 10103971 10103922 1.02e-13 77.9
"SNP_FB_0475059" "chr4A" 89.796 49 5 0 2 50 2789284 2789332 1.85e-10 67.1
"SNP_FB_0475059" "chr4A" 89.796 49 5 0 2 50 2859970 2860018 1.85e-10 67.1
"SNP_FB_0475059" "chr4A" 86.667 45 6 0 6 50 1227155 1227111 3.35e-07 55.4
"SNP_FB_0475059" "chr4A" 94.118 34 2 0 6 39 16733945 16733978 1.17e-06 53.6
"SNP_FB_0475059" "chr4A" 85.714 35 5 0 6 40 11007278 11007244 0.007 41.9
"SNP_FB_0475059" "chr4A" 82.5 40 7 0 2 41 14709609 14709648 0.007 41.9
"SNP_FB_0475059" "chr4A" 96 25 1 0 16 40 23008775 23008799 0.007 41.9
"SNP_FB_0475059" "chr4A" 96 25 1 0 16 40 23019519 23019543 0.007 41.9
"SNP_FB_0475059" "chr4A" 87.5 32 4 0 6 37 17428272 17428303 0.007 41
"SNP_FB_0475059" "chr11A" 93.878 49 3 0 2 50 33024596 33024644 3.58e-13 76.1
"SNP_FB_0475059" "chr11A" 91.111 45 4 0 4 48 34259693 34259737 6.47e-10 64.4
"SNP_FB_0475059" "chr11A" 92.683 41 3 0 6 46 26219306 26219346 7.88e-09 61.7
"SNP_FB_0475059" "chr11A" 86.842 38 5 0 5 42 43167335 43167372 0.000174 47.3
"SNP_FB_0475059" "chr11A" 88.571 35 4 0 6 40 16781731 16781765 0.000174 46.4
"SNP_FB_0475059" "chr11A" 88.571 35 4 0 6 40 27900354 27900320 0.000174 46.4
"SNP_FB_0475059" "chr11A" 88.571 35 4 0 6 40 27902053 27902019 0.000174 46.4
"SNP_FB_0475059" "chr11A" 85.714 35 5 0 6 40 14081703 14081669 0.007 41.9
"SNP_FB_0475059" "chr11A" 85.714 35 5 0 6 40 18450989 18451023 0.007 41.9
"SNP_FB_0475059" "chr11A" 82.5 40 7 0 6 45 25204847 25204886 0.007 41.9
"SNP_FB_0475059" "chr11A" 85.294 34 5 0 7 40 29990228 29990195 0.026 40.1
"SNP_FB_0475059" "chr11A" 84.848 33 5 0 18 50 39536629 39536661 0.09 38.3
"SNP_FB_0475059" "chr11A" 84.848 33 5 0 18 50 39539957 39539989 0.09 38.3
"SNP_FB_0475059" "chr11A" 84.848 33 5 0 18 50 39571241 39571209 0.09 38.3
"SNP_FB_0475059" "chr11A" 91.667 24 2 0 2 25 18450919 18450942 0.31 35.6
"SNP_FB_0475059" "chr11A" 91.667 24 2 0 2 25 25204783 25204806 0.31 35.6
"SNP_FB_0475059" "chr11A" 81.579 38 6 1 2 39 14240849 14240813 1.1 34.6
"SNP_FB_0475059" "chr11A" 83.871 31 5 0 16 46 28793332 28793362 1.1 34.6
"SNP_FB_0475059" "chr11A" 83.871 31 5 0 6 36 32514076 32514106 1.1 34.6
"SNP_FB_0475059" "chr11A" 86.207 29 3 1 2 30 16781682 16781709 3.8 31.9
"SNP_FB_0475059" "chr15A" 93.878 49 3 0 2 50 32766711 32766759 3.58e-13 76.1
"SNP_FB_0475059" "chr15A" 89.796 49 5 0 2 50 48843840 48843792 1.85e-10 67.1
"SNP_FB_0475059" "chr15A" 88.889 45 5 0 6 50 43991480 43991436 2.75e-08 59.9
"SNP_FB_0475059" "chr15A" 88.372 43 5 0 8 50 8094060 8094018 3.35e-07 56.3
"SNP_FB_0475059" "chr15A" 84.444 45 7 0 6 50 22457434 22457478 1.42e-05 50.9
"SNP_FB_0475059" "chr15A" 91.176 34 3 0 6 39 23442867 23442834 4.97e-05 49.1
"SNP_FB_0475059" "chr15A" 87.179 39 5 0 7 45 29269636 29269674 4.97e-05 49.1
"SNP_FB_0475059" "chr15A" 87.179 39 5 0 7 45 44345980 44346018 4.97e-05 49.1
"SNP_FB_0475059" "chr15A" 85.366 41 6 0 6 46 15292613 15292653 4.97e-05 48.2
"SNP_FB_0475059" "chr15A" 85.366 41 6 0 6 46 37743130 37743170 4.97e-05 48.2
"SNP_FB_0475059" "chr15A" 88.571 35 4 0 6 40 31147427 31147461 0.000174 46.4
"SNP_FB_0475059" "chr15A" 88.571 35 4 0 6 40 47897387 47897421 0.000174 46.4
"SNP_FB_0475059" "chr15A" 86.486 37 5 0 6 42 6089886 6089850 0.000606 45.5
"SNP_FB_0475059" "chr15A" 90.625 32 3 0 6 37 31623869 31623900 0.000606 45.5
"SNP_FB_0475059" "chr15A" 88.235 34 4 0 7 40 29656917 29656884 0.000606 44.6
"SNP_FB_0475059" "chr15A" 88.235 34 4 0 7 40 29681869 29681836 0.000606 44.6
"SNP_FB_0475059" "chr15A" 96 25 1 0 16 40 29885063 29885039 0.007 41.9
"SNP_FB_0475059" "chr15A" 85.714 35 5 0 6 40 33013254 33013288 0.007 41.9
"SNP_FB_0475059" "chr15A" 87.5 32 4 0 6 37 7432624 7432655 0.007 41
"SNP_FB_0475059" "chr15A" 87.5 32 4 0 6 37 23790984 23791015 0.007 41
"SNP_FB_0475059" "chr15A" 87.5 32 4 0 6 37 26886197 26886166 0.007 41
"SNP_FB_0475059" "chr15A" 83.784 37 6 0 6 42 31884066 31884102 0.007 41
"SNP_FB_0475059" "chr15A" 87.5 32 4 0 6 37 56785239 56785208 0.007 41
"SNP_FB_0475059" "chr15A" 87.5 32 4 0 6 37 56794180 56794149 0.007 41
"SNP_FB_0475059" "chr15A" 87.097 31 4 0 6 36 23521916 23521886 0.026 39.2
"SNP_FB_0475059" "chr15A" 87.097 31 4 0 6 36 23536970 23536940 0.026 39.2
"SNP_FB_0475059" "chr15A" 87.097 31 4 0 7 37 28790131 28790101 0.026 39.2
"SNP_FB_0475059" "chr15A" 89.286 28 3 0 6 33 2685454 2685481 0.09 38.3
"SNP_FB_0475059" "chr15A" 89.286 28 3 0 6 33 2699472 2699499 0.09 38.3
"SNP_FB_0475059" "chr15A" 92 25 2 0 16 40 21663127 21663151 0.09 37.4
"SNP_FB_0475059" "chr15A" 82.857 35 6 0 6 40 25902628 25902662 0.09 37.4
"SNP_FB_0475059" "chr15A" 82.857 35 6 0 16 50 30045057 30045091 0.09 37.4
"SNP_FB_0475059" "chr15A" 92 25 2 0 16 40 30488041 30488065 0.09 37.4
"SNP_FB_0475059" "chr15A" 95.455 22 1 0 16 37 32705257 32705278 0.31 36.5
"SNP_FB_0475059" "chr15A" 80.488 41 4 2 4 40 27526828 27526788 1.1 33.7
"SNP_FB_0475059" "chr15A" 86.667 30 3 1 1 30 27920322 27920294 1.1 33.7
"SNP_FB_0475059" "chr15A" 86.667 30 3 1 1 30 27931369 27931341 1.1 33.7
"SNP_FB_0475059" "chr15A" 95 20 1 0 30 49 4932669 4932650 3.8 32.8
"SNP_FB_0475059" "chr15A" 83.333 30 5 0 17 46 22130426 22130397 3.8 32.8
"SNP_FB_0475059" "chr15A" 88.889 27 2 1 4 30 23834681 23834706 3.8 32.8
"SNP_FB_0475059" "chr15A" 88.889 27 2 1 4 30 48114157 48114132 3.8 32.8
"SNP_FB_0475059" "chr15A" 86.207 29 3 1 2 30 44345933 44345960 3.8 31.9
"SNP_FB_0475059" "chr17A" 93.878 49 3 0 2 50 27939048 27939000 3.58e-13 76.1
"SNP_FB_0475059" "chr17A" 85.714 49 7 0 2 50 25760107 25760059 9.6e-08 58.1
"SNP_FB_0475059" "chr17A" 86.667 45 6 0 6 50 29735574 29735530 3.35e-07 55.4
"SNP_FB_0475059" "chr17A" 84.444 45 7 0 6 50 27350490 27350446 1.42e-05 50.9
"SNP_FB_0475059" "chr17A" 82.222 45 8 0 6 50 22429974 22430018 0.000174 46.4
"SNP_FB_0475059" "chr17A" 90.323 31 3 0 16 46 26870121 26870151 0.002 43.7
"SNP_FB_0475059" "chr17A" 87.879 33 4 0 10 42 15823213 15823181 0.002 42.8
"SNP_FB_0475059" "chr17A" 85.714 35 5 0 6 40 14010126 14010092 0.007 41.9
"SNP_FB_0475059" "chr17A" 82.051 39 7 0 6 44 19126315 19126277 0.026 40.1
"SNP_FB_0475059" "chr17A" 92.593 27 1 1 4 30 4113297 4113322 0.09 37.4
"SNP_FB_0475059" "chr17A" 92.593 27 1 1 4 30 11181264 11181289 0.09 37.4
"SNP_FB_0475059" "chr17A" 77.778 45 10 0 6 50 17933163 17933119 0.09 37.4
"SNP_FB_0475059" "chr17A" 82.857 35 6 0 16 50 22075547 22075581 0.09 37.4
"SNP_FB_0475059" "chr17A" 88.889 27 2 1 4 30 16582027 16582002 3.8 32.8
"SNP_FB_0475059" "chr17A" 80 35 7 0 2 36 26870065 26870099 3.8 32.8
"SNP_FB_0475059" "chr8A" 93.617 47 3 0 2 48 7894736 7894690 4.36e-12 72.5
"SNP_FB_0475059" "chr8A" 91.837 49 4 0 2 50 12461336 12461288 4.36e-12 71.6
"SNP_FB_0475059" "chr8A" 88.571 35 4 0 16 50 11598505 11598539 0.000174 46.4
"SNP_FB_0475059" "chr8A" 87.5 32 4 0 6 37 10160475 10160506 0.007 41
"SNP_FB_0475059" "chr8A" 83.784 37 6 0 6 42 22591816 22591780 0.007 41
"SNP_FB_0475059" "chr8A" 87.5 32 4 0 6 37 22883846 22883815 0.007 41
"SNP_FB_0475059" "chr8A" 84.375 32 5 0 6 37 14625877 14625846 0.31 36.5
"SNP_FB_0475059" "chr8A" 88.889 27 2 1 4 30 14069865 14069890 3.8 32.8
"SNP_FB_0475059" "chr8A" 88.889 27 2 1 4 30 15288443 15288418 3.8 32.8
"SNP_FB_0475059" "chr8A" 86.207 29 3 1 2 30 12112406 12112379 3.8 31.9
"SNP_FB_0475059" "chr10A" 91.837 49 4 0 2 50 443944 443896 4.36e-12 71.6
"SNP_FB_0475059" "chr10A" 88.889 45 5 0 6 50 14617960 14618004 2.75e-08 59.9
"SNP_FB_0475059" "chr10A" 94.118 34 2 0 7 40 28422845 28422878 1.17e-06 53.6
"SNP_FB_0475059" "chr10A" 82.5 40 7 0 6 45 21924203 21924164 0.007 41.9
"SNP_FB_0475059" "chr10A" 83.784 37 6 0 6 42 22784378 22784342 0.007 41
"SNP_FB_0475059" "chr10A" 87.097 31 4 0 16 46 23633579 23633549 0.026 39.2
"SNP_FB_0475059" "chr10A" 86.667 30 4 0 16 45 15928684 15928655 0.09 37.4
"SNP_FB_0475059" "chr10A" 84.375 32 5 0 6 37 40006314 40006283 0.31 36.5
"SNP_FB_0475059" "chr10A" 88.889 27 2 1 4 30 13223054 13223029 3.8 32.8
"SNP_FB_0475059" "chr10A" 80 35 7 0 6 40 39368029 39367995 3.8 32.8
"SNP_FB_0475059" "chr16A" 91.837 49 4 0 2 50 4888548 4888500 4.36e-12 71.6
"SNP_FB_0475059" "chr16A" 91.837 49 4 0 2 50 21687872 21687824 4.36e-12 71.6
"SNP_FB_0475059" "chr16A" 87.755 49 6 0 2 50 16430243 16430195 2.26e-09 62.6
"SNP_FB_0475059" "chr16A" 88.889 45 5 0 6 50 18158650 18158694 2.75e-08 59.9
"SNP_FB_0475059" "chr16A" 81.818 44 8 0 6 49 13343248 13343291 0.000606 44.6
"SNP_FB_0475059" "chr16A" 88.235 34 4 0 6 39 24713244 24713211 0.000606 44.6
"SNP_FB_0475059" "chr16A" 86.111 36 5 0 5 40 35631015 35630980 0.002 43.7
"SNP_FB_0475059" "chr16A" 86.111 36 5 0 5 40 35642164 35642129 0.002 43.7
"SNP_FB_0475059" "chr16A" 87.879 33 4 0 8 40 40553539 40553571 0.002 42.8
"SNP_FB_0475059" "chr16A" 85.714 35 5 0 6 40 11313617 11313651 0.007 41.9
"SNP_FB_0475059" "chr16A" 96 25 1 0 16 40 13334622 13334598 0.007 41.9
"SNP_FB_0475059" "chr16A" 85.714 35 5 0 6 40 15356575 15356609 0.007 41.9
"SNP_FB_0475059" "chr16A" 85.714 35 5 0 6 40 42328699 42328665 0.007 41.9
"SNP_FB_0475059" "chr16A" 87.5 32 4 0 6 37 6311153 6311122 0.007 41
"SNP_FB_0475059" "chr16A" 87.097 31 4 0 16 46 14685042 14685012 0.026 39.2
"SNP_FB_0475059" "chr16A" 95.455 22 1 0 16 37 20044606 20044585 0.31 36.5
"SNP_FB_0475059" "chr16A" 95.455 22 1 0 16 37 22757559 22757580 0.31 36.5
"SNP_FB_0475059" "chr13A" 89.796 49 5 0 2 50 8933356 8933404 1.85e-10 67.1
"SNP_FB_0475059" "chr13A" 88.889 45 5 0 6 50 18452478 18452522 2.75e-08 59.9
"SNP_FB_0475059" "chr13A" 96.774 31 1 0 16 46 20678806 20678776 4.08e-06 52.7
"SNP_FB_0475059" "chr13A" 87.5 40 5 0 6 45 23045883 23045922 1.42e-05 50.9
"SNP_FB_0475059" "chr13A" 85.366 41 6 0 6 46 27885398 27885358 4.97e-05 48.2
"SNP_FB_0475059" "chr13A" 82.222 45 8 0 6 50 13920985 13921029 0.000174 46.4
"SNP_FB_0475059" "chr13A" 82.222 45 8 0 6 50 13933137 13933181 0.000174 46.4
"SNP_FB_0475059" "chr13A" 88.571 35 4 0 6 40 33833385 33833419 0.000174 46.4
"SNP_FB_0475059" "chr13A" 88.571 35 4 0 6 40 33844188 33844222 0.000174 46.4
"SNP_FB_0475059" "chr13A" 90.625 32 3 0 6 37 38019208 38019239 0.000606 45.5
"SNP_FB_0475059" "chr13A" 85.714 35 5 0 6 40 15798584 15798550 0.007 41.9
"SNP_FB_0475059" "chr13A" 87.5 32 4 0 6 37 23273331 23273362 0.007 41
"SNP_FB_0475059" "chr13A" 87.5 32 4 0 6 37 29907854 29907885 0.007 41
"SNP_FB_0475059" "chr13A" 87.097 31 4 0 7 37 22498883 22498913 0.026 39.2
"SNP_FB_0475059" "chr13A" 86.667 30 3 1 4 33 33496580 33496608 1.1 33.7
"SNP_FB_0475059" "chr13A" 80 35 7 0 6 40 22627378 22627344 3.8 32.8
"SNP_FB_0475059" "chr13A" 88.889 27 2 1 4 30 46246590 46246565 3.8 32.8
"SNP_FB_0475059" "chr5A" 91.111 45 4 0 6 50 16683852 16683808 6.47e-10 64.4
"SNP_FB_0475059" "chr5A" 88.889 45 5 0 6 50 25344965 25344921 2.75e-08 59.9
"SNP_FB_0475059" "chr5A" 86.667 45 6 0 6 50 10787334 10787378 3.35e-07 55.4
"SNP_FB_0475059" "chr5A" 86.667 45 6 0 6 50 36923110 36923154 3.35e-07 55.4
"SNP_FB_0475059" "chr5A" 88.571 35 4 0 6 40 37653749 37653715 0.000174 46.4
"SNP_FB_0475059" "chr5A" 90.625 32 3 0 6 37 1475238 1475269 0.000606 45.5
"SNP_FB_0475059" "chr5A" 90.625 32 3 0 6 37 19082647 19082616 0.000606 45.5
"SNP_FB_0475059" "chr5A" 85.714 35 5 0 6 40 11823838 11823872 0.007 41.9
"SNP_FB_0475059" "chr5A" 85.714 35 5 0 6 40 24208512 24208478 0.007 41.9
"SNP_FB_0475059" "chr5A" 82.051 39 7 0 6 44 24293343 24293305 0.026 40.1
"SNP_FB_0475059" "chr5A" 82.051 39 7 0 6 44 24301538 24301500 0.026 40.1
"SNP_FB_0475059" "chr5A" 92 25 2 0 16 40 2651202 2651226 0.09 37.4
"SNP_FB_0475059" "chr5A" 84.375 32 5 0 6 37 19133283 19133314 0.31 36.5
"SNP_FB_0475059" "chr5A" 84.375 32 5 0 6 37 19144776 19144807 0.31 36.5
"SNP_FB_0475059" "chr5A" 84.375 32 4 1 2 33 30412437 30412407 3.8 32.8
"SNP_FB_0475059" "chr5A" 90.909 22 2 0 16 37 726427 726406 3.8 31.9
"SNP_FB_0475059" "chr5A" 86.207 29 3 1 2 30 14866864 14866891 3.8 31.9
"SNP_FB_0475059" "chr6A" 91.111 45 4 0 6 50 830155 830199 6.47e-10 64.4
"SNP_FB_0475059" "chr6A" 91.111 45 4 0 6 50 841656 841700 6.47e-10 64.4
"SNP_FB_0475059" "chr6A" 91.111 45 4 0 6 50 1326992 1326948 6.47e-10 64.4
"SNP_FB_0475059" "chr6A" 93.75 32 2 0 6 37 28329247 28329216 1.42e-05 50
"SNP_FB_0475059" "chr6A" 88.889 36 4 0 6 41 4278097 4278062 4.97e-05 48.2
"SNP_FB_0475059" "chr6A" 86.486 37 5 0 6 42 20035276 20035240 0.000606 45.5
"SNP_FB_0475059" "chr6A" 82.927 41 7 0 6 46 19322964 19322924 0.002 43.7
"SNP_FB_0475059" "chr6A" 85.714 35 5 0 6 40 7099328 7099362 0.007 41.9
"SNP_FB_0475059" "chr6A" 85.714 35 5 0 6 40 7124084 7124118 0.007 41.9
"SNP_FB_0475059" "chr6A" 87.5 32 4 0 6 37 34320964 34320995 0.007 41
"SNP_FB_0475059" "chr6A" 92 25 2 0 16 40 26969769 26969745 0.09 37.4
"SNP_FB_0475059" "chr6A" 92 25 2 0 16 40 26980123 26980099 0.09 37.4
"SNP_FB_0475059" "chr6A" 88.889 27 2 1 4 30 10660184 10660159 3.8 32.8
"SNP_FB_0475059" "chr6A" 88 25 3 0 16 40 22538419 22538395 3.8 32.8
"SNP_FB_0475059" "chr6A" 90.909 22 2 0 16 37 4419802 4419781 3.8 31.9
"SNP_FB_0475059" "chr6A" 100 17 0 0 2 18 4419882 4419866 3.8 31.9
"SNP_FB_0475059" "chr9A" 88 50 6 0 1 50 11788255 11788304 6.47e-10 64.4
"SNP_FB_0475059" "chr9A" 84.444 45 7 0 6 50 9046265 9046309 1.42e-05 50.9
"SNP_FB_0475059" "chr9A" 82.927 41 7 0 6 46 19569428 19569388 0.002 43.7
"SNP_FB_0475059" "chr9A" 87.879 33 4 0 5 37 6753629 6753661 0.002 42.8
"SNP_FB_0475059" "chr9A" 85.714 35 5 0 6 40 28324969 28325003 0.007 41.9
"SNP_FB_0475059" "chr9A" 83.784 37 6 0 5 41 36730861 36730825 0.007 41
"SNP_FB_0475059" "chr9A" 85.294 34 5 0 7 40 21345191 21345224 0.026 40.1
"SNP_FB_0475059" "chr9A" 83.871 31 5 0 7 37 24908365 24908335 1.1 34.6
"SNP_FB_0475059" "chr9A" 80 35 7 0 6 40 3624913 3624947 3.8 32.8
"SNP_FB_0475059" "chr9A" 88 25 3 0 16 40 12626474 12626450 3.8 32.8
"SNP_FB_0475059" "chr14A" 87.755 49 6 0 2 50 21566793 21566745 2.26e-09 62.6
"SNP_FB_0475059" "chr14A" 90.625 32 3 0 6 37 11241636 11241667 0.000606 45.5
"SNP_FB_0475059" "chr14A" 80 45 9 0 6 50 17162243 17162287 0.007 41.9
"SNP_FB_0475059" "chr14A" 87.5 32 4 0 6 37 14917095 14917126 0.007 41
"SNP_FB_0475059" "chr14A" 87.5 32 4 0 6 37 24690175 24690206 0.007 41
"SNP_FB_0475059" "chr14A" 87.5 32 4 0 6 37 25697423 25697392 0.007 41
"SNP_FB_0475059" "chr14A" 80.488 41 8 0 6 46 18790997 18791037 0.026 39.2
"SNP_FB_0475059" "chr14A" 82.857 35 6 0 6 40 15311547 15311513 0.09 37.4
"SNP_FB_0475059" "chr14A" 80 35 7 0 6 40 19254194 19254160 3.8 32.8
"SNP_FB_0475059" "chr14A" 83.333 30 5 0 6 35 24009436 24009407 3.8 32.8
"SNP_FB_0475059" "chr3A" 88.889 45 5 0 6 50 29704181 29704225 2.75e-08 59.9
"SNP_FB_0475059" "chr3A" 96.774 31 1 0 16 46 35034725 35034695 4.08e-06 52.7
"SNP_FB_0475059" "chr3A" 84.444 45 7 0 6 50 3105286 3105242 1.42e-05 50.9
"SNP_FB_0475059" "chr3A" 93.548 31 2 0 16 46 35318729 35318699 4.97e-05 48.2
"SNP_FB_0475059" "chr3A" 93.548 31 2 0 16 46 35330716 35330686 4.97e-05 48.2
"SNP_FB_0475059" "chr3A" 88.235 34 4 0 6 39 26814339 26814372 0.000606 44.6
"SNP_FB_0475059" "chr3A" 82.222 45 6 1 6 50 3116475 3116433 0.002 43.7
"SNP_FB_0475059" "chr3A" 85.714 35 5 0 6 40 7130558 7130592 0.007 41.9
"SNP_FB_0475059" "chr3A" 82.5 40 7 0 7 46 18032103 18032064 0.007 41.9
"SNP_FB_0475059" "chr3A" 87.5 32 4 0 6 37 9057513 9057482 0.007 41
"SNP_FB_0475059" "chr3A" 92.593 27 1 1 4 30 22214526 22214501 0.09 37.4
"SNP_FB_0475059" "chr3A" 89.655 29 2 1 2 30 8861821 8861794 0.31 36.5
"SNP_FB_0475059" "chr3A" 84.375 32 5 0 6 37 31193477 31193508 0.31 36.5
"SNP_FB_0475059" "chr3A" 88.889 27 2 1 4 30 9982126 9982151 3.8 32.8
"SNP_FB_0475059" "chr3A" 84.375 32 4 1 2 33 17831320 17831350 3.8 32.8
"SNP_FB_0475059" "chr3A" 95 20 1 0 18 37 29780996 29780977 3.8 32.8
"SNP_FB_0475059" "chr12A" 97.143 35 1 0 6 40 19437475 19437509 2.75e-08 59.9
"SNP_FB_0475059" "chr12A" 89.189 37 4 0 6 42 18298716 18298680 1.42e-05 50
"SNP_FB_0475059" "chr12A" 93.75 32 2 0 6 37 18365913 18365882 1.42e-05 50
"SNP_FB_0475059" "chr12A" 85.366 41 6 0 6 46 9263723 9263683 4.97e-05 48.2
"SNP_FB_0475059" "chr12A" 88.571 35 4 0 6 40 8726828 8726862 0.000174 46.4
"SNP_FB_0475059" "chr12A" 88.571 35 4 0 6 40 19502525 19502491 0.000174 46.4
"SNP_FB_0475059" "chr12A" 82.5 40 7 0 7 46 17380181 17380220 0.007 41.9
"SNP_FB_0475059" "chr12A" 95.833 24 1 0 12 35 22406818 22406795 0.026 40.1
"SNP_FB_0475059" "chr12A" 80.488 41 8 0 6 46 19415590 19415550 0.026 39.2
"SNP_FB_0475059" "chr12A" 92.308 26 2 0 16 41 23672030 23672055 0.026 39.2
"SNP_FB_0475059" "chr12A" 82.353 34 6 0 7 40 3503275 3503242 0.31 35.6
"SNP_FB_0475059" "chr12A" 78.947 38 8 0 13 50 11505393 11505356 1.1 33.7
"SNP_FB_0475059" "chr12A" 88.889 27 2 1 4 30 18365957 18365932 3.8 32.8
"SNP_FB_0475059" "chr12A" 90.909 22 2 0 2 23 11507277 11507256 3.8 31.9
"SNP_FB_0475059" "chr1A" 86.667 45 6 0 6 50 13822242 13822198 3.35e-07 55.4
"SNP_FB_0475059" "chr1A" 85.714 35 5 0 6 40 10450588 10450622 0.007 41.9
"SNP_FB_0475059" "chr1A" 85.714 35 5 0 6 40 14154987 14154953 0.007 41.9
"SNP_FB_0475059" "chr1A" 82.857 35 6 0 6 40 14069824 14069858 0.09 37.4
"SNP_FB_0475059" "chr1A" 91.667 24 2 0 2 25 11692196 11692173 0.31 35.6
"SNP_FB_0475059" "chr1A" 88.889 27 2 1 4 30 10249272 10249247 3.8 32.8
"SNP_FB_0475059" "chr7A" 86.047 43 6 0 3 45 18237181 18237223 4.08e-06 51.8
"SNP_FB_0475059" "chr7A" 89.189 37 4 0 14 50 26264821 26264857 1.42e-05 50
"SNP_FB_0475059" "chr7A" 93.548 31 2 0 16 46 25904434 25904464 4.97e-05 48.2
"SNP_FB_0475059" "chr7A" 85 40 6 0 6 45 12753480 12753441 0.000174 46.4
"SNP_FB_0475059" "chr7A" 81.818 44 8 0 7 50 22464219 22464176 0.000606 44.6
"SNP_FB_0475059" "chr7A" 93.103 29 2 0 16 44 25009109 25009137 0.000606 44.6
"SNP_FB_0475059" "chr7A" 82.927 41 7 0 6 46 8513372 8513412 0.002 43.7
"SNP_FB_0475059" "chr7A" 96 25 1 0 16 40 104306 104330 0.007 41.9
"SNP_FB_0475059" "chr7A" 85.714 35 5 0 6 40 21716408 21716374 0.007 41.9
"SNP_FB_0475059" "chr7A" 83.333 36 6 0 5 40 19200992 19201027 0.026 39.2
"SNP_FB_0475059" "chr7A" 77.273 44 10 0 7 50 4876890 4876933 0.31 35.6
"SNP_FB_0475059" "chr7A" 88 25 3 0 6 30 3051836 3051860 3.8 32.8
"SNP_FB_0475059" "chr7A" 88 25 3 0 16 40 10156264 10156288 3.8 32.8
"SNP_FB_0475059" "chr7A" 88 25 3 0 16 40 18923860 18923836 3.8 32.8
"SNP_FB_0475059" "chr7A" 88 25 3 0 16 40 18937364 18937340 3.8 32.8
"SNP_FB_0475059" "chr7A" 84.375 32 4 1 2 33 23400870 23400900 3.8 32.8
"SNP_FB_0475059" "chr7A" 86.207 29 3 1 2 30 25904378 25904405 3.8 31.9
"SNP_FB_0475066" "chr2A" 100 50 0 0 1 50 14686193 14686242 4.65e-18 91.5
"SNP_FB_0475066" "chr2A" 86 50 7 0 1 50 11395840 11395791 2.75e-08 59.9
"SNP_FB_0475066" "chr2A" 86 50 7 0 1 50 11409875 11409826 2.75e-08 59.9
"SNP_FB_0475066" "chr2A" 86 50 7 0 1 50 17054610 17054561 2.75e-08 59.9
"SNP_FB_0475066" "chr2A" 86 50 7 0 1 50 17798597 17798548 2.75e-08 59.9
"SNP_FB_0475066" "chr2A" 86 50 7 0 1 50 18109824 18109775 2.75e-08 59.9
"SNP_FB_0475066" "chr2A" 84 50 8 0 1 50 10283044 10282995 3.35e-07 55.4
"SNP_FB_0475066" "chr2A" 84 50 8 0 1 50 13668008 13667959 3.35e-07 55.4
"SNP_FB_0475066" "chr2A" 84 50 8 0 1 50 14748599 14748648 3.35e-07 55.4
"SNP_FB_0475066" "chr2A" 84 50 8 0 1 50 17324002 17324051 3.35e-07 55.4
"SNP_FB_0475066" "chr2A" 84 50 8 0 1 50 29627376 29627425 3.35e-07 55.4
"SNP_FB_0475066" "chr2A" 84 50 8 0 1 50 30635014 30635063 3.35e-07 55.4
"SNP_FB_0475066" "chr2A" 84 50 8 0 1 50 33919129 33919080 3.35e-07 55.4
"SNP_FB_0475066" "chr2A" 90 40 4 0 11 50 34747891 34747930 3.35e-07 55.4
"SNP_FB_0475066" "chr2A" 83.333 48 8 0 1 48 30572928 30572881 4.08e-06 51.8
"SNP_FB_0475066" "chr2A" 81.25 48 9 0 1 48 10043524 10043571 0.000174 47.3
"SNP_FB_0475066" "chr2A" 82 50 8 1 1 50 35611051 35611099 0.000174 47.3
"SNP_FB_0475066" "chr2A" 80 50 10 0 1 50 12372612 12372563 0.000174 46.4
"SNP_FB_0475066" "chr2A" 80 50 10 0 1 50 12375813 12375764 0.000174 46.4
"SNP_FB_0475066" "chr2A" 85 40 6 0 1 40 16171952 16171991 0.000174 46.4
"SNP_FB_0475066" "chr2A" 80 50 10 0 1 50 32229752 32229703 0.000174 46.4
"SNP_FB_0475066" "chr2A" 80 50 10 0 1 50 32237856 32237807 0.000174 46.4
"SNP_FB_0475066" "chr2A" 86.111 36 5 0 1 36 35801670 35801635 0.002 43.7
"SNP_FB_0475066" "chr2A" 86.111 36 5 0 1 36 35809607 35809572 0.002 43.7
"SNP_FB_0475066" "chr2A" 78 50 11 0 1 50 36129905 36129954 0.007 41.9
"SNP_FB_0475066" "chr2A" 76 50 12 0 1 50 15840339 15840388 0.09 37.4
"SNP_FB_0475066" "chr2A" 76 50 10 1 1 50 29339301 29339348 1.1 34.6
"SNP_FB_0475066" "chr12A" 94 50 3 0 1 50 23672600 23672649 1.02e-13 77.9
"SNP_FB_0475066" "chr12A" 88.636 44 5 0 1 44 11504887 11504844 9.6e-08 58.1
"SNP_FB_0475066" "chr12A" 85.714 49 7 0 1 49 12253933 12253981 9.6e-08 58.1
"SNP_FB_0475066" "chr12A" 84 50 8 0 1 50 8727444 8727493 3.35e-07 55.4
"SNP_FB_0475066" "chr12A" 84 50 8 0 1 50 12677174 12677125 3.35e-07 55.4
"SNP_FB_0475066" "chr12A" 84 50 8 0 1 50 16947927 16947878 3.35e-07 55.4
"SNP_FB_0475066" "chr12A" 82 50 9 0 1 50 11509691 11509740 1.42e-05 50.9
"SNP_FB_0475066" "chr12A" 82 50 9 0 1 50 18716268 18716317 1.42e-05 50.9
"SNP_FB_0475066" "chr12A" 82 50 9 0 1 50 26890320 26890271 1.42e-05 50.9
"SNP_FB_0475066" "chr12A" 84.091 44 7 0 1 44 14804226 14804269 4.97e-05 49.1
"SNP_FB_0475066" "chr12A" 82.692 52 5 2 1 50 21759622 21759573 4.97e-05 49.1
"SNP_FB_0475066" "chr12A" 80 50 10 0 1 50 25201777 25201728 0.000174 46.4
"SNP_FB_0475066" "chr12A" 79.167 48 10 0 1 48 7120412 7120365 0.002 42.8
"SNP_FB_0475066" "chr12A" 92.857 28 2 0 23 50 19501735 19501708 0.002 42.8
"SNP_FB_0475066" "chr12A" 82.5 40 7 0 1 40 4434 4395 0.007 41.9
"SNP_FB_0475066" "chr12A" 78 50 11 0 1 50 6804178 6804227 0.007 41.9
"SNP_FB_0475066" "chr12A" 78 50 11 0 1 50 6815320 6815369 0.007 41.9
"SNP_FB_0475066" "chr12A" 80 40 8 0 11 50 13868014 13867975 0.09 37.4
"SNP_FB_0475066" "chr12A" 80 40 8 0 11 50 21545472 21545511 0.09 37.4
"SNP_FB_0475066" "chr12A" 76 50 12 0 1 50 25046266 25046217 0.09 37.4
"SNP_FB_0475066" "chr15A" 94 50 3 0 1 50 32767582 32767631 1.02e-13 77.9
"SNP_FB_0475066" "chr15A" 88 50 6 0 1 50 29884456 29884407 6.47e-10 64.4
"SNP_FB_0475066" "chr15A" 88 50 6 0 1 50 33013950 33013999 6.47e-10 64.4
"SNP_FB_0475066" "chr15A" 86 50 7 0 1 50 37185401 37185450 2.75e-08 59.9
"SNP_FB_0475066" "chr15A" 86 50 7 0 1 50 47324638 47324687 2.75e-08 59.9
"SNP_FB_0475066" "chr15A" 85.417 48 7 0 1 48 23437384 23437337 3.35e-07 56.3
"SNP_FB_0475066" "chr15A" 85.417 48 7 0 1 48 36033579 36033626 3.35e-07 56.3
"SNP_FB_0475066" "chr15A" 84 50 8 0 1 50 5099294 5099245 3.35e-07 55.4
"SNP_FB_0475066" "chr15A" 84 50 8 0 1 50 7433377 7433426 3.35e-07 55.4
"SNP_FB_0475066" "chr15A" 84 50 8 0 1 50 8432672 8432721 3.35e-07 55.4
"SNP_FB_0475066" "chr15A" 84 50 8 0 1 50 19661758 19661807 3.35e-07 55.4
"SNP_FB_0475066" "chr15A" 84 50 8 0 1 50 19675377 19675426 3.35e-07 55.4
"SNP_FB_0475066" "chr15A" 84 50 8 0 1 50 20564556 20564507 3.35e-07 55.4
"SNP_FB_0475066" "chr15A" 84 50 8 0 1 50 20659197 20659148 3.35e-07 55.4
"SNP_FB_0475066" "chr15A" 84 50 8 0 1 50 33983482 33983433 3.35e-07 55.4
"SNP_FB_0475066" "chr15A" 84 50 8 0 1 50 44796556 44796507 3.35e-07 55.4
"SNP_FB_0475066" "chr15A" 84 50 8 0 1 50 48113438 48113389 3.35e-07 55.4
"SNP_FB_0475066" "chr15A" 84 50 8 0 1 50 50966865 50966816 3.35e-07 55.4
"SNP_FB_0475066" "chr15A" 84.314 51 7 1 1 50 29270311 29270361 1.17e-06 53.6
"SNP_FB_0475066" "chr15A" 83.673 49 8 0 1 49 30608006 30608054 1.17e-06 53.6
"SNP_FB_0475066" "chr15A" 82 50 9 0 1 50 26165759 26165710 1.42e-05 50.9
"SNP_FB_0475066" "chr15A" 82 50 9 0 1 50 27673021 27672972 1.42e-05 50.9
"SNP_FB_0475066" "chr15A" 82 50 9 0 1 50 28789480 28789431 1.42e-05 50.9
"SNP_FB_0475066" "chr15A" 82 50 9 0 1 50 29927022 29927071 1.42e-05 50.9
"SNP_FB_0475066" "chr15A" 82 50 9 0 1 50 30549316 30549267 1.42e-05 50.9
"SNP_FB_0475066" "chr15A" 82 50 9 0 1 50 31624964 31625013 1.42e-05 50.9
"SNP_FB_0475066" "chr15A" 82 50 9 0 1 50 31853824 31853873 1.42e-05 50.9
"SNP_FB_0475066" "chr15A" 82 50 9 0 1 50 32706014 32706063 1.42e-05 50.9
"SNP_FB_0475066" "chr15A" 82 50 9 0 1 50 48843270 48843221 1.42e-05 50.9
"SNP_FB_0475066" "chr15A" 82 50 9 0 1 50 56913446 56913495 1.42e-05 50.9
"SNP_FB_0475066" "chr15A" 81.633 49 9 0 2 50 31657933 31657981 4.97e-05 49.1
"SNP_FB_0475066" "chr15A" 81.25 48 9 0 1 48 24095836 24095789 0.000174 47.3
"SNP_FB_0475066" "chr15A" 81.25 48 9 0 1 48 24105526 24105479 0.000174 47.3
"SNP_FB_0475066" "chr15A" 80 50 10 0 1 50 19177574 19177623 0.000174 46.4
"SNP_FB_0475066" "chr15A" 80 50 10 0 1 50 21663792 21663841 0.000174 46.4
"SNP_FB_0475066" "chr15A" 80 50 10 0 1 50 23791514 23791563 0.000174 46.4
"SNP_FB_0475066" "chr15A" 85 40 6 0 11 50 38100796 38100835 0.000174 46.4
"SNP_FB_0475066" "chr15A" 80 50 10 0 1 50 44347166 44347215 0.000174 46.4
"SNP_FB_0475066" "chr15A" 88.889 36 2 1 1 36 22458073 22458106 0.000606 45.5
"SNP_FB_0475066" "chr15A" 88.235 34 4 0 1 34 56198522 56198555 0.000606 44.6
"SNP_FB_0475066" "chr15A" 86.111 36 5 0 1 36 8093405 8093370 0.002 43.7
"SNP_FB_0475066" "chr15A" 86.111 36 5 0 1 36 37743822 37743857 0.002 43.7
"SNP_FB_0475066" "chr15A" 78 50 11 0 1 50 31148004 31148053 0.007 41.9
"SNP_FB_0475066" "chr15A" 78 50 11 0 1 50 35257870 35257919 0.007 41.9
"SNP_FB_0475066" "chr15A" 85.294 34 5 0 1 34 53185149 53185182 0.026 40.1
"SNP_FB_0475066" "chr15A" 76 50 12 0 1 50 27820421 27820372 0.09 37.4
"SNP_FB_0475066" "chr15A" 76 50 12 0 1 50 46621723 46621674 0.09 37.4
"SNP_FB_0475066" "chr15A" 74 50 13 0 1 50 31884650 31884699 3.8 32.8
"SNP_FB_0475066" "chr15A" 85.185 27 4 0 24 50 27919544 27919518 3.8 31.9
"SNP_FB_0475066" "chr15A" 85.185 27 4 0 24 50 27930591 27930565 3.8 31.9
"SNP_FB_0475066" "chr7A" 92 50 4 0 1 50 6165091 6165140 1.25e-12 73.4
"SNP_FB_0475066" "chr7A" 90 50 5 0 1 50 18237970 18238019 5.31e-11 68.9
"SNP_FB_0475066" "chr7A" 86 50 7 0 1 50 9951037 9950988 2.75e-08 59.9
"SNP_FB_0475066" "chr7A" 86 50 7 0 1 50 20557244 20557293 2.75e-08 59.9
"SNP_FB_0475066" "chr7A" 86 50 7 0 1 50 23472254 23472205 2.75e-08 59.9
"SNP_FB_0475066" "chr7A" 86 50 7 0 1 50 31496182 31496231 2.75e-08 59.9
"SNP_FB_0475066" "chr7A" 84 50 8 0 1 50 15980026 15980075 3.35e-07 55.4
"SNP_FB_0475066" "chr7A" 84 50 8 0 1 50 18923192 18923143 3.35e-07 55.4
"SNP_FB_0475066" "chr7A" 84 50 8 0 1 50 18936696 18936647 3.35e-07 55.4
"SNP_FB_0475066" "chr7A" 84 50 8 0 1 50 33939128 33939079 3.35e-07 55.4
"SNP_FB_0475066" "chr7A" 91.667 36 3 0 1 36 22463635 22463600 4.08e-06 52.7
"SNP_FB_0475066" "chr7A" 82 50 9 0 1 50 951883 951932 1.42e-05 50.9
"SNP_FB_0475066" "chr7A" 82 50 9 0 1 50 4470133 4470084 1.42e-05 50.9
"SNP_FB_0475066" "chr7A" 82 50 9 0 1 50 5737249 5737298 1.42e-05 50.9
"SNP_FB_0475066" "chr7A" 82 50 9 0 1 50 10849690 10849641 1.42e-05 50.9
"SNP_FB_0475066" "chr7A" 82 50 9 0 1 50 19201665 19201714 1.42e-05 50.9
"SNP_FB_0475066" "chr7A" 82 50 9 0 1 50 25904996 25905045 1.42e-05 50.9
"SNP_FB_0475066" "chr7A" 82 50 9 0 1 50 26338356 26338307 1.42e-05 50.9
"SNP_FB_0475066" "chr7A" 82.979 47 8 0 1 47 12945106 12945152 1.42e-05 50
"SNP_FB_0475066" "chr7A" 81.25 48 9 0 1 48 296191 296238 0.000174 47.3
"SNP_FB_0475066" "chr7A" 80 50 10 0 1 50 17323469 17323420 0.000174 46.4
"SNP_FB_0475066" "chr7A" 80 50 10 0 1 50 18630319 18630368 0.000174 46.4
"SNP_FB_0475066" "chr7A" 80 50 10 0 1 50 30541651 30541602 0.000174 46.4
"SNP_FB_0475066" "chr7A" 80.851 47 9 0 4 50 11192139 11192093 0.000606 45.5
"SNP_FB_0475066" "chr7A" 86.111 36 5 0 1 36 20465248 20465213 0.002 43.7
"SNP_FB_0475066" "chr7A" 79.167 48 10 0 3 50 15243500 15243453 0.002 42.8
"SNP_FB_0475066" "chr7A" 78 50 11 0 1 50 105066 105115 0.007 41.9
"SNP_FB_0475066" "chr7A" 78 50 11 0 1 50 12051659 12051610 0.007 41.9
"SNP_FB_0475066" "chr7A" 82.353 34 6 0 1 34 11405877 11405844 0.31 35.6
"SNP_FB_0475066" "chr7A" 76.471 51 8 2 1 49 15510459 15510507 1.1 33.7
"SNP_FB_0475066" "chr6A" 90 50 5 0 1 50 33687090 33687139 5.31e-11 68.9
"SNP_FB_0475066" "chr6A" 86 50 7 0 1 50 8072761 8072810 2.75e-08 59.9
"SNP_FB_0475066" "chr6A" 86 50 7 0 1 50 20034556 20034507 2.75e-08 59.9
"SNP_FB_0475066" "chr6A" 86 50 7 0 1 50 21279246 21279295 2.75e-08 59.9
"SNP_FB_0475066" "chr6A" 86 50 7 0 1 50 21700057 21700106 2.75e-08 59.9
"SNP_FB_0475066" "chr6A" 86 50 7 0 1 50 21712516 21712565 2.75e-08 59.9
"SNP_FB_0475066" "chr6A" 86 50 7 0 1 50 22409462 22409511 2.75e-08 59.9
"SNP_FB_0475066" "chr6A" 86 50 7 0 1 50 25472879 25472928 2.75e-08 59.9
"SNP_FB_0475066" "chr6A" 86 50 7 0 1 50 28464657 28464706 2.75e-08 59.9
"SNP_FB_0475066" "chr6A" 85.714 49 7 0 1 49 22537790 22537742 9.6e-08 58.1
"SNP_FB_0475066" "chr6A" 84 50 8 0 1 50 13960767 13960816 3.35e-07 55.4
"SNP_FB_0475066" "chr6A" 86.667 45 6 0 6 50 18334042 18333998 3.35e-07 55.4
"SNP_FB_0475066" "chr6A" 84 50 8 0 1 50 18569596 18569645 3.35e-07 55.4
"SNP_FB_0475066" "chr6A" 84 50 8 0 1 50 20938526 20938575 3.35e-07 55.4
"SNP_FB_0475066" "chr6A" 84 50 8 0 1 50 22570541 22570492 3.35e-07 55.4
"SNP_FB_0475066" "chr6A" 84 50 8 0 1 50 26969119 26969070 3.35e-07 55.4
"SNP_FB_0475066" "chr6A" 84 50 8 0 1 50 26979473 26979424 3.35e-07 55.4
"SNP_FB_0475066" "chr6A" 84 50 8 0 1 50 35398960 35398911 3.35e-07 55.4
"SNP_FB_0475066" "chr6A" 82 50 9 0 1 50 8699255 8699206 1.42e-05 50.9
"SNP_FB_0475066" "chr6A" 82 50 9 0 1 50 17273595 17273546 1.42e-05 50.9
"SNP_FB_0475066" "chr6A" 82 50 9 0 1 50 23502355 23502306 1.42e-05 50.9
"SNP_FB_0475066" "chr6A" 82 50 9 0 1 50 23517625 23517576 1.42e-05 50.9
"SNP_FB_0475066" "chr6A" 82 50 9 0 1 50 30362688 30362639 1.42e-05 50.9
"SNP_FB_0475066" "chr6A" 81.633 49 9 0 2 50 24199800 24199848 4.97e-05 49.1
"SNP_FB_0475066" "chr6A" 91.176 34 3 0 1 34 24219479 24219512 4.97e-05 49.1
"SNP_FB_0475066" "chr6A" 80 50 10 0 1 50 4419268 4419219 0.000174 46.4
"SNP_FB_0475066" "chr6A" 80 50 10 0 1 50 12494007 12493958 0.000174 46.4
"SNP_FB_0475066" "chr6A" 80 50 10 0 1 50 12504346 12504297 0.000174 46.4
"SNP_FB_0475066" "chr6A" 80 50 10 0 1 50 26281119 26281168 0.000174 46.4
"SNP_FB_0475066" "chr6A" 79.592 49 10 0 1 49 20731377 20731329 0.000606 44.6
"SNP_FB_0475066" "chr6A" 79.592 49 10 0 1 49 20740449 20740401 0.000606 44.6
"SNP_FB_0475066" "chr6A" 86.111 36 5 0 1 36 5066559 5066524 0.002 43.7
"SNP_FB_0475066" "chr6A" 86.111 36 5 0 1 36 24676178 24676143 0.002 43.7
"SNP_FB_0475066" "chr6A" 79.167 48 10 0 1 48 29454984 29455031 0.002 42.8
"SNP_FB_0475066" "chr6A" 79.167 48 10 0 1 48 34586414 34586461 0.002 42.8
"SNP_FB_0475066" "chr6A" 82.5 40 7 0 1 40 10758867 10758906 0.007 41.9
"SNP_FB_0475066" "chr6A" 92.308 26 2 0 24 49 4277439 4277414 0.026 39.2
"SNP_FB_0475066" "chr6A" 86.667 30 4 0 7 36 8186568 8186539 0.09 37.4
"SNP_FB_0475066" "chr6A" 76 50 12 0 1 50 17200028 17200077 0.09 37.4
"SNP_FB_0475066" "chr8A" 90 50 5 0 1 50 14009481 14009432 5.31e-11 68.9
"SNP_FB_0475066" "chr8A" 90 50 5 0 1 50 14020520 14020471 5.31e-11 68.9
"SNP_FB_0475066" "chr8A" 86 50 7 0 1 50 13073885 13073836 2.75e-08 59.9
"SNP_FB_0475066" "chr8A" 86 50 7 0 1 50 18593702 18593653 2.75e-08 59.9
"SNP_FB_0475066" "chr8A" 86 50 7 0 1 50 22883039 22882990 2.75e-08 59.9
"SNP_FB_0475066" "chr8A" 92.308 39 3 0 1 39 8578655 8578693 9.6e-08 58.1
"SNP_FB_0475066" "chr8A" 85.417 48 7 0 1 48 8906277 8906230 3.35e-07 56.3
"SNP_FB_0475066" "chr8A" 84 50 8 0 1 50 5842531 5842580 3.35e-07 55.4
"SNP_FB_0475066" "chr8A" 84 50 8 0 1 50 12830659 12830708 3.35e-07 55.4
"SNP_FB_0475066" "chr8A" 84 50 8 0 1 50 14323611 14323562 3.35e-07 55.4
"SNP_FB_0475066" "chr8A" 84 50 8 0 1 50 23223068 23223117 3.35e-07 55.4
"SNP_FB_0475066" "chr8A" 82 50 9 0 1 50 3091021 3090972 1.42e-05 50.9
"SNP_FB_0475066" "chr8A" 82 50 9 0 1 50 3870934 3870885 1.42e-05 50.9
"SNP_FB_0475066" "chr8A" 82 50 9 0 1 50 4508912 4508961 1.42e-05 50.9
"SNP_FB_0475066" "chr8A" 87.5 40 5 0 11 50 8476152 8476191 1.42e-05 50.9
"SNP_FB_0475066" "chr8A" 82 50 9 0 1 50 12460783 12460734 1.42e-05 50.9
"SNP_FB_0475066" "chr8A" 80 50 10 0 1 50 11379982 11380031 0.000174 46.4
"SNP_FB_0475066" "chr8A" 80 50 10 0 1 50 24315632 24315681 0.000174 46.4
"SNP_FB_0475066" "chr8A" 83.333 42 7 0 9 50 14625669 14625628 0.000606 45.5
"SNP_FB_0475066" "chr8A" 80.851 47 9 0 1 47 15651561 15651607 0.000606 45.5
"SNP_FB_0475066" "chr8A" 88.235 34 4 0 1 34 14027380 14027413 0.000606 44.6
"SNP_FB_0475066" "chr8A" 78.723 47 10 0 1 47 62044 61998 0.007 41
"SNP_FB_0475066" "chr8A" 76 50 12 0 1 50 13501125 13501076 0.09 37.4
"SNP_FB_0475066" "chr8A" 84.375 32 5 0 1 32 24362823 24362792 0.31 36.5
"SNP_FB_0475066" "chr10A" 90 50 5 0 1 50 7064003 7063954 5.31e-11 68.9
"SNP_FB_0475066" "chr10A" 90 50 5 0 1 50 28984812 28984763 5.31e-11 68.9
"SNP_FB_0475066" "chr10A" 88 50 6 0 1 50 39367387 39367338 6.47e-10 64.4
"SNP_FB_0475066" "chr10A" 86 50 7 0 1 50 8105957 8105908 2.75e-08 59.9
"SNP_FB_0475066" "chr10A" 86 50 7 0 1 50 33491201 33491152 2.75e-08 59.9
"SNP_FB_0475066" "chr10A" 85.714 49 7 0 2 50 6544448 6544496 9.6e-08 58.1
"SNP_FB_0475066" "chr10A" 85.417 48 7 0 1 48 9407901 9407854 3.35e-07 56.3
"SNP_FB_0475066" "chr10A" 84 50 8 0 1 50 14865970 14866019 3.35e-07 55.4
"SNP_FB_0475066" "chr10A" 84 50 8 0 1 50 16035329 16035280 3.35e-07 55.4
"SNP_FB_0475066" "chr10A" 84 50 8 0 1 50 17144673 17144722 3.35e-07 55.4
"SNP_FB_0475066" "chr10A" 84 50 8 0 1 50 18179978 18179929 3.35e-07 55.4
"SNP_FB_0475066" "chr10A" 84 50 8 0 1 50 22060206 22060255 3.35e-07 55.4
"SNP_FB_0475066" "chr10A" 84 50 8 0 1 50 32372756 32372707 3.35e-07 55.4
"SNP_FB_0475066" "chr10A" 82 50 9 0 1 50 5793887 5793936 1.42e-05 50.9
"SNP_FB_0475066" "chr10A" 82 50 9 0 1 50 17886916 17886867 1.42e-05 50.9
"SNP_FB_0475066" "chr10A" 82 50 9 0 1 50 23632929 23632880 1.42e-05 50.9
"SNP_FB_0475066" "chr10A" 82 50 9 0 1 50 24733695 24733744 1.42e-05 50.9
"SNP_FB_0475066" "chr10A" 82 50 9 0 1 50 35078044 35078093 1.42e-05 50.9
"SNP_FB_0475066" "chr10A" 81.633 49 9 0 1 49 24849067 24849019 4.97e-05 49.1
"SNP_FB_0475066" "chr10A" 81.25 48 9 0 1 48 14618536 14618583 0.000174 47.3
"SNP_FB_0475066" "chr10A" 81.25 48 9 0 1 48 23275416 23275369 0.000174 47.3
"SNP_FB_0475066" "chr10A" 80 50 10 0 1 50 443391 443342 0.000174 46.4
"SNP_FB_0475066" "chr10A" 80 50 10 0 1 50 6981555 6981506 0.000174 46.4
"SNP_FB_0475066" "chr10A" 80 50 10 0 1 50 11916963 11916914 0.000174 46.4
"SNP_FB_0475066" "chr10A" 80 50 10 0 1 50 14031107 14031156 0.000174 46.4
"SNP_FB_0475066" "chr10A" 80 50 10 0 1 50 20260190 20260239 0.000174 46.4
"SNP_FB_0475066" "chr10A" 80 50 10 0 1 50 20272837 20272886 0.000174 46.4
"SNP_FB_0475066" "chr10A" 80 50 10 0 1 50 20287284 20287333 0.000174 46.4
"SNP_FB_0475066" "chr10A" 79.167 48 10 0 1 48 551979 551932 0.002 42.8
"SNP_FB_0475066" "chr10A" 79.167 48 10 0 1 48 31567222 31567175 0.002 42.8
"SNP_FB_0475066" "chr10A" 82.5 40 7 0 1 40 27542416 27542455 0.007 41.9
"SNP_FB_0475066" "chr10A" 77.083 48 11 0 1 48 22783730 22783683 0.09 38.3
"SNP_FB_0475066" "chr10A" 91.667 24 2 0 11 34 28423484 28423507 0.31 35.6
"SNP_FB_0475066" "chr10A" 75 48 12 0 1 48 24197030 24197077 1.1 33.7
"SNP_FB_0475066" "chr11A" 90 50 5 0 1 50 30250428 30250477 5.31e-11 68.9
"SNP_FB_0475066" "chr11A" 88 50 6 0 1 50 27151955 27151906 6.47e-10 64.4
"SNP_FB_0475066" "chr11A" 88 50 6 0 1 50 27161009 27160960 6.47e-10 64.4
"SNP_FB_0475066" "chr11A" 88 50 6 0 1 50 32514662 32514711 6.47e-10 64.4
"SNP_FB_0475066" "chr11A" 87.755 49 6 0 1 49 34260232 34260280 2.26e-09 62.6
"SNP_FB_0475066" "chr11A" 86 50 7 0 1 50 15475342 15475293 2.75e-08 59.9
"SNP_FB_0475066" "chr11A" 86 50 7 0 1 50 15484938 15484889 2.75e-08 59.9
"SNP_FB_0475066" "chr11A" 86 50 7 0 1 50 18451601 18451650 2.75e-08 59.9
"SNP_FB_0475066" "chr11A" 86 50 7 0 1 50 33025793 33025842 2.75e-08 59.9
"SNP_FB_0475066" "chr11A" 86 50 7 0 1 50 38773310 38773261 2.75e-08 59.9
"SNP_FB_0475066" "chr11A" 86 50 7 0 1 50 42669488 42669439 2.75e-08 59.9
"SNP_FB_0475066" "chr11A" 84 50 8 0 1 50 3225674 3225625 3.35e-07 55.4
"SNP_FB_0475066" "chr11A" 84 50 8 0 1 50 9647037 9647086 3.35e-07 55.4
"SNP_FB_0475066" "chr11A" 84 50 8 0 1 50 26601925 26601876 3.35e-07 55.4
"SNP_FB_0475066" "chr11A" 84 50 8 0 1 50 26610912 26610961 3.35e-07 55.4
"SNP_FB_0475066" "chr11A" 84 50 8 0 1 50 35640640 35640591 3.35e-07 55.4
"SNP_FB_0475066" "chr11A" 91.667 36 3 0 1 36 17855145 17855180 4.08e-06 52.7
"SNP_FB_0475066" "chr11A" 84.444 45 7 0 6 50 2296033 2295989 1.42e-05 50.9
"SNP_FB_0475066" "chr11A" 82 50 9 0 1 50 22486854 22486805 1.42e-05 50.9
"SNP_FB_0475066" "chr11A" 82 50 9 0 1 50 43180183 43180134 1.42e-05 50.9
"SNP_FB_0475066" "chr11A" 82 50 9 0 1 50 43190745 43190696 1.42e-05 50.9
"SNP_FB_0475066" "chr11A" 80 50 10 0 1 50 16782378 16782427 0.000174 46.4
"SNP_FB_0475066" "chr11A" 80 50 10 0 1 50 17111054 17111103 0.000174 46.4
"SNP_FB_0475066" "chr11A" 80 50 10 0 1 50 17123149 17123198 0.000174 46.4
"SNP_FB_0475066" "chr11A" 80 50 10 0 1 50 36224202 36224153 0.000174 46.4
"SNP_FB_0475066" "chr11A" 80 50 8 1 1 50 13588444 13588397 0.002 43.7
"SNP_FB_0475066" "chr11A" 79.167 48 10 0 3 50 25205442 25205489 0.002 42.8
"SNP_FB_0475066" "chr11A" 78 50 11 0 1 50 27899739 27899690 0.007 41.9
"SNP_FB_0475066" "chr11A" 78 50 11 0 1 50 28511921 28511970 0.007 41.9
"SNP_FB_0475066" "chr11A" 78 50 11 0 1 50 28524446 28524495 0.007 41.9
"SNP_FB_0475066" "chr11A" 78 50 11 0 1 50 43168032 43168081 0.007 41.9
"SNP_FB_0475066" "chr11A" 90 30 3 0 1 30 43256330 43256301 0.007 41.9
"SNP_FB_0475066" "chr11A" 79.545 44 9 0 1 44 30181464 30181507 0.026 40.1
"SNP_FB_0475066" "chr11A" 76 50 12 0 1 50 16117675 16117626 0.09 37.4
"SNP_FB_0475066" "chr11A" 76 50 12 0 1 50 30253374 30253325 0.09 37.4
"SNP_FB_0475066" "chr11A" 85.294 34 3 1 1 34 30963423 30963392 0.09 37.4
"SNP_FB_0475066" "chr16A" 90 50 5 0 1 50 16429208 16429159 5.31e-11 68.9
"SNP_FB_0475066" "chr16A" 88 50 6 0 1 50 12914740 12914789 6.47e-10 64.4
"SNP_FB_0475066" "chr16A" 88 50 6 0 1 50 14263502 14263453 6.47e-10 64.4
"SNP_FB_0475066" "chr16A" 86 50 7 0 1 50 6310400 6310351 2.75e-08 59.9
"SNP_FB_0475066" "chr16A" 86 50 7 0 1 50 10414733 10414684 2.75e-08 59.9
"SNP_FB_0475066" "chr16A" 86 50 7 0 1 50 13343923 13343972 2.75e-08 59.9
"SNP_FB_0475066" "chr16A" 84 50 8 0 1 50 30876396 30876347 3.35e-07 55.4
"SNP_FB_0475066" "chr16A" 84 50 8 0 1 50 38682005 38681956 3.35e-07 55.4
"SNP_FB_0475066" "chr16A" 84 50 8 0 1 50 40529193 40529144 3.35e-07 55.4
"SNP_FB_0475066" "chr16A" 83.333 48 8 0 1 48 27298047 27298000 4.08e-06 51.8
"SNP_FB_0475066" "chr16A" 82 50 9 0 1 50 10395308 10395357 1.42e-05 50.9
"SNP_FB_0475066" "chr16A" 82 50 9 0 1 50 18159343 18159392 1.42e-05 50.9
"SNP_FB_0475066" "chr16A" 82 50 9 0 1 50 27506021 27505972 1.42e-05 50.9
"SNP_FB_0475066" "chr16A" 82 50 9 0 1 50 31757383 31757334 1.42e-05 50.9
"SNP_FB_0475066" "chr16A" 82 50 9 0 1 50 39238076 39238027 1.42e-05 50.9
"SNP_FB_0475066" "chr16A" 91.176 34 3 0 1 34 14684363 14684330 4.97e-05 49.1
"SNP_FB_0475066" "chr16A" 91.176 34 3 0 1 34 17280122 17280089 4.97e-05 49.1
"SNP_FB_0475066" "chr16A" 81.25 48 9 0 1 48 35401297 35401250 0.000174 47.3
"SNP_FB_0475066" "chr16A" 81.25 48 9 0 1 48 35408101 35408054 0.000174 47.3
"SNP_FB_0475066" "chr16A" 80 50 10 0 1 50 7103848 7103799 0.000174 46.4
"SNP_FB_0475066" "chr16A" 80 50 10 0 1 50 10935419 10935468 0.000174 46.4
"SNP_FB_0475066" "chr16A" 80 50 10 0 1 50 28429463 28429414 0.000174 46.4
"SNP_FB_0475066" "chr16A" 78 50 11 0 1 50 16493403 16493354 0.007 41.9
"SNP_FB_0475066" "chr16A" 76.923 52 8 2 1 50 26077091 26077042 0.31 35.6
"SNP_FB_0475066" "chr16A" 88 25 3 0 23 47 38977046 38977022 3.8 32.8
"SNP_FB_0475066" "chr1A" 88 50 6 0 1 50 13764759 13764710 6.47e-10 64.4
"SNP_FB_0475066" "chr1A" 86 50 7 0 1 50 17465932 17465981 2.75e-08 59.9
"SNP_FB_0475066" "chr1A" 84 50 8 0 1 50 28637624 28637673 3.35e-07 55.4
"SNP_FB_0475066" "chr1A" 84 50 8 0 1 50 28799346 28799297 3.35e-07 55.4
"SNP_FB_0475066" "chr1A" 91.667 36 3 0 1 36 8876474 8876509 4.08e-06 52.7
"SNP_FB_0475066" "chr1A" 82 50 9 0 1 50 19412409 19412458 1.42e-05 50.9
"SNP_FB_0475066" "chr1A" 82 50 9 0 1 50 24365042 24365091 1.42e-05 50.9
"SNP_FB_0475066" "chr1A" 81.25 48 9 0 1 48 3134413 3134366 0.000174 47.3
"SNP_FB_0475066" "chr1A" 81.25 48 9 0 1 48 3195226 3195179 0.000174 47.3
"SNP_FB_0475066" "chr1A" 81.25 48 9 0 1 48 6977380 6977333 0.000174 47.3
"SNP_FB_0475066" "chr1A" 81.25 48 9 0 1 48 11390372 11390419 0.000174 47.3
"SNP_FB_0475066" "chr1A" 80 50 10 0 1 50 16459966 16460015 0.000174 46.4
"SNP_FB_0475066" "chr1A" 79.592 49 10 0 1 49 7104231 7104183 0.000606 44.6
"SNP_FB_0475066" "chr1A" 82 50 6 2 1 48 17430519 17430471 0.000606 44.6
"SNP_FB_0475066" "chr1A" 84.211 38 6 0 13 50 11691538 11691501 0.002 42.8
"SNP_FB_0475066" "chr1A" 85.714 35 5 0 5 39 8976385 8976351 0.007 41.9
"SNP_FB_0475066" "chr1A" 83.333 36 6 0 1 36 13821603 13821568 0.026 39.2
"SNP_FB_0475066" "chr3A" 88 50 6 0 1 50 11128207 11128158 6.47e-10 64.4
"SNP_FB_0475066" "chr3A" 86 50 7 0 1 50 29780219 29780170 2.75e-08 59.9
"SNP_FB_0475066" "chr3A" 85.714 49 7 0 2 50 30251990 30252038 9.6e-08 58.1
"SNP_FB_0475066" "chr3A" 84 50 8 0 1 50 3896461 3896412 3.35e-07 55.4
"SNP_FB_0475066" "chr3A" 84 50 8 0 1 50 7319375 7319326 3.35e-07 55.4
"SNP_FB_0475066" "chr3A" 84 50 8 0 1 50 9828159 9828110 3.35e-07 55.4
"SNP_FB_0475066" "chr3A" 84 50 8 0 1 50 12762939 12762890 3.35e-07 55.4
"SNP_FB_0475066" "chr3A" 84 50 8 0 1 50 22213056 22213007 3.35e-07 55.4
"SNP_FB_0475066" "chr3A" 84 50 8 0 1 50 35318172 35318123 3.35e-07 55.4
"SNP_FB_0475066" "chr3A" 84 50 8 0 1 50 35330159 35330110 3.35e-07 55.4
"SNP_FB_0475066" "chr3A" 82 50 9 0 1 50 6216795 6216746 1.42e-05 50.9
"SNP_FB_0475066" "chr3A" 82 50 9 0 1 50 22839842 22839793 1.42e-05 50.9
"SNP_FB_0475066" "chr3A" 82 50 9 0 1 50 36140553 36140504 1.42e-05 50.9
"SNP_FB_0475066" "chr3A" 91.176 34 3 0 1 34 19698332 19698299 4.97e-05 49.1
"SNP_FB_0475066" "chr3A" 82.692 52 5 2 1 50 23729089 23729138 4.97e-05 49.1
"SNP_FB_0475066" "chr3A" 80 50 10 0 1 50 6161162 6161113 0.000174 46.4
"SNP_FB_0475066" "chr3A" 80 50 10 0 1 50 9982956 9983005 0.000174 46.4
"SNP_FB_0475066" "chr3A" 82.222 45 8 0 6 50 10522242 10522286 0.000174 46.4
"SNP_FB_0475066" "chr3A" 80 50 10 0 1 50 11401996 11401947 0.000174 46.4
"SNP_FB_0475066" "chr3A" 80 50 10 0 1 50 11815437 11815486 0.000174 46.4
"SNP_FB_0475066" "chr3A" 80 50 10 0 1 50 15218776 15218727 0.000174 46.4
"SNP_FB_0475066" "chr3A" 80 50 10 0 1 50 15590901 15590950 0.000174 46.4
"SNP_FB_0475066" "chr3A" 80 50 10 0 1 50 29704856 29704905 0.000174 46.4
"SNP_FB_0475066" "chr3A" 80 50 10 0 1 50 32436461 32436510 0.000174 46.4
"SNP_FB_0475066" "chr3A" 80 50 10 0 1 50 32841082 32841033 0.000174 46.4
"SNP_FB_0475066" "chr3A" 80 50 10 0 1 50 35034097 35034048 0.000174 46.4
"SNP_FB_0475066" "chr3A" 86.111 36 5 0 1 36 22179014 22179049 0.002 43.7
"SNP_FB_0475066" "chr3A" 78 50 11 0 1 50 6186839 6186790 0.007 41.9
"SNP_FB_0475066" "chr3A" 78.261 46 10 0 3 48 13906923 13906968 0.026 39.2
"SNP_FB_0475066" "chr3A" 78 50 10 1 1 50 23702719 23702671 0.09 38.3
"SNP_FB_0475066" "chr3A" 76 50 12 0 1 50 31914592 31914641 0.09 37.4
"SNP_FB_0475066" "chr3A" 76.471 51 8 2 1 49 4983562 4983514 1.1 33.7
"SNP_FB_0475066" "chr3A" 75 48 12 0 1 48 6174997 6174950 1.1 33.7
"SNP_FB_0475066" "chr3A" 75 48 12 0 1 48 6253945 6253898 1.1 33.7
"SNP_FB_0475066" "chr3A" 74 50 13 0 1 50 20945808 20945857 3.8 32.8
"SNP_FB_0475066" "chr4A" 88 50 6 0 1 50 19827404 19827453 6.47e-10 64.4
"SNP_FB_0475066" "chr4A" 86 50 7 0 1 50 9853716 9853667 2.75e-08 59.9
"SNP_FB_0475066" "chr4A" 84 50 8 0 1 50 22981800 22981849 3.35e-07 55.4
"SNP_FB_0475066" "chr4A" 84 50 8 0 1 50 22994498 22994547 3.35e-07 55.4
"SNP_FB_0475066" "chr4A" 84 50 8 0 1 50 23009772 23009821 3.35e-07 55.4
"SNP_FB_0475066" "chr4A" 84 50 8 0 1 50 23020516 23020565 3.35e-07 55.4
"SNP_FB_0475066" "chr4A" 84 50 8 0 1 50 24431546 24431595 3.35e-07 55.4
"SNP_FB_0475066" "chr4A" 83.673 49 8 0 1 49 16193796 16193748 1.17e-06 53.6
"SNP_FB_0475066" "chr4A" 83.333 48 8 0 1 48 11657303 11657350 4.08e-06 51.8
"SNP_FB_0475066" "chr4A" 83.333 48 8 0 1 48 11671108 11671155 4.08e-06 51.8
"SNP_FB_0475066" "chr4A" 83.333 48 8 0 1 48 19709452 19709405 4.08e-06 51.8
"SNP_FB_0475066" "chr4A" 81.633 49 9 0 1 49 2791878 2791926 4.97e-05 49.1
"SNP_FB_0475066" "chr4A" 88.889 36 4 0 1 36 12626986 12627021 4.97e-05 48.2
"SNP_FB_0475066" "chr4A" 80 50 10 0 1 50 3552801 3552752 0.000174 46.4
"SNP_FB_0475066" "chr4A" 80 50 10 0 1 50 8006933 8006884 0.000174 46.4
"SNP_FB_0475066" "chr4A" 80 50 10 0 1 50 11004779 11004730 0.000174 46.4
"SNP_FB_0475066" "chr4A" 88.235 34 4 0 1 34 10425876 10425909 0.000606 44.6
"SNP_FB_0475066" "chr4A" 88.235 34 4 0 1 34 10435074 10435107 0.000606 44.6
"SNP_FB_0475066" "chr4A" 78 50 11 0 1 50 9087740 9087691 0.007 41.9
"SNP_FB_0475066" "chr4A" 82.5 40 7 0 1 40 17943553 17943592 0.007 41.9
"SNP_FB_0475066" "chr4A" 89.286 28 3 0 1 28 6861214 6861241 0.09 38.3
"SNP_FB_0475066" "chr4A" 89.286 28 3 0 1 28 6874046 6874073 0.09 38.3
"SNP_FB_0475066" "chr4A" 78 50 7 2 1 48 14710189 14710236 0.31 36.5
"SNP_FB_0475066" "chr4A" 81.818 33 6 0 1 33 2860634 2860666 1.1 33.7
"SNP_FB_0475066" "chr5A" 88 50 6 0 1 50 19133755 19133804 6.47e-10 64.4
"SNP_FB_0475066" "chr5A" 88 50 6 0 1 50 19145248 19145297 6.47e-10 64.4
"SNP_FB_0475066" "chr5A" 88 50 6 0 1 50 40359318 40359367 6.47e-10 64.4
"SNP_FB_0475066" "chr5A" 87.755 49 6 0 1 49 2536542 2536494 2.26e-09 62.6
"SNP_FB_0475066" "chr5A" 86 50 7 0 1 50 491364 491413 2.75e-08 59.9
"SNP_FB_0475066" "chr5A" 86 50 7 0 1 50 2651877 2651926 2.75e-08 59.9
"SNP_FB_0475066" "chr5A" 86 50 7 0 1 50 4777238 4777189 2.75e-08 59.9
"SNP_FB_0475066" "chr5A" 86 50 7 0 1 50 7511755 7511706 2.75e-08 59.9
"SNP_FB_0475066" "chr5A" 86 50 7 0 1 50 10787937 10787986 2.75e-08 59.9
"SNP_FB_0475066" "chr5A" 86 50 7 0 1 50 15471055 15471006 2.75e-08 59.9
"SNP_FB_0475066" "chr5A" 86 50 7 0 1 50 16324115 16324164 2.75e-08 59.9
"SNP_FB_0475066" "chr5A" 86 50 7 0 1 50 32535494 32535543 2.75e-08 59.9
"SNP_FB_0475066" "chr5A" 86 50 7 0 1 50 38412136 38412185 2.75e-08 59.9
"SNP_FB_0475066" "chr5A" 85.417 48 7 0 1 48 19631265 19631312 3.35e-07 56.3
"SNP_FB_0475066" "chr5A" 85.417 48 7 0 1 48 22933262 22933309 3.35e-07 56.3
"SNP_FB_0475066" "chr5A" 84 50 8 0 1 50 11824517 11824566 3.35e-07 55.4
"SNP_FB_0475066" "chr5A" 84 50 8 0 1 50 16198113 16198162 3.35e-07 55.4
"SNP_FB_0475066" "chr5A" 84 50 8 0 1 50 21358524 21358475 3.35e-07 55.4
"SNP_FB_0475066" "chr5A" 84 50 8 0 1 50 22049515 22049466 3.35e-07 55.4
"SNP_FB_0475066" "chr5A" 84 50 8 0 1 50 22086557 22086508 3.35e-07 55.4
"SNP_FB_0475066" "chr5A" 84 50 8 0 1 50 38293665 38293714 3.35e-07 55.4
"SNP_FB_0475066" "chr5A" 82 50 9 0 1 50 3352160 3352111 1.42e-05 50.9
"SNP_FB_0475066" "chr5A" 82 50 9 0 1 50 14651717 14651668 1.42e-05 50.9
"SNP_FB_0475066" "chr5A" 82 50 9 0 1 50 15794588 15794637 1.42e-05 50.9
"SNP_FB_0475066" "chr5A" 82 50 9 0 1 50 16683141 16683092 1.42e-05 50.9
"SNP_FB_0475066" "chr5A" 82 50 9 0 1 50 17870254 17870303 1.42e-05 50.9
"SNP_FB_0475066" "chr5A" 82 50 9 0 1 50 17915722 17915771 1.42e-05 50.9
"SNP_FB_0475066" "chr5A" 82 50 9 0 1 50 28852134 28852183 1.42e-05 50.9
"SNP_FB_0475066" "chr5A" 82 50 9 0 1 50 29787003 29786954 1.42e-05 50.9
"SNP_FB_0475066" "chr5A" 82 50 9 0 1 50 29796879 29796830 1.42e-05 50.9
"SNP_FB_0475066" "chr5A" 82 50 9 0 1 50 30411784 30411735 1.42e-05 50.9
"SNP_FB_0475066" "chr5A" 82 50 9 0 1 50 34063813 34063862 1.42e-05 50.9
"SNP_FB_0475066" "chr5A" 80 50 10 0 1 50 17981587 17981636 0.000174 46.4
"SNP_FB_0475066" "chr5A" 80 50 10 0 1 50 21586825 21586776 0.000174 46.4
"SNP_FB_0475066" "chr5A" 80 50 10 0 1 50 24061094 24061045 0.000174 46.4
"SNP_FB_0475066" "chr5A" 80 50 10 0 1 50 32673419 32673468 0.000174 46.4
"SNP_FB_0475066" "chr5A" 88.235 34 4 0 1 34 5170489 5170456 0.000606 44.6
"SNP_FB_0475066" "chr5A" 80.435 46 9 0 3 48 5553222 5553267 0.002 43.7
"SNP_FB_0475066" "chr5A" 80 50 8 1 1 50 16291238 16291191 0.002 43.7
"SNP_FB_0475066" "chr5A" 82.5 40 7 0 11 50 7996848 7996809 0.007 41.9
"SNP_FB_0475066" "chr5A" 78 50 11 0 1 50 17618489 17618440 0.007 41.9
"SNP_FB_0475066" "chr5A" 78 50 11 0 1 50 31856244 31856293 0.007 41.9
"SNP_FB_0475066" "chr5A" 80.392 51 8 2 1 50 15160110 15160159 0.007 41
"SNP_FB_0475066" "chr5A" 87.5 32 4 0 1 32 21253083 21253052 0.007 41
"SNP_FB_0475066" "chr5A" 76 50 12 0 1 50 7054051 7054002 0.09 37.4
"SNP_FB_0475066" "chr9A" 88 50 6 0 1 50 7645211 7645162 6.47e-10 64.4
"SNP_FB_0475066" "chr9A" 88 50 6 0 1 50 7655349 7655300 6.47e-10 64.4
"SNP_FB_0475066" "chr9A" 88 50 6 0 1 50 11596295 11596246 6.47e-10 64.4
"SNP_FB_0475066" "chr9A" 88 50 6 0 1 50 32323277 32323326 6.47e-10 64.4
"SNP_FB_0475066" "chr9A" 86 50 7 0 1 50 17921454 17921405 2.75e-08 59.9
"SNP_FB_0475066" "chr9A" 85.417 48 7 0 1 48 29541684 29541637 3.35e-07 56.3
"SNP_FB_0475066" "chr9A" 84 50 8 0 1 50 6754379 6754428 3.35e-07 55.4
"SNP_FB_0475066" "chr9A" 84 50 8 0 1 50 8563377 8563328 3.35e-07 55.4
"SNP_FB_0475066" "chr9A" 84 50 8 0 1 50 8626624 8626575 3.35e-07 55.4
"SNP_FB_0475066" "chr9A" 84 50 8 0 1 50 10573949 10573900 3.35e-07 55.4
"SNP_FB_0475066" "chr9A" 84 50 8 0 1 50 33334913 33334962 3.35e-07 55.4
"SNP_FB_0475066" "chr9A" 83.673 49 8 0 1 49 29183923 29183971 1.17e-06 53.6
"SNP_FB_0475066" "chr9A" 83.333 48 8 0 1 48 4849256 4849303 4.08e-06 51.8
"SNP_FB_0475066" "chr9A" 83.333 48 8 0 3 50 19568753 19568706 4.08e-06 51.8
"SNP_FB_0475066" "chr9A" 82 50 9 0 1 50 1199905 1199954 1.42e-05 50.9
"SNP_FB_0475066" "chr9A" 82 50 9 0 1 50 16270686 16270637 1.42e-05 50.9
"SNP_FB_0475066" "chr9A" 82 50 9 0 1 50 16563514 16563563 1.42e-05 50.9
"SNP_FB_0475066" "chr9A" 82 50 9 0 1 50 17021980 17022029 1.42e-05 50.9
"SNP_FB_0475066" "chr9A" 82 50 9 0 1 50 21806769 21806818 1.42e-05 50.9
"SNP_FB_0475066" "chr9A" 82 50 9 0 1 50 29382974 29382925 1.42e-05 50.9
"SNP_FB_0475066" "chr9A" 82 50 9 0 1 50 30490680 30490631 1.42e-05 50.9
"SNP_FB_0475066" "chr9A" 82 50 9 0 1 50 32463301 32463350 1.42e-05 50.9
"SNP_FB_0475066" "chr9A" 80 50 10 0 1 50 9046922 9046971 0.000174 46.4
"SNP_FB_0475066" "chr9A" 80 50 10 0 1 50 21345795 21345844 0.000174 46.4
"SNP_FB_0475066" "chr9A" 80 50 10 0 1 50 25810322 25810371 0.000174 46.4
"SNP_FB_0475066" "chr9A" 80 50 10 0 1 50 28325664 28325713 0.000174 46.4
"SNP_FB_0475066" "chr9A" 81.818 44 8 0 1 44 36276730 36276773 0.000606 44.6
"SNP_FB_0475066" "chr9A" 76 50 12 0 1 50 22433057 22433106 0.09 37.4
"SNP_FB_0475066" "chr9A" 82.353 34 6 0 1 34 29882253 29882286 0.31 35.6
"SNP_FB_0475066" "chr13A" 88 50 6 0 1 50 11267802 11267753 6.47e-10 64.4
"SNP_FB_0475066" "chr13A" 88 50 6 0 1 50 23274102 23274151 6.47e-10 64.4
"SNP_FB_0475066" "chr13A" 88 50 6 0 1 50 38019972 38020021 6.47e-10 64.4
"SNP_FB_0475066" "chr13A" 88 50 6 0 1 50 42578727 42578678 6.47e-10 64.4
"SNP_FB_0475066" "chr13A" 89.13 46 5 0 3 48 15798030 15797985 7.88e-09 61.7
"SNP_FB_0475066" "chr13A" 86 50 7 0 1 50 5150048 5149999 2.75e-08 59.9
"SNP_FB_0475066" "chr13A" 86 50 7 0 1 50 25689933 25689982 2.75e-08 59.9
"SNP_FB_0475066" "chr13A" 86 50 7 0 1 50 33834174 33834223 2.75e-08 59.9
"SNP_FB_0475066" "chr13A" 86 50 7 0 1 50 33844977 33845026 2.75e-08 59.9
"SNP_FB_0475066" "chr13A" 86 50 7 0 1 50 42323089 42323138 2.75e-08 59.9
"SNP_FB_0475066" "chr13A" 84 50 8 0 1 50 3725206 3725157 3.35e-07 55.4
"SNP_FB_0475066" "chr13A" 84 50 8 0 1 50 3731933 3731884 3.35e-07 55.4
"SNP_FB_0475066" "chr13A" 84 50 8 0 1 50 5312702 5312653 3.35e-07 55.4
"SNP_FB_0475066" "chr13A" 84 50 8 0 1 50 6829026 6828977 3.35e-07 55.4
"SNP_FB_0475066" "chr13A" 84 50 8 0 1 50 7151562 7151611 3.35e-07 55.4
"SNP_FB_0475066" "chr13A" 84 50 8 0 1 50 22499610 22499659 3.35e-07 55.4
"SNP_FB_0475066" "chr13A" 84 50 8 0 1 50 25583955 25584004 3.35e-07 55.4
"SNP_FB_0475066" "chr13A" 84 50 8 0 1 50 25597490 25597539 3.35e-07 55.4
"SNP_FB_0475066" "chr13A" 84 50 8 0 1 50 30058013 30058062 3.35e-07 55.4
"SNP_FB_0475066" "chr13A" 84 50 8 0 1 50 30070064 30070113 3.35e-07 55.4
"SNP_FB_0475066" "chr13A" 84 50 8 0 1 50 33790345 33790296 3.35e-07 55.4
"SNP_FB_0475066" "chr13A" 84 50 8 0 1 50 33803583 33803534 3.35e-07 55.4
"SNP_FB_0475066" "chr13A" 84 50 8 0 1 50 34718566 34718517 3.35e-07 55.4
"SNP_FB_0475066" "chr13A" 84 50 8 0 1 50 39185694 39185645 3.35e-07 55.4
"SNP_FB_0475066" "chr13A" 84 50 8 0 1 50 43292163 43292114 3.35e-07 55.4
"SNP_FB_0475066" "chr13A" 84 50 8 0 1 50 45964386 45964337 3.35e-07 55.4
"SNP_FB_0475066" "chr13A" 83.333 48 8 0 1 48 12256761 12256714 4.08e-06 51.8
"SNP_FB_0475066" "chr13A" 87.5 40 5 0 11 50 10362104 10362065 1.42e-05 50.9
"SNP_FB_0475066" "chr13A" 82 50 9 0 1 50 24771381 24771430 1.42e-05 50.9
"SNP_FB_0475066" "chr13A" 82 50 9 0 1 50 40253885 40253934 1.42e-05 50.9
"SNP_FB_0475066" "chr13A" 82 50 9 0 1 50 40723536 40723585 1.42e-05 50.9
"SNP_FB_0475066" "chr13A" 82 50 9 0 1 50 42604791 42604742 1.42e-05 50.9
"SNP_FB_0475066" "chr13A" 82 50 9 0 1 50 46064239 46064190 1.42e-05 50.9
"SNP_FB_0475066" "chr13A" 82 50 9 0 1 50 46245757 46245708 1.42e-05 50.9
"SNP_FB_0475066" "chr13A" 82 50 9 0 1 50 46273598 46273549 1.42e-05 50.9
"SNP_FB_0475066" "chr13A" 82.692 52 5 2 1 50 17424705 17424656 4.97e-05 49.1
"SNP_FB_0475066" "chr13A" 91.176 34 3 0 1 34 27571421 27571454 4.97e-05 49.1
"SNP_FB_0475066" "chr13A" 88.889 36 4 0 1 36 19718673 19718708 4.97e-05 48.2
"SNP_FB_0475066" "chr13A" 81.25 48 9 0 3 50 39883193 39883146 0.000174 47.3
"SNP_FB_0475066" "chr13A" 80 50 10 0 1 50 13921630 13921679 0.000174 46.4
"SNP_FB_0475066" "chr13A" 80 50 10 0 1 50 13933782 13933831 0.000174 46.4
"SNP_FB_0475066" "chr13A" 80 50 10 0 1 50 24921573 24921524 0.000174 46.4
"SNP_FB_0475066" "chr13A" 80.851 47 9 0 1 47 14133254 14133300 0.000606 45.5
"SNP_FB_0475066" "chr13A" 86.111 36 5 0 1 36 4870500 4870465 0.002 43.7
"SNP_FB_0475066" "chr13A" 85.294 34 5 0 1 34 27915008 27914975 0.026 40.1
"SNP_FB_0475066" "chr13A" 89.655 29 3 0 22 50 36425308 36425280 0.026 40.1
"SNP_FB_0475066" "chr13A" 77.083 48 11 0 1 48 17486120 17486073 0.09 38.3
"SNP_FB_0475066" "chr13A" 81.579 38 7 0 13 50 43299339 43299376 0.09 38.3
"SNP_FB_0475066" "chr13A" 77.273 44 10 0 1 44 36659387 36659430 0.31 35.6
"SNP_FB_0475066" "chr14A" 88 50 6 0 1 50 13578293 13578342 6.47e-10 64.4
"SNP_FB_0475066" "chr14A" 89.362 47 5 0 1 47 19161829 19161783 2.26e-09 63.5
"SNP_FB_0475066" "chr14A" 86 50 7 0 1 50 4906863 4906912 2.75e-08 59.9
"SNP_FB_0475066" "chr14A" 86 50 7 0 1 50 5473477 5473526 2.75e-08 59.9
"SNP_FB_0475066" "chr14A" 86 50 7 0 1 50 10898616 10898567 2.75e-08 59.9
"SNP_FB_0475066" "chr14A" 86 50 7 0 1 50 11242641 11242690 2.75e-08 59.9
"SNP_FB_0475066" "chr14A" 86 50 7 0 1 50 11456709 11456660 2.75e-08 59.9
"SNP_FB_0475066" "chr14A" 86 50 7 0 1 50 15310883 15310834 2.75e-08 59.9
"SNP_FB_0475066" "chr14A" 86 50 7 0 1 50 19253486 19253437 2.75e-08 59.9
"SNP_FB_0475066" "chr14A" 86 50 7 0 1 50 19440654 19440703 2.75e-08 59.9
"SNP_FB_0475066" "chr14A" 86 50 7 0 1 50 25696670 25696621 2.75e-08 59.9
"SNP_FB_0475066" "chr14A" 84 50 8 0 1 50 1907206 1907157 3.35e-07 55.4
"SNP_FB_0475066" "chr14A" 84 50 8 0 1 50 14917830 14917879 3.35e-07 55.4
"SNP_FB_0475066" "chr14A" 84 50 8 0 1 50 19344040 19343991 3.35e-07 55.4
"SNP_FB_0475066" "chr14A" 83.673 49 8 0 2 50 5719473 5719521 1.17e-06 53.6
"SNP_FB_0475066" "chr14A" 83.333 48 8 0 1 48 17074753 17074706 4.08e-06 51.8
"SNP_FB_0475066" "chr14A" 82 50 9 0 1 50 2938186 2938235 1.42e-05 50.9
"SNP_FB_0475066" "chr14A" 82 50 9 0 1 50 10548839 10548888 1.42e-05 50.9
"SNP_FB_0475066" "chr14A" 82 50 9 0 1 50 13138794 13138745 1.42e-05 50.9
"SNP_FB_0475066" "chr14A" 82 50 9 0 1 50 13833729 13833778 1.42e-05 50.9
"SNP_FB_0475066" "chr14A" 82 50 9 0 1 50 17409789 17409838 1.42e-05 50.9
"SNP_FB_0475066" "chr14A" 82 50 9 0 1 50 17416768 17416817 1.42e-05 50.9
"SNP_FB_0475066" "chr14A" 82 50 9 0 1 50 17588511 17588462 1.42e-05 50.9
"SNP_FB_0475066" "chr14A" 82 50 9 0 1 50 24690946 24690995 1.42e-05 50.9
"SNP_FB_0475066" "chr14A" 82 50 9 0 1 50 27031355 27031306 1.42e-05 50.9
"SNP_FB_0475066" "chr14A" 91.176 34 3 0 1 34 25722656 25722689 4.97e-05 49.1
"SNP_FB_0475066" "chr14A" 88.889 36 4 0 1 36 18383356 18383321 4.97e-05 48.2
"SNP_FB_0475066" "chr14A" 80 50 10 0 1 50 7855160 7855209 0.000174 46.4
"SNP_FB_0475066" "chr14A" 80 50 10 0 1 50 18791565 18791614 0.000174 46.4
"SNP_FB_0475066" "chr14A" 80 50 10 0 1 50 21402990 21402941 0.000174 46.4
"SNP_FB_0475066" "chr14A" 79.167 48 10 0 1 48 18125620 18125573 0.002 42.8
"SNP_FB_0475066" "chr14A" 78 50 11 0 1 50 6797391 6797342 0.007 41.9
"SNP_FB_0475066" "chr14A" 83.333 36 6 0 15 50 22019893 22019928 0.026 39.2
"SNP_FB_0475066" "chr14A" 80.488 41 8 0 10 50 30982541 30982581 0.026 39.2
"SNP_FB_0475066" "chr14A" 77.083 48 11 0 1 48 9869484 9869437 0.09 38.3
"SNP_FB_0475066" "chr14A" 89.286 28 3 0 23 50 17821988 17821961 0.09 38.3
"SNP_FB_0475066" "chr14A" 89.286 28 3 0 3 30 22913834 22913807 0.09 38.3
"SNP_FB_0475066" "chr14A" 82.353 34 6 0 1 34 19730422 19730389 0.31 35.6
"SNP_FB_0475066" "chr14A" 100 18 0 0 1 18 20744734 20744717 1.1 33.7
"SNP_FB_0475066" "chr17A" 86 50 7 0 1 50 19125614 19125565 2.75e-08 59.9
"SNP_FB_0475066" "chr17A" 86 50 7 0 1 50 22503672 22503721 2.75e-08 59.9
"SNP_FB_0475066" "chr17A" 86 50 7 0 1 50 27938324 27938275 2.75e-08 59.9
"SNP_FB_0475066" "chr17A" 84 50 8 0 1 50 7264804 7264755 3.35e-07 55.4
"SNP_FB_0475066" "chr17A" 91.667 36 3 0 1 36 18156549 18156514 4.08e-06 52.7
"SNP_FB_0475066" "chr17A" 82.692 52 7 1 1 50 25418321 25418372 4.08e-06 51.8
"SNP_FB_0475066" "chr17A" 82 50 9 0 1 50 8931201 8931250 1.42e-05 50.9
"SNP_FB_0475066" "chr17A" 88.889 36 4 0 1 36 22430608 22430643 4.97e-05 48.2
"SNP_FB_0475066" "chr17A" 81.25 48 9 0 1 48 23834098 23834145 0.000174 47.3
"SNP_FB_0475066" "chr17A" 78 50 11 0 1 50 22076109 22076158 0.007 41.9
"SNP_FB_0475066" "chr17A" 85.294 34 5 0 1 34 17626272 17626239 0.026 40.1
"SNP_FB_0475066" "chr17A" 74 50 13 0 1 50 31165188 31165139 3.8 32.8
"SNP_FB_0475636" "chr2A" 100 50 0 0 1 50 15158119 15158070 4.65e-18 91.5
"SNP_FB_0475636" "chr2A" 98 50 1 0 1 50 18046540 18046589 1.98e-16 86.9
"SNP_FB_0475636" "chr2A" 96 50 2 0 1 50 23957814 23957765 2.41e-15 82.4
"SNP_FB_0475636" "chr2A" 96 50 2 0 1 50 27335835 27335786 2.41e-15 82.4
"SNP_FB_0475636" "chr2A" 92 50 3 1 1 50 22493848 22493896 1.52e-11 69.8
"SNP_FB_0475636" "chr2A" 88 50 6 0 1 50 28549091 28549140 6.47e-10 64.4
"SNP_FB_0475636" "chr2A" 88 50 6 0 1 50 35282954 35283003 6.47e-10 64.4
"SNP_FB_0475636" "chr2A" 86 50 7 0 1 50 12526501 12526452 2.75e-08 59.9
"SNP_FB_0475636" "chr2A" 86 50 7 0 1 50 13268454 13268503 2.75e-08 59.9
"SNP_FB_0475636" "chr2A" 86 50 7 0 1 50 17133595 17133546 2.75e-08 59.9
"SNP_FB_0475636" "chr2A" 86 50 7 0 1 50 17542999 17543048 2.75e-08 59.9
"SNP_FB_0475636" "chr2A" 86 50 7 0 1 50 18508839 18508888 2.75e-08 59.9
"SNP_FB_0475636" "chr2A" 84 50 8 0 1 50 6483412 6483461 3.35e-07 55.4
"SNP_FB_0475636" "chr2A" 84 50 8 0 1 50 7336065 7336114 3.35e-07 55.4
"SNP_FB_0475636" "chr2A" 84 50 8 0 1 50 17247405 17247356 3.35e-07 55.4
"SNP_FB_0475636" "chr2A" 84 50 8 0 1 50 18998154 18998105 3.35e-07 55.4
"SNP_FB_0475636" "chr2A" 84 50 8 0 1 50 27126471 27126422 3.35e-07 55.4
"SNP_FB_0475636" "chr2A" 84 50 8 0 1 50 27138286 27138237 3.35e-07 55.4
"SNP_FB_0475636" "chr2A" 84 50 8 0 1 50 37647829 37647780 3.35e-07 55.4
"SNP_FB_0475636" "chr2A" 84 50 8 0 1 50 37657854 37657805 3.35e-07 55.4
"SNP_FB_0475636" "chr2A" 84 50 8 0 1 50 39119525 39119476 3.35e-07 55.4
"SNP_FB_0475636" "chr2A" 82 50 9 0 1 50 13853112 13853063 1.42e-05 50.9
"SNP_FB_0475636" "chr2A" 82 50 9 0 1 50 14721649 14721600 1.42e-05 50.9
"SNP_FB_0475636" "chr2A" 82 50 9 0 1 50 16919440 16919489 1.42e-05 50.9
"SNP_FB_0475636" "chr2A" 82 50 9 0 1 50 27941583 27941534 1.42e-05 50.9
"SNP_FB_0475636" "chr2A" 82 50 9 0 1 50 29942441 29942490 1.42e-05 50.9
"SNP_FB_0475636" "chr2A" 82 50 9 0 1 50 29951612 29951661 1.42e-05 50.9
"SNP_FB_0475636" "chr2A" 82 50 9 0 1 50 31961046 31960997 1.42e-05 50.9
"SNP_FB_0475636" "chr2A" 82 50 9 0 1 50 33732101 33732052 1.42e-05 50.9
"SNP_FB_0475636" "chr2A" 81.633 49 9 0 1 49 23359622 23359670 4.97e-05 49.1
"SNP_FB_0475636" "chr2A" 80 50 10 0 1 50 11244051 11244002 0.000174 46.4
"SNP_FB_0475636" "chr2A" 80 50 10 0 1 50 16983860 16983909 0.000174 46.4
"SNP_FB_0475636" "chr2A" 80 50 10 0 1 50 16993680 16993729 0.000174 46.4
"SNP_FB_0475636" "chr2A" 80 50 10 0 1 50 19034050 19034001 0.000174 46.4
"SNP_FB_0475636" "chr2A" 80 50 10 0 1 50 25026014 25026063 0.000174 46.4
"SNP_FB_0475636" "chr2A" 79.592 49 10 0 1 49 15045007 15044959 0.000606 44.6
"SNP_FB_0475636" "chr2A" 80 50 9 1 1 50 21920482 21920530 0.002 42.8
"SNP_FB_0475636" "chr2A" 76 50 12 0 1 50 22868860 22868909 0.09 37.4
"SNP_FB_0475636" "chr3A" 96 50 2 0 1 50 17023285 17023236 2.41e-15 82.4
"SNP_FB_0475636" "chr3A" 90 50 5 0 1 50 2656430 2656479 5.31e-11 68.9
"SNP_FB_0475636" "chr3A" 88 50 6 0 1 50 22869287 22869336 6.47e-10 64.4
"SNP_FB_0475636" "chr3A" 86 50 7 0 1 50 22119223 22119174 2.75e-08 59.9
"SNP_FB_0475636" "chr3A" 84 50 8 0 1 50 4752582 4752533 3.35e-07 55.4
"SNP_FB_0475636" "chr3A" 84 50 8 0 1 50 19113157 19113206 3.35e-07 55.4
"SNP_FB_0475636" "chr3A" 86 50 5 2 1 50 29105286 29105333 4.08e-06 52.7
"SNP_FB_0475636" "chr3A" 84 50 7 1 1 50 14666900 14666852 4.08e-06 51.8
"SNP_FB_0475636" "chr3A" 82 50 9 0 1 50 6766004 6765955 1.42e-05 50.9
"SNP_FB_0475636" "chr3A" 82 50 9 0 1 50 31057523 31057474 1.42e-05 50.9
"SNP_FB_0475636" "chr3A" 82 50 9 0 1 50 33185984 33186033 1.42e-05 50.9
"SNP_FB_0475636" "chr3A" 80 50 10 0 1 50 15583736 15583785 0.000174 46.4
"SNP_FB_0475636" "chr3A" 80 50 10 0 1 50 17767064 17767015 0.000174 46.4
"SNP_FB_0475636" "chr3A" 80 50 10 0 1 50 19131058 19131107 0.000174 46.4
"SNP_FB_0475636" "chr3A" 80 50 10 0 1 50 31463494 31463445 0.000174 46.4
"SNP_FB_0475636" "chr3A" 80 50 10 0 1 50 32592279 32592230 0.000174 46.4
"SNP_FB_0475636" "chr3A" 85.714 35 5 0 16 50 17474388 17474354 0.007 41.9
"SNP_FB_0475636" "chr3A" 78 50 11 0 1 50 21724228 21724179 0.007 41.9
"SNP_FB_0475636" "chr3A" 78 50 11 0 1 50 24141799 24141848 0.007 41.9
"SNP_FB_0475636" "chr3A" 80 50 8 2 1 50 8100606 8100559 0.026 39.2
"SNP_FB_0475636" "chr4A" 96 50 2 0 1 50 16389088 16389039 2.41e-15 82.4
"SNP_FB_0475636" "chr4A" 94 50 3 0 1 50 10071506 10071457 1.02e-13 77.9
"SNP_FB_0475636" "chr4A" 94 50 3 0 1 50 11271027 11270978 1.02e-13 77.9
"SNP_FB_0475636" "chr4A" 94 50 3 0 1 50 12079382 12079431 1.02e-13 77.9
"SNP_FB_0475636" "chr4A" 94 50 3 0 1 50 13781632 13781681 1.02e-13 77.9
"SNP_FB_0475636" "chr4A" 94 50 3 0 1 50 15949883 15949834 1.02e-13 77.9
"SNP_FB_0475636" "chr4A" 92 50 4 0 1 50 18608499 18608450 1.25e-12 73.4
"SNP_FB_0475636" "chr4A" 88 50 6 0 1 50 17488203 17488252 6.47e-10 64.4
"SNP_FB_0475636" "chr4A" 88 50 6 0 1 50 17497157 17497206 6.47e-10 64.4
"SNP_FB_0475636" "chr4A" 88 50 6 0 1 50 18165833 18165882 6.47e-10 64.4
"SNP_FB_0475636" "chr4A" 86 50 7 0 1 50 1921170 1921219 2.75e-08 59.9
"SNP_FB_0475636" "chr4A" 86 50 7 0 1 50 8150932 8150883 2.75e-08 59.9
"SNP_FB_0475636" "chr4A" 86 50 7 0 1 50 14290881 14290832 2.75e-08 59.9
"SNP_FB_0475636" "chr4A" 84 50 8 0 1 50 15091622 15091671 3.35e-07 55.4
"SNP_FB_0475636" "chr4A" 84 50 8 0 1 50 15149889 15149938 3.35e-07 55.4
"SNP_FB_0475636" "chr4A" 84 50 8 0 1 50 21655566 21655517 3.35e-07 55.4
"SNP_FB_0475636" "chr4A" 82 50 9 0 1 50 1812921 1812872 1.42e-05 50.9
"SNP_FB_0475636" "chr4A" 82 50 9 0 1 50 8744089 8744138 1.42e-05 50.9
"SNP_FB_0475636" "chr4A" 82 50 9 0 1 50 13819450 13819401 1.42e-05 50.9
"SNP_FB_0475636" "chr4A" 82 50 9 0 1 50 15475050 15475099 1.42e-05 50.9
"SNP_FB_0475636" "chr4A" 82 50 9 0 1 50 17613046 17613095 1.42e-05 50.9
"SNP_FB_0475636" "chr4A" 82 50 9 0 1 50 17665056 17665105 1.42e-05 50.9
"SNP_FB_0475636" "chr4A" 81.633 49 9 0 2 50 13263067 13263019 4.97e-05 49.1
"SNP_FB_0475636" "chr4A" 84 50 6 2 1 50 10665041 10665088 4.97e-05 48.2
"SNP_FB_0475636" "chr4A" 80 50 10 0 1 50 140261 140212 0.000174 46.4
"SNP_FB_0475636" "chr4A" 80 50 10 0 1 50 3456240 3456191 0.000174 46.4
"SNP_FB_0475636" "chr4A" 80 50 10 0 1 50 8491340 8491389 0.000174 46.4
"SNP_FB_0475636" "chr4A" 80 50 10 0 1 50 9692867 9692916 0.000174 46.4
"SNP_FB_0475636" "chr4A" 80 50 10 0 1 50 9705044 9705093 0.000174 46.4
"SNP_FB_0475636" "chr4A" 78 50 11 0 1 50 3469396 3469445 0.007 41.9
"SNP_FB_0475636" "chr4A" 78 50 11 0 1 50 3481314 3481363 0.007 41.9
"SNP_FB_0475636" "chr4A" 77.551 49 11 0 1 49 360992 360944 0.026 40.1
"SNP_FB_0475636" "chr7A" 96 50 2 0 1 50 3002199 3002248 2.41e-15 82.4
"SNP_FB_0475636" "chr7A" 94 50 3 0 1 50 21063622 21063671 1.02e-13 77.9
"SNP_FB_0475636" "chr7A" 92 50 4 0 1 50 2905455 2905406 1.25e-12 73.4
"SNP_FB_0475636" "chr7A" 88 50 6 0 1 50 11445235 11445284 6.47e-10 64.4
"SNP_FB_0475636" "chr7A" 88 50 6 0 1 50 22821525 22821574 6.47e-10 64.4
"SNP_FB_0475636" "chr7A" 88 50 6 0 1 50 22834283 22834332 6.47e-10 64.4
"SNP_FB_0475636" "chr7A" 86 50 7 0 1 50 13926047 13925998 2.75e-08 59.9
"SNP_FB_0475636" "chr7A" 84 50 8 0 1 50 12197157 12197108 3.35e-07 55.4
"SNP_FB_0475636" "chr7A" 84 50 8 0 1 50 13805070 13805119 3.35e-07 55.4
"SNP_FB_0475636" "chr7A" 84 50 8 0 1 50 16376119 16376070 3.35e-07 55.4
"SNP_FB_0475636" "chr7A" 84 50 8 0 1 50 22634903 22634952 3.35e-07 55.4
"SNP_FB_0475636" "chr7A" 84 50 8 0 1 50 23814864 23814815 3.35e-07 55.4
"SNP_FB_0475636" "chr7A" 82 50 9 0 1 50 12741204 12741155 1.42e-05 50.9
"SNP_FB_0475636" "chr7A" 80 50 10 0 1 50 11712030 11712079 0.000174 46.4
"SNP_FB_0475636" "chr7A" 80 50 10 0 1 50 20150988 20151037 0.000174 46.4
"SNP_FB_0475636" "chr7A" 80 50 10 0 1 50 28222537 28222488 0.000174 46.4
"SNP_FB_0475636" "chr7A" 80 50 10 0 1 50 28224682 28224633 0.000174 46.4
"SNP_FB_0475636" "chr7A" 81.818 44 7 1 7 50 16081206 16081248 0.007 41
"SNP_FB_0475636" "chr9A" 96 50 2 0 1 50 20810051 20810100 2.41e-15 82.4
"SNP_FB_0475636" "chr9A" 96 50 2 0 1 50 25936903 25936854 2.41e-15 82.4
"SNP_FB_0475636" "chr9A" 92 50 4 0 1 50 19525817 19525768 1.25e-12 73.4
"SNP_FB_0475636" "chr9A" 90 50 5 0 1 50 25902195 25902244 5.31e-11 68.9
"SNP_FB_0475636" "chr9A" 90 50 5 0 1 50 35319281 35319232 5.31e-11 68.9
"SNP_FB_0475636" "chr9A" 88 50 6 0 1 50 24685250 24685299 6.47e-10 64.4
"SNP_FB_0475636" "chr9A" 88 50 6 0 1 50 24884802 24884753 6.47e-10 64.4
"SNP_FB_0475636" "chr9A" 87.755 49 2 1 1 49 26136559 26136603 7.88e-09 61.7
"SNP_FB_0475636" "chr9A" 86 50 7 0 1 50 3911691 3911740 2.75e-08 59.9
"SNP_FB_0475636" "chr9A" 86 50 7 0 1 50 20609356 20609405 2.75e-08 59.9
"SNP_FB_0475636" "chr9A" 86 50 7 0 1 50 22968040 22967991 2.75e-08 59.9
"SNP_FB_0475636" "chr9A" 86 50 7 0 1 50 24831841 24831792 2.75e-08 59.9
"SNP_FB_0475636" "chr9A" 86 50 7 0 1 50 24839103 24839054 2.75e-08 59.9
"SNP_FB_0475636" "chr9A" 86 50 7 0 1 50 25497588 25497539 2.75e-08 59.9
"SNP_FB_0475636" "chr9A" 86 50 7 0 1 50 26654084 26654133 2.75e-08 59.9
"SNP_FB_0475636" "chr9A" 86 50 7 0 1 50 28370586 28370537 2.75e-08 59.9
"SNP_FB_0475636" "chr9A" 86 50 7 0 1 50 28393325 28393276 2.75e-08 59.9
"SNP_FB_0475636" "chr9A" 84 50 8 0 1 50 7550971 7551020 3.35e-07 55.4
"SNP_FB_0475636" "chr9A" 84 50 8 0 1 50 12025090 12025041 3.35e-07 55.4
"SNP_FB_0475636" "chr9A" 84 50 8 0 1 50 24860640 24860689 3.35e-07 55.4
"SNP_FB_0475636" "chr9A" 84 50 8 0 1 50 25840748 25840699 3.35e-07 55.4
"SNP_FB_0475636" "chr9A" 84 50 8 0 1 50 26315411 26315362 3.35e-07 55.4
"SNP_FB_0475636" "chr9A" 84 50 8 0 1 50 28226851 28226802 3.35e-07 55.4
"SNP_FB_0475636" "chr9A" 86 50 5 2 1 50 25621534 25621581 4.08e-06 52.7
"SNP_FB_0475636" "chr9A" 86 50 5 2 1 50 25632917 25632964 4.08e-06 52.7
"SNP_FB_0475636" "chr9A" 82 50 9 0 1 50 4484155 4484204 1.42e-05 50.9
"SNP_FB_0475636" "chr9A" 82 50 9 0 1 50 17912691 17912740 1.42e-05 50.9
"SNP_FB_0475636" "chr9A" 82 50 9 0 1 50 21190009 21189960 1.42e-05 50.9
"SNP_FB_0475636" "chr9A" 82 50 9 0 1 50 25544248 25544297 1.42e-05 50.9
"SNP_FB_0475636" "chr9A" 82 50 9 0 1 50 28106603 28106554 1.42e-05 50.9
"SNP_FB_0475636" "chr9A" 82 50 9 0 1 50 29408887 29408936 1.42e-05 50.9
"SNP_FB_0475636" "chr9A" 84 50 6 2 1 50 26600493 26600446 4.97e-05 48.2
"SNP_FB_0475636" "chr9A" 80 50 10 0 1 50 21037662 21037613 0.000174 46.4
"SNP_FB_0475636" "chr9A" 80 50 10 0 1 50 22886655 22886606 0.000174 46.4
"SNP_FB_0475636" "chr9A" 80 50 10 0 1 50 24662634 24662585 0.000174 46.4
"SNP_FB_0475636" "chr9A" 80 50 10 0 1 50 25482235 25482284 0.000174 46.4
"SNP_FB_0475636" "chr9A" 80 50 10 0 1 50 26811529 26811578 0.000174 46.4
"SNP_FB_0475636" "chr9A" 76 50 12 0 1 50 20301160 20301111 0.09 37.4
"SNP_FB_0475636" "chr9A" 75 48 12 0 3 50 18176579 18176532 1.1 33.7
"SNP_FB_0475636" "chr10A" 96 50 2 0 1 50 31719069 31719118 2.41e-15 82.4
"SNP_FB_0475636" "chr10A" 94 50 3 0 1 50 25652181 25652230 1.02e-13 77.9
"SNP_FB_0475636" "chr10A" 94 50 3 0 1 50 27365330 27365281 1.02e-13 77.9
"SNP_FB_0475636" "chr10A" 91.837 49 4 0 2 50 14260545 14260497 4.36e-12 71.6
"SNP_FB_0475636" "chr10A" 90 50 5 0 1 50 13442652 13442701 5.31e-11 68.9
"SNP_FB_0475636" "chr10A" 90 50 5 0 1 50 20147156 20147107 5.31e-11 68.9
"SNP_FB_0475636" "chr10A" 90 50 5 0 1 50 20159085 20159036 5.31e-11 68.9
"SNP_FB_0475636" "chr10A" 88 50 6 0 1 50 9082200 9082151 6.47e-10 64.4
"SNP_FB_0475636" "chr10A" 88 50 6 0 1 50 9591973 9591924 6.47e-10 64.4
"SNP_FB_0475636" "chr10A" 88 50 6 0 1 50 29029126 29029175 6.47e-10 64.4
"SNP_FB_0475636" "chr10A" 86 50 7 0 1 50 14463303 14463254 2.75e-08 59.9
"SNP_FB_0475636" "chr10A" 86 50 7 0 1 50 15383510 15383461 2.75e-08 59.9
"SNP_FB_0475636" "chr10A" 86 50 7 0 1 50 19576623 19576574 2.75e-08 59.9
"SNP_FB_0475636" "chr10A" 86 50 7 0 1 50 21830113 21830162 2.75e-08 59.9
"SNP_FB_0475636" "chr10A" 84 50 8 0 1 50 3789388 3789437 3.35e-07 55.4
"SNP_FB_0475636" "chr10A" 84 50 8 0 1 50 3801012 3801061 3.35e-07 55.4
"SNP_FB_0475636" "chr10A" 84 50 8 0 1 50 3847852 3847901 3.35e-07 55.4
"SNP_FB_0475636" "chr10A" 84 50 8 0 1 50 9748968 9749017 3.35e-07 55.4
"SNP_FB_0475636" "chr10A" 84 50 8 0 1 50 15383037 15382988 3.35e-07 55.4
"SNP_FB_0475636" "chr10A" 84 50 8 0 1 50 16854293 16854342 3.35e-07 55.4
"SNP_FB_0475636" "chr10A" 84 50 8 0 1 50 30248820 30248869 3.35e-07 55.4
"SNP_FB_0475636" "chr10A" 84 50 8 0 1 50 40874274 40874323 3.35e-07 55.4
"SNP_FB_0475636" "chr10A" 83.673 49 8 0 1 49 24931163 24931211 1.17e-06 53.6
"SNP_FB_0475636" "chr10A" 82 50 9 0 1 50 15565552 15565601 1.42e-05 50.9
"SNP_FB_0475636" "chr10A" 82 50 9 0 1 50 20484260 20484309 1.42e-05 50.9
"SNP_FB_0475636" "chr10A" 82 50 9 0 1 50 20498148 20498197 1.42e-05 50.9
"SNP_FB_0475636" "chr10A" 82 50 9 0 1 50 20896853 20896902 1.42e-05 50.9
"SNP_FB_0475636" "chr10A" 82 50 9 0 1 50 21432672 21432721 1.42e-05 50.9
"SNP_FB_0475636" "chr10A" 80 50 10 0 1 50 7137524 7137475 0.000174 46.4
"SNP_FB_0475636" "chr10A" 80 50 10 0 1 50 11069989 11069940 0.000174 46.4
"SNP_FB_0475636" "chr10A" 80 50 10 0 1 50 17750204 17750253 0.000174 46.4
"SNP_FB_0475636" "chr10A" 80 50 10 0 1 50 20393315 20393266 0.000174 46.4
"SNP_FB_0475636" "chr10A" 80 50 10 0 1 50 20406409 20406360 0.000174 46.4
"SNP_FB_0475636" "chr10A" 80 50 10 0 1 50 23041834 23041785 0.000174 46.4
"SNP_FB_0475636" "chr10A" 80 50 10 0 1 50 36162254 36162205 0.000174 46.4
"SNP_FB_0475636" "chr10A" 78 50 11 0 1 50 12210641 12210592 0.007 41.9
"SNP_FB_0475636" "chr10A" 78 50 11 0 1 50 13414831 13414880 0.007 41.9
"SNP_FB_0475636" "chr10A" 78 50 11 0 1 50 19060493 19060444 0.007 41.9
"SNP_FB_0475636" "chr10A" 78 50 11 0 1 50 21024456 21024407 0.007 41.9
"SNP_FB_0475636" "chr10A" 76 50 12 0 1 50 15488159 15488208 0.09 37.4
"SNP_FB_0475636" "chr11A" 96 50 2 0 1 50 20726669 20726718 2.41e-15 82.4
"SNP_FB_0475636" "chr11A" 96 50 2 0 1 50 25826000 25825951 2.41e-15 82.4
"SNP_FB_0475636" "chr11A" 90 50 5 0 1 50 17648455 17648504 5.31e-11 68.9
"SNP_FB_0475636" "chr11A" 90 50 5 0 1 50 17661362 17661411 5.31e-11 68.9
"SNP_FB_0475636" "chr11A" 88 50 6 0 1 50 17678546 17678595 6.47e-10 64.4
"SNP_FB_0475636" "chr11A" 88 50 6 0 1 50 20460458 20460507 6.47e-10 64.4
"SNP_FB_0475636" "chr11A" 88 50 6 0 1 50 21267095 21267144 6.47e-10 64.4
"SNP_FB_0475636" "chr11A" 86 50 7 0 1 50 8304506 8304457 2.75e-08 59.9
"SNP_FB_0475636" "chr11A" 86 50 7 0 1 50 42305919 42305870 2.75e-08 59.9
"SNP_FB_0475636" "chr11A" 84 50 8 0 1 50 11840901 11840950 3.35e-07 55.4
"SNP_FB_0475636" "chr11A" 84 50 8 0 1 50 27725574 27725623 3.35e-07 55.4
"SNP_FB_0475636" "chr11A" 84 50 8 0 1 50 32085529 32085578 3.35e-07 55.4
"SNP_FB_0475636" "chr11A" 84 50 8 0 1 50 38518395 38518444 3.35e-07 55.4
"SNP_FB_0475636" "chr11A" 82 50 9 0 1 50 19950116 19950165 1.42e-05 50.9
"SNP_FB_0475636" "chr11A" 82 50 9 0 1 50 25399008 25399057 1.42e-05 50.9
"SNP_FB_0475636" "chr11A" 82 50 9 0 1 50 25411142 25411191 1.42e-05 50.9
"SNP_FB_0475636" "chr11A" 82 50 9 0 1 50 26071612 26071661 1.42e-05 50.9
"SNP_FB_0475636" "chr11A" 82 50 9 0 1 50 26239375 26239424 1.42e-05 50.9
"SNP_FB_0475636" "chr11A" 84.444 45 7 0 1 45 28763009 28763053 1.42e-05 50.9
"SNP_FB_0475636" "chr11A" 82 50 9 0 1 50 37129498 37129449 1.42e-05 50.9
"SNP_FB_0475636" "chr11A" 81.633 49 9 0 2 50 23189857 23189809 4.97e-05 49.1
"SNP_FB_0475636" "chr11A" 82 50 8 1 1 50 19641926 19641878 0.000174 47.3
"SNP_FB_0475636" "chr11A" 80 50 10 0 1 50 14695097 14695048 0.000174 46.4
"SNP_FB_0475636" "chr11A" 80 50 10 0 1 50 15787450 15787401 0.000174 46.4
"SNP_FB_0475636" "chr11A" 80 50 10 0 1 50 16985680 16985631 0.000174 46.4
"SNP_FB_0475636" "chr11A" 80 50 10 0 1 50 17374592 17374543 0.000174 46.4
"SNP_FB_0475636" "chr11A" 80 50 10 0 1 50 20125377 20125426 0.000174 46.4
"SNP_FB_0475636" "chr11A" 80 50 10 0 1 50 27134858 27134809 0.000174 46.4
"SNP_FB_0475636" "chr11A" 80 50 10 0 1 50 28302753 28302704 0.000174 46.4
"SNP_FB_0475636" "chr11A" 80 50 10 0 1 50 31823442 31823393 0.000174 46.4
"SNP_FB_0475636" "chr11A" 78 50 11 0 1 50 6295358 6295407 0.007 41.9
"SNP_FB_0475636" "chr11A" 78 50 11 0 1 50 8870991 8870942 0.007 41.9
"SNP_FB_0475636" "chr11A" 100 17 0 0 32 48 5536345 5536361 3.8 31.9
"SNP_FB_0475636" "chr11A" 90.909 22 2 0 28 49 19118322 19118301 3.8 31.9
"SNP_FB_0475636" "chr13A" 96 50 2 0 1 50 26126426 26126377 2.41e-15 82.4
"SNP_FB_0475636" "chr13A" 96 50 2 0 1 50 26139913 26139864 2.41e-15 82.4
"SNP_FB_0475636" "chr13A" 96 50 2 0 1 50 37490045 37489996 2.41e-15 82.4
"SNP_FB_0475636" "chr13A" 96 50 2 0 1 50 43646744 43646793 2.41e-15 82.4
"SNP_FB_0475636" "chr13A" 96 50 2 0 1 50 43658398 43658447 2.41e-15 82.4
"SNP_FB_0475636" "chr13A" 94 50 3 0 1 50 34449888 34449937 1.02e-13 77.9
"SNP_FB_0475636" "chr13A" 94 50 3 0 1 50 42107954 42108003 1.02e-13 77.9
"SNP_FB_0475636" "chr13A" 94 50 3 0 1 50 45799204 45799253 1.02e-13 77.9
"SNP_FB_0475636" "chr13A" 92 50 4 0 1 50 27376823 27376774 1.25e-12 73.4
"SNP_FB_0475636" "chr13A" 92 50 4 0 1 50 43990619 43990668 1.25e-12 73.4
"SNP_FB_0475636" "chr13A" 93.878 49 2 1 1 49 42839927 42839880 4.36e-12 72.5
"SNP_FB_0475636" "chr13A" 93.878 49 2 1 1 49 42853043 42852996 4.36e-12 72.5
"SNP_FB_0475636" "chr13A" 88 50 6 0 1 50 31319351 31319400 6.47e-10 64.4
"SNP_FB_0475636" "chr13A" 88 50 6 0 1 50 31799790 31799839 6.47e-10 64.4
"SNP_FB_0475636" "chr13A" 88 50 6 0 1 50 32569585 32569536 6.47e-10 64.4
"SNP_FB_0475636" "chr13A" 88 50 6 0 1 50 34519390 34519439 6.47e-10 64.4
"SNP_FB_0475636" "chr13A" 88 50 6 0 1 50 35055133 35055182 6.47e-10 64.4
"SNP_FB_0475636" "chr13A" 88 50 6 0 1 50 41624608 41624559 6.47e-10 64.4
"SNP_FB_0475636" "chr13A" 88 50 6 0 1 50 43489691 43489740 6.47e-10 64.4
"SNP_FB_0475636" "chr13A" 86 50 7 0 1 50 26896123 26896074 2.75e-08 59.9
"SNP_FB_0475636" "chr13A" 86 50 7 0 1 50 27132529 27132480 2.75e-08 59.9
"SNP_FB_0475636" "chr13A" 86 50 7 0 1 50 27144574 27144525 2.75e-08 59.9
"SNP_FB_0475636" "chr13A" 86.275 51 6 1 1 50 19860540 19860590 9.6e-08 58.1
"SNP_FB_0475636" "chr13A" 84 50 8 0 1 50 2460796 2460845 3.35e-07 55.4
"SNP_FB_0475636" "chr13A" 84 50 8 0 1 50 15339191 15339240 3.35e-07 55.4
"SNP_FB_0475636" "chr13A" 84 50 8 0 1 50 19393555 19393506 3.35e-07 55.4
"SNP_FB_0475636" "chr13A" 84 50 8 0 1 50 20491572 20491523 3.35e-07 55.4
"SNP_FB_0475636" "chr13A" 84 50 8 0 1 50 20694912 20694961 3.35e-07 55.4
"SNP_FB_0475636" "chr13A" 84 50 8 0 1 50 23456925 23456876 3.35e-07 55.4
"SNP_FB_0475636" "chr13A" 84 50 8 0 1 50 23768986 23769035 3.35e-07 55.4
"SNP_FB_0475636" "chr13A" 84 50 8 0 1 50 26689003 26688954 3.35e-07 55.4
"SNP_FB_0475636" "chr13A" 84 50 8 0 1 50 28764962 28764913 3.35e-07 55.4
"SNP_FB_0475636" "chr13A" 84 50 8 0 1 50 30775450 30775499 3.35e-07 55.4
"SNP_FB_0475636" "chr13A" 84 50 8 0 1 50 30787404 30787453 3.35e-07 55.4
"SNP_FB_0475636" "chr13A" 84 50 8 0 1 50 30911806 30911757 3.35e-07 55.4
"SNP_FB_0475636" "chr13A" 84 50 8 0 1 50 31033784 31033735 3.35e-07 55.4
"SNP_FB_0475636" "chr13A" 84 50 8 0 1 50 31036611 31036562 3.35e-07 55.4
"SNP_FB_0475636" "chr13A" 84 50 8 0 1 50 32679265 32679314 3.35e-07 55.4
"SNP_FB_0475636" "chr13A" 84 50 8 0 1 50 32691670 32691719 3.35e-07 55.4
"SNP_FB_0475636" "chr13A" 84 50 8 0 1 50 35155599 35155550 3.35e-07 55.4
"SNP_FB_0475636" "chr13A" 84 50 8 0 1 50 44744533 44744484 3.35e-07 55.4
"SNP_FB_0475636" "chr13A" 84 50 8 0 1 50 46380836 46380885 3.35e-07 55.4
"SNP_FB_0475636" "chr13A" 83.673 49 8 0 1 49 26975396 26975348 1.17e-06 53.6
"SNP_FB_0475636" "chr13A" 83.673 49 8 0 1 49 27255614 27255566 1.17e-06 53.6
"SNP_FB_0475636" "chr13A" 83.673 49 8 0 1 49 27267650 27267602 1.17e-06 53.6
"SNP_FB_0475636" "chr13A" 82 50 9 0 1 50 274303 274352 1.42e-05 50.9
"SNP_FB_0475636" "chr13A" 82 50 9 0 1 50 6806724 6806773 1.42e-05 50.9
"SNP_FB_0475636" "chr13A" 82 50 9 0 1 50 27753462 27753511 1.42e-05 50.9
"SNP_FB_0475636" "chr13A" 82 50 9 0 1 50 32281779 32281730 1.42e-05 50.9
"SNP_FB_0475636" "chr13A" 82 50 9 0 1 50 32760458 32760507 1.42e-05 50.9
"SNP_FB_0475636" "chr13A" 82 50 9 0 1 50 32772298 32772347 1.42e-05 50.9
"SNP_FB_0475636" "chr13A" 82 50 9 0 1 50 35262267 35262218 1.42e-05 50.9
"SNP_FB_0475636" "chr13A" 82 50 9 0 1 50 35923378 35923427 1.42e-05 50.9
"SNP_FB_0475636" "chr13A" 81.633 49 9 0 1 49 33549069 33549021 4.97e-05 49.1
"SNP_FB_0475636" "chr13A" 81.633 49 9 0 1 49 33561037 33560989 4.97e-05 49.1
"SNP_FB_0475636" "chr13A" 84 50 6 2 1 50 28738268 28738221 4.97e-05 48.2
"SNP_FB_0475636" "chr13A" 80 50 10 0 1 50 15890601 15890650 0.000174 46.4
"SNP_FB_0475636" "chr13A" 80 50 10 0 1 50 24141556 24141605 0.000174 46.4
"SNP_FB_0475636" "chr13A" 80 50 10 0 1 50 25429184 25429233 0.000174 46.4
"SNP_FB_0475636" "chr13A" 80 50 10 0 1 50 25440215 25440264 0.000174 46.4
"SNP_FB_0475636" "chr13A" 80 50 10 0 1 50 26550540 26550491 0.000174 46.4
"SNP_FB_0475636" "chr13A" 80 50 10 0 1 50 27722993 27723042 0.000174 46.4
"SNP_FB_0475636" "chr13A" 80 50 10 0 1 50 27734719 27734768 0.000174 46.4
"SNP_FB_0475636" "chr13A" 80 50 10 0 1 50 29570663 29570712 0.000174 46.4
"SNP_FB_0475636" "chr13A" 80 50 10 0 1 50 31987941 31987990 0.000174 46.4
"SNP_FB_0475636" "chr13A" 80 50 10 0 1 50 34530006 34529957 0.000174 46.4
"SNP_FB_0475636" "chr13A" 80 50 10 0 1 50 35891994 35891945 0.000174 46.4
"SNP_FB_0475636" "chr13A" 80 50 10 0 1 50 36190841 36190792 0.000174 46.4
"SNP_FB_0475636" "chr13A" 80 50 10 0 1 50 36571698 36571649 0.000174 46.4
"SNP_FB_0475636" "chr13A" 80 50 10 0 1 50 39360147 39360098 0.000174 46.4
"SNP_FB_0475636" "chr13A" 80 50 10 0 1 50 40248115 40248066 0.000174 46.4
"SNP_FB_0475636" "chr13A" 80 50 10 0 1 50 41632812 41632861 0.000174 46.4
"SNP_FB_0475636" "chr13A" 80 50 10 0 1 50 45831777 45831728 0.000174 46.4
"SNP_FB_0475636" "chr13A" 80.851 47 9 0 1 47 721271 721225 0.000606 45.5
"SNP_FB_0475636" "chr13A" 80.851 47 9 0 1 47 31837406 31837360 0.000606 45.5
"SNP_FB_0475636" "chr13A" 80.851 47 9 0 1 47 41919911 41919957 0.000606 45.5
"SNP_FB_0475636" "chr13A" 79.592 49 10 0 1 49 16867822 16867774 0.000606 44.6
"SNP_FB_0475636" "chr13A" 79.592 49 10 0 2 50 40267842 40267794 0.000606 44.6
"SNP_FB_0475636" "chr13A" 80 50 9 1 1 50 23586359 23586311 0.002 42.8
"SNP_FB_0475636" "chr13A" 78 50 11 0 1 50 29091325 29091276 0.007 41.9
"SNP_FB_0475636" "chr13A" 78 50 11 0 1 50 38267524 38267573 0.007 41.9
"SNP_FB_0475636" "chr13A" 76 50 12 0 1 50 30180351 30180400 0.09 37.4
"SNP_FB_0475636" "chr13A" 76 50 12 0 1 50 36316570 36316521 0.09 37.4
"SNP_FB_0475636" "chr13A" 77.273 44 10 0 1 44 32854149 32854192 0.31 35.6
"SNP_FB_0475636" "chr13A" 85.185 27 4 0 7 33 15110340 15110366 3.8 31.9
"SNP_FB_0475636" "chr14A" 96 50 2 0 1 50 16816531 16816482 2.41e-15 82.4
"SNP_FB_0475636" "chr14A" 92 50 4 0 1 50 4888568 4888617 1.25e-12 73.4
"SNP_FB_0475636" "chr14A" 88 50 6 0 1 50 11221248 11221297 6.47e-10 64.4
"SNP_FB_0475636" "chr14A" 87.755 49 6 0 2 50 29463302 29463254 2.26e-09 62.6
"SNP_FB_0475636" "chr14A" 86 50 7 0 1 50 17274911 17274960 2.75e-08 59.9
"SNP_FB_0475636" "chr14A" 86.957 46 6 0 1 46 22690283 22690238 9.6e-08 57.2
"SNP_FB_0475636" "chr14A" 84 50 8 0 1 50 4247276 4247227 3.35e-07 55.4
"SNP_FB_0475636" "chr14A" 84 50 8 0 1 50 4260076 4260027 3.35e-07 55.4
"SNP_FB_0475636" "chr14A" 84 50 8 0 1 50 5439576 5439527 3.35e-07 55.4
"SNP_FB_0475636" "chr14A" 84 50 8 0 1 50 19331763 19331714 3.35e-07 55.4
"SNP_FB_0475636" "chr14A" 84 50 8 0 1 50 21772450 21772401 3.35e-07 55.4
"SNP_FB_0475636" "chr14A" 84 50 8 0 1 50 23611656 23611705 3.35e-07 55.4
"SNP_FB_0475636" "chr14A" 86 50 5 2 1 50 9633803 9633850 4.08e-06 52.7
"SNP_FB_0475636" "chr14A" 84.783 46 7 0 5 50 12657012 12656967 4.08e-06 52.7
"SNP_FB_0475636" "chr14A" 86 50 5 2 1 50 23374836 23374789 4.08e-06 52.7
"SNP_FB_0475636" "chr14A" 82 50 9 0 1 50 6867510 6867559 1.42e-05 50.9
"SNP_FB_0475636" "chr14A" 82 50 9 0 1 50 10698253 10698302 1.42e-05 50.9
"SNP_FB_0475636" "chr14A" 82 50 9 0 1 50 20118260 20118211 1.42e-05 50.9
"SNP_FB_0475636" "chr14A" 82 50 9 0 1 50 21802883 21802834 1.42e-05 50.9
"SNP_FB_0475636" "chr14A" 80 50 10 0 1 50 8818749 8818700 0.000174 46.4
"SNP_FB_0475636" "chr14A" 80 50 10 0 1 50 13883420 13883469 0.000174 46.4
"SNP_FB_0475636" "chr14A" 80 50 10 0 1 50 22062844 22062893 0.000174 46.4
"SNP_FB_0475636" "chr14A" 88 25 3 0 19 43 30283600 30283624 3.8 32.8
"SNP_FB_0475636" "chr16A" 96 50 2 0 1 50 19811330 19811379 2.41e-15 82.4
"SNP_FB_0475636" "chr16A" 94 50 3 0 1 50 20376284 20376235 1.02e-13 77.9
"SNP_FB_0475636" "chr16A" 94 50 3 0 1 50 40534599 40534550 1.02e-13 77.9
"SNP_FB_0475636" "chr16A" 92 50 4 0 1 50 36707251 36707202 1.25e-12 73.4
"SNP_FB_0475636" "chr16A" 92 50 4 0 1 50 36719908 36719859 1.25e-12 73.4
"SNP_FB_0475636" "chr16A" 92 50 3 1 1 50 20862592 20862544 1.52e-11 69.8
"SNP_FB_0475636" "chr16A" 88 50 6 0 1 50 8970973 8971022 6.47e-10 64.4
"SNP_FB_0475636" "chr16A" 88 50 6 0 1 50 27494634 27494683 6.47e-10 64.4
"SNP_FB_0475636" "chr16A" 88 50 6 0 1 50 41622128 41622177 6.47e-10 64.4
"SNP_FB_0475636" "chr16A" 87.5 48 6 0 3 50 39699330 39699283 7.88e-09 60.8
"SNP_FB_0475636" "chr16A" 87.5 48 6 0 3 50 39706685 39706638 7.88e-09 60.8
"SNP_FB_0475636" "chr16A" 86 50 7 0 1 50 9124117 9124166 2.75e-08 59.9
"SNP_FB_0475636" "chr16A" 86 50 7 0 1 50 9133797 9133846 2.75e-08 59.9
"SNP_FB_0475636" "chr16A" 86 50 7 0 1 50 10799766 10799815 2.75e-08 59.9
"SNP_FB_0475636" "chr16A" 86 50 7 0 1 50 21892487 21892536 2.75e-08 59.9
"SNP_FB_0475636" "chr16A" 86 50 7 0 1 50 24960235 24960186 2.75e-08 59.9
"SNP_FB_0475636" "chr16A" 86 50 7 0 1 50 26742213 26742262 2.75e-08 59.9
"SNP_FB_0475636" "chr16A" 86 50 7 0 1 50 28943272 28943223 2.75e-08 59.9
"SNP_FB_0475636" "chr16A" 86 50 7 0 1 50 31938661 31938710 2.75e-08 59.9
"SNP_FB_0475636" "chr16A" 86 50 7 0 1 50 32695421 32695470 2.75e-08 59.9
"SNP_FB_0475636" "chr16A" 86 50 7 0 1 50 32974221 32974172 2.75e-08 59.9
"SNP_FB_0475636" "chr16A" 86 50 7 0 1 50 32985223 32985174 2.75e-08 59.9
"SNP_FB_0475636" "chr16A" 86 50 7 0 1 50 35243946 35243897 2.75e-08 59.9
"SNP_FB_0475636" "chr16A" 86 50 7 0 1 50 35255071 35255022 2.75e-08 59.9
"SNP_FB_0475636" "chr16A" 86 50 7 0 1 50 35927245 35927196 2.75e-08 59.9
"SNP_FB_0475636" "chr16A" 86 50 7 0 1 50 37981787 37981836 2.75e-08 59.9
"SNP_FB_0475636" "chr16A" 86 50 7 0 1 50 39282935 39282886 2.75e-08 59.9
"SNP_FB_0475636" "chr16A" 86 50 7 0 1 50 39389902 39389853 2.75e-08 59.9
"SNP_FB_0475636" "chr16A" 86 50 7 0 1 50 40016656 40016607 2.75e-08 59.9
"SNP_FB_0475636" "chr16A" 86 50 7 0 1 50 42196154 42196105 2.75e-08 59.9
"SNP_FB_0475636" "chr16A" 84 50 8 0 1 50 8986996 8987045 3.35e-07 55.4
"SNP_FB_0475636" "chr16A" 84 50 8 0 1 50 15855882 15855833 3.35e-07 55.4
"SNP_FB_0475636" "chr16A" 84 50 8 0 1 50 24591599 24591648 3.35e-07 55.4
"SNP_FB_0475636" "chr16A" 84 50 8 0 1 50 30770744 30770695 3.35e-07 55.4
"SNP_FB_0475636" "chr16A" 84 50 8 0 1 50 32675415 32675366 3.35e-07 55.4
"SNP_FB_0475636" "chr16A" 84 50 8 0 1 50 33236092 33236043 3.35e-07 55.4
"SNP_FB_0475636" "chr16A" 84 50 8 0 1 50 38213074 38213123 3.35e-07 55.4
"SNP_FB_0475636" "chr16A" 84 50 8 0 1 50 40723667 40723716 3.35e-07 55.4
"SNP_FB_0475636" "chr16A" 85.714 49 5 1 2 50 40923710 40923756 3.35e-07 55.4
"SNP_FB_0475636" "chr16A" 83.673 49 8 0 1 49 34294693 34294645 1.17e-06 53.6
"SNP_FB_0475636" "chr16A" 83.673 49 8 0 1 49 34306979 34306931 1.17e-06 53.6
"SNP_FB_0475636" "chr16A" 86 50 5 2 1 50 30739137 30739184 4.08e-06 52.7
"SNP_FB_0475636" "chr16A" 82 50 9 0 1 50 5623179 5623228 1.42e-05 50.9
"SNP_FB_0475636" "chr16A" 82 50 9 0 1 50 7941741 7941790 1.42e-05 50.9
"SNP_FB_0475636" "chr16A" 82 50 9 0 1 50 12341914 12341963 1.42e-05 50.9
"SNP_FB_0475636" "chr16A" 82 50 9 0 1 50 20249351 20249400 1.42e-05 50.9
"SNP_FB_0475636" "chr16A" 82 50 9 0 1 50 22645703 22645654 1.42e-05 50.9
"SNP_FB_0475636" "chr16A" 82 50 9 0 1 50 29078435 29078484 1.42e-05 50.9
"SNP_FB_0475636" "chr16A" 82 50 9 0 1 50 29091062 29091111 1.42e-05 50.9
"SNP_FB_0475636" "chr16A" 82 50 9 0 1 50 41712587 41712636 1.42e-05 50.9
"SNP_FB_0475636" "chr16A" 84 50 6 2 1 50 38077570 38077523 4.97e-05 48.2
"SNP_FB_0475636" "chr16A" 80 50 10 0 1 50 12269049 12269000 0.000174 46.4
"SNP_FB_0475636" "chr16A" 80 50 10 0 1 50 32579068 32579019 0.000174 46.4
"SNP_FB_0475636" "chr16A" 82 50 7 2 1 50 10698272 10698319 0.002 43.7
"SNP_FB_0475636" "chr16A" 78 50 11 0 1 50 39213996 39213947 0.007 41.9
"SNP_FB_0475636" "chr16A" 78 50 11 0 1 50 39723516 39723565 0.007 41.9
"SNP_FB_0475636" "chr16A" 81.818 44 7 1 7 50 8718420 8718462 0.007 41
"SNP_FB_0475636" "chr1A" 95.918 49 2 0 2 50 9250319 9250367 8.41e-15 80.6
"SNP_FB_0475636" "chr1A" 94 50 3 0 1 50 12804138 12804089 1.02e-13 77.9
"SNP_FB_0475636" "chr1A" 93.878 49 3 0 2 50 13916749 13916797 3.58e-13 76.1
"SNP_FB_0475636" "chr1A" 92 50 4 0 1 50 5277904 5277953 1.25e-12 73.4
"SNP_FB_0475636" "chr1A" 92 50 4 0 1 50 9022838 9022887 1.25e-12 73.4
"SNP_FB_0475636" "chr1A" 92 50 4 0 1 50 13165871 13165920 1.25e-12 73.4
"SNP_FB_0475636" "chr1A" 90 50 5 0 1 50 1035493 1035542 5.31e-11 68.9
"SNP_FB_0475636" "chr1A" 88 50 6 0 1 50 987965 987916 6.47e-10 64.4
"SNP_FB_0475636" "chr1A" 88 50 6 0 1 50 2711943 2711894 6.47e-10 64.4
"SNP_FB_0475636" "chr1A" 88 50 6 0 1 50 15669515 15669466 6.47e-10 64.4
"SNP_FB_0475636" "chr1A" 88 50 6 0 1 50 18395769 18395720 6.47e-10 64.4
"SNP_FB_0475636" "chr1A" 88 50 6 0 1 50 23886176 23886225 6.47e-10 64.4
"SNP_FB_0475636" "chr1A" 89.13 46 5 0 5 50 7420288 7420243 7.88e-09 61.7
"SNP_FB_0475636" "chr1A" 87.5 48 6 0 3 50 4103798 4103845 7.88e-09 60.8
"SNP_FB_0475636" "chr1A" 86 50 7 0 1 50 859285 859236 2.75e-08 59.9
"SNP_FB_0475636" "chr1A" 86 50 7 0 1 50 1175999 1176048 2.75e-08 59.9
"SNP_FB_0475636" "chr1A" 86 50 7 0 1 50 1419399 1419350 2.75e-08 59.9
"SNP_FB_0475636" "chr1A" 86 50 7 0 1 50 6492079 6492030 2.75e-08 59.9
"SNP_FB_0475636" "chr1A" 86 50 7 0 1 50 12893001 12893050 2.75e-08 59.9
"SNP_FB_0475636" "chr1A" 86 50 7 0 1 50 13780229 13780180 2.75e-08 59.9
"SNP_FB_0475636" "chr1A" 85.714 49 7 0 1 49 2464189 2464237 9.6e-08 58.1
"SNP_FB_0475636" "chr1A" 85.714 49 7 0 2 50 16252879 16252927 9.6e-08 58.1
"SNP_FB_0475636" "chr1A" 84 50 8 0 1 50 4250 4201 3.35e-07 55.4
"SNP_FB_0475636" "chr1A" 84 50 8 0 1 50 668655 668606 3.35e-07 55.4
"SNP_FB_0475636" "chr1A" 84 50 8 0 1 50 5035067 5035116 3.35e-07 55.4
"SNP_FB_0475636" "chr1A" 84 50 8 0 1 50 10270274 10270225 3.35e-07 55.4
"SNP_FB_0475636" "chr1A" 84 50 8 0 1 50 13041360 13041311 3.35e-07 55.4
"SNP_FB_0475636" "chr1A" 84 50 8 0 1 50 13244825 13244874 3.35e-07 55.4
"SNP_FB_0475636" "chr1A" 84 50 8 0 1 50 13256942 13256991 3.35e-07 55.4
"SNP_FB_0475636" "chr1A" 84 50 8 0 1 50 18408017 18407968 3.35e-07 55.4
"SNP_FB_0475636" "chr1A" 84 50 8 0 1 50 19902985 19902936 3.35e-07 55.4
"SNP_FB_0475636" "chr1A" 82 50 9 0 1 50 1457289 1457338 1.42e-05 50.9
"SNP_FB_0475636" "chr1A" 82 50 9 0 1 50 5756819 5756770 1.42e-05 50.9
"SNP_FB_0475636" "chr1A" 82 50 9 0 1 50 12685279 12685328 1.42e-05 50.9
"SNP_FB_0475636" "chr1A" 82 50 9 0 1 50 15345686 15345637 1.42e-05 50.9
"SNP_FB_0475636" "chr1A" 82 50 9 0 1 50 16791712 16791663 1.42e-05 50.9
"SNP_FB_0475636" "chr1A" 82 50 9 0 1 50 25383541 25383590 1.42e-05 50.9
"SNP_FB_0475636" "chr1A" 82 50 9 0 1 50 31458269 31458318 1.42e-05 50.9
"SNP_FB_0475636" "chr1A" 80 50 10 0 1 50 2493 2444 0.000174 46.4
"SNP_FB_0475636" "chr1A" 80 50 10 0 1 50 4375903 4375854 0.000174 46.4
"SNP_FB_0475636" "chr1A" 80 50 10 0 1 50 6457161 6457210 0.000174 46.4
"SNP_FB_0475636" "chr1A" 80 50 10 0 1 50 8212357 8212406 0.000174 46.4
"SNP_FB_0475636" "chr1A" 80 50 10 0 1 50 9885616 9885665 0.000174 46.4
"SNP_FB_0475636" "chr1A" 80 50 10 0 1 50 14751559 14751510 0.000174 46.4
"SNP_FB_0475636" "chr1A" 80 50 10 0 1 50 18511645 18511694 0.000174 46.4
"SNP_FB_0475636" "chr1A" 80.435 46 9 0 1 46 7080847 7080892 0.002 43.7
"SNP_FB_0475636" "chr1A" 78 50 11 0 1 50 9075415 9075464 0.007 41.9
"SNP_FB_0475636" "chr1A" 78 50 11 0 1 50 9332181 9332132 0.007 41.9
"SNP_FB_0475636" "chr1A" 78 50 11 0 1 50 10435293 10435244 0.007 41.9
"SNP_FB_0475636" "chr1A" 77.083 48 11 0 1 48 2702582 2702535 0.09 38.3
"SNP_FB_0475636" "chr1A" 75.51 49 12 0 1 49 12825460 12825508 0.31 35.6
"SNP_FB_0475636" "chr1A" 80 35 7 0 16 50 4688154 4688120 3.8 32.8
"SNP_FB_0475636" "chr1A" 74 50 13 0 1 50 7435830 7435781 3.8 32.8
"SNP_FB_0475636" "chr1A" 100 17 0 0 31 47 28069503 28069487 3.8 31.9
"SNP_FB_0475636" "chr6A" 94 50 3 0 1 50 11203239 11203190 1.02e-13 77.9
"SNP_FB_0475636" "chr6A" 94 50 3 0 1 50 18167510 18167461 1.02e-13 77.9
"SNP_FB_0475636" "chr6A" 92 50 4 0 1 50 5245685 5245636 1.25e-12 73.4
"SNP_FB_0475636" "chr6A" 92 50 4 0 1 50 5544116 5544067 1.25e-12 73.4
"SNP_FB_0475636" "chr6A" 91.837 49 4 0 2 50 10970245 10970293 4.36e-12 71.6
"SNP_FB_0475636" "chr6A" 91.837 49 4 0 1 49 32451128 32451176 4.36e-12 71.6
"SNP_FB_0475636" "chr6A" 91.837 49 4 0 1 49 32461969 32462017 4.36e-12 71.6
"SNP_FB_0475636" "chr6A" 90 50 5 0 1 50 13533272 13533223 5.31e-11 68.9
"SNP_FB_0475636" "chr6A" 88 50 6 0 1 50 8537132 8537083 6.47e-10 64.4
"SNP_FB_0475636" "chr6A" 88 50 6 0 1 50 16667046 16667095 6.47e-10 64.4
"SNP_FB_0475636" "chr6A" 87.755 49 6 0 1 49 11888616 11888568 2.26e-09 62.6
"SNP_FB_0475636" "chr6A" 88.235 51 5 1 1 50 24012188 24012238 2.26e-09 62.6
"SNP_FB_0475636" "chr6A" 87.755 49 6 0 1 49 26167796 26167844 2.26e-09 62.6
"SNP_FB_0475636" "chr6A" 86 50 7 0 1 50 10532607 10532558 2.75e-08 59.9
"SNP_FB_0475636" "chr6A" 92.308 39 3 0 1 39 21223191 21223229 9.6e-08 58.1
"SNP_FB_0475636" "chr6A" 84 50 8 0 1 50 4679660 4679611 3.35e-07 55.4
"SNP_FB_0475636" "chr6A" 84 50 8 0 1 50 8778955 8779004 3.35e-07 55.4
"SNP_FB_0475636" "chr6A" 84 50 8 0 1 50 12940334 12940383 3.35e-07 55.4
"SNP_FB_0475636" "chr6A" 84 50 8 0 1 50 13418740 13418691 3.35e-07 55.4
"SNP_FB_0475636" "chr6A" 84 50 8 0 1 50 16809479 16809430 3.35e-07 55.4
"SNP_FB_0475636" "chr6A" 84 50 8 0 1 50 18888288 18888337 3.35e-07 55.4
"SNP_FB_0475636" "chr6A" 84 50 8 0 1 50 25213135 25213086 3.35e-07 55.4
"SNP_FB_0475636" "chr6A" 84 50 8 0 1 50 27933474 27933523 3.35e-07 55.4
"SNP_FB_0475636" "chr6A" 84 50 8 0 1 50 29396642 29396593 3.35e-07 55.4
"SNP_FB_0475636" "chr6A" 84 50 8 0 1 50 30734532 30734483 3.35e-07 55.4
"SNP_FB_0475636" "chr6A" 84 50 8 0 1 50 34304583 34304534 3.35e-07 55.4
"SNP_FB_0475636" "chr6A" 83.333 48 8 0 1 48 6172627 6172580 4.08e-06 51.8
"SNP_FB_0475636" "chr6A" 84 50 7 1 1 50 8503978 8504026 4.08e-06 51.8
"SNP_FB_0475636" "chr6A" 84 50 7 1 1 50 13294124 13294172 4.08e-06 51.8
"SNP_FB_0475636" "chr6A" 84 50 7 1 1 50 13307047 13307095 4.08e-06 51.8
"SNP_FB_0475636" "chr6A" 82 50 9 0 1 50 6080314 6080265 1.42e-05 50.9
"SNP_FB_0475636" "chr6A" 82 50 9 0 1 50 8778296 8778345 1.42e-05 50.9
"SNP_FB_0475636" "chr6A" 82 50 9 0 1 50 9421099 9421148 1.42e-05 50.9
"SNP_FB_0475636" "chr6A" 82 50 9 0 1 50 9434607 9434656 1.42e-05 50.9
"SNP_FB_0475636" "chr6A" 82 50 9 0 1 50 9446696 9446745 1.42e-05 50.9
"SNP_FB_0475636" "chr6A" 82 50 9 0 1 50 11823107 11823156 1.42e-05 50.9
"SNP_FB_0475636" "chr6A" 82 50 9 0 1 50 12827870 12827821 1.42e-05 50.9
"SNP_FB_0475636" "chr6A" 82 50 9 0 1 50 12855942 12855893 1.42e-05 50.9
"SNP_FB_0475636" "chr6A" 82 50 9 0 1 50 18424009 18424058 1.42e-05 50.9
"SNP_FB_0475636" "chr6A" 82 50 9 0 1 50 18955156 18955107 1.42e-05 50.9
"SNP_FB_0475636" "chr6A" 82 50 9 0 1 50 19614422 19614471 1.42e-05 50.9
"SNP_FB_0475636" "chr6A" 82 50 9 0 1 50 25699020 25699069 1.42e-05 50.9
"SNP_FB_0475636" "chr6A" 82 50 9 0 1 50 28703467 28703418 1.42e-05 50.9
"SNP_FB_0475636" "chr6A" 82 50 9 0 1 50 29329403 29329452 1.42e-05 50.9
"SNP_FB_0475636" "chr6A" 89.189 37 4 0 7 43 16971394 16971358 1.42e-05 50
"SNP_FB_0475636" "chr6A" 89.189 37 4 0 7 43 16987028 16986992 1.42e-05 50
"SNP_FB_0475636" "chr6A" 80 50 10 0 1 50 3805252 3805203 0.000174 46.4
"SNP_FB_0475636" "chr6A" 80 50 10 0 1 50 4171198 4171247 0.000174 46.4
"SNP_FB_0475636" "chr6A" 80 50 10 0 1 50 9896553 9896602 0.000174 46.4
"SNP_FB_0475636" "chr6A" 80 50 10 0 1 50 9907279 9907328 0.000174 46.4
"SNP_FB_0475636" "chr6A" 80 50 10 0 1 50 9924117 9924166 0.000174 46.4
"SNP_FB_0475636" "chr6A" 78 50 11 0 1 50 1076476 1076427 0.007 41.9
"SNP_FB_0475636" "chr6A" 78 50 11 0 1 50 10949338 10949289 0.007 41.9
"SNP_FB_0475636" "chr6A" 78 50 11 0 1 50 13674148 13674197 0.007 41.9
"SNP_FB_0475636" "chr6A" 78 50 11 0 1 50 13711971 13712020 0.007 41.9
"SNP_FB_0475636" "chr6A" 78 50 11 0 1 50 17756694 17756743 0.007 41.9
"SNP_FB_0475636" "chr6A" 78 50 11 0 1 50 17965951 17966000 0.007 41.9
"SNP_FB_0475636" "chr6A" 78 50 11 0 1 50 22315726 22315677 0.007 41.9
"SNP_FB_0475636" "chr6A" 78 50 11 0 1 50 33743553 33743504 0.007 41.9
"SNP_FB_0475636" "chr6A" 76 50 12 0 1 50 29884980 29885029 0.09 37.4
"SNP_FB_0475636" "chr6A" 100 20 0 0 28 47 31306536 31306555 0.09 37.4
"SNP_FB_0475636" "chr6A" 100 19 0 0 30 48 19231719 19231701 0.31 35.6
"SNP_FB_0475636" "chr6A" 84.375 32 4 1 2 32 3353920 3353889 3.8 32.8
"SNP_FB_0475636" "chr6A" 83.333 30 5 0 21 50 10813997 10813968 3.8 32.8
"SNP_FB_0475636" "chr8A" 94 50 3 0 1 50 24050745 24050696 1.02e-13 77.9
"SNP_FB_0475636" "chr8A" 94 50 3 0 1 50 26081249 26081298 1.02e-13 77.9
"SNP_FB_0475636" "chr8A" 88 50 6 0 1 50 16486809 16486760 6.47e-10 64.4
"SNP_FB_0475636" "chr8A" 88 50 6 0 1 50 21706133 21706182 6.47e-10 64.4
"SNP_FB_0475636" "chr8A" 88 50 6 0 1 50 22281475 22281426 6.47e-10 64.4
"SNP_FB_0475636" "chr8A" 92.683 41 3 0 10 50 20741488 20741528 7.88e-09 61.7
"SNP_FB_0475636" "chr8A" 92.105 38 3 0 13 50 10234895 10234858 3.35e-07 56.3
"SNP_FB_0475636" "chr8A" 84 50 8 0 1 50 13465062 13465111 3.35e-07 55.4
"SNP_FB_0475636" "chr8A" 84 50 8 0 1 50 19220559 19220608 3.35e-07 55.4
"SNP_FB_0475636" "chr8A" 84 50 8 0 1 50 22804231 22804280 3.35e-07 55.4
"SNP_FB_0475636" "chr8A" 84 50 8 0 1 50 31606717 31606668 3.35e-07 55.4
"SNP_FB_0475636" "chr8A" 84 50 8 0 1 50 31621387 31621338 3.35e-07 55.4
"SNP_FB_0475636" "chr8A" 84 50 7 1 1 50 16294417 16294369 4.08e-06 51.8
"SNP_FB_0475636" "chr8A" 82 50 9 0 1 50 3943911 3943862 1.42e-05 50.9
"SNP_FB_0475636" "chr8A" 82 50 9 0 1 50 11589173 11589222 1.42e-05 50.9
"SNP_FB_0475636" "chr8A" 82 50 9 0 1 50 13304767 13304816 1.42e-05 50.9
"SNP_FB_0475636" "chr8A" 82 50 9 0 1 50 16991940 16991891 1.42e-05 50.9
"SNP_FB_0475636" "chr8A" 82 50 9 0 1 50 30763320 30763369 1.42e-05 50.9
"SNP_FB_0475636" "chr8A" 96.552 29 1 0 1 29 10066414 10066386 4.97e-05 49.1
"SNP_FB_0475636" "chr8A" 81.633 49 9 0 1 49 21313890 21313938 4.97e-05 49.1
"SNP_FB_0475636" "chr8A" 80 50 10 0 1 50 16728575 16728526 0.000174 46.4
"SNP_FB_0475636" "chr8A" 80 50 10 0 1 50 20000774 20000725 0.000174 46.4
"SNP_FB_0475636" "chr8A" 78 50 11 0 1 50 16203209 16203258 0.007 41.9
"SNP_FB_0475636" "chr8A" 92.308 26 2 0 25 50 10062630 10062605 0.026 39.2
"SNP_FB_0475636" "chr15A" 94 50 3 0 1 50 1903725 1903774 1.02e-13 77.9
"SNP_FB_0475636" "chr15A" 94 50 3 0 1 50 1985399 1985448 1.02e-13 77.9
"SNP_FB_0475636" "chr15A" 94 50 3 0 1 50 25617317 25617366 1.02e-13 77.9
"SNP_FB_0475636" "chr15A" 94 50 3 0 1 50 28495598 28495647 1.02e-13 77.9
"SNP_FB_0475636" "chr15A" 92 50 4 0 1 50 26229518 26229567 1.25e-12 73.4
"SNP_FB_0475636" "chr15A" 92 50 4 0 1 50 26242897 26242946 1.25e-12 73.4
"SNP_FB_0475636" "chr15A" 92 50 4 0 1 50 48014531 48014482 1.25e-12 73.4
"SNP_FB_0475636" "chr15A" 90 50 5 0 1 50 13401932 13401883 5.31e-11 68.9
"SNP_FB_0475636" "chr15A" 89.796 49 5 0 2 50 40629963 40629915 1.85e-10 67.1
"SNP_FB_0475636" "chr15A" 88 50 6 0 1 50 25869168 25869217 6.47e-10 64.4
"SNP_FB_0475636" "chr15A" 88 50 6 0 1 50 40004224 40004273 6.47e-10 64.4
"SNP_FB_0475636" "chr15A" 86 50 7 0 1 50 24551424 24551375 2.75e-08 59.9
"SNP_FB_0475636" "chr15A" 86 50 7 0 1 50 26753070 26753119 2.75e-08 59.9
"SNP_FB_0475636" "chr15A" 86 50 7 0 1 50 29430132 29430083 2.75e-08 59.9
"SNP_FB_0475636" "chr15A" 85.714 49 7 0 2 50 12851852 12851900 9.6e-08 58.1
"SNP_FB_0475636" "chr15A" 84 50 8 0 1 50 30038336 30038287 3.35e-07 55.4
"SNP_FB_0475636" "chr15A" 84 50 8 0 1 50 40361056 40361105 3.35e-07 55.4
"SNP_FB_0475636" "chr15A" 84 50 8 0 1 50 41383350 41383399 3.35e-07 55.4
"SNP_FB_0475636" "chr15A" 84 50 8 0 1 50 43230826 43230875 3.35e-07 55.4
"SNP_FB_0475636" "chr15A" 83.673 49 8 0 1 49 6110255 6110207 1.17e-06 53.6
"SNP_FB_0475636" "chr15A" 83.673 49 8 0 1 49 11400862 11400814 1.17e-06 53.6
"SNP_FB_0475636" "chr15A" 83.673 49 8 0 1 49 31778518 31778470 1.17e-06 53.6
"SNP_FB_0475636" "chr15A" 83.673 49 8 0 1 49 31791068 31791020 1.17e-06 53.6
"SNP_FB_0475636" "chr15A" 83.673 49 8 0 2 50 48473364 48473316 1.17e-06 53.6
"SNP_FB_0475636" "chr15A" 83.673 49 8 0 2 50 48484317 48484269 1.17e-06 53.6
"SNP_FB_0475636" "chr15A" 82 50 9 0 1 50 8716961 8717010 1.42e-05 50.9
"SNP_FB_0475636" "chr15A" 82 50 9 0 1 50 13234262 13234213 1.42e-05 50.9
"SNP_FB_0475636" "chr15A" 82 50 9 0 1 50 14681582 14681533 1.42e-05 50.9
"SNP_FB_0475636" "chr15A" 82 50 9 0 1 50 24292308 24292259 1.42e-05 50.9
"SNP_FB_0475636" "chr15A" 82 50 9 0 1 50 26004533 26004582 1.42e-05 50.9
"SNP_FB_0475636" "chr15A" 82 50 9 0 1 50 28925801 28925850 1.42e-05 50.9
"SNP_FB_0475636" "chr15A" 82 50 9 0 1 50 36883064 36883113 1.42e-05 50.9
"SNP_FB_0475636" "chr15A" 82 50 9 0 1 50 40468072 40468023 1.42e-05 50.9
"SNP_FB_0475636" "chr15A" 82 50 9 0 1 50 42606852 42606803 1.42e-05 50.9
"SNP_FB_0475636" "chr15A" 82 50 9 0 1 50 44007958 44007909 1.42e-05 50.9
"SNP_FB_0475636" "chr15A" 82 50 9 0 1 50 49264905 49264954 1.42e-05 50.9
"SNP_FB_0475636" "chr15A" 82 50 9 0 1 50 51063886 51063935 1.42e-05 50.9
"SNP_FB_0475636" "chr15A" 80 50 10 0 1 50 3438632 3438583 0.000174 46.4
"SNP_FB_0475636" "chr15A" 80 50 10 0 1 50 5859074 5859123 0.000174 46.4
"SNP_FB_0475636" "chr15A" 80 50 10 0 1 50 14778509 14778460 0.000174 46.4
"SNP_FB_0475636" "chr15A" 80 50 10 0 1 50 35244462 35244413 0.000174 46.4
"SNP_FB_0475636" "chr15A" 80 50 10 0 1 50 49937112 49937161 0.000174 46.4
"SNP_FB_0475636" "chr15A" 80 50 10 0 1 50 50216611 50216562 0.000174 46.4
"SNP_FB_0475636" "chr15A" 80 50 10 0 1 50 52810062 52810111 0.000174 46.4
"SNP_FB_0475636" "chr15A" 80 50 10 0 1 50 54241431 54241382 0.000174 46.4
"SNP_FB_0475636" "chr15A" 78 50 11 0 1 50 13712917 13712966 0.007 41.9
"SNP_FB_0475636" "chr15A" 78 50 11 0 1 50 35218998 35219047 0.007 41.9
"SNP_FB_0475636" "chr15A" 78 50 9 2 1 50 38081865 38081912 1.1 34.6
"SNP_FB_0475636" "chr15A" 78 50 9 2 1 50 38091453 38091500 1.1 34.6
"SNP_FB_0475636" "chr15A" 91.304 23 2 0 15 37 272846 272868 1.1 33.7
"SNP_FB_0475636" "chr5A" 90 50 5 0 1 50 14013103 14013054 5.31e-11 68.9
"SNP_FB_0475636" "chr5A" 90 50 5 0 1 50 14026015 14025966 5.31e-11 68.9
"SNP_FB_0475636" "chr5A" 88 50 6 0 1 50 12240771 12240722 6.47e-10 64.4
"SNP_FB_0475636" "chr5A" 88 50 6 0 1 50 12600977 12600928 6.47e-10 64.4
"SNP_FB_0475636" "chr5A" 88 50 6 0 1 50 15002026 15002075 6.47e-10 64.4
"SNP_FB_0475636" "chr5A" 86 50 7 0 1 50 2697595 2697546 2.75e-08 59.9
"SNP_FB_0475636" "chr5A" 86 50 7 0 1 50 7567480 7567431 2.75e-08 59.9
"SNP_FB_0475636" "chr5A" 86 50 7 0 1 50 9133821 9133772 2.75e-08 59.9
"SNP_FB_0475636" "chr5A" 86 50 7 0 1 50 13968379 13968428 2.75e-08 59.9
"SNP_FB_0475636" "chr5A" 86 50 7 0 1 50 14943663 14943712 2.75e-08 59.9
"SNP_FB_0475636" "chr5A" 86 50 7 0 1 50 16500553 16500504 2.75e-08 59.9
"SNP_FB_0475636" "chr5A" 86 50 7 0 1 50 19519526 19519477 2.75e-08 59.9
"SNP_FB_0475636" "chr5A" 86 50 7 0 1 50 23069950 23069901 2.75e-08 59.9
"SNP_FB_0475636" "chr5A" 86 50 7 0 1 50 23080060 23080011 2.75e-08 59.9
"SNP_FB_0475636" "chr5A" 86 50 7 0 1 50 26407026 26406977 2.75e-08 59.9
"SNP_FB_0475636" "chr5A" 86 50 7 0 1 50 35611835 35611786 2.75e-08 59.9
"SNP_FB_0475636" "chr5A" 86 50 7 0 1 50 41790296 41790345 2.75e-08 59.9
"SNP_FB_0475636" "chr5A" 84 50 8 0 1 50 5370446 5370495 3.35e-07 55.4
"SNP_FB_0475636" "chr5A" 84 50 8 0 1 50 5504590 5504639 3.35e-07 55.4
"SNP_FB_0475636" "chr5A" 84 50 8 0 1 50 11490702 11490653 3.35e-07 55.4
"SNP_FB_0475636" "chr5A" 84 50 8 0 1 50 15415842 15415891 3.35e-07 55.4
"SNP_FB_0475636" "chr5A" 84 50 8 0 1 50 15427385 15427434 3.35e-07 55.4
"SNP_FB_0475636" "chr5A" 84 50 8 0 1 50 15531227 15531276 3.35e-07 55.4
"SNP_FB_0475636" "chr5A" 84 50 8 0 1 50 26102847 26102798 3.35e-07 55.4
"SNP_FB_0475636" "chr5A" 84 50 8 0 1 50 36195211 36195162 3.35e-07 55.4
"SNP_FB_0475636" "chr5A" 84.615 52 6 2 1 50 17793973 17793922 4.08e-06 51.8
"SNP_FB_0475636" "chr5A" 82 50 9 0 1 50 4032938 4032987 1.42e-05 50.9
"SNP_FB_0475636" "chr5A" 82 50 9 0 1 50 5298645 5298694 1.42e-05 50.9
"SNP_FB_0475636" "chr5A" 82 50 9 0 1 50 11611498 11611547 1.42e-05 50.9
"SNP_FB_0475636" "chr5A" 82 50 9 0 1 50 13813480 13813529 1.42e-05 50.9
"SNP_FB_0475636" "chr5A" 82 50 9 0 1 50 18576643 18576692 1.42e-05 50.9
"SNP_FB_0475636" "chr5A" 82 50 9 0 1 50 35486010 35486059 1.42e-05 50.9
"SNP_FB_0475636" "chr5A" 82 50 9 0 1 50 36064955 36065004 1.42e-05 50.9
"SNP_FB_0475636" "chr5A" 82 50 9 0 1 50 36075569 36075618 1.42e-05 50.9
"SNP_FB_0475636" "chr5A" 82 50 9 0 1 50 36452782 36452733 1.42e-05 50.9
"SNP_FB_0475636" "chr5A" 82 50 9 0 1 50 36586560 36586609 1.42e-05 50.9
"SNP_FB_0475636" "chr5A" 80 50 10 0 1 50 47851 47802 0.000174 46.4
"SNP_FB_0475636" "chr5A" 80 50 10 0 1 50 1242789 1242838 0.000174 46.4
"SNP_FB_0475636" "chr5A" 80 50 10 0 1 50 1252347 1252298 0.000174 46.4
"SNP_FB_0475636" "chr5A" 80 50 10 0 1 50 5387255 5387206 0.000174 46.4
"SNP_FB_0475636" "chr5A" 80 50 10 0 1 50 18586122 18586171 0.000174 46.4
"SNP_FB_0475636" "chr5A" 80 50 10 0 1 50 28307800 28307849 0.000174 46.4
"SNP_FB_0475636" "chr5A" 80 50 10 0 1 50 29407921 29407872 0.000174 46.4
"SNP_FB_0475636" "chr5A" 82 50 7 2 1 50 22877875 22877828 0.002 43.7
"SNP_FB_0475636" "chr5A" 78 50 11 0 1 50 375148 375099 0.007 41.9
"SNP_FB_0475636" "chr5A" 78 50 11 0 1 50 12057674 12057723 0.007 41.9
"SNP_FB_0475636" "chr17A" 90 50 5 0 1 50 13053372 13053323 5.31e-11 68.9
"SNP_FB_0475636" "chr17A" 88 50 6 0 1 50 7778026 7778075 6.47e-10 64.4
"SNP_FB_0475636" "chr17A" 88 50 6 0 1 50 14842229 14842180 6.47e-10 64.4
"SNP_FB_0475636" "chr17A" 88 50 6 0 1 50 18875311 18875262 6.47e-10 64.4
"SNP_FB_0475636" "chr17A" 88 50 6 0 1 50 25183121 25183072 6.47e-10 64.4
"SNP_FB_0475636" "chr17A" 88 50 6 0 1 50 29265049 29265000 6.47e-10 64.4
"SNP_FB_0475636" "chr17A" 87.5 48 6 0 1 48 17982710 17982757 7.88e-09 60.8
"SNP_FB_0475636" "chr17A" 86 50 7 0 1 50 16827807 16827758 2.75e-08 59.9
"SNP_FB_0475636" "chr17A" 86 50 7 0 1 50 20627331 20627380 2.75e-08 59.9
"SNP_FB_0475636" "chr17A" 86 50 7 0 1 50 23723255 23723304 2.75e-08 59.9
"SNP_FB_0475636" "chr17A" 84 50 8 0 1 50 4752576 4752527 3.35e-07 55.4
"SNP_FB_0475636" "chr17A" 84 50 8 0 1 50 7186927 7186878 3.35e-07 55.4
"SNP_FB_0475636" "chr17A" 84 50 8 0 1 50 17330259 17330308 3.35e-07 55.4
"SNP_FB_0475636" "chr17A" 84 50 8 0 1 50 21206659 21206708 3.35e-07 55.4
"SNP_FB_0475636" "chr17A" 84 50 7 1 1 50 25346041 25345993 4.08e-06 51.8
"SNP_FB_0475636" "chr17A" 82 50 9 0 1 50 25609154 25609203 1.42e-05 50.9
"SNP_FB_0475636" "chr17A" 80 50 10 0 1 50 10253691 10253642 0.000174 46.4
"SNP_FB_0475636" "chr17A" 80 50 10 0 1 50 24612468 24612517 0.000174 46.4
"SNP_FB_0475636" "chr17A" 78 50 11 0 1 50 16013151 16013102 0.007 41.9
"SNP_FB_0475636" "chr17A" 78 50 11 0 1 50 26360147 26360196 0.007 41.9
"SNP_FB_0475636" "chr17A" 90.909 22 2 0 13 34 2906118 2906139 3.8 31.9
"SNP_FB_0475636" "chr12A" 88 50 6 0 1 50 7159597 7159548 6.47e-10 64.4
"SNP_FB_0475636" "chr12A" 86 50 7 0 1 50 5497798 5497749 2.75e-08 59.9
"SNP_FB_0475636" "chr12A" 86 50 7 0 1 50 14614759 14614808 2.75e-08 59.9
"SNP_FB_0475636" "chr12A" 86 50 7 0 1 50 18893944 18893993 2.75e-08 59.9
"SNP_FB_0475636" "chr12A" 84 50 8 0 1 50 986177 986226 3.35e-07 55.4
"SNP_FB_0475636" "chr12A" 84 50 8 0 1 50 3765947 3765898 3.35e-07 55.4
"SNP_FB_0475636" "chr12A" 84 50 8 0 1 50 7783066 7783115 3.35e-07 55.4
"SNP_FB_0475636" "chr12A" 84 50 8 0 1 50 7855967 7855918 3.35e-07 55.4
"SNP_FB_0475636" "chr12A" 84 50 8 0 1 50 14817205 14817156 3.35e-07 55.4
"SNP_FB_0475636" "chr12A" 84 50 8 0 1 50 16805328 16805377 3.35e-07 55.4
"SNP_FB_0475636" "chr12A" 84 50 8 0 1 50 25598379 25598330 3.35e-07 55.4
"SNP_FB_0475636" "chr12A" 84 50 8 0 1 50 28374907 28374956 3.35e-07 55.4
"SNP_FB_0475636" "chr12A" 84 50 8 0 1 50 28407063 28407112 3.35e-07 55.4
"SNP_FB_0475636" "chr12A" 82 50 9 0 1 50 11147728 11147679 1.42e-05 50.9
"SNP_FB_0475636" "chr12A" 82 50 9 0 1 50 15740203 15740252 1.42e-05 50.9
"SNP_FB_0475636" "chr12A" 82 50 9 0 1 50 20969647 20969598 1.42e-05 50.9
"SNP_FB_0475636" "chr12A" 82 50 9 0 1 50 21749749 21749798 1.42e-05 50.9
"SNP_FB_0475636" "chr12A" 82 50 9 0 1 50 24108607 24108656 1.42e-05 50.9
"SNP_FB_0475636" "chr12A" 82 50 9 0 1 50 24120607 24120656 1.42e-05 50.9
"SNP_FB_0475636" "chr12A" 81.633 49 9 0 1 49 14687197 14687149 4.97e-05 49.1
"SNP_FB_0475636" "chr12A" 80 50 10 0 1 50 6733684 6733635 0.000174 46.4
"SNP_FB_0475636" "chr12A" 80 50 10 0 1 50 14767971 14767922 0.000174 46.4
"SNP_FB_0475636" "chr12A" 80 50 10 0 1 50 19999879 19999830 0.000174 46.4
"SNP_FB_0475636" "chr12A" 80 50 10 0 1 50 24226540 24226491 0.000174 46.4
"SNP_FB_0475636" "chr12A" 80 50 10 0 1 50 24240260 24240211 0.000174 46.4
"SNP_FB_0475636" "chr12A" 81.818 44 8 0 1 44 12555023 12555066 0.000606 44.6
"SNP_FB_0475636" "chr12A" 82 50 7 2 1 50 16694987 16695034 0.002 43.7
"SNP_FB_0475636" "chr12A" 78 50 11 0 1 50 15192732 15192781 0.007 41.9
"SNP_FB_0475636" "chr12A" 78 50 11 0 1 50 23959077 23959126 0.007 41.9
"SNP_FB_0475640" "chr2A" 100 50 0 0 1 50 15158670 15158621 4.65e-18 91.5
"SNP_FB_0475640" "chr2A" 90 50 5 0 1 50 27336385 27336336 5.31e-11 68.9
"SNP_FB_0475640" "chr2A" 88 50 6 0 1 50 16983309 16983358 6.47e-10 64.4
"SNP_FB_0475640" "chr2A" 88 50 6 0 1 50 16993129 16993178 6.47e-10 64.4
"SNP_FB_0475640" "chr2A" 88 50 6 0 1 50 18045967 18046016 6.47e-10 64.4
"SNP_FB_0475640" "chr2A" 88 50 6 0 1 50 23958411 23958362 6.47e-10 64.4
"SNP_FB_0475640" "chr2A" 86 50 7 0 1 50 13853662 13853613 2.75e-08 59.9
"SNP_FB_0475640" "chr2A" 86 50 7 0 1 50 16918889 16918938 2.75e-08 59.9
"SNP_FB_0475640" "chr2A" 86 50 7 0 1 50 22716310 22716261 2.75e-08 59.9
"SNP_FB_0475640" "chr2A" 85.714 49 7 0 1 49 11244602 11244554 9.6e-08 58.1
"SNP_FB_0475640" "chr2A" 85.714 49 7 0 1 49 19518068 19518020 9.6e-08 58.1
"SNP_FB_0475640" "chr2A" 88.372 43 5 0 1 43 33732652 33732610 3.35e-07 56.3
"SNP_FB_0475640" "chr2A" 84 50 8 0 1 50 14722200 14722151 3.35e-07 55.4
"SNP_FB_0475640" "chr2A" 84 50 8 0 1 50 25321457 25321408 3.35e-07 55.4
"SNP_FB_0475640" "chr2A" 84 50 8 0 1 50 27127022 27126973 3.35e-07 55.4
"SNP_FB_0475640" "chr2A" 84 50 8 0 1 50 27138837 27138788 3.35e-07 55.4
"SNP_FB_0475640" "chr2A" 84 50 8 0 1 50 28548541 28548590 3.35e-07 55.4
"SNP_FB_0475640" "chr2A" 84 50 8 0 1 50 39120076 39120027 3.35e-07 55.4
"SNP_FB_0475640" "chr2A" 86.364 44 6 0 1 44 17542447 17542490 1.17e-06 53.6
"SNP_FB_0475640" "chr2A" 86.364 44 6 0 1 44 20013120 20013163 1.17e-06 53.6
"SNP_FB_0475640" "chr2A" 86.047 43 6 0 1 43 8890704 8890662 4.08e-06 51.8
"SNP_FB_0475640" "chr2A" 86.047 43 6 0 1 43 8897850 8897808 4.08e-06 51.8
"SNP_FB_0475640" "chr2A" 86.047 43 6 0 1 43 18508288 18508330 4.08e-06 51.8
"SNP_FB_0475640" "chr2A" 86.047 43 6 0 1 43 22644894 22644852 4.08e-06 51.8
"SNP_FB_0475640" "chr2A" 86.047 43 6 0 1 43 26308350 26308392 4.08e-06 51.8
"SNP_FB_0475640" "chr2A" 86.047 43 6 0 1 43 29941877 29941919 4.08e-06 51.8
"SNP_FB_0475640" "chr2A" 86.047 43 6 0 1 43 29951048 29951090 4.08e-06 51.8
"SNP_FB_0475640" "chr2A" 82 50 9 0 1 50 18998706 18998657 1.42e-05 50.9
"SNP_FB_0475640" "chr2A" 82 50 9 0 1 50 21919931 21919980 1.42e-05 50.9
"SNP_FB_0475640" "chr2A" 83.721 43 7 0 1 43 17134146 17134104 0.000174 47.3
"SNP_FB_0475640" "chr2A" 83.721 43 7 0 1 43 25025463 25025505 0.000174 47.3
"SNP_FB_0475640" "chr2A" 80 50 10 0 1 50 19034601 19034552 0.000174 46.4
"SNP_FB_0475640" "chr2A" 83.333 42 7 0 2 43 5634393 5634434 0.000606 45.5
"SNP_FB_0475640" "chr2A" 82.927 41 7 0 3 43 17247939 17247899 0.002 43.7
"SNP_FB_0475640" "chr2A" 82.927 41 7 0 1 41 36210885 36210845 0.002 43.7
"SNP_FB_0475640" "chr2A" 77.551 49 11 0 1 49 13267903 13267951 0.026 40.1
"SNP_FB_0475640" "chr2A" 80.488 41 8 0 10 50 19481521 19481561 0.026 39.2
"SNP_FB_0475640" "chr2A" 80.556 36 7 0 1 36 6482862 6482897 1.1 34.6
"SNP_FB_0475640" "chr2A" 76 50 11 1 1 50 37648373 37648325 1.1 33.7
"SNP_FB_0475640" "chr2A" 76 50 11 1 1 50 37658398 37658350 1.1 33.7
"SNP_FB_0475640" "chr2A" 72 50 4 1 1 50 7335716 7335755 3.8 32.8
"SNP_FB_0475640" "chr2A" 79.487 39 7 1 3 41 7315243 7315280 3.8 31.9
"SNP_FB_0475640" "chr2A" 79.487 39 7 1 3 41 7857359 7857396 3.8 31.9
"SNP_FB_0475640" "chr4A" 92 50 4 0 1 50 10072057 10072008 1.25e-12 73.4
"SNP_FB_0475640" "chr4A" 92 50 4 0 1 50 12078831 12078880 1.25e-12 73.4
"SNP_FB_0475640" "chr4A" 89.796 49 5 0 1 49 10833398 10833446 1.85e-10 67.1
"SNP_FB_0475640" "chr4A" 89.583 48 5 0 3 50 11271521 11271474 6.47e-10 65.3
"SNP_FB_0475640" "chr4A" 88 50 6 0 1 50 13762550 13762599 6.47e-10 64.4
"SNP_FB_0475640" "chr4A" 86 50 7 0 1 50 3468845 3468894 2.75e-08 59.9
"SNP_FB_0475640" "chr4A" 86 50 7 0 1 50 3480763 3480812 2.75e-08 59.9
"SNP_FB_0475640" "chr4A" 86 50 7 0 1 50 7490922 7490971 2.75e-08 59.9
"SNP_FB_0475640" "chr4A" 86 50 7 0 1 50 9692316 9692365 2.75e-08 59.9
"SNP_FB_0475640" "chr4A" 86 50 7 0 1 50 9704493 9704542 2.75e-08 59.9
"SNP_FB_0475640" "chr4A" 86 50 7 0 1 50 16389622 16389573 2.75e-08 59.9
"SNP_FB_0475640" "chr4A" 88.372 43 5 0 1 43 8743538 8743580 3.35e-07 56.3
"SNP_FB_0475640" "chr4A" 88.372 43 5 0 1 43 17664370 17664412 3.35e-07 56.3
"SNP_FB_0475640" "chr4A" 88.372 43 5 0 1 43 17664505 17664547 3.35e-07 56.3
"SNP_FB_0475640" "chr4A" 84 50 8 0 1 50 21656117 21656068 3.35e-07 55.4
"SNP_FB_0475640" "chr4A" 86.047 43 6 0 1 43 14569205 14569247 4.08e-06 51.8
"SNP_FB_0475640" "chr4A" 83.333 48 8 0 3 50 15474470 15474517 4.08e-06 51.8
"SNP_FB_0475640" "chr4A" 86.047 43 6 0 1 43 18914589 18914631 4.08e-06 51.8
"SNP_FB_0475640" "chr4A" 86.047 43 6 0 1 43 25010025 25010067 4.08e-06 51.8
"SNP_FB_0475640" "chr4A" 82 50 9 0 1 50 1813471 1813422 1.42e-05 50.9
"SNP_FB_0475640" "chr4A" 84.444 45 7 0 5 49 12336253 12336297 1.42e-05 50.9
"SNP_FB_0475640" "chr4A" 84.444 45 7 0 5 49 12367079 12367123 1.42e-05 50.9
"SNP_FB_0475640" "chr4A" 82 50 9 0 1 50 14291427 14291378 1.42e-05 50.9
"SNP_FB_0475640" "chr4A" 82 50 9 0 1 50 17487652 17487701 1.42e-05 50.9
"SNP_FB_0475640" "chr4A" 82 50 9 0 1 50 17496606 17496655 1.42e-05 50.9
"SNP_FB_0475640" "chr4A" 83.333 48 7 1 2 49 1920633 1920679 4.97e-05 48.2
"SNP_FB_0475640" "chr4A" 83.721 43 7 0 1 43 8490789 8490831 0.000174 47.3
"SNP_FB_0475640" "chr4A" 81.25 48 9 0 3 50 13819998 13819951 0.000174 47.3
"SNP_FB_0475640" "chr4A" 81.25 48 9 0 3 50 18165284 18165331 0.000174 47.3
"SNP_FB_0475640" "chr4A" 80.851 47 9 0 4 50 15950430 15950384 0.000606 45.5
"SNP_FB_0475640" "chr4A" 82.927 41 7 0 1 41 140812 140772 0.002 43.7
"SNP_FB_0475640" "chr4A" 80 50 9 1 1 50 10664492 10664540 0.002 42.8
"SNP_FB_0475640" "chr4A" 76 50 12 0 1 50 13456323 13456372 0.09 37.4
"SNP_FB_0475640" "chr4A" 80.488 41 7 1 1 41 15934864 15934825 0.31 35.6
"SNP_FB_0475640" "chr4A" 80.488 41 7 1 1 41 25549735 25549774 0.31 35.6
"SNP_FB_0475640" "chr4A" 79.487 39 7 1 3 41 15941270 15941233 3.8 31.9
"SNP_FB_0475640" "chr9A" 92 50 4 0 1 50 26136008 26136057 1.25e-12 73.4
"SNP_FB_0475640" "chr9A" 90 50 5 0 1 50 20809500 20809549 5.31e-11 68.9
"SNP_FB_0475640" "chr9A" 90 50 5 0 1 50 25901644 25901693 5.31e-11 68.9
"SNP_FB_0475640" "chr9A" 89.583 48 5 0 3 50 17912141 17912188 6.47e-10 65.3
"SNP_FB_0475640" "chr9A" 88 50 6 0 1 50 22034656 22034607 6.47e-10 64.4
"SNP_FB_0475640" "chr9A" 88 50 6 0 1 50 22887206 22887157 6.47e-10 64.4
"SNP_FB_0475640" "chr9A" 88 50 6 0 1 50 25939365 25939316 6.47e-10 64.4
"SNP_FB_0475640" "chr9A" 87.755 49 6 0 1 49 25841292 25841244 2.26e-09 62.6
"SNP_FB_0475640" "chr9A" 86 50 7 0 1 50 18177132 18177083 2.75e-08 59.9
"SNP_FB_0475640" "chr9A" 86 50 7 0 1 50 24885353 24885304 2.75e-08 59.9
"SNP_FB_0475640" "chr9A" 88.372 43 5 0 1 43 4483604 4483646 3.35e-07 56.3
"SNP_FB_0475640" "chr9A" 88.372 43 5 0 1 43 25498139 25498097 3.35e-07 56.3
"SNP_FB_0475640" "chr9A" 88.372 43 5 0 1 43 29408336 29408378 3.35e-07 56.3
"SNP_FB_0475640" "chr9A" 84 50 8 0 1 50 20301711 20301662 3.35e-07 55.4
"SNP_FB_0475640" "chr9A" 90 40 4 0 5 44 20456752 20456791 3.35e-07 55.4
"SNP_FB_0475640" "chr9A" 84 50 8 0 1 50 22968575 22968526 3.35e-07 55.4
"SNP_FB_0475640" "chr9A" 84 50 8 0 1 50 24684699 24684748 3.35e-07 55.4
"SNP_FB_0475640" "chr9A" 84 50 8 0 1 50 24832388 24832339 3.35e-07 55.4
"SNP_FB_0475640" "chr9A" 84 50 8 0 1 50 24839651 24839602 3.35e-07 55.4
"SNP_FB_0475640" "chr9A" 84 50 8 0 1 50 25481684 25481733 3.35e-07 55.4
"SNP_FB_0475640" "chr9A" 86.047 43 6 0 1 43 21038213 21038171 4.08e-06 51.8
"SNP_FB_0475640" "chr9A" 86.047 43 6 0 1 43 21798595 21798637 4.08e-06 51.8
"SNP_FB_0475640" "chr9A" 86.047 43 6 0 1 43 24663185 24663143 4.08e-06 51.8
"SNP_FB_0475640" "chr9A" 86.047 43 6 0 1 43 26315962 26315920 4.08e-06 51.8
"SNP_FB_0475640" "chr9A" 86.047 43 6 0 1 43 26578502 26578460 4.08e-06 51.8
"SNP_FB_0475640" "chr9A" 84 50 7 1 1 50 28370943 28370895 4.08e-06 51.8
"SNP_FB_0475640" "chr9A" 84 50 7 1 1 50 28393682 28393634 4.08e-06 51.8
"SNP_FB_0475640" "chr9A" 86.047 43 6 0 1 43 30713662 30713620 4.08e-06 51.8
"SNP_FB_0475640" "chr9A" 83.333 48 8 0 3 50 35319830 35319783 4.08e-06 51.8
"SNP_FB_0475640" "chr9A" 82 50 9 0 1 50 20608805 20608854 1.42e-05 50.9
"SNP_FB_0475640" "chr9A" 84.091 44 7 0 1 44 19822584 19822541 4.97e-05 49.1
"SNP_FB_0475640" "chr9A" 83.333 48 7 1 3 50 3911151 3911197 4.97e-05 48.2
"SNP_FB_0475640" "chr9A" 85.366 41 6 0 1 41 28107154 28107114 4.97e-05 48.2
"SNP_FB_0475640" "chr9A" 83.721 43 7 0 1 43 19526367 19526325 0.000174 47.3
"SNP_FB_0475640" "chr9A" 83.721 43 7 0 1 43 21190690 21190648 0.000174 47.3
"SNP_FB_0475640" "chr9A" 83.721 43 7 0 1 43 22279295 22279253 0.000174 47.3
"SNP_FB_0475640" "chr9A" 83.721 43 7 0 1 43 25543697 25543739 0.000174 47.3
"SNP_FB_0475640" "chr9A" 83.721 43 7 0 1 43 26810978 26811020 0.000174 47.3
"SNP_FB_0475640" "chr9A" 80 50 10 0 1 50 26653533 26653582 0.000174 46.4
"SNP_FB_0475640" "chr9A" 80 50 10 0 1 50 28227402 28227353 0.000174 46.4
"SNP_FB_0475640" "chr9A" 80 50 10 0 1 50 30624240 30624289 0.000174 46.4
"SNP_FB_0475640" "chr9A" 82.609 46 7 1 4 49 12025604 12025560 0.000606 44.6
"SNP_FB_0475640" "chr9A" 82.609 46 7 1 4 49 24860126 24860170 0.000606 44.6
"SNP_FB_0475640" "chr9A" 78 50 11 0 1 50 29515773 29515724 0.007 41.9
"SNP_FB_0475640" "chr9A" 77.551 49 11 0 1 49 21747596 21747548 0.026 40.1
"SNP_FB_0475640" "chr9A" 95 20 1 0 14 33 3315393 3315412 3.8 32.8
"SNP_FB_0475640" "chr11A" 92 50 4 0 1 50 23902471 23902422 1.25e-12 73.4
"SNP_FB_0475640" "chr11A" 90 50 5 0 1 50 23893894 23893943 5.31e-11 68.9
"SNP_FB_0475640" "chr11A" 88 50 6 0 1 50 20124827 20124876 6.47e-10 64.4
"SNP_FB_0475640" "chr11A" 88 50 6 0 1 50 28157256 28157207 6.47e-10 64.4
"SNP_FB_0475640" "chr11A" 89.13 46 5 0 5 50 31158503 31158458 7.88e-09 61.7
"SNP_FB_0475640" "chr11A" 87.5 48 6 0 3 50 20459908 20459955 7.88e-09 60.8
"SNP_FB_0475640" "chr11A" 86 50 7 0 1 50 17647904 17647953 2.75e-08 59.9
"SNP_FB_0475640" "chr11A" 86 50 7 0 1 50 17660811 17660860 2.75e-08 59.9
"SNP_FB_0475640" "chr11A" 86 50 7 0 1 50 21146123 21146172 2.75e-08 59.9
"SNP_FB_0475640" "chr11A" 87.234 47 6 0 4 50 20726120 20726166 2.75e-08 59
"SNP_FB_0475640" "chr11A" 88.636 44 5 0 1 44 19348153 19348110 9.6e-08 58.1
"SNP_FB_0475640" "chr11A" 88.372 43 5 0 1 43 8871542 8871500 3.35e-07 56.3
"SNP_FB_0475640" "chr11A" 88.372 43 5 0 1 43 16766766 16766724 3.35e-07 56.3
"SNP_FB_0475640" "chr11A" 88.372 43 5 0 1 43 28303304 28303262 3.35e-07 56.3
"SNP_FB_0475640" "chr11A" 84 50 8 0 1 50 17375064 17375015 3.35e-07 55.4
"SNP_FB_0475640" "chr11A" 84 50 8 0 1 50 18118329 18118280 3.35e-07 55.4
"SNP_FB_0475640" "chr11A" 84 50 8 0 1 50 19508928 19508879 3.35e-07 55.4
"SNP_FB_0475640" "chr11A" 84 50 8 0 1 50 23755601 23755650 3.35e-07 55.4
"SNP_FB_0475640" "chr11A" 84 50 8 0 1 50 27771394 27771345 3.35e-07 55.4
"SNP_FB_0475640" "chr11A" 84 50 8 0 1 50 27783272 27783223 3.35e-07 55.4
"SNP_FB_0475640" "chr11A" 84 50 8 0 1 50 30401173 30401222 3.35e-07 55.4
"SNP_FB_0475640" "chr11A" 84 50 8 0 1 50 38517844 38517893 3.35e-07 55.4
"SNP_FB_0475640" "chr11A" 84 50 8 0 1 50 42306469 42306420 3.35e-07 55.4
"SNP_FB_0475640" "chr11A" 86.364 44 6 0 1 44 16986229 16986186 1.17e-06 53.6
"SNP_FB_0475640" "chr11A" 86.047 43 6 0 1 43 6294807 6294849 4.08e-06 51.8
"SNP_FB_0475640" "chr11A" 86.047 43 6 0 1 43 15788002 15787960 4.08e-06 51.8
"SNP_FB_0475640" "chr11A" 84 50 7 1 1 50 20240670 20240622 4.08e-06 51.8
"SNP_FB_0475640" "chr11A" 84 50 7 1 1 50 20254549 20254501 4.08e-06 51.8
"SNP_FB_0475640" "chr11A" 86.047 43 6 0 1 43 22945775 22945817 4.08e-06 51.8
"SNP_FB_0475640" "chr11A" 86.047 43 6 0 1 43 26238824 26238866 4.08e-06 51.8
"SNP_FB_0475640" "chr11A" 83.333 48 8 0 1 48 27754657 27754610 4.08e-06 51.8
"SNP_FB_0475640" "chr11A" 83.333 48 8 0 1 48 29356148 29356101 4.08e-06 51.8
"SNP_FB_0475640" "chr11A" 82 50 9 0 1 50 8304957 8304908 1.42e-05 50.9
"SNP_FB_0475640" "chr11A" 82 50 9 0 1 50 11963776 11963825 1.42e-05 50.9
"SNP_FB_0475640" "chr11A" 85.366 41 6 0 3 43 11840352 11840392 4.97e-05 48.2
"SNP_FB_0475640" "chr11A" 83.721 43 7 0 1 43 14695648 14695606 0.000174 47.3
"SNP_FB_0475640" "chr11A" 83.721 43 7 0 1 43 27135391 27135349 0.000174 47.3
"SNP_FB_0475640" "chr11A" 83.721 43 7 0 1 43 37130048 37130006 0.000174 47.3
"SNP_FB_0475640" "chr11A" 80 50 10 0 1 50 17983341 17983292 0.000174 46.4
"SNP_FB_0475640" "chr11A" 80 50 10 0 1 50 17997484 17997435 0.000174 46.4
"SNP_FB_0475640" "chr11A" 80 50 10 0 1 50 30129382 30129333 0.000174 46.4
"SNP_FB_0475640" "chr11A" 82.609 46 7 1 4 49 27725060 27725104 0.000606 44.6
"SNP_FB_0475640" "chr11A" 80 50 8 1 1 50 17677997 17678044 0.002 43.7
"SNP_FB_0475640" "chr11A" 82.927 41 7 0 3 43 28762460 28762500 0.002 43.7
"SNP_FB_0475640" "chr11A" 82.927 41 7 0 3 43 31823991 31823951 0.002 43.7
"SNP_FB_0475640" "chr11A" 81.395 43 8 0 1 43 16086781 16086739 0.002 42.8
"SNP_FB_0475640" "chr11A" 81.395 43 8 0 1 43 19642477 19642435 0.002 42.8
"SNP_FB_0475640" "chr11A" 82.927 41 6 1 1 41 6140205 6140244 0.026 40.1
"SNP_FB_0475640" "chr11A" 79.545 44 9 0 1 44 28463073 28463116 0.026 40.1
"SNP_FB_0475640" "chr11A" 79.545 44 9 0 4 47 34228187 34228144 0.026 40.1
"SNP_FB_0475640" "chr11A" 78.947 38 8 0 3 40 20439839 20439876 1.1 33.7
"SNP_FB_0475640" "chr11A" 79.487 39 6 1 12 48 4726202 4726164 3.8 32.8
"SNP_FB_0475640" "chr11A" 79.487 39 7 1 3 41 21612996 21612959 3.8 31.9
"SNP_FB_0475640" "chr13A" 92 50 4 0 1 50 43646193 43646242 1.25e-12 73.4
"SNP_FB_0475640" "chr13A" 92 50 4 0 1 50 43657847 43657896 1.25e-12 73.4
"SNP_FB_0475640" "chr13A" 90 50 5 0 1 50 26126937 26126888 5.31e-11 68.9
"SNP_FB_0475640" "chr13A" 90 50 5 0 1 50 26140424 26140375 5.31e-11 68.9
"SNP_FB_0475640" "chr13A" 91.489 47 4 0 4 50 37490593 37490547 5.31e-11 68
"SNP_FB_0475640" "chr13A" 88 50 6 0 1 50 8101601 8101552 6.47e-10 64.4
"SNP_FB_0475640" "chr13A" 88 50 6 0 1 50 18423152 18423201 6.47e-10 64.4
"SNP_FB_0475640" "chr13A" 88 50 6 0 1 50 27377374 27377325 6.47e-10 64.4
"SNP_FB_0475640" "chr13A" 88 50 6 0 1 50 41216740 41216789 6.47e-10 64.4
"SNP_FB_0475640" "chr13A" 88 50 6 0 1 50 41228233 41228282 6.47e-10 64.4
"SNP_FB_0475640" "chr13A" 88 50 6 0 1 50 42107485 42107534 6.47e-10 64.4
"SNP_FB_0475640" "chr13A" 88 50 6 0 1 50 42840478 42840429 6.47e-10 64.4
"SNP_FB_0475640" "chr13A" 88 50 6 0 1 50 42853594 42853545 6.47e-10 64.4
"SNP_FB_0475640" "chr13A" 88 50 6 0 1 50 43988159 43988208 6.47e-10 64.4
"SNP_FB_0475640" "chr13A" 87.5 48 6 0 3 50 34449339 34449386 7.88e-09 60.8
"SNP_FB_0475640" "chr13A" 86 50 7 0 1 50 33749753 33749704 2.75e-08 59.9
"SNP_FB_0475640" "chr13A" 86 50 7 0 1 50 36317121 36317072 2.75e-08 59.9
"SNP_FB_0475640" "chr13A" 86 50 7 0 1 50 41919363 41919412 2.75e-08 59.9
"SNP_FB_0475640" "chr13A" 86 50 7 0 1 50 42643933 42643884 2.75e-08 59.9
"SNP_FB_0475640" "chr13A" 88.372 43 5 0 1 43 273752 273794 3.35e-07 56.3
"SNP_FB_0475640" "chr13A" 86 50 6 1 1 50 15338833 15338881 3.35e-07 56.3
"SNP_FB_0475640" "chr13A" 88.372 43 5 0 1 43 15890050 15890092 3.35e-07 56.3
"SNP_FB_0475640" "chr13A" 86 50 6 1 1 50 19859996 19860044 3.35e-07 56.3
"SNP_FB_0475640" "chr13A" 84 50 8 0 1 50 20492123 20492074 3.35e-07 55.4
"SNP_FB_0475640" "chr13A" 84 50 8 0 1 50 22892318 22892269 3.35e-07 55.4
"SNP_FB_0475640" "chr13A" 84 50 8 0 1 50 26551091 26551042 3.35e-07 55.4
"SNP_FB_0475640" "chr13A" 84 50 8 0 1 50 26689539 26689490 3.35e-07 55.4
"SNP_FB_0475640" "chr13A" 84 50 8 0 1 50 35922826 35922875 3.35e-07 55.4
"SNP_FB_0475640" "chr13A" 84 50 8 0 1 50 39360698 39360649 3.35e-07 55.4
"SNP_FB_0475640" "chr13A" 86.667 45 6 0 6 50 45798658 45798702 3.35e-07 55.4
"SNP_FB_0475640" "chr13A" 83.673 49 8 0 1 49 29570112 29570160 1.17e-06 53.6
"SNP_FB_0475640" "chr13A" 83.673 49 8 0 1 49 30179800 30179848 1.17e-06 53.6
"SNP_FB_0475640" "chr13A" 86.364 44 6 0 1 44 40248659 40248616 1.17e-06 53.6
"SNP_FB_0475640" "chr13A" 86.047 43 6 0 1 43 6707838 6707796 4.08e-06 51.8
"SNP_FB_0475640" "chr13A" 86.047 43 6 0 1 43 25428633 25428675 4.08e-06 51.8
"SNP_FB_0475640" "chr13A" 86.047 43 6 0 1 43 25439664 25439706 4.08e-06 51.8
"SNP_FB_0475640" "chr13A" 83.333 48 8 0 3 50 27256163 27256116 4.08e-06 51.8
"SNP_FB_0475640" "chr13A" 83.333 48 8 0 3 50 27268199 27268152 4.08e-06 51.8
"SNP_FB_0475640" "chr13A" 86.047 43 6 0 1 43 27722442 27722484 4.08e-06 51.8
"SNP_FB_0475640" "chr13A" 86.047 43 6 0 1 43 27734168 27734210 4.08e-06 51.8
"SNP_FB_0475640" "chr13A" 86.047 43 6 0 1 43 30912357 30912315 4.08e-06 51.8
"SNP_FB_0475640" "chr13A" 84 50 7 1 1 50 35054776 35054824 4.08e-06 51.8
"SNP_FB_0475640" "chr13A" 84 50 7 1 1 50 35603634 35603682 4.08e-06 51.8
"SNP_FB_0475640" "chr13A" 82 50 9 0 1 50 721818 721769 1.42e-05 50.9
"SNP_FB_0475640" "chr13A" 82 50 9 0 1 50 27752911 27752960 1.42e-05 50.9
"SNP_FB_0475640" "chr13A" 82 50 9 0 1 50 29091874 29091825 1.42e-05 50.9
"SNP_FB_0475640" "chr13A" 82 50 9 0 1 50 30774915 30774964 1.42e-05 50.9
"SNP_FB_0475640" "chr13A" 82 50 9 0 1 50 30786869 30786918 1.42e-05 50.9
"SNP_FB_0475640" "chr13A" 82 50 9 0 1 50 31828164 31828213 1.42e-05 50.9
"SNP_FB_0475640" "chr13A" 82 50 9 0 1 50 34530557 34530508 1.42e-05 50.9
"SNP_FB_0475640" "chr13A" 82 50 9 0 1 50 39454457 39454408 1.42e-05 50.9
"SNP_FB_0475640" "chr13A" 81.633 49 9 0 2 50 25168589 25168637 4.97e-05 49.1
"SNP_FB_0475640" "chr13A" 84.091 44 7 0 1 44 32989994 32990037 4.97e-05 49.1
"SNP_FB_0475640" "chr13A" 84.091 44 7 0 1 44 33004110 33004153 4.97e-05 49.1
"SNP_FB_0475640" "chr13A" 84.091 44 7 0 1 44 40268387 40268344 4.97e-05 49.1
"SNP_FB_0475640" "chr13A" 83.721 43 7 0 1 43 6806173 6806215 0.000174 47.3
"SNP_FB_0475640" "chr13A" 83.721 43 7 0 1 43 23768435 23768477 0.000174 47.3
"SNP_FB_0475640" "chr13A" 81.25 48 9 0 3 50 25126463 25126416 0.000174 47.3
"SNP_FB_0475640" "chr13A" 82 50 8 1 1 50 32678907 32678955 0.000174 47.3
"SNP_FB_0475640" "chr13A" 82 50 8 1 1 50 32691312 32691360 0.000174 47.3
"SNP_FB_0475640" "chr13A" 83.721 43 7 0 1 43 32853598 32853640 0.000174 47.3
"SNP_FB_0475640" "chr13A" 83.721 43 7 0 1 43 35262818 35262776 0.000174 47.3
"SNP_FB_0475640" "chr13A" 83.721 43 7 0 1 43 35892545 35892503 0.000174 47.3
"SNP_FB_0475640" "chr13A" 81.25 48 9 0 3 50 36191390 36191343 0.000174 47.3
"SNP_FB_0475640" "chr13A" 86.842 38 5 0 1 38 44001964 44002001 0.000174 47.3
"SNP_FB_0475640" "chr13A" 80 50 10 0 1 50 24141005 24141054 0.000174 46.4
"SNP_FB_0475640" "chr13A" 80 50 10 0 1 50 32759907 32759956 0.000174 46.4
"SNP_FB_0475640" "chr13A" 80 50 10 0 1 50 32771747 32771796 0.000174 46.4
"SNP_FB_0475640" "chr13A" 85 40 6 0 1 40 33549620 33549581 0.000174 46.4
"SNP_FB_0475640" "chr13A" 85 40 6 0 1 40 33561588 33561549 0.000174 46.4
"SNP_FB_0475640" "chr13A" 80 50 10 0 1 50 34518838 34518887 0.000174 46.4
"SNP_FB_0475640" "chr13A" 86.486 37 5 0 1 37 37894493 37894457 0.000606 45.5
"SNP_FB_0475640" "chr13A" 82.609 46 7 1 4 49 28765476 28765432 0.000606 44.6
"SNP_FB_0475640" "chr13A" 82.609 46 7 1 4 49 44745047 44745003 0.000606 44.6
"SNP_FB_0475640" "chr13A" 82.609 46 7 1 4 49 46380322 46380366 0.000606 44.6
"SNP_FB_0475640" "chr13A" 81.395 43 8 0 1 43 31837957 31837915 0.002 42.8
"SNP_FB_0475640" "chr13A" 81.395 43 8 0 1 43 36572249 36572207 0.002 42.8
"SNP_FB_0475640" "chr13A" 81.395 43 8 0 1 43 45832328 45832286 0.002 42.8
"SNP_FB_0475640" "chr13A" 80 45 9 0 6 50 16868368 16868324 0.007 41.9
"SNP_FB_0475640" "chr13A" 78 50 11 0 1 50 28738817 28738768 0.007 41.9
"SNP_FB_0475640" "chr13A" 78 50 11 0 1 50 39544317 39544268 0.007 41.9
"SNP_FB_0475640" "chr13A" 77.551 49 11 0 2 50 19394103 19394055 0.026 40.1
"SNP_FB_0475640" "chr13A" 76 50 12 0 1 50 32570137 32570088 0.09 37.4
"SNP_FB_0475640" "chr13A" 76 50 12 0 1 50 38266973 38267022 0.09 37.4
"SNP_FB_0475640" "chr13A" 78.261 46 9 1 4 49 20694399 20694443 0.31 35.6
"SNP_FB_0475640" "chr13A" 80.488 41 7 1 1 41 28478619 28478580 0.31 35.6
"SNP_FB_0475640" "chr13A" 82.051 39 5 2 3 40 21599666 21599703 3.8 32.8
"SNP_FB_0475640" "chr13A" 81.25 32 6 0 19 50 23586891 23586860 3.8 31.9
"SNP_FB_0475640" "chr10A" 95.455 44 2 0 1 44 16853742 16853785 4.36e-12 71.6
"SNP_FB_0475640" "chr10A" 89.583 48 5 0 3 50 12727562 12727515 6.47e-10 65.3
"SNP_FB_0475640" "chr10A" 88 50 6 0 1 50 19870811 19870860 6.47e-10 64.4
"SNP_FB_0475640" "chr10A" 88 50 6 0 1 50 25651629 25651678 6.47e-10 64.4
"SNP_FB_0475640" "chr10A" 89.362 47 5 0 3 49 20483712 20483758 2.26e-09 63.5
"SNP_FB_0475640" "chr10A" 89.362 47 5 0 3 49 20497600 20497646 2.26e-09 63.5
"SNP_FB_0475640" "chr10A" 87.755 49 6 0 1 49 13414289 13414337 2.26e-09 62.6
"SNP_FB_0475640" "chr10A" 90.909 44 4 0 1 44 17821358 17821315 2.26e-09 62.6
"SNP_FB_0475640" "chr10A" 90.909 44 4 0 1 44 17823766 17823723 2.26e-09 62.6
"SNP_FB_0475640" "chr10A" 88 50 5 1 1 50 17354162 17354210 7.88e-09 60.8
"SNP_FB_0475640" "chr10A" 86 50 7 0 1 50 9082751 9082702 2.75e-08 59.9
"SNP_FB_0475640" "chr10A" 86 50 7 0 1 50 12211194 12211145 2.75e-08 59.9
"SNP_FB_0475640" "chr10A" 86 50 7 0 1 50 31718518 31718567 2.75e-08 59.9
"SNP_FB_0475640" "chr10A" 90.244 41 4 0 3 43 20896384 20896424 9.6e-08 57.2
"SNP_FB_0475640" "chr10A" 86 50 6 1 1 50 14787212 14787260 3.35e-07 56.3
"SNP_FB_0475640" "chr10A" 86 50 6 1 1 50 29028769 29028817 3.35e-07 56.3
"SNP_FB_0475640" "chr10A" 84 50 8 0 1 50 30248269 30248318 3.35e-07 55.4
"SNP_FB_0475640" "chr10A" 86.364 44 6 0 1 44 7138075 7138032 1.17e-06 53.6
"SNP_FB_0475640" "chr10A" 86.364 44 6 0 1 44 15487608 15487651 1.17e-06 53.6
"SNP_FB_0475640" "chr10A" 86.364 44 6 0 1 44 17749653 17749696 1.17e-06 53.6
"SNP_FB_0475640" "chr10A" 83.673 49 8 0 1 49 18029015 18029063 1.17e-06 53.6
"SNP_FB_0475640" "chr10A" 84 50 7 1 1 50 13442293 13442341 4.08e-06 51.8
"SNP_FB_0475640" "chr10A" 84 50 7 1 1 50 20147514 20147466 4.08e-06 51.8
"SNP_FB_0475640" "chr10A" 84 50 7 1 1 50 20159443 20159395 4.08e-06 51.8
"SNP_FB_0475640" "chr10A" 86.047 43 6 0 1 43 31054394 31054352 4.08e-06 51.8
"SNP_FB_0475640" "chr10A" 85.106 47 6 1 4 50 14463658 14463613 1.42e-05 50.9
"SNP_FB_0475640" "chr10A" 82 50 9 0 1 50 19577173 19577124 1.42e-05 50.9
"SNP_FB_0475640" "chr10A" 82 50 9 0 1 50 21025007 21024958 1.42e-05 50.9
"SNP_FB_0475640" "chr10A" 84.444 45 7 0 6 50 27365876 27365832 1.42e-05 50.9
"SNP_FB_0475640" "chr10A" 81.25 48 9 0 3 50 3788839 3788886 0.000174 47.3
"SNP_FB_0475640" "chr10A" 81.25 48 9 0 3 50 3800463 3800510 0.000174 47.3
"SNP_FB_0475640" "chr10A" 81.25 48 9 0 3 50 3847303 3847350 0.000174 47.3
"SNP_FB_0475640" "chr10A" 83.721 43 7 0 1 43 9592524 9592482 0.000174 47.3
"SNP_FB_0475640" "chr10A" 83.721 43 7 0 1 43 19061044 19061002 0.000174 47.3
"SNP_FB_0475640" "chr10A" 80 50 10 0 1 50 9748417 9748466 0.000174 46.4
"SNP_FB_0475640" "chr10A" 85 40 6 0 1 40 11070540 11070501 0.000174 46.4
"SNP_FB_0475640" "chr10A" 81.818 44 8 0 1 44 14435770 14435727 0.000606 44.6
"SNP_FB_0475640" "chr10A" 81.818 44 8 0 1 44 14446990 14446947 0.000606 44.6
"SNP_FB_0475640" "chr10A" 80 50 8 1 1 50 15384052 15384005 0.002 43.7
"SNP_FB_0475640" "chr10A" 81.395 43 8 0 1 43 20393869 20393827 0.002 42.8
"SNP_FB_0475640" "chr10A" 81.395 43 8 0 1 43 20406963 20406921 0.002 42.8
"SNP_FB_0475640" "chr10A" 82.5 40 7 0 1 40 22312467 22312428 0.007 41.9
"SNP_FB_0475640" "chr10A" 79.07 43 9 0 1 43 18730233 18730275 0.09 38.3
"SNP_FB_0475640" "chr10A" 76 50 12 0 1 50 362974 363023 0.09 37.4
"SNP_FB_0475640" "chr10A" 76 50 12 0 1 50 374644 374693 0.09 37.4
"SNP_FB_0475640" "chr10A" 76 50 12 0 1 50 17068305 17068354 0.09 37.4
"SNP_FB_0475640" "chr10A" 76 50 12 0 1 50 21432121 21432170 0.09 37.4
"SNP_FB_0475640" "chr10A" 80.488 41 7 1 1 41 4897959 4897920 0.31 35.6
"SNP_FB_0475640" "chr10A" 80.556 36 7 0 3 38 8203535 8203500 1.1 34.6
"SNP_FB_0475640" "chr10A" 79.487 39 7 1 3 41 15395993 15395956 3.8 31.9
"SNP_FB_0475640" "chr10A" 100 17 0 0 19 35 34227332 34227348 3.8 31.9
"SNP_FB_0475640" "chr10A" 79.487 39 7 1 3 41 40867084 40867121 3.8 31.9
"SNP_FB_0475640" "chr10A" 79.487 39 7 1 3 41 43026672 43026709 3.8 31.9
"SNP_FB_0475640" "chr12A" 91.667 48 4 0 3 50 15192183 15192230 1.52e-11 69.8
"SNP_FB_0475640" "chr12A" 86 50 7 0 1 50 23958515 23958564 2.75e-08 59.9
"SNP_FB_0475640" "chr12A" 87.234 47 6 0 1 47 19388168 19388122 2.75e-08 59
"SNP_FB_0475640" "chr12A" 84 50 8 0 1 50 7782515 7782564 3.35e-07 55.4
"SNP_FB_0475640" "chr12A" 84 50 8 0 1 50 7856518 7856469 3.35e-07 55.4
"SNP_FB_0475640" "chr12A" 84 50 8 0 1 50 20970198 20970149 3.35e-07 55.4
"SNP_FB_0475640" "chr12A" 84 50 8 0 1 50 28374356 28374405 3.35e-07 55.4
"SNP_FB_0475640" "chr12A" 84 50 8 0 1 50 28406512 28406561 3.35e-07 55.4
"SNP_FB_0475640" "chr12A" 84 50 7 1 1 50 2290890 2290938 4.08e-06 51.8
"SNP_FB_0475640" "chr12A" 86.047 43 6 0 1 43 6646222 6646264 4.08e-06 51.8
"SNP_FB_0475640" "chr12A" 86.047 43 6 0 1 43 6650576 6650618 4.08e-06 51.8
"SNP_FB_0475640" "chr12A" 86.047 43 6 0 1 43 6734235 6734193 4.08e-06 51.8
"SNP_FB_0475640" "chr12A" 86.047 43 6 0 1 43 24827510 24827552 4.08e-06 51.8
"SNP_FB_0475640" "chr12A" 82 50 9 0 1 50 3437008 3437057 1.42e-05 50.9
"SNP_FB_0475640" "chr12A" 82 50 9 0 1 50 5498349 5498300 1.42e-05 50.9
"SNP_FB_0475640" "chr12A" 82 50 9 0 1 50 11148279 11148230 1.42e-05 50.9
"SNP_FB_0475640" "chr12A" 82 50 9 0 1 50 12467842 12467793 1.42e-05 50.9
"SNP_FB_0475640" "chr12A" 82 50 9 0 1 50 12477858 12477809 1.42e-05 50.9
"SNP_FB_0475640" "chr12A" 82 50 9 0 1 50 15739652 15739701 1.42e-05 50.9
"SNP_FB_0475640" "chr12A" 84.783 46 6 1 5 50 14614405 14614449 4.97e-05 49.1
"SNP_FB_0475640" "chr12A" 82 50 7 1 1 50 21749203 21749250 4.97e-05 48.2
"SNP_FB_0475640" "chr12A" 83.721 43 7 0 1 43 2267064 2267106 0.000174 47.3
"SNP_FB_0475640" "chr12A" 81.25 48 9 0 3 50 7160145 7160098 0.000174 47.3
"SNP_FB_0475640" "chr12A" 82 50 8 1 1 50 14687556 14687508 0.000174 47.3
"SNP_FB_0475640" "chr12A" 82 50 8 1 1 50 14770926 14770878 0.000174 47.3
"SNP_FB_0475640" "chr12A" 83.721 43 7 0 1 43 18893393 18893435 0.000174 47.3
"SNP_FB_0475640" "chr12A" 82 50 8 1 1 50 25598740 25598692 0.000174 47.3
"SNP_FB_0475640" "chr12A" 80 50 10 0 1 50 985626 985675 0.000174 46.4
"SNP_FB_0475640" "chr12A" 80 50 10 0 1 50 11102049 11102098 0.000174 46.4
"SNP_FB_0475640" "chr12A" 80 50 10 0 1 50 12554505 12554554 0.000174 46.4
"SNP_FB_0475640" "chr12A" 80 50 9 1 1 50 20000410 20000362 0.002 42.8
"SNP_FB_0475640" "chr12A" 79.545 44 9 0 1 44 8604978 8605021 0.026 40.1
"SNP_FB_0475640" "chr12A" 78.049 41 9 0 3 43 19357210 19357250 1.1 34.6
"SNP_FB_0475640" "chr12A" 76.19 42 10 0 3 44 16561102 16561061 3.8 31.9
"SNP_FB_0475640" "chr16A" 91.667 48 4 0 3 50 18822131 18822084 1.52e-11 69.8
"SNP_FB_0475640" "chr16A" 91.667 48 4 0 3 50 39722967 39723014 1.52e-11 69.8
"SNP_FB_0475640" "chr16A" 88 50 6 0 1 50 9202671 9202720 6.47e-10 64.4
"SNP_FB_0475640" "chr16A" 86 50 7 0 1 50 20376835 20376786 2.75e-08 59.9
"SNP_FB_0475640" "chr16A" 86 50 7 0 1 50 20863143 20863094 2.75e-08 59.9
"SNP_FB_0475640" "chr16A" 86 50 7 0 1 50 35940879 35940830 2.75e-08 59.9
"SNP_FB_0475640" "chr16A" 86 50 7 0 1 50 36707802 36707753 2.75e-08 59.9
"SNP_FB_0475640" "chr16A" 86 50 7 0 1 50 36720459 36720410 2.75e-08 59.9
"SNP_FB_0475640" "chr16A" 85.714 49 7 0 1 49 25221199 25221151 9.6e-08 58.1
"SNP_FB_0475640" "chr16A" 88.372 43 5 0 1 43 7524308 7524266 3.35e-07 56.3
"SNP_FB_0475640" "chr16A" 88.372 43 5 0 1 43 7532483 7532441 3.35e-07 56.3
"SNP_FB_0475640" "chr16A" 88.372 43 5 0 1 43 7941190 7941232 3.35e-07 56.3
"SNP_FB_0475640" "chr16A" 88.372 43 5 0 1 43 12341363 12341405 3.35e-07 56.3
"SNP_FB_0475640" "chr16A" 88.372 43 5 0 1 43 20248800 20248842 3.35e-07 56.3
"SNP_FB_0475640" "chr16A" 88.372 43 5 0 1 43 28943822 28943780 3.35e-07 56.3
"SNP_FB_0475640" "chr16A" 86 50 6 1 1 50 39699692 39699644 3.35e-07 56.3
"SNP_FB_0475640" "chr16A" 86 50 6 1 1 50 39707047 39706999 3.35e-07 56.3
"SNP_FB_0475640" "chr16A" 86 50 6 1 1 50 40923350 40923398 3.35e-07 56.3
"SNP_FB_0475640" "chr16A" 86 50 6 1 1 50 41621770 41621818 3.35e-07 56.3
"SNP_FB_0475640" "chr16A" 88.372 43 5 0 1 43 41712036 41712078 3.35e-07 56.3
"SNP_FB_0475640" "chr16A" 84 50 8 0 1 50 8986445 8986494 3.35e-07 55.4
"SNP_FB_0475640" "chr16A" 84 50 8 0 1 50 21891936 21891985 3.35e-07 55.4
"SNP_FB_0475640" "chr16A" 84 50 8 0 1 50 29077884 29077933 3.35e-07 55.4
"SNP_FB_0475640" "chr16A" 84 50 8 0 1 50 29090511 29090560 3.35e-07 55.4
"SNP_FB_0475640" "chr16A" 84 50 8 0 1 50 31920945 31920994 3.35e-07 55.4
"SNP_FB_0475640" "chr16A" 84 50 8 0 1 50 37981236 37981285 3.35e-07 55.4
"SNP_FB_0475640" "chr16A" 85.417 48 6 1 3 50 38822459 38822505 4.08e-06 52.7
"SNP_FB_0475640" "chr16A" 86.047 43 6 0 1 43 8138535 8138577 4.08e-06 51.8
"SNP_FB_0475640" "chr16A" 86.047 43 6 0 1 43 8970422 8970464 4.08e-06 51.8
"SNP_FB_0475640" "chr16A" 86.047 43 6 0 1 43 9123566 9123608 4.08e-06 51.8
"SNP_FB_0475640" "chr16A" 86.047 43 6 0 1 43 9133246 9133288 4.08e-06 51.8
"SNP_FB_0475640" "chr16A" 84 50 7 1 1 50 24960593 24960545 4.08e-06 51.8
"SNP_FB_0475640" "chr16A" 86.047 43 6 0 1 43 29388931 29388973 4.08e-06 51.8
"SNP_FB_0475640" "chr16A" 86.047 43 6 0 1 43 32579619 32579577 4.08e-06 51.8
"SNP_FB_0475640" "chr16A" 86.047 43 6 0 1 43 36118514 36118556 4.08e-06 51.8
"SNP_FB_0475640" "chr16A" 86.047 43 6 0 1 43 36127407 36127449 4.08e-06 51.8
"SNP_FB_0475640" "chr16A" 86.047 43 6 0 1 43 42489509 42489467 4.08e-06 51.8
"SNP_FB_0475640" "chr16A" 82 50 9 0 1 50 22646254 22646205 1.42e-05 50.9
"SNP_FB_0475640" "chr16A" 82 50 9 0 1 50 24591048 24591097 1.42e-05 50.9
"SNP_FB_0475640" "chr16A" 82 50 9 0 1 50 30771332 30771283 1.42e-05 50.9
"SNP_FB_0475640" "chr16A" 82 50 9 0 1 50 34295235 34295186 1.42e-05 50.9
"SNP_FB_0475640" "chr16A" 82 50 9 0 1 50 34307521 34307472 1.42e-05 50.9
"SNP_FB_0475640" "chr16A" 84.444 45 7 0 4 48 40535146 40535102 1.42e-05 50.9
"SNP_FB_0475640" "chr16A" 82 50 9 0 1 50 41044569 41044618 1.42e-05 50.9
"SNP_FB_0475640" "chr16A" 82 50 7 1 1 50 40723123 40723170 4.97e-05 48.2
"SNP_FB_0475640" "chr16A" 83.721 43 7 0 1 43 12269600 12269558 0.000174 47.3
"SNP_FB_0475640" "chr16A" 83.721 43 7 0 1 43 25427384 25427342 0.000174 47.3
"SNP_FB_0475640" "chr16A" 82 50 8 1 1 50 27494276 27494324 0.000174 47.3
"SNP_FB_0475640" "chr16A" 83.721 43 7 0 1 43 30666182 30666140 0.000174 47.3
"SNP_FB_0475640" "chr16A" 83.721 43 7 0 1 43 32675965 32675923 0.000174 47.3
"SNP_FB_0475640" "chr16A" 80 50 10 0 1 50 15856433 15856384 0.000174 46.4
"SNP_FB_0475640" "chr16A" 80 50 10 0 1 50 38219619 38219668 0.000174 46.4
"SNP_FB_0475640" "chr16A" 80 50 10 0 1 50 42196705 42196656 0.000174 46.4
"SNP_FB_0475640" "chr16A" 84.615 39 6 0 5 43 10799219 10799257 0.000606 44.6
"SNP_FB_0475640" "chr16A" 81.25 48 8 1 1 48 35244304 35244258 0.002 43.7
"SNP_FB_0475640" "chr16A" 81.25 48 8 1 1 48 35255429 35255383 0.002 43.7
"SNP_FB_0475640" "chr16A" 81.25 48 8 1 2 49 39390438 39390392 0.002 43.7
"SNP_FB_0475640" "chr16A" 80 50 9 1 1 50 8717880 8717928 0.002 42.8
"SNP_FB_0475640" "chr16A" 78 50 11 0 1 50 38212523 38212572 0.007 41.9
"SNP_FB_0475640" "chr16A" 80.851 47 8 1 3 49 39283290 39283245 0.007 41.9
"SNP_FB_0475640" "chr16A" 80.488 41 7 1 1 41 27617094 27617055 0.31 35.6
"SNP_FB_0475640" "chr16A" 74 50 13 0 1 50 12845422 12845471 3.8 32.8
"SNP_FB_0475640" "chr1A" 90 50 5 0 1 50 13142974 13143023 5.31e-11 68.9
"SNP_FB_0475640" "chr1A" 89.583 48 5 0 3 50 12804557 12804510 6.47e-10 65.3
"SNP_FB_0475640" "chr1A" 88 50 6 0 1 50 2463638 2463687 6.47e-10 64.4
"SNP_FB_0475640" "chr1A" 89.362 47 5 0 4 50 7420840 7420794 2.26e-09 63.5
"SNP_FB_0475640" "chr1A" 86 50 7 0 1 50 1726952 1726903 2.75e-08 59.9
"SNP_FB_0475640" "chr1A" 86 50 7 0 1 50 4087688 4087737 2.75e-08 59.9
"SNP_FB_0475640" "chr1A" 86 50 7 0 1 50 5277354 5277403 2.75e-08 59.9
"SNP_FB_0475640" "chr1A" 86 50 7 0 1 50 11461846 11461895 2.75e-08 59.9
"SNP_FB_0475640" "chr1A" 86 50 7 0 1 50 13916197 13916246 2.75e-08 59.9
"SNP_FB_0475640" "chr1A" 86 50 7 0 1 50 18396320 18396271 2.75e-08 59.9
"SNP_FB_0475640" "chr1A" 88.636 44 5 0 1 44 18827187 18827144 9.6e-08 58.1
"SNP_FB_0475640" "chr1A" 86 50 6 1 1 50 19903343 19903295 3.35e-07 56.3
"SNP_FB_0475640" "chr1A" 88.372 43 5 0 1 43 25382990 25383032 3.35e-07 56.3
"SNP_FB_0475640" "chr1A" 90 40 4 0 1 40 1419950 1419911 3.35e-07 55.4
"SNP_FB_0475640" "chr1A" 84 50 8 0 1 50 6456610 6456659 3.35e-07 55.4
"SNP_FB_0475640" "chr1A" 84 50 8 0 1 50 9332732 9332683 3.35e-07 55.4
"SNP_FB_0475640" "chr1A" 84 50 8 0 1 50 10270793 10270744 3.35e-07 55.4
"SNP_FB_0475640" "chr1A" 84 50 8 0 1 50 23885625 23885674 3.35e-07 55.4
"SNP_FB_0475640" "chr1A" 84 50 8 0 1 50 27681701 27681750 3.35e-07 55.4
"SNP_FB_0475640" "chr1A" 84 50 8 0 1 50 27762509 27762558 3.35e-07 55.4
"SNP_FB_0475640" "chr1A" 84 50 7 1 1 50 2712301 2712253 4.08e-06 51.8
"SNP_FB_0475640" "chr1A" 86.047 43 6 0 1 43 4376454 4376412 4.08e-06 51.8
"SNP_FB_0475640" "chr1A" 86.047 43 6 0 1 43 12892450 12892492 4.08e-06 51.8
"SNP_FB_0475640" "chr1A" 84 50 7 1 1 50 15669876 15669828 4.08e-06 51.8
"SNP_FB_0475640" "chr1A" 83.333 48 8 0 3 50 16792254 16792207 4.08e-06 51.8
"SNP_FB_0475640" "chr1A" 84 50 7 1 1 50 18408561 18408513 4.08e-06 51.8
"SNP_FB_0475640" "chr1A" 84 50 7 1 1 50 18511095 18511143 4.08e-06 51.8
"SNP_FB_0475640" "chr1A" 82 50 9 0 1 50 6492629 6492580 1.42e-05 50.9
"SNP_FB_0475640" "chr1A" 82 50 9 0 1 50 7080296 7080345 1.42e-05 50.9
"SNP_FB_0475640" "chr1A" 82 50 9 0 1 50 10435845 10435796 1.42e-05 50.9
"SNP_FB_0475640" "chr1A" 82 50 9 0 1 50 12684728 12684777 1.42e-05 50.9
"SNP_FB_0475640" "chr1A" 82 50 9 0 1 50 12824909 12824958 1.42e-05 50.9
"SNP_FB_0475640" "chr1A" 82 50 9 0 1 50 14977775 14977726 1.42e-05 50.9
"SNP_FB_0475640" "chr1A" 84.091 44 7 0 1 44 19368220 19368177 4.97e-05 49.1
"SNP_FB_0475640" "chr1A" 82 50 7 1 1 50 859830 859783 4.97e-05 48.2
"SNP_FB_0475640" "chr1A" 83.721 43 7 0 1 43 8211806 8211848 0.000174 47.3
"SNP_FB_0475640" "chr1A" 82 50 8 1 1 50 9249958 9250006 0.000174 47.3
"SNP_FB_0475640" "chr1A" 83.721 43 7 0 1 43 9885065 9885107 0.000174 47.3
"SNP_FB_0475640" "chr1A" 83.721 43 7 0 1 43 14752110 14752068 0.000174 47.3
"SNP_FB_0475640" "chr1A" 80 50 10 0 1 50 9052633 9052682 0.000174 46.4
"SNP_FB_0475640" "chr1A" 80 50 10 0 1 50 10990076 10990027 0.000174 46.4
"SNP_FB_0475640" "chr1A" 82.927 41 7 0 3 43 669204 669164 0.002 43.7
"SNP_FB_0475640" "chr1A" 82.927 41 7 0 1 41 2703133 2703093 0.002 43.7
"SNP_FB_0475640" "chr1A" 81.395 43 8 0 1 43 4801 4759 0.002 42.8
"SNP_FB_0475640" "chr1A" 81.395 43 8 0 1 43 15346237 15346195 0.002 42.8
"SNP_FB_0475640" "chr1A" 80 50 9 1 1 50 16252518 16252566 0.002 42.8
"SNP_FB_0475640" "chr1A" 78 50 11 0 1 50 1175448 1175497 0.007 41.9
"SNP_FB_0475640" "chr1A" 78 50 11 0 1 50 5757370 5757321 0.007 41.9
"SNP_FB_0475640" "chr1A" 80.488 41 8 0 4 44 10563863 10563823 0.026 39.2
"SNP_FB_0475640" "chr1A" 79.07 43 9 0 1 43 8082282 8082324 0.09 38.3
"SNP_FB_0475640" "chr1A" 80.488 41 7 1 1 41 8959270 8959231 0.31 35.6
"SNP_FB_0475640" "chr1A" 80.488 41 7 1 1 41 10695885 10695846 0.31 35.6
"SNP_FB_0475640" "chr1A" 79.487 39 7 1 3 41 2416073 2416110 3.8 31.9
"SNP_FB_0475640" "chr1A" 85.185 27 4 0 20 46 8659224 8659250 3.8 31.9
"SNP_FB_0475640" "chr5A" 90 50 5 0 1 50 1242237 1242286 5.31e-11 68.9
"SNP_FB_0475640" "chr5A" 89.13 46 5 0 5 50 12601523 12601478 7.88e-09 61.7
"SNP_FB_0475640" "chr5A" 87.5 48 6 0 3 50 17794522 17794475 7.88e-09 60.8
"SNP_FB_0475640" "chr5A" 86 50 7 0 1 50 375699 375650 2.75e-08 59.9
"SNP_FB_0475640" "chr5A" 86 50 7 0 1 50 7568031 7567982 2.75e-08 59.9
"SNP_FB_0475640" "chr5A" 86 50 7 0 1 50 12381478 12381429 2.75e-08 59.9
"SNP_FB_0475640" "chr5A" 86 50 7 0 1 50 18585572 18585621 2.75e-08 59.9
"SNP_FB_0475640" "chr5A" 86 50 7 0 1 50 36064404 36064453 2.75e-08 59.9
"SNP_FB_0475640" "chr5A" 86 50 7 0 1 50 36075018 36075067 2.75e-08 59.9
"SNP_FB_0475640" "chr5A" 85.417 48 7 0 3 50 13967830 13967877 3.35e-07 56.3
"SNP_FB_0475640" "chr5A" 86 50 6 1 1 50 26407383 26407335 3.35e-07 56.3
"SNP_FB_0475640" "chr5A" 88.372 43 5 0 1 43 29408472 29408430 3.35e-07 56.3
"SNP_FB_0475640" "chr5A" 84 50 8 0 1 50 5298094 5298143 3.35e-07 55.4
"SNP_FB_0475640" "chr5A" 84 50 8 0 1 50 15530677 15530726 3.35e-07 55.4
"SNP_FB_0475640" "chr5A" 84 50 8 0 1 50 18576092 18576141 3.35e-07 55.4
"SNP_FB_0475640" "chr5A" 83.673 49 8 0 1 49 6351120 6351168 1.17e-06 53.6
"SNP_FB_0475640" "chr5A" 83.673 49 8 0 2 50 24339781 24339733 1.17e-06 53.6
"SNP_FB_0475640" "chr5A" 83.673 49 8 0 1 49 36453333 36453285 1.17e-06 53.6
"SNP_FB_0475640" "chr5A" 84 50 7 1 1 50 5387614 5387566 4.08e-06 51.8
"SNP_FB_0475640" "chr5A" 86.047 43 6 0 1 43 5504039 5504081 4.08e-06 51.8
"SNP_FB_0475640" "chr5A" 84 50 7 1 1 50 8807094 8807046 4.08e-06 51.8
"SNP_FB_0475640" "chr5A" 86.047 43 6 0 1 43 12790729 12790687 4.08e-06 51.8
"SNP_FB_0475640" "chr5A" 86.047 43 6 0 1 43 13340934 13340976 4.08e-06 51.8
"SNP_FB_0475640" "chr5A" 86.047 43 6 0 1 43 14349279 14349321 4.08e-06 51.8
"SNP_FB_0475640" "chr5A" 84 50 7 1 1 50 19519884 19519836 4.08e-06 51.8
"SNP_FB_0475640" "chr5A" 86.047 43 6 0 1 43 28307249 28307291 4.08e-06 51.8
"SNP_FB_0475640" "chr5A" 86.047 43 6 0 1 43 35442371 35442413 4.08e-06 51.8
"SNP_FB_0475640" "chr5A" 86.047 43 6 0 1 43 35965258 35965216 4.08e-06 51.8
"SNP_FB_0475640" "chr5A" 82 50 9 0 1 50 11491252 11491203 1.42e-05 50.9
"SNP_FB_0475640" "chr5A" 82 50 9 0 1 50 13812930 13812979 1.42e-05 50.9
"SNP_FB_0475640" "chr5A" 82 50 9 0 1 50 15001475 15001524 1.42e-05 50.9
"SNP_FB_0475640" "chr5A" 82 50 9 0 1 50 17855342 17855293 1.42e-05 50.9
"SNP_FB_0475640" "chr5A" 82 50 9 0 1 50 23070500 23070451 1.42e-05 50.9
"SNP_FB_0475640" "chr5A" 82 50 9 0 1 50 23080610 23080561 1.42e-05 50.9
"SNP_FB_0475640" "chr5A" 82 50 9 0 1 50 36586010 36586059 1.42e-05 50.9
"SNP_FB_0475640" "chr5A" 82 50 9 0 1 50 36742820 36742771 1.42e-05 50.9
"SNP_FB_0475640" "chr5A" 82 50 9 0 1 50 41789745 41789794 1.42e-05 50.9
"SNP_FB_0475640" "chr5A" 82.979 47 8 0 4 50 4032390 4032436 1.42e-05 50
"SNP_FB_0475640" "chr5A" 83.721 43 7 0 1 43 48402 48360 0.000174 47.3
"SNP_FB_0475640" "chr5A" 83.721 43 7 0 1 43 1252898 1252856 0.000174 47.3
"SNP_FB_0475640" "chr5A" 82 50 8 1 1 50 6097601 6097649 0.000174 47.3
"SNP_FB_0475640" "chr5A" 82 50 8 1 1 50 6102199 6102247 0.000174 47.3
"SNP_FB_0475640" "chr5A" 83.721 43 7 0 1 43 11388928 11388886 0.000174 47.3
"SNP_FB_0475640" "chr5A" 83.721 43 7 0 1 43 46007008 46006966 0.000174 47.3
"SNP_FB_0475640" "chr5A" 80 50 10 0 1 50 25792261 25792310 0.000174 46.4
"SNP_FB_0475640" "chr5A" 80 50 10 0 1 50 25804926 25804975 0.000174 46.4
"SNP_FB_0475640" "chr5A" 80 50 10 0 1 50 35612386 35612337 0.000174 46.4
"SNP_FB_0475640" "chr5A" 82.609 46 7 1 4 49 15415329 15415373 0.000606 44.6
"SNP_FB_0475640" "chr5A" 82.609 46 7 1 4 49 15426872 15426916 0.000606 44.6
"SNP_FB_0475640" "chr5A" 81.25 48 8 1 2 49 2698133 2698087 0.002 43.7
"SNP_FB_0475640" "chr5A" 80 50 8 1 1 50 5369904 5369951 0.002 43.7
"SNP_FB_0475640" "chr5A" 78 50 11 0 1 50 12241319 12241270 0.007 41.9
"SNP_FB_0475640" "chr5A" 78 50 11 0 1 50 22878424 22878375 0.007 41.9
"SNP_FB_0475640" "chr5A" 79.487 39 7 1 3 41 29416794 29416831 3.8 31.9
"SNP_FB_0475640" "chr5A" 90.909 22 2 0 1 22 35582922 35582943 3.8 31.9
"SNP_FB_0475640" "chr6A" 90 50 5 0 1 50 5544667 5544618 5.31e-11 68.9
"SNP_FB_0475640" "chr6A" 91.489 47 4 0 4 50 5246233 5246187 5.31e-11 68
"SNP_FB_0475640" "chr6A" 91.489 47 4 0 3 49 17074931 17074977 5.31e-11 68
"SNP_FB_0475640" "chr6A" 89.796 49 5 0 1 49 3268989 3269037 1.85e-10 67.1
"SNP_FB_0475640" "chr6A" 89.796 49 5 0 1 49 3283024 3283072 1.85e-10 67.1
"SNP_FB_0475640" "chr6A" 89.362 47 5 0 4 50 11203787 11203741 2.26e-09 63.5
"SNP_FB_0475640" "chr6A" 86 50 7 0 1 50 18168060 18168011 2.75e-08 59.9
"SNP_FB_0475640" "chr6A" 86 50 7 0 1 50 21222640 21222689 2.75e-08 59.9
"SNP_FB_0475640" "chr6A" 86 50 7 0 1 50 28756548 28756597 2.75e-08 59.9
"SNP_FB_0475640" "chr6A" 87.234 47 6 0 1 47 22316281 22316235 2.75e-08 59
"SNP_FB_0475640" "chr6A" 85.714 49 7 0 1 49 26167245 26167293 9.6e-08 58.1
"SNP_FB_0475640" "chr6A" 86 50 6 1 1 50 10532964 10532916 3.35e-07 56.3
"SNP_FB_0475640" "chr6A" 88.372 43 5 0 1 43 29789470 29789428 3.35e-07 56.3
"SNP_FB_0475640" "chr6A" 88.372 43 5 0 1 43 29790507 29790465 3.35e-07 56.3
"SNP_FB_0475640" "chr6A" 88.372 43 5 0 1 43 33744104 33744062 3.35e-07 56.3
"SNP_FB_0475640" "chr6A" 84 50 8 0 1 50 9896002 9896051 3.35e-07 55.4
"SNP_FB_0475640" "chr6A" 84 50 8 0 1 50 9906728 9906777 3.35e-07 55.4
"SNP_FB_0475640" "chr6A" 84 50 8 0 1 50 9923566 9923615 3.35e-07 55.4
"SNP_FB_0475640" "chr6A" 84 50 8 0 1 50 10949888 10949839 3.35e-07 55.4
"SNP_FB_0475640" "chr6A" 84 50 8 0 1 50 20073559 20073510 3.35e-07 55.4
"SNP_FB_0475640" "chr6A" 84 50 8 0 1 50 23344257 23344306 3.35e-07 55.4
"SNP_FB_0475640" "chr6A" 84 50 8 0 1 50 25698469 25698518 3.35e-07 55.4
"SNP_FB_0475640" "chr6A" 84 50 8 0 1 50 29328865 29328914 3.35e-07 55.4
"SNP_FB_0475640" "chr6A" 84 50 8 0 1 50 32450577 32450626 3.35e-07 55.4
"SNP_FB_0475640" "chr6A" 84 50 8 0 1 50 32461418 32461467 3.35e-07 55.4
"SNP_FB_0475640" "chr6A" 86.047 43 6 0 1 43 1077027 1076985 4.08e-06 51.8
"SNP_FB_0475640" "chr6A" 86.047 43 6 0 1 43 4170647 4170689 4.08e-06 51.8
"SNP_FB_0475640" "chr6A" 86.047 43 6 0 1 43 6092457 6092415 4.08e-06 51.8
"SNP_FB_0475640" "chr6A" 84 50 7 1 1 50 8503429 8503477 4.08e-06 51.8
"SNP_FB_0475640" "chr6A" 84 50 7 1 1 50 8537491 8537443 4.08e-06 51.8
"SNP_FB_0475640" "chr6A" 84 50 7 1 1 50 8601322 8601370 4.08e-06 51.8
"SNP_FB_0475640" "chr6A" 84 50 7 1 1 50 10969884 10969932 4.08e-06 51.8
"SNP_FB_0475640" "chr6A" 86.047 43 6 0 1 43 11822556 11822598 4.08e-06 51.8
"SNP_FB_0475640" "chr6A" 86.047 43 6 0 1 43 11889167 11889125 4.08e-06 51.8
"SNP_FB_0475640" "chr6A" 86.047 43 6 0 1 43 12828421 12828379 4.08e-06 51.8
"SNP_FB_0475640" "chr6A" 86.047 43 6 0 1 43 12856493 12856451 4.08e-06 51.8
"SNP_FB_0475640" "chr6A" 86.047 43 6 0 1 43 16455036 16454994 4.08e-06 51.8
"SNP_FB_0475640" "chr6A" 84 50 7 1 1 50 23868036 23867988 4.08e-06 51.8
"SNP_FB_0475640" "chr6A" 84 50 7 1 1 50 23879669 23879621 4.08e-06 51.8
"SNP_FB_0475640" "chr6A" 82 50 9 0 1 50 3805803 3805754 1.42e-05 50.9
"SNP_FB_0475640" "chr6A" 82 50 9 0 1 50 16666493 16666542 1.42e-05 50.9
"SNP_FB_0475640" "chr6A" 82 50 9 0 1 50 18887737 18887786 1.42e-05 50.9
"SNP_FB_0475640" "chr6A" 87.179 39 5 0 1 39 16971828 16971790 4.97e-05 49.1
"SNP_FB_0475640" "chr6A" 87.179 39 5 0 1 39 16987462 16987424 4.97e-05 49.1
"SNP_FB_0475640" "chr6A" 82 50 7 1 1 50 16810021 16809974 4.97e-05 48.2
"SNP_FB_0475640" "chr6A" 81.25 48 9 0 3 50 6173176 6173129 0.000174 47.3
"SNP_FB_0475640" "chr6A" 83.721 43 7 0 1 43 14639809 14639767 0.000174 47.3
"SNP_FB_0475640" "chr6A" 83.721 43 7 0 1 43 14652134 14652092 0.000174 47.3
"SNP_FB_0475640" "chr6A" 86.842 38 5 0 1 38 17756143 17756180 0.000174 47.3
"SNP_FB_0475640" "chr6A" 83.721 43 7 0 1 43 18423458 18423500 0.000174 47.3
"SNP_FB_0475640" "chr6A" 83.721 43 7 0 1 43 18955707 18955665 0.000174 47.3
"SNP_FB_0475640" "chr6A" 83.721 43 7 0 1 43 19613871 19613913 0.000174 47.3
"SNP_FB_0475640" "chr6A" 80 50 10 0 1 50 4680210 4680161 0.000174 46.4
"SNP_FB_0475640" "chr6A" 80 50 10 0 1 50 13533823 13533774 0.000174 46.4
"SNP_FB_0475640" "chr6A" 83.333 42 7 0 2 43 13293574 13293615 0.000606 45.5
"SNP_FB_0475640" "chr6A" 83.333 42 7 0 2 43 13306497 13306538 0.000606 45.5
"SNP_FB_0475640" "chr6A" 82.609 46 7 1 4 49 27932960 27933004 0.000606 44.6
"SNP_FB_0475640" "chr6A" 82.609 46 7 1 4 49 34305097 34305053 0.000606 44.6
"SNP_FB_0475640" "chr6A" 81.395 43 8 0 1 43 13469940 13469982 0.002 42.8
"SNP_FB_0475640" "chr6A" 78 50 11 0 1 50 12939783 12939832 0.007 41.9
"SNP_FB_0475640" "chr6A" 78 50 11 0 1 50 13673596 13673645 0.007 41.9
"SNP_FB_0475640" "chr6A" 78 50 11 0 1 50 13711419 13711468 0.007 41.9
"SNP_FB_0475640" "chr6A" 78 50 11 0 1 50 17965400 17965449 0.007 41.9
"SNP_FB_0475640" "chr6A" 78.723 47 10 0 4 50 18189113 18189067 0.007 41
"SNP_FB_0475640" "chr6A" 80.435 46 8 1 4 49 13419253 13419209 0.026 40.1
"SNP_FB_0475640" "chr6A" 80 50 8 2 1 50 29397185 29397138 0.026 39.2
"SNP_FB_0475640" "chr6A" 78 50 10 1 1 50 5446752 5446704 0.09 38.3
"SNP_FB_0475640" "chr6A" 95.833 24 0 1 26 48 10255470 10255447 0.31 36.5
"SNP_FB_0475640" "chr6A" 95.833 24 0 1 26 48 10268222 10268199 0.31 36.5
"SNP_FB_0475640" "chr6A" 80.488 41 7 1 1 41 24027002 24026963 0.31 35.6
"SNP_FB_0475640" "chr6A" 92 25 1 1 26 49 10205973 10205949 1.1 33.7
"SNP_FB_0475640" "chr6A" 76.744 43 10 0 1 43 19461019 19460977 1.1 33.7
"SNP_FB_0475640" "chr6A" 76.744 43 10 0 1 43 19472553 19472511 1.1 33.7
"SNP_FB_0475640" "chr6A" 78.947 38 8 0 3 40 20617858 20617821 1.1 33.7
"SNP_FB_0475640" "chr6A" 90.909 22 2 0 1 22 9420569 9420590 3.8 31.9
"SNP_FB_0475640" "chr6A" 90.909 22 2 0 1 22 9434077 9434098 3.8 31.9
"SNP_FB_0475640" "chr6A" 90.909 22 2 0 1 22 9446166 9446187 3.8 31.9
"SNP_FB_0475640" "chr6A" 79.487 39 7 1 3 41 16004039 16004002 3.8 31.9
"SNP_FB_0475640" "chr7A" 90 50 5 0 1 50 2906006 2905957 5.31e-11 68.9
"SNP_FB_0475640" "chr7A" 89.796 49 5 0 1 49 12211263 12211215 1.85e-10 67.1
"SNP_FB_0475640" "chr7A" 87.755 49 6 0 1 49 20225087 20225039 2.26e-09 62.6
"SNP_FB_0475640" "chr7A" 86 50 7 0 1 50 3001647 3001696 2.75e-08 59.9
"SNP_FB_0475640" "chr7A" 86 50 7 0 1 50 12741754 12741705 2.75e-08 59.9
"SNP_FB_0475640" "chr7A" 86 50 7 0 1 50 13447002 13447051 2.75e-08 59.9
"SNP_FB_0475640" "chr7A" 84 50 8 0 1 50 2980131 2980180 3.35e-07 55.4
"SNP_FB_0475640" "chr7A" 84 50 8 0 1 50 12199529 12199480 3.35e-07 55.4
"SNP_FB_0475640" "chr7A" 84 50 8 0 1 50 28223084 28223035 3.35e-07 55.4
"SNP_FB_0475640" "chr7A" 84 50 8 0 1 50 28225229 28225180 3.35e-07 55.4
"SNP_FB_0475640" "chr7A" 84 50 7 1 1 50 11444691 11444739 4.08e-06 51.8
"SNP_FB_0475640" "chr7A" 86.047 43 6 0 1 43 16139684 16139726 4.08e-06 51.8
"SNP_FB_0475640" "chr7A" 86.047 43 6 0 1 43 20150437 20150479 4.08e-06 51.8
"SNP_FB_0475640" "chr7A" 82 50 9 0 1 50 16376655 16376606 1.42e-05 50.9
"SNP_FB_0475640" "chr7A" 82 50 9 0 1 50 21063069 21063118 1.42e-05 50.9
"SNP_FB_0475640" "chr7A" 82 50 9 0 1 50 22634352 22634401 1.42e-05 50.9
"SNP_FB_0475640" "chr7A" 83.721 43 7 0 1 43 5074483 5074525 0.000174 47.3
"SNP_FB_0475640" "chr7A" 83.721 43 7 0 1 43 11711479 11711521 0.000174 47.3
"SNP_FB_0475640" "chr7A" 82 50 8 1 1 50 16080667 16080715 0.000174 47.3
"SNP_FB_0475640" "chr7A" 83.721 43 7 0 1 43 28810091 28810049 0.000174 47.3
"SNP_FB_0475640" "chr7A" 80 50 10 0 1 50 23815415 23815366 0.000174 46.4
"SNP_FB_0475640" "chr7A" 76 50 12 0 1 50 13804520 13804569 0.09 37.4
"SNP_FB_0475640" "chr8A" 90 50 5 0 1 50 10066965 10066916 5.31e-11 68.9
"SNP_FB_0475640" "chr8A" 90 50 5 0 1 50 24051296 24051247 5.31e-11 68.9
"SNP_FB_0475640" "chr8A" 88 50 6 0 1 50 10235452 10235403 6.47e-10 64.4
"SNP_FB_0475640" "chr8A" 88 50 6 0 1 50 11533924 11533875 6.47e-10 64.4
"SNP_FB_0475640" "chr8A" 88 50 6 0 1 50 13464561 13464610 6.47e-10 64.4
"SNP_FB_0475640" "chr8A" 86 50 7 0 1 50 13304216 13304265 2.75e-08 59.9
"SNP_FB_0475640" "chr8A" 86 50 7 0 1 50 21326631 21326582 2.75e-08 59.9
"SNP_FB_0475640" "chr8A" 88.636 44 5 0 1 44 16202660 16202703 9.6e-08 58.1
"SNP_FB_0475640" "chr8A" 88.636 44 5 0 1 44 22935426 22935383 9.6e-08 58.1
"SNP_FB_0475640" "chr8A" 85.714 49 7 0 1 49 25974729 25974681 9.6e-08 58.1
"SNP_FB_0475640" "chr8A" 88.372 43 5 0 1 43 3944462 3944420 3.35e-07 56.3
"SNP_FB_0475640" "chr8A" 86 50 6 1 1 50 30154691 30154739 3.35e-07 56.3
"SNP_FB_0475640" "chr8A" 88.372 43 5 0 1 43 30762769 30762811 3.35e-07 56.3
"SNP_FB_0475640" "chr8A" 84 50 8 0 1 50 13781030 13780981 3.35e-07 55.4
"SNP_FB_0475640" "chr8A" 84 50 8 0 1 50 15599161 15599112 3.35e-07 55.4
"SNP_FB_0475640" "chr8A" 84 50 8 0 1 50 17866312 17866361 3.35e-07 55.4
"SNP_FB_0475640" "chr8A" 84 50 8 0 1 50 28262862 28262911 3.35e-07 55.4
"SNP_FB_0475640" "chr8A" 83.673 49 8 0 1 49 19551892 19551940 1.17e-06 53.6
"SNP_FB_0475640" "chr8A" 84 50 7 1 1 50 12449873 12449921 4.08e-06 51.8
"SNP_FB_0475640" "chr8A" 86.047 43 6 0 1 43 15051974 15051932 4.08e-06 51.8
"SNP_FB_0475640" "chr8A" 84 50 7 1 1 50 16487169 16487121 4.08e-06 51.8
"SNP_FB_0475640" "chr8A" 86.047 43 6 0 1 43 22282021 22281979 4.08e-06 51.8
"SNP_FB_0475640" "chr8A" 86.047 43 6 0 1 43 31621938 31621896 4.08e-06 51.8
"SNP_FB_0475640" "chr8A" 82 50 9 0 1 50 11341030 11341079 1.42e-05 50.9
"SNP_FB_0475640" "chr8A" 82 50 9 0 1 50 14787738 14787787 1.42e-05 50.9
"SNP_FB_0475640" "chr8A" 82 50 9 0 1 50 16729126 16729077 1.42e-05 50.9
"SNP_FB_0475640" "chr8A" 82 50 9 0 1 50 22803680 22803729 1.42e-05 50.9
"SNP_FB_0475640" "chr8A" 87.5 40 5 0 1 40 26080699 26080738 1.42e-05 50.9
"SNP_FB_0475640" "chr8A" 85.366 41 6 0 3 43 21705584 21705624 4.97e-05 48.2
"SNP_FB_0475640" "chr8A" 83.721 43 7 0 1 43 16680053 16680011 0.000174 47.3
"SNP_FB_0475640" "chr8A" 79.592 49 10 0 2 50 14051572 14051524 0.000606 44.6
"SNP_FB_0475640" "chr8A" 82.609 46 7 1 4 49 31607231 31607187 0.000606 44.6
"SNP_FB_0475640" "chr8A" 85 40 5 1 2 41 16294953 16294915 0.002 42.8
"SNP_FB_0475640" "chr8A" 81.395 43 8 0 1 43 20001325 20001283 0.002 42.8
"SNP_FB_0475640" "chr8A" 78 50 11 0 1 50 11588627 11588676 0.007 41.9
"SNP_FB_0475640" "chr8A" 95.652 23 1 0 20 42 8640624 8640646 0.09 38.3
"SNP_FB_0475640" "chr8A" 81.081 37 7 0 7 43 22326024 22326060 0.31 36.5
"SNP_FB_0475640" "chr8A" 81.081 37 7 0 7 43 22338564 22338600 0.31 36.5
"SNP_FB_0475640" "chr8A" 81.081 37 7 0 7 43 22349843 22349879 0.31 36.5
"SNP_FB_0475640" "chr8A" 75 48 12 0 3 50 20390031 20389984 1.1 33.7
"SNP_FB_0475640" "chr8A" 88 25 3 0 1 25 28262812 28262836 3.8 32.8
"SNP_FB_0475640" "chr14A" 90 50 5 0 1 50 4888029 4888078 5.31e-11 68.9
"SNP_FB_0475640" "chr14A" 90 50 5 0 1 50 16817080 16817031 5.31e-11 68.9
"SNP_FB_0475640" "chr14A" 86 50 7 0 1 50 15440047 15440096 2.75e-08 59.9
"SNP_FB_0475640" "chr14A" 86 50 7 0 1 50 15627753 15627704 2.75e-08 59.9
"SNP_FB_0475640" "chr14A" 86 50 7 0 1 50 19332314 19332265 2.75e-08 59.9
"SNP_FB_0475640" "chr14A" 86.957 46 6 0 4 49 17274363 17274408 9.6e-08 57.2
"SNP_FB_0475640" "chr14A" 84 50 8 0 1 50 10747498 10747547 3.35e-07 55.4
"SNP_FB_0475640" "chr14A" 84 50 8 0 1 50 12657567 12657518 3.35e-07 55.4
"SNP_FB_0475640" "chr14A" 84 50 8 0 1 50 17030126 17030077 3.35e-07 55.4
"SNP_FB_0475640" "chr14A" 84 50 8 0 1 50 22062292 22062341 3.35e-07 55.4
"SNP_FB_0475640" "chr14A" 84 50 7 1 1 50 11220890 11220938 4.08e-06 51.8
"SNP_FB_0475640" "chr14A" 86.047 43 6 0 1 43 21773001 21772959 4.08e-06 51.8
"SNP_FB_0475640" "chr14A" 82 50 9 0 1 50 6866959 6867008 1.42e-05 50.9
"SNP_FB_0475640" "chr14A" 82 50 9 0 1 50 20228634 20228585 1.42e-05 50.9
"SNP_FB_0475640" "chr14A" 85.366 41 6 0 1 41 15457811 15457851 4.97e-05 48.2
"SNP_FB_0475640" "chr14A" 82 50 8 1 1 50 3073059 3073107 0.000174 47.3
"SNP_FB_0475640" "chr14A" 83.721 43 7 0 1 43 10697702 10697744 0.000174 47.3
"SNP_FB_0475640" "chr14A" 83.721 43 7 0 1 43 13882870 13882912 0.000174 47.3
"SNP_FB_0475640" "chr14A" 83.721 43 7 0 1 43 16903283 16903241 0.000174 47.3
"SNP_FB_0475640" "chr14A" 83.721 43 7 0 1 43 17648228 17648186 0.000174 47.3
"SNP_FB_0475640" "chr14A" 82 50 8 1 1 50 23375373 23375325 0.000174 47.3
"SNP_FB_0475640" "chr14A" 82 50 8 1 1 50 29463662 29463614 0.000174 47.3
"SNP_FB_0475640" "chr14A" 82.609 46 7 1 4 49 4242988 4242944 0.000606 44.6
"SNP_FB_0475640" "chr14A" 82.609 46 7 1 4 49 4247790 4247746 0.000606 44.6
"SNP_FB_0475640" "chr14A" 82.609 46 7 1 4 49 4255788 4255744 0.000606 44.6
"SNP_FB_0475640" "chr14A" 82.609 46 7 1 4 49 4260590 4260546 0.000606 44.6
"SNP_FB_0475640" "chr14A" 82.609 46 7 1 4 49 23596179 23596223 0.000606 44.6
"SNP_FB_0475640" "chr14A" 82.609 46 7 1 4 49 23611142 23611186 0.000606 44.6
"SNP_FB_0475640" "chr14A" 81.25 48 8 1 2 49 27791593 27791547 0.002 43.7
"SNP_FB_0475640" "chr14A" 80 50 9 1 1 50 11680562 11680514 0.002 42.8
"SNP_FB_0475640" "chr14A" 80.488 41 8 0 3 43 14846310 14846270 0.026 39.2
"SNP_FB_0475640" "chr14A" 79.487 39 7 1 3 41 9396020 9396057 3.8 31.9
"SNP_FB_0475640" "chr17A" 90 50 5 0 1 50 16828358 16828309 5.31e-11 68.9
"SNP_FB_0475640" "chr17A" 86 50 7 0 1 50 16013684 16013635 2.75e-08 59.9
"SNP_FB_0475640" "chr17A" 86 50 7 0 1 50 26359604 26359653 2.75e-08 59.9
"SNP_FB_0475640" "chr17A" 88.372 43 5 0 1 43 10254242 10254200 3.35e-07 56.3
"SNP_FB_0475640" "chr17A" 85.417 48 7 0 3 50 13053921 13053874 3.35e-07 56.3
"SNP_FB_0475640" "chr17A" 86 50 6 1 1 50 14842589 14842541 3.35e-07 56.3
"SNP_FB_0475640" "chr17A" 84 50 8 0 1 50 5297222 5297173 3.35e-07 55.4
"SNP_FB_0475640" "chr17A" 84 50 8 0 1 50 20626780 20626829 3.35e-07 55.4
"SNP_FB_0475640" "chr17A" 84 50 8 0 1 50 24611917 24611966 3.35e-07 55.4
"SNP_FB_0475640" "chr17A" 88.095 42 5 0 2 43 29265596 29265555 1.17e-06 54.5
"SNP_FB_0475640" "chr17A" 86.047 43 6 0 1 43 12277833 12277875 4.08e-06 51.8
"SNP_FB_0475640" "chr17A" 89.474 38 4 0 3 40 21206124 21206161 4.08e-06 51.8
"SNP_FB_0475640" "chr17A" 82 50 9 0 1 50 17146914 17146865 1.42e-05 50.9
"SNP_FB_0475640" "chr17A" 82 50 9 0 1 50 17982153 17982202 1.42e-05 50.9
"SNP_FB_0475640" "chr17A" 84.091 44 7 0 1 44 4312321 4312364 4.97e-05 49.1
"SNP_FB_0475640" "chr17A" 83.721 43 7 0 1 43 7777475 7777517 0.000174 47.3
"SNP_FB_0475640" "chr17A" 83.721 43 7 0 1 43 12416683 12416725 0.000174 47.3
"SNP_FB_0475640" "chr17A" 81.25 48 9 0 3 50 25183670 25183623 0.000174 47.3
"SNP_FB_0475640" "chr17A" 80 50 10 0 1 50 20747718 20747669 0.000174 46.4
"SNP_FB_0475640" "chr15A" 89.362 47 5 0 4 50 28495050 28495096 2.26e-09 63.5
"SNP_FB_0475640" "chr15A" 86 50 7 0 1 50 1903174 1903223 2.75e-08 59.9
"SNP_FB_0475640" "chr15A" 86 50 7 0 1 50 1984848 1984897 2.75e-08 59.9
"SNP_FB_0475640" "chr15A" 86 50 7 0 1 50 42607403 42607354 2.75e-08 59.9
"SNP_FB_0475640" "chr15A" 88.372 43 5 0 1 43 8716410 8716452 3.35e-07 56.3
"SNP_FB_0475640" "chr15A" 88.372 43 5 0 1 43 14682133 14682091 3.35e-07 56.3
"SNP_FB_0475640" "chr15A" 85.417 48 7 0 3 50 25616768 25616815 3.35e-07 56.3
"SNP_FB_0475640" "chr15A" 88.372 43 5 0 1 43 38247789 38247831 3.35e-07 56.3
"SNP_FB_0475640" "chr15A" 88.372 43 5 0 1 43 38282859 38282901 3.35e-07 56.3
"SNP_FB_0475640" "chr15A" 88.372 43 5 0 1 43 49936561 49936603 3.35e-07 56.3
"SNP_FB_0475640" "chr15A" 88.372 43 5 0 1 43 54241982 54241940 3.35e-07 56.3
"SNP_FB_0475640" "chr15A" 84 50 8 0 1 50 6110805 6110756 3.35e-07 55.4
"SNP_FB_0475640" "chr15A" 84 50 8 0 1 50 11401413 11401364 3.35e-07 55.4
"SNP_FB_0475640" "chr15A" 84 50 8 0 1 50 28905504 28905553 3.35e-07 55.4
"SNP_FB_0475640" "chr15A" 84 50 8 0 1 50 31779069 31779020 3.35e-07 55.4
"SNP_FB_0475640" "chr15A" 84 50 8 0 1 50 31791619 31791570 3.35e-07 55.4
"SNP_FB_0475640" "chr15A" 84 50 8 0 1 50 48015082 48015033 3.35e-07 55.4
"SNP_FB_0475640" "chr15A" 84 50 8 0 1 50 50217162 50217113 3.35e-07 55.4
"SNP_FB_0475640" "chr15A" 84 50 8 0 1 50 53512347 53512298 3.35e-07 55.4
"SNP_FB_0475640" "chr15A" 84 50 8 0 1 50 56347867 56347916 3.35e-07 55.4
"SNP_FB_0475640" "chr15A" 86.047 43 6 0 1 43 3439183 3439141 4.08e-06 51.8
"SNP_FB_0475640" "chr15A" 86.047 43 6 0 1 43 6809713 6809755 4.08e-06 51.8
"SNP_FB_0475640" "chr15A" 84 50 7 1 1 50 12851312 12851360 4.08e-06 51.8
"SNP_FB_0475640" "chr15A" 86.047 43 6 0 1 43 30038886 30038844 4.08e-06 51.8
"SNP_FB_0475640" "chr15A" 86.047 43 6 0 1 43 40360505 40360547 4.08e-06 51.8
"SNP_FB_0475640" "chr15A" 86.047 43 6 0 1 43 40468623 40468581 4.08e-06 51.8
"SNP_FB_0475640" "chr15A" 84 50 7 1 1 50 41382992 41383040 4.08e-06 51.8
"SNP_FB_0475640" "chr15A" 86.047 43 6 0 1 43 44008510 44008468 4.08e-06 51.8
"SNP_FB_0475640" "chr15A" 86.047 43 6 0 1 43 49264354 49264396 4.08e-06 51.8
"SNP_FB_0475640" "chr15A" 82 50 9 0 1 50 13234813 13234764 1.42e-05 50.9
"SNP_FB_0475640" "chr15A" 82 50 9 0 1 50 16900812 16900763 1.42e-05 50.9
"SNP_FB_0475640" "chr15A" 82 50 9 0 1 50 17756086 17756037 1.42e-05 50.9
"SNP_FB_0475640" "chr15A" 82 50 9 0 1 50 24292859 24292810 1.42e-05 50.9
"SNP_FB_0475640" "chr15A" 82 50 9 0 1 50 26003982 26004031 1.42e-05 50.9
"SNP_FB_0475640" "chr15A" 82 50 9 0 1 50 37632195 37632146 1.42e-05 50.9
"SNP_FB_0475640" "chr15A" 82 50 9 0 1 50 43230275 43230324 1.42e-05 50.9
"SNP_FB_0475640" "chr15A" 85.366 41 6 0 1 41 35218447 35218487 4.97e-05 48.2
"SNP_FB_0475640" "chr15A" 85.366 41 6 0 3 43 35245011 35244971 4.97e-05 48.2
"SNP_FB_0475640" "chr15A" 83.721 43 7 0 1 43 12696986 12696944 0.000174 47.3
"SNP_FB_0475640" "chr15A" 83.721 43 7 0 1 43 26752518 26752560 0.000174 47.3
"SNP_FB_0475640" "chr15A" 83.721 43 7 0 1 43 51063335 51063377 0.000174 47.3
"SNP_FB_0475640" "chr15A" 82 50 8 1 1 50 54100148 54100196 0.000174 47.3
"SNP_FB_0475640" "chr15A" 81.818 44 8 0 1 44 22402665 22402708 0.000606 44.6
"SNP_FB_0475640" "chr15A" 82.609 46 7 1 5 50 40630310 40630266 0.000606 44.6
"SNP_FB_0475640" "chr15A" 83.721 43 6 1 1 43 13402566 13402525 0.002 43.7
"SNP_FB_0475640" "chr15A" 79.167 48 10 0 3 50 36882515 36882562 0.002 42.8
"SNP_FB_0475640" "chr15A" 81.395 43 8 0 1 43 40003673 40003715 0.002 42.8
"SNP_FB_0475640" "chr15A" 81.395 43 8 0 1 43 52809511 52809553 0.002 42.8
"SNP_FB_0475640" "chr15A" 80.488 41 8 0 1 41 32666136 32666096 0.026 39.2
"SNP_FB_0475640" "chr15A" 79.07 43 9 0 1 43 13712366 13712408 0.09 38.3
"SNP_FB_0475640" "chr15A" 80 40 8 0 1 40 46731957 46731996 0.09 37.4
"SNP_FB_0475640" "chr15A" 80 40 8 0 1 40 57079298 57079337 0.09 37.4
"SNP_FB_0475640" "chr15A" 80.488 41 7 1 1 41 5858524 5858563 0.31 35.6
"SNP_FB_0475640" "chr15A" 76.744 43 10 0 1 43 49179052 49179094 1.1 33.7
"SNP_FB_0475640" "chr3A" 87.5 48 6 0 2 49 13487954 13487907 7.88e-09 60.8
"SNP_FB_0475640" "chr3A" 87.5 48 6 0 1 48 17023836 17023789 7.88e-09 60.8
"SNP_FB_0475640" "chr3A" 90.698 43 4 0 1 43 33185433 33185475 7.88e-09 60.8
"SNP_FB_0475640" "chr3A" 85.714 49 7 0 1 49 15282685 15282733 9.6e-08 58.1
"SNP_FB_0475640" "chr3A" 86 50 6 1 1 50 17149216 17149168 3.35e-07 56.3
"SNP_FB_0475640" "chr3A" 86 50 6 1 1 50 22119580 22119532 3.35e-07 56.3
"SNP_FB_0475640" "chr3A" 88.372 43 5 0 1 43 31464045 31464003 3.35e-07 56.3
"SNP_FB_0475640" "chr3A" 84 50 8 0 1 50 19112606 19112655 3.35e-07 55.4
"SNP_FB_0475640" "chr3A" 84 50 8 0 1 50 22065288 22065239 3.35e-07 55.4
"SNP_FB_0475640" "chr3A" 84 50 8 0 1 50 22868736 22868785 3.35e-07 55.4
"SNP_FB_0475640" "chr3A" 86.047 43 6 0 1 43 6766555 6766513 4.08e-06 51.8
"SNP_FB_0475640" "chr3A" 84 50 7 1 1 50 10240770 10240818 4.08e-06 51.8
"SNP_FB_0475640" "chr3A" 86.047 43 6 0 1 43 14667382 14667340 4.08e-06 51.8
"SNP_FB_0475640" "chr3A" 86.047 43 6 0 1 43 17474896 17474854 4.08e-06 51.8
"SNP_FB_0475640" "chr3A" 86.047 43 6 0 1 43 19130507 19130549 4.08e-06 51.8
"SNP_FB_0475640" "chr3A" 86.047 43 6 0 1 43 32592830 32592788 4.08e-06 51.8
"SNP_FB_0475640" "chr3A" 82 50 9 0 1 50 21724779 21724730 1.42e-05 50.9
"SNP_FB_0475640" "chr3A" 82 50 9 0 1 50 31058074 31058025 1.42e-05 50.9
"SNP_FB_0475640" "chr3A" 82 50 8 1 1 50 8101151 8101103 0.000174 47.3
"SNP_FB_0475640" "chr3A" 83.721 43 7 0 1 43 14667737 14667695 0.000174 47.3
"SNP_FB_0475640" "chr3A" 83.721 43 7 0 1 43 15583185 15583227 0.000174 47.3
"SNP_FB_0475640" "chr3A" 83.721 43 7 0 1 43 17767615 17767573 0.000174 47.3
"SNP_FB_0475640" "chr3A" 80 50 10 0 1 50 2655880 2655929 0.000174 46.4
"SNP_FB_0475640" "chr3A" 81.395 43 8 0 1 43 24141248 24141290 0.002 42.8
"SNP_FB_0475640" "chr3A" 81.395 43 7 1 1 43 34896793 34896752 0.026 39.2
"SNP_FB_0475640" "chr3A" 80.488 41 7 1 1 41 8381776 8381815 0.31 35.6
"SNP_FB_0475640" "chr3A" 80.488 41 7 1 1 41 30230279 30230240 0.31 35.6
"SNP_FB_0475647" "chr2A" 100 50 0 0 1 50 15160742 15160693 4.65e-18 91.5
"SNP_FB_0475647" "chr2A" 88 50 6 0 1 50 23967743 23967694 6.47e-10 64.4
"SNP_FB_0475647" "chr2A" 86 50 7 0 1 50 25327692 25327643 2.75e-08 59.9
"SNP_FB_0475647" "chr2A" 90.244 41 4 0 1 41 20008498 20008538 9.6e-08 57.2
"SNP_FB_0475647" "chr2A" 85.417 48 7 0 1 48 27129025 27128978 3.35e-07 56.3
"SNP_FB_0475647" "chr2A" 85.417 48 7 0 1 48 27140840 27140793 3.35e-07 56.3
"SNP_FB_0475647" "chr2A" 94.286 35 2 0 2 36 19000756 19000722 3.35e-07 55.4
"SNP_FB_0475647" "chr2A" 91.667 36 3 0 1 36 15047614 15047579 4.08e-06 52.7
"SNP_FB_0475647" "chr2A" 87.805 41 5 0 1 41 22863914 22863954 4.08e-06 52.7
"SNP_FB_0475647" "chr2A" 83.333 48 8 0 1 48 19036656 19036609 4.08e-06 51.8
"SNP_FB_0475647" "chr2A" 85.714 42 6 0 2 43 17249949 17249908 1.42e-05 50
"SNP_FB_0475647" "chr2A" 89.189 37 4 0 1 37 17540388 17540424 1.42e-05 50
"SNP_FB_0475647" "chr2A" 80 50 10 0 1 50 13265855 13265904 0.000174 46.4
"SNP_FB_0475647" "chr2A" 80 50 10 0 1 50 17136147 17136098 0.000174 46.4
"SNP_FB_0475647" "chr2A" 85 40 6 0 11 50 22718352 22718313 0.000174 46.4
"SNP_FB_0475647" "chr2A" 80 50 10 0 1 50 27943820 27943771 0.000174 46.4
"SNP_FB_0475647" "chr2A" 91.667 24 2 0 1 24 13377852 13377875 0.31 35.6
"SNP_FB_0475647" "chr2A" 95.455 22 0 1 23 43 1892431 1892410 3.8 32.8
"SNP_FB_0475647" "chr2A" 95.455 22 0 1 23 43 2919545 2919566 3.8 32.8
"SNP_FB_0475647" "chr2A" 95.455 22 0 1 23 43 3176299 3176278 3.8 32.8
"SNP_FB_0475647" "chr2A" 95.455 22 0 1 23 43 3823224 3823203 3.8 32.8
"SNP_FB_0475647" "chr2A" 95.455 22 0 1 23 43 4188218 4188239 3.8 32.8
"SNP_FB_0475647" "chr2A" 95.455 22 0 1 23 43 4651048 4651069 3.8 32.8
"SNP_FB_0475647" "chr2A" 95.455 22 0 1 23 43 5095096 5095075 3.8 32.8
"SNP_FB_0475647" "chr2A" 95.455 22 0 1 23 43 5320451 5320430 3.8 32.8
"SNP_FB_0475647" "chr2A" 95.455 22 0 1 23 43 6471862 6471841 3.8 32.8
"SNP_FB_0475647" "chr2A" 95.455 22 0 1 23 43 6775250 6775271 3.8 32.8
"SNP_FB_0475647" "chr2A" 95.455 22 0 1 23 43 7267298 7267277 3.8 32.8
"SNP_FB_0475647" "chr2A" 95.455 22 0 1 23 43 8964524 8964503 3.8 32.8
"SNP_FB_0475647" "chr2A" 95.455 22 0 1 23 43 9867405 9867426 3.8 32.8
"SNP_FB_0475647" "chr2A" 95.455 22 0 1 23 43 11051029 11051008 3.8 32.8
"SNP_FB_0475647" "chr2A" 95.455 22 0 1 23 43 11750929 11750950 3.8 32.8
"SNP_FB_0475647" "chr2A" 95.455 22 0 1 23 43 12381457 12381478 3.8 32.8
"SNP_FB_0475647" "chr2A" 95.455 22 0 1 23 43 15568240 15568261 3.8 32.8
"SNP_FB_0475647" "chr2A" 95.455 22 0 1 23 43 17643145 17643166 3.8 32.8
"SNP_FB_0475647" "chr2A" 95.455 22 0 1 23 43 18839514 18839535 3.8 32.8
"SNP_FB_0475647" "chr2A" 95.455 22 0 1 23 43 20553110 20553131 3.8 32.8
"SNP_FB_0475647" "chr2A" 95.455 22 0 1 23 43 23013733 23013712 3.8 32.8
"SNP_FB_0475647" "chr2A" 95.455 22 0 1 23 43 24290511 24290532 3.8 32.8
"SNP_FB_0475647" "chr2A" 95.455 22 0 1 23 43 26240773 26240752 3.8 32.8
"SNP_FB_0475647" "chr2A" 95.455 22 0 1 23 43 26594895 26594874 3.8 32.8
"SNP_FB_0475647" "chr2A" 95.455 22 0 1 23 43 27614969 27614948 3.8 32.8
"SNP_FB_0475647" "chr2A" 95.455 22 0 1 23 43 27627481 27627460 3.8 32.8
"SNP_FB_0475647" "chr2A" 95.455 22 0 1 23 43 28464152 28464173 3.8 32.8
"SNP_FB_0475647" "chr2A" 95.455 22 0 1 23 43 28710549 28710570 3.8 32.8
"SNP_FB_0475647" "chr2A" 95.455 22 0 1 23 43 31609856 31609877 3.8 32.8
"SNP_FB_0475647" "chr2A" 95.455 22 0 1 23 43 31695729 31695750 3.8 32.8
"SNP_FB_0475647" "chr2A" 95.455 22 0 1 23 43 32358744 32358765 3.8 32.8
"SNP_FB_0475647" "chr2A" 95.455 22 0 1 23 43 32697816 32697795 3.8 32.8
"SNP_FB_0475647" "chr2A" 95.455 22 0 1 23 43 32708387 32708366 3.8 32.8
"SNP_FB_0475647" "chr2A" 95.455 22 0 1 23 43 32991207 32991186 3.8 32.8
"SNP_FB_0475647" "chr2A" 95.455 22 0 1 23 43 33342297 33342318 3.8 32.8
"SNP_FB_0475647" "chr2A" 95.455 22 0 1 23 43 33756051 33756072 3.8 32.8
"SNP_FB_0475647" "chr2A" 95.455 22 0 1 23 43 33846800 33846821 3.8 32.8
"SNP_FB_0475647" "chr2A" 95.455 22 0 1 23 43 33892875 33892854 3.8 32.8
"SNP_FB_0475647" "chr2A" 95.455 22 0 1 23 43 34332107 34332086 3.8 32.8
"SNP_FB_0475647" "chr2A" 95.455 22 0 1 23 43 35088048 35088069 3.8 32.8
"SNP_FB_0475647" "chr2A" 95.455 22 0 1 23 43 35100426 35100447 3.8 32.8
"SNP_FB_0475647" "chr2A" 95.455 22 0 1 23 43 35562383 35562362 3.8 32.8
"SNP_FB_0475647" "chr2A" 95.455 22 0 1 23 43 36053898 36053877 3.8 32.8
"SNP_FB_0475647" "chr2A" 95.455 22 0 1 23 43 36819923 36819944 3.8 32.8
"SNP_FB_0475647" "chr2A" 95.455 22 0 1 23 43 37702407 37702386 3.8 32.8
"SNP_FB_0475647" "chr2A" 95.455 22 0 1 23 43 38690216 38690195 3.8 32.8
"SNP_FB_0475647" "chr2A" 95.455 22 0 1 23 43 38794184 38794205 3.8 32.8
"SNP_FB_0475647" "chr2A" 95.455 22 0 1 23 43 38943244 38943223 3.8 32.8
"SNP_FB_0475647" "chr2A" 95.455 22 0 1 23 43 39026065 39026086 3.8 32.8
"SNP_FB_0475647" "chr2A" 95.455 22 0 1 23 43 39089317 39089338 3.8 32.8
"SNP_FB_0475647" "chr2A" 100 17 0 0 22 38 1798957 1798941 3.8 31.9
"SNP_FB_0475647" "chr11A" 96 50 2 0 1 50 17675807 17675856 2.41e-15 82.4
"SNP_FB_0475647" "chr11A" 90 50 5 0 1 50 17645849 17645898 5.31e-11 68.9
"SNP_FB_0475647" "chr11A" 90 50 5 0 1 50 17658756 17658805 5.31e-11 68.9
"SNP_FB_0475647" "chr11A" 90 50 5 0 1 50 20589172 20589221 5.31e-11 68.9
"SNP_FB_0475647" "chr11A" 88 50 6 0 1 50 25828554 25828505 6.47e-10 64.4
"SNP_FB_0475647" "chr11A" 87.5 48 6 0 1 48 26226519 26226472 7.88e-09 60.8
"SNP_FB_0475647" "chr11A" 94.595 37 2 0 1 37 32082940 32082976 2.75e-08 59
"SNP_FB_0475647" "chr11A" 87.234 47 6 0 2 48 34230204 34230158 2.75e-08 59
"SNP_FB_0475647" "chr11A" 86.275 51 6 1 1 50 20457856 20457906 9.6e-08 58.1
"SNP_FB_0475647" "chr11A" 88.636 44 5 0 2 45 31170934 31170891 9.6e-08 58.1
"SNP_FB_0475647" "chr11A" 85.417 48 7 0 1 48 8307011 8306964 3.35e-07 56.3
"SNP_FB_0475647" "chr11A" 90 40 4 0 2 41 27756093 27756054 3.35e-07 55.4
"SNP_FB_0475647" "chr11A" 89.744 39 4 0 7 45 23891831 23891869 1.17e-06 53.6
"SNP_FB_0475647" "chr11A" 87.805 41 5 0 1 41 6191280 6191320 4.08e-06 52.7
"SNP_FB_0475647" "chr11A" 80 50 10 0 1 50 38515778 38515827 0.000174 46.4
"SNP_FB_0475647" "chr11A" 86.111 36 5 0 1 36 16988302 16988267 0.002 43.7
"SNP_FB_0475647" "chr11A" 86.111 36 5 0 1 36 27137399 27137364 0.002 43.7
"SNP_FB_0475647" "chr11A" 95.455 22 0 1 23 43 135651 135630 3.8 32.8
"SNP_FB_0475647" "chr11A" 95.455 22 0 1 23 43 768313 768334 3.8 32.8
"SNP_FB_0475647" "chr11A" 95.455 22 0 1 23 43 1713184 1713205 3.8 32.8
"SNP_FB_0475647" "chr11A" 95.455 22 0 1 23 43 1934708 1934729 3.8 32.8
"SNP_FB_0475647" "chr11A" 95.455 22 0 1 23 43 1946649 1946670 3.8 32.8
"SNP_FB_0475647" "chr11A" 95.455 22 0 1 23 43 2439200 2439221 3.8 32.8
"SNP_FB_0475647" "chr11A" 95.455 22 0 1 23 43 2592546 2592525 3.8 32.8
"SNP_FB_0475647" "chr11A" 95.455 22 0 1 23 43 4484648 4484627 3.8 32.8
"SNP_FB_0475647" "chr11A" 95.455 22 0 1 23 43 5096935 5096956 3.8 32.8
"SNP_FB_0475647" "chr11A" 95.455 22 0 1 23 43 5470923 5470902 3.8 32.8
"SNP_FB_0475647" "chr11A" 95.455 22 0 1 23 43 6004581 6004560 3.8 32.8
"SNP_FB_0475647" "chr11A" 95.455 22 0 1 23 43 6057089 6057068 3.8 32.8
"SNP_FB_0475647" "chr11A" 95.455 22 0 1 23 43 6152430 6152451 3.8 32.8
"SNP_FB_0475647" "chr11A" 95.455 22 0 1 23 43 6391856 6391835 3.8 32.8
"SNP_FB_0475647" "chr11A" 95.455 22 0 1 23 43 6575737 6575758 3.8 32.8
"SNP_FB_0475647" "chr11A" 95.455 22 0 1 23 43 6754113 6754134 3.8 32.8
"SNP_FB_0475647" "chr11A" 95.455 22 0 1 23 43 7890392 7890371 3.8 32.8
"SNP_FB_0475647" "chr11A" 95.455 22 0 1 23 43 9850605 9850584 3.8 32.8
"SNP_FB_0475647" "chr11A" 95.455 22 0 1 23 43 10019694 10019673 3.8 32.8
"SNP_FB_0475647" "chr11A" 95.455 22 0 1 23 43 10073882 10073903 3.8 32.8
"SNP_FB_0475647" "chr11A" 95.455 22 0 1 23 43 12200733 12200712 3.8 32.8
"SNP_FB_0475647" "chr11A" 95.455 22 0 1 23 43 14292289 14292310 3.8 32.8
"SNP_FB_0475647" "chr11A" 95.455 22 0 1 23 43 16432239 16432218 3.8 32.8
"SNP_FB_0475647" "chr11A" 95.455 22 0 1 23 43 18493041 18493020 3.8 32.8
"SNP_FB_0475647" "chr11A" 95.455 22 0 1 23 43 18557759 18557738 3.8 32.8
"SNP_FB_0475647" "chr11A" 95.455 22 0 1 23 43 20203784 20203805 3.8 32.8
"SNP_FB_0475647" "chr11A" 95.455 22 0 1 23 43 25367689 25367710 3.8 32.8
"SNP_FB_0475647" "chr11A" 95.455 22 0 1 23 43 26255777 26255756 3.8 32.8
"SNP_FB_0475647" "chr11A" 95.455 22 0 1 23 43 29287474 29287453 3.8 32.8
"SNP_FB_0475647" "chr11A" 95.455 22 0 1 23 43 30951846 30951825 3.8 32.8
"SNP_FB_0475647" "chr11A" 95.455 22 0 1 23 43 31296983 31297004 3.8 32.8
"SNP_FB_0475647" "chr11A" 95.455 22 0 1 23 43 33655752 33655773 3.8 32.8
"SNP_FB_0475647" "chr11A" 95.455 22 0 1 23 43 34817518 34817497 3.8 32.8
"SNP_FB_0475647" "chr11A" 95.455 22 0 1 23 43 34971830 34971809 3.8 32.8
"SNP_FB_0475647" "chr11A" 95.455 22 0 1 23 43 35760586 35760565 3.8 32.8
"SNP_FB_0475647" "chr11A" 95.455 22 0 1 23 43 36421949 36421970 3.8 32.8
"SNP_FB_0475647" "chr11A" 95.455 22 0 1 23 43 36745152 36745173 3.8 32.8
"SNP_FB_0475647" "chr11A" 95.455 22 0 1 23 43 36890477 36890498 3.8 32.8
"SNP_FB_0475647" "chr11A" 95.455 22 0 1 23 43 39230418 39230397 3.8 32.8
"SNP_FB_0475647" "chr11A" 95.455 22 0 1 23 43 39341982 39342003 3.8 32.8
"SNP_FB_0475647" "chr11A" 95.455 22 0 1 23 43 39908500 39908521 3.8 32.8
"SNP_FB_0475647" "chr11A" 95.455 22 0 1 23 43 42408499 42408520 3.8 32.8
"SNP_FB_0475647" "chr11A" 88.462 26 1 1 23 46 20310270 20310295 3.8 31.9
"SNP_FB_0475647" "chr1A" 94 50 3 0 1 50 1729022 1728973 1.02e-13 77.9
"SNP_FB_0475647" "chr1A" 94 50 3 0 1 50 3311101 3311052 1.02e-13 77.9
"SNP_FB_0475647" "chr1A" 92 50 4 0 1 50 13140928 13140977 1.25e-12 73.4
"SNP_FB_0475647" "chr1A" 89.583 48 5 0 2 49 5273457 5273504 6.47e-10 65.3
"SNP_FB_0475647" "chr1A" 88 50 6 0 1 50 2459771 2459820 6.47e-10 64.4
"SNP_FB_0475647" "chr1A" 87.5 48 6 0 1 48 5759430 5759383 7.88e-09 60.8
"SNP_FB_0475647" "chr1A" 86 50 7 0 1 50 12821970 12822019 2.75e-08 59.9
"SNP_FB_0475647" "chr1A" 85.417 48 7 0 1 48 12682672 12682719 3.35e-07 56.3
"SNP_FB_0475647" "chr1A" 84 50 8 0 1 50 1161871 1161920 3.35e-07 55.4
"SNP_FB_0475647" "chr1A" 91.667 36 3 0 1 36 2560234 2560269 4.08e-06 52.7
"SNP_FB_0475647" "chr1A" 83.333 48 8 0 1 48 7078230 7078277 4.08e-06 51.8
"SNP_FB_0475647" "chr1A" 83.333 48 8 0 1 48 10437894 10437847 4.08e-06 51.8
"SNP_FB_0475647" "chr1A" 83.333 48 8 0 1 48 14979831 14979784 4.08e-06 51.8
"SNP_FB_0475647" "chr1A" 81.633 49 9 0 2 50 10272848 10272800 4.97e-05 49.1
"SNP_FB_0475647" "chr1A" 82 50 7 1 1 50 4101203 4101250 4.97e-05 48.2
"SNP_FB_0475647" "chr1A" 83.721 43 7 0 1 43 6494686 6494644 0.000174 47.3
"SNP_FB_0475647" "chr1A" 80 50 10 0 1 50 13782810 13782761 0.000174 46.4
"SNP_FB_0475647" "chr1A" 80.851 47 9 0 2 48 5247339 5247293 0.000606 45.5
"SNP_FB_0475647" "chr1A" 78 50 11 0 1 50 5032453 5032502 0.007 41.9
"SNP_FB_0475647" "chr1A" 85.714 28 4 0 9 36 6877 6850 1.1 33.7
"SNP_FB_0475647" "chr1A" 74 50 13 0 1 50 1002719 1002768 3.8 32.8
"SNP_FB_0475647" "chr1A" 95.455 22 0 1 23 43 1715760 1715739 3.8 32.8
"SNP_FB_0475647" "chr1A" 95.455 22 0 1 23 43 4818725 4818746 3.8 32.8
"SNP_FB_0475647" "chr1A" 95.455 22 0 1 23 43 7593663 7593684 3.8 32.8
"SNP_FB_0475647" "chr1A" 95.455 22 0 1 23 43 11572273 11572294 3.8 32.8
"SNP_FB_0475647" "chr1A" 95.455 22 0 1 23 43 12610052 12610031 3.8 32.8
"SNP_FB_0475647" "chr1A" 95.455 22 0 1 23 43 12849440 12849419 3.8 32.8
"SNP_FB_0475647" "chr1A" 95.455 22 0 1 23 43 12858232 12858211 3.8 32.8
"SNP_FB_0475647" "chr1A" 95.455 22 0 1 23 43 15816899 15816920 3.8 32.8
"SNP_FB_0475647" "chr1A" 95.455 22 0 1 23 43 18755494 18755515 3.8 32.8
"SNP_FB_0475647" "chr1A" 95.455 22 0 1 23 43 19842697 19842718 3.8 32.8
"SNP_FB_0475647" "chr1A" 95.455 22 0 1 23 43 21661613 21661592 3.8 32.8
"SNP_FB_0475647" "chr1A" 95.455 22 0 1 23 43 22230282 22230303 3.8 32.8
"SNP_FB_0475647" "chr1A" 95.455 22 0 1 23 43 22687270 22687291 3.8 32.8
"SNP_FB_0475647" "chr1A" 95.455 22 0 1 23 43 25569509 25569530 3.8 32.8
"SNP_FB_0475647" "chr1A" 95.455 22 0 1 23 43 26529000 26528979 3.8 32.8
"SNP_FB_0475647" "chr1A" 95.455 22 0 1 23 43 26691944 26691923 3.8 32.8
"SNP_FB_0475647" "chr1A" 95.455 22 0 1 23 43 30518915 30518936 3.8 32.8
"SNP_FB_0475647" "chr1A" 95.455 22 0 1 23 43 31187107 31187128 3.8 32.8
"SNP_FB_0475647" "chr1A" 95.455 22 0 1 23 43 31284747 31284726 3.8 32.8
"SNP_FB_0475647" "chr9A" 94 50 3 0 1 50 17910108 17910157 1.02e-13 77.9
"SNP_FB_0475647" "chr9A" 91.837 49 4 0 2 50 35321897 35321849 4.36e-12 71.6
"SNP_FB_0475647" "chr9A" 92 50 3 1 1 50 25899588 25899636 1.52e-11 69.8
"SNP_FB_0475647" "chr9A" 92 50 3 1 1 50 26133938 26133986 1.52e-11 69.8
"SNP_FB_0475647" "chr9A" 95.122 41 2 0 1 41 25941417 25941377 1.85e-10 66.2
"SNP_FB_0475647" "chr9A" 86 50 7 0 1 50 33833469 33833518 2.75e-08 59.9
"SNP_FB_0475647" "chr9A" 85.417 48 7 0 1 48 18202302 18202255 3.35e-07 56.3
"SNP_FB_0475647" "chr9A" 87.805 41 5 0 1 41 20454679 20454719 4.08e-06 52.7
"SNP_FB_0475647" "chr9A" 83.333 48 8 0 1 48 16161692 16161645 4.08e-06 51.8
"SNP_FB_0475647" "chr9A" 83.333 48 8 0 1 48 28229420 28229373 4.08e-06 51.8
"SNP_FB_0475647" "chr9A" 82 50 9 0 1 50 7547741 7547790 1.42e-05 50.9
"SNP_FB_0475647" "chr9A" 82 50 9 0 1 50 30663177 30663226 1.42e-05 50.9
"SNP_FB_0475647" "chr9A" 93.548 31 2 0 1 31 20807695 20807725 4.97e-05 48.2
"SNP_FB_0475647" "chr9A" 88.571 35 4 0 1 35 28522174 28522140 0.000174 46.4
"SNP_FB_0475647" "chr9A" 78 50 11 0 1 50 21750750 21750701 0.007 41.9
"SNP_FB_0475647" "chr9A" 85.294 34 5 0 1 34 22036699 22036666 0.026 40.1
"SNP_FB_0475647" "chr9A" 87.097 31 4 0 6 36 30715737 30715707 0.026 39.2
"SNP_FB_0475647" "chr9A" 85.714 28 4 0 9 36 9223062 9223035 1.1 33.7
"SNP_FB_0475647" "chr9A" 95.455 22 0 1 23 43 8193 8214 3.8 32.8
"SNP_FB_0475647" "chr9A" 95.455 22 0 1 23 43 637424 637403 3.8 32.8
"SNP_FB_0475647" "chr9A" 95.455 22 0 1 23 43 2518998 2518977 3.8 32.8
"SNP_FB_0475647" "chr9A" 95.455 22 0 1 23 43 4034598 4034577 3.8 32.8
"SNP_FB_0475647" "chr9A" 95.455 22 0 1 23 43 5022013 5022034 3.8 32.8
"SNP_FB_0475647" "chr9A" 95.455 22 0 1 23 43 7158912 7158933 3.8 32.8
"SNP_FB_0475647" "chr9A" 95.455 22 0 1 23 43 8039964 8039943 3.8 32.8
"SNP_FB_0475647" "chr9A" 95.455 22 0 1 23 43 8234287 8234266 3.8 32.8
"SNP_FB_0475647" "chr9A" 95.455 22 0 1 23 43 10239696 10239675 3.8 32.8
"SNP_FB_0475647" "chr9A" 95.455 22 0 1 23 43 13304312 13304333 3.8 32.8
"SNP_FB_0475647" "chr9A" 95.455 22 0 1 23 43 14521672 14521693 3.8 32.8
"SNP_FB_0475647" "chr9A" 95.455 22 0 1 23 43 16903225 16903246 3.8 32.8
"SNP_FB_0475647" "chr9A" 95.455 22 0 1 23 43 17694031 17694010 3.8 32.8
"SNP_FB_0475647" "chr9A" 95.455 22 0 1 23 43 17771516 17771537 3.8 32.8
"SNP_FB_0475647" "chr9A" 95.455 22 0 1 23 43 18449125 18449104 3.8 32.8
"SNP_FB_0475647" "chr9A" 95.455 22 0 1 23 43 20681940 20681961 3.8 32.8
"SNP_FB_0475647" "chr9A" 95.455 22 0 1 23 43 27834882 27834861 3.8 32.8
"SNP_FB_0475647" "chr9A" 95.455 22 0 1 23 43 28418542 28418563 3.8 32.8
"SNP_FB_0475647" "chr9A" 95.455 22 0 1 23 43 29492668 29492689 3.8 32.8
"SNP_FB_0475647" "chr9A" 95.455 22 0 1 23 43 32919175 32919196 3.8 32.8
"SNP_FB_0475647" "chr9A" 95.455 22 0 1 23 43 33099965 33099944 3.8 32.8
"SNP_FB_0475647" "chr9A" 95.455 22 0 1 23 43 34438716 34438737 3.8 32.8
"SNP_FB_0475647" "chr9A" 95.455 22 0 1 23 43 34447508 34447529 3.8 32.8
"SNP_FB_0475647" "chr9A" 95.455 22 0 1 23 43 35171657 35171678 3.8 32.8
"SNP_FB_0475647" "chr9A" 95.455 22 0 1 23 43 35434858 35434837 3.8 32.8
"SNP_FB_0475647" "chr9A" 90.909 22 2 0 29 50 14767711 14767690 3.8 31.9
"SNP_FB_0475647" "chr10A" 94 50 3 0 1 50 25649573 25649622 1.02e-13 77.9
"SNP_FB_0475647" "chr10A" 93.878 49 3 0 2 50 31716465 31716513 3.58e-13 76.1
"SNP_FB_0475647" "chr10A" 92 50 4 0 1 50 23044356 23044307 1.25e-12 73.4
"SNP_FB_0475647" "chr10A" 86.275 51 5 1 2 50 17367044 17366994 2.75e-08 59
"SNP_FB_0475647" "chr10A" 90 40 4 0 2 41 13412212 13412251 3.35e-07 55.4
"SNP_FB_0475647" "chr10A" 91.429 35 3 0 2 36 9744496 9744530 1.42e-05 50.9
"SNP_FB_0475647" "chr10A" 82 50 9 0 1 50 19581098 19581049 1.42e-05 50.9
"SNP_FB_0475647" "chr10A" 86.111 36 5 0 1 36 13440359 13440394 0.002 43.7
"SNP_FB_0475647" "chr10A" 86.111 36 5 0 1 36 17792704 17792739 0.002 43.7
"SNP_FB_0475647" "chr10A" 86.111 36 5 0 1 36 17802735 17802770 0.002 43.7
"SNP_FB_0475647" "chr10A" 80 45 9 0 1 45 16645924 16645880 0.007 41.9
"SNP_FB_0475647" "chr10A" 95.455 22 0 1 23 43 1864027 1864048 3.8 32.8
"SNP_FB_0475647" "chr10A" 95.455 22 0 1 23 43 2141208 2141229 3.8 32.8
"SNP_FB_0475647" "chr10A" 95.455 22 0 1 23 43 2560279 2560300 3.8 32.8
"SNP_FB_0475647" "chr10A" 95.455 22 0 1 23 43 4432553 4432574 3.8 32.8
"SNP_FB_0475647" "chr10A" 95.455 22 0 1 23 43 5331788 5331767 3.8 32.8
"SNP_FB_0475647" "chr10A" 95.455 22 0 1 23 43 5460612 5460633 3.8 32.8
"SNP_FB_0475647" "chr10A" 95.455 22 0 1 23 43 5897779 5897800 3.8 32.8
"SNP_FB_0475647" "chr10A" 95.455 22 0 1 23 43 6210366 6210387 3.8 32.8
"SNP_FB_0475647" "chr10A" 95.455 22 0 1 23 43 6635108 6635087 3.8 32.8
"SNP_FB_0475647" "chr10A" 95.455 22 0 1 23 43 7213694 7213673 3.8 32.8
"SNP_FB_0475647" "chr10A" 95.455 22 0 1 23 43 7624377 7624356 3.8 32.8
"SNP_FB_0475647" "chr10A" 95.455 22 0 1 23 43 7787183 7787162 3.8 32.8
"SNP_FB_0475647" "chr10A" 95.455 22 0 1 23 43 7890035 7890014 3.8 32.8
"SNP_FB_0475647" "chr10A" 95.455 22 0 1 23 43 9052611 9052632 3.8 32.8
"SNP_FB_0475647" "chr10A" 95.455 22 0 1 23 43 12200951 12200930 3.8 32.8
"SNP_FB_0475647" "chr10A" 95.455 22 0 1 23 43 12238987 12238966 3.8 32.8
"SNP_FB_0475647" "chr10A" 95.455 22 0 1 23 43 12833185 12833206 3.8 32.8
"SNP_FB_0475647" "chr10A" 95.455 22 0 1 23 43 13549107 13549086 3.8 32.8
"SNP_FB_0475647" "chr10A" 95.455 22 0 1 23 43 14291452 14291473 3.8 32.8
"SNP_FB_0475647" "chr10A" 95.455 22 0 1 23 43 16433222 16433243 3.8 32.8
"SNP_FB_0475647" "chr10A" 95.455 22 0 1 23 43 18430529 18430508 3.8 32.8
"SNP_FB_0475647" "chr10A" 95.455 22 0 1 23 43 20180560 20180539 3.8 32.8
"SNP_FB_0475647" "chr10A" 95.455 22 0 1 23 43 20361795 20361816 3.8 32.8
"SNP_FB_0475647" "chr10A" 95.455 22 0 1 23 43 21014929 21014908 3.8 32.8
"SNP_FB_0475647" "chr10A" 95.455 22 0 1 23 43 21515710 21515731 3.8 32.8
"SNP_FB_0475647" "chr10A" 95.455 22 0 1 23 43 23679746 23679725 3.8 32.8
"SNP_FB_0475647" "chr10A" 95.455 22 0 1 23 43 24221508 24221529 3.8 32.8
"SNP_FB_0475647" "chr10A" 95.455 22 0 1 23 43 24554217 24554238 3.8 32.8
"SNP_FB_0475647" "chr10A" 95.455 22 0 1 23 43 24797205 24797184 3.8 32.8
"SNP_FB_0475647" "chr10A" 95.455 22 0 1 23 43 25824993 25824972 3.8 32.8
"SNP_FB_0475647" "chr10A" 95.455 22 0 1 23 43 27109463 27109484 3.8 32.8
"SNP_FB_0475647" "chr10A" 95.455 22 0 1 23 43 27772563 27772542 3.8 32.8
"SNP_FB_0475647" "chr10A" 95.455 22 0 1 23 43 28551884 28551905 3.8 32.8
"SNP_FB_0475647" "chr10A" 95.455 22 0 1 23 43 29271867 29271888 3.8 32.8
"SNP_FB_0475647" "chr10A" 95.455 22 0 1 23 43 29911605 29911584 3.8 32.8
"SNP_FB_0475647" "chr10A" 95.455 22 0 1 23 43 30669532 30669511 3.8 32.8
"SNP_FB_0475647" "chr10A" 95.455 22 0 1 23 43 30947633 30947654 3.8 32.8
"SNP_FB_0475647" "chr10A" 95.455 22 0 1 23 43 32956163 32956184 3.8 32.8
"SNP_FB_0475647" "chr10A" 95.455 22 0 1 23 43 33558107 33558086 3.8 32.8
"SNP_FB_0475647" "chr10A" 95.455 22 0 1 23 43 33622309 33622330 3.8 32.8
"SNP_FB_0475647" "chr10A" 95.455 22 0 1 23 43 34284354 34284333 3.8 32.8
"SNP_FB_0475647" "chr10A" 95.455 22 0 1 23 43 35143614 35143635 3.8 32.8
"SNP_FB_0475647" "chr10A" 95.455 22 0 1 23 43 36335770 36335791 3.8 32.8
"SNP_FB_0475647" "chr10A" 95.455 22 0 1 23 43 36618402 36618381 3.8 32.8
"SNP_FB_0475647" "chr10A" 95.455 22 0 1 23 43 37991700 37991679 3.8 32.8
"SNP_FB_0475647" "chr10A" 95.455 22 0 1 23 43 40012985 40013006 3.8 32.8
"SNP_FB_0475647" "chr10A" 95.455 22 0 1 23 43 40596909 40596888 3.8 32.8
"SNP_FB_0475647" "chr10A" 95.455 22 0 1 23 43 41130922 41130901 3.8 32.8
"SNP_FB_0475647" "chr15A" 94 50 3 0 1 50 28492984 28493033 1.02e-13 77.9
"SNP_FB_0475647" "chr15A" 91.667 48 4 0 1 48 42650034 42650081 1.52e-11 69.8
"SNP_FB_0475647" "chr15A" 90 50 5 0 1 50 1901159 1901208 5.31e-11 68.9
"SNP_FB_0475647" "chr15A" 90 50 5 0 1 50 1982833 1982882 5.31e-11 68.9
"SNP_FB_0475647" "chr15A" 90 50 5 0 1 50 25614756 25614805 5.31e-11 68.9
"SNP_FB_0475647" "chr15A" 90 50 3 1 1 50 33596196 33596149 1.85e-10 66.2
"SNP_FB_0475647" "chr15A" 88 50 6 0 1 50 48017125 48017076 6.47e-10 64.4
"SNP_FB_0475647" "chr15A" 87.5 48 6 0 1 48 43228240 43228287 7.88e-09 60.8
"SNP_FB_0475647" "chr15A" 93.548 31 2 0 6 36 26001934 26001964 4.97e-05 48.2
"SNP_FB_0475647" "chr15A" 86.111 36 5 0 1 36 24556672 24556637 0.002 43.7
"SNP_FB_0475647" "chr15A" 92 25 2 0 18 42 29396826 29396850 0.09 37.4
"SNP_FB_0475647" "chr15A" 95.455 22 0 1 23 43 4246296 4246275 3.8 32.8
"SNP_FB_0475647" "chr15A" 95.455 22 0 1 23 43 5704270 5704249 3.8 32.8
"SNP_FB_0475647" "chr15A" 95.455 22 0 1 23 43 7329951 7329972 3.8 32.8
"SNP_FB_0475647" "chr15A" 95.455 22 0 1 23 43 9413683 9413662 3.8 32.8
"SNP_FB_0475647" "chr15A" 95.455 22 0 1 23 43 9425887 9425866 3.8 32.8
"SNP_FB_0475647" "chr15A" 95.455 22 0 1 23 43 9794056 9794035 3.8 32.8
"SNP_FB_0475647" "chr15A" 95.455 22 0 1 23 43 9806869 9806848 3.8 32.8
"SNP_FB_0475647" "chr15A" 84.375 32 4 1 19 49 12205781 12205812 3.8 32.8
"SNP_FB_0475647" "chr15A" 95.455 22 0 1 23 43 14580846 14580867 3.8 32.8
"SNP_FB_0475647" "chr15A" 95.455 22 0 1 23 43 15802073 15802094 3.8 32.8
"SNP_FB_0475647" "chr15A" 95.455 22 0 1 23 43 17853169 17853190 3.8 32.8
"SNP_FB_0475647" "chr15A" 95.455 22 0 1 23 43 21946171 21946150 3.8 32.8
"SNP_FB_0475647" "chr15A" 95.455 22 0 1 23 43 24259094 24259115 3.8 32.8
"SNP_FB_0475647" "chr15A" 95.455 22 0 1 23 43 24796697 24796676 3.8 32.8
"SNP_FB_0475647" "chr15A" 95.455 22 0 1 23 43 25275065 25275086 3.8 32.8
"SNP_FB_0475647" "chr15A" 95.455 22 0 1 23 43 27002979 27002958 3.8 32.8
"SNP_FB_0475647" "chr15A" 95.455 22 0 1 23 43 27173445 27173466 3.8 32.8
"SNP_FB_0475647" "chr15A" 95.455 22 0 1 23 43 27842081 27842060 3.8 32.8
"SNP_FB_0475647" "chr15A" 95.455 22 0 1 23 43 28671147 28671168 3.8 32.8
"SNP_FB_0475647" "chr15A" 95.455 22 0 1 23 43 48825066 48825045 3.8 32.8
"SNP_FB_0475647" "chr15A" 95.455 22 0 1 23 43 48837545 48837524 3.8 32.8
"SNP_FB_0475647" "chr15A" 95.455 22 0 1 23 43 50798533 50798554 3.8 32.8
"SNP_FB_0475647" "chr15A" 95.455 22 0 1 23 43 51396563 51396584 3.8 32.8
"SNP_FB_0475647" "chr15A" 95.455 22 0 1 23 43 51406646 51406667 3.8 32.8
"SNP_FB_0475647" "chr15A" 95.455 22 0 1 23 43 52306403 52306424 3.8 32.8
"SNP_FB_0475647" "chr15A" 95.455 22 0 1 23 43 53208191 53208170 3.8 32.8
"SNP_FB_0475647" "chr15A" 95.455 22 0 1 23 43 54972736 54972757 3.8 32.8
"SNP_FB_0475647" "chr15A" 95.455 22 0 1 23 43 55188639 55188660 3.8 32.8
"SNP_FB_0475647" "chr15A" 95.455 22 0 1 23 43 55584882 55584903 3.8 32.8
"SNP_FB_0475647" "chr15A" 95.455 22 0 1 23 43 56811385 56811406 3.8 32.8
"SNP_FB_0475647" "chr15A" 88.462 26 1 1 23 46 25399478 25399453 3.8 31.9
"SNP_FB_0475647" "chr15A" 88.462 26 1 1 23 46 25411553 25411528 3.8 31.9
"SNP_FB_0475647" "chr15A" 100 17 0 0 22 38 32355661 32355677 3.8 31.9
"SNP_FB_0475647" "chr16A" 94 50 3 0 1 50 19808918 19808967 1.02e-13 77.9
"SNP_FB_0475647" "chr16A" 90 50 5 0 1 50 18785932 18785981 5.31e-11 68.9
"SNP_FB_0475647" "chr16A" 97.436 39 1 0 2 40 40546941 40546903 1.85e-10 67.1
"SNP_FB_0475647" "chr16A" 89.583 48 5 0 1 48 20865250 20865203 6.47e-10 65.3
"SNP_FB_0475647" "chr16A" 88 50 6 0 1 50 30431720 30431671 6.47e-10 64.4
"SNP_FB_0475647" "chr16A" 88.235 51 5 1 1 50 36723934 36723884 2.26e-09 62.6
"SNP_FB_0475647" "chr16A" 86 50 7 0 1 50 40029400 40029351 2.75e-08 59.9
"SNP_FB_0475647" "chr16A" 86 50 7 0 1 50 41053414 41053463 2.75e-08 59.9
"SNP_FB_0475647" "chr16A" 86 50 7 0 1 50 41062726 41062775 2.75e-08 59.9
"SNP_FB_0475647" "chr16A" 85.714 49 7 0 1 49 32976603 32976555 9.6e-08 58.1
"SNP_FB_0475647" "chr16A" 85.714 49 7 0 1 49 32987605 32987557 9.6e-08 58.1
"SNP_FB_0475647" "chr16A" 86.667 45 6 0 1 45 24588975 24589019 3.35e-07 55.4
"SNP_FB_0475647" "chr16A" 83.333 48 8 0 1 48 22648315 22648268 4.08e-06 51.8
"SNP_FB_0475647" "chr16A" 84.444 45 7 0 6 50 32678041 32677997 1.42e-05 50.9
"SNP_FB_0475647" "chr16A" 82 50 9 0 1 50 41042511 41042560 1.42e-05 50.9
"SNP_FB_0475647" "chr16A" 80 50 10 0 1 50 38217582 38217631 0.000174 46.4
"SNP_FB_0475647" "chr16A" 86.111 36 5 0 1 36 30735028 30735063 0.002 43.7
"SNP_FB_0475647" "chr16A" 78 50 11 0 1 50 38210501 38210550 0.007 41.9
"SNP_FB_0475647" "chr16A" 95.455 22 0 1 23 43 310449 310428 3.8 32.8
"SNP_FB_0475647" "chr16A" 95.455 22 0 1 23 43 7558007 7557986 3.8 32.8
"SNP_FB_0475647" "chr16A" 81.081 37 6 1 1 36 8715948 8715984 3.8 32.8
"SNP_FB_0475647" "chr16A" 95.455 22 0 1 23 43 10280239 10280218 3.8 32.8
"SNP_FB_0475647" "chr16A" 95.455 22 0 1 23 43 14049594 14049615 3.8 32.8
"SNP_FB_0475647" "chr16A" 95.455 22 0 1 23 43 14572037 14572058 3.8 32.8
"SNP_FB_0475647" "chr16A" 95.455 22 0 1 23 43 17985554 17985533 3.8 32.8
"SNP_FB_0475647" "chr16A" 95.455 22 0 1 23 43 18062163 18062142 3.8 32.8
"SNP_FB_0475647" "chr16A" 95.455 22 0 1 23 43 19555205 19555226 3.8 32.8
"SNP_FB_0475647" "chr16A" 95.455 22 0 1 23 43 19982052 19982031 3.8 32.8
"SNP_FB_0475647" "chr16A" 95.455 22 0 1 23 43 20130367 20130346 3.8 32.8
"SNP_FB_0475647" "chr16A" 95.455 22 0 1 23 43 20841617 20841596 3.8 32.8
"SNP_FB_0475647" "chr16A" 95.455 22 0 1 23 43 20926475 20926496 3.8 32.8
"SNP_FB_0475647" "chr16A" 95.455 22 0 1 23 43 22616120 22616141 3.8 32.8
"SNP_FB_0475647" "chr16A" 95.455 22 0 1 23 43 23969792 23969813 3.8 32.8
"SNP_FB_0475647" "chr16A" 95.455 22 0 1 23 43 25566571 25566550 3.8 32.8
"SNP_FB_0475647" "chr16A" 95.455 22 0 1 23 43 27609389 27609368 3.8 32.8
"SNP_FB_0475647" "chr16A" 95.455 22 0 1 23 43 32175569 32175590 3.8 32.8
"SNP_FB_0475647" "chr16A" 95.455 22 0 1 23 43 33262590 33262569 3.8 32.8
"SNP_FB_0475647" "chr16A" 95.455 22 0 1 23 43 33709839 33709818 3.8 32.8
"SNP_FB_0475647" "chr16A" 95.455 22 0 1 23 43 39435133 39435154 3.8 32.8
"SNP_FB_0475647" "chr4A" 92 50 4 0 1 50 11273590 11273541 1.25e-12 73.4
"SNP_FB_0475647" "chr4A" 92 50 4 0 1 50 16391679 16391630 1.25e-12 73.4
"SNP_FB_0475647" "chr4A" 90 50 5 0 1 50 13760591 13760640 5.31e-11 68.9
"SNP_FB_0475647" "chr4A" 90 50 5 0 1 50 18611099 18611050 5.31e-11 68.9
"SNP_FB_0475647" "chr4A" 88 50 6 0 1 50 12076760 12076809 6.47e-10 64.4
"SNP_FB_0475647" "chr4A" 87.234 47 6 0 2 48 13454203 13454249 2.75e-08 59
"SNP_FB_0475647" "chr4A" 94.444 36 2 0 1 36 15952510 15952475 9.6e-08 57.2
"SNP_FB_0475647" "chr4A" 83.673 49 8 0 2 50 10215996 10216044 1.17e-06 53.6
"SNP_FB_0475647" "chr4A" 88.889 36 4 0 1 36 8157382 8157347 4.97e-05 48.2
"SNP_FB_0475647" "chr4A" 81.25 48 9 0 1 48 17610441 17610488 0.000174 47.3
"SNP_FB_0475647" "chr4A" 96 25 1 0 13 37 3466797 3466773 0.007 41.9
"SNP_FB_0475647" "chr4A" 96 25 1 0 13 37 3478715 3478691 0.007 41.9
"SNP_FB_0475647" "chr4A" 83.333 42 6 1 5 45 10662619 10662660 0.007 41.9
"SNP_FB_0475647" "chr4A" 77.551 49 11 0 2 50 12334174 12334222 0.026 40.1
"SNP_FB_0475647" "chr4A" 77.551 49 11 0 2 50 12365000 12365048 0.026 40.1
"SNP_FB_0475647" "chr4A" 95.455 22 0 1 23 43 2572056 2572077 3.8 32.8
"SNP_FB_0475647" "chr4A" 95.455 22 0 1 23 43 3202706 3202727 3.8 32.8
"SNP_FB_0475647" "chr4A" 95.455 22 0 1 23 43 3771258 3771237 3.8 32.8
"SNP_FB_0475647" "chr4A" 95.455 22 0 1 23 43 3971346 3971325 3.8 32.8
"SNP_FB_0475647" "chr4A" 95.455 22 0 1 23 43 3983358 3983337 3.8 32.8
"SNP_FB_0475647" "chr4A" 95.455 22 0 1 23 43 4130739 4130718 3.8 32.8
"SNP_FB_0475647" "chr4A" 95.455 22 0 1 23 43 4262087 4262066 3.8 32.8
"SNP_FB_0475647" "chr4A" 95.455 22 0 1 23 43 5707531 5707510 3.8 32.8
"SNP_FB_0475647" "chr4A" 95.455 22 0 1 23 43 8862036 8862015 3.8 32.8
"SNP_FB_0475647" "chr4A" 95.455 22 0 1 23 43 8874265 8874244 3.8 32.8
"SNP_FB_0475647" "chr4A" 95.455 22 0 1 23 43 11789493 11789472 3.8 32.8
"SNP_FB_0475647" "chr4A" 95.455 22 0 1 23 43 17880315 17880294 3.8 32.8
"SNP_FB_0475647" "chr4A" 95.455 22 0 1 23 43 17888627 17888606 3.8 32.8
"SNP_FB_0475647" "chr4A" 95.455 22 0 1 23 43 21377707 21377728 3.8 32.8
"SNP_FB_0475647" "chr4A" 95.455 22 0 1 23 43 21492377 21492398 3.8 32.8
"SNP_FB_0475647" "chr4A" 95.455 22 0 1 23 43 22476927 22476948 3.8 32.8
"SNP_FB_0475647" "chr4A" 95.455 22 0 1 23 43 23032673 23032652 3.8 32.8
"SNP_FB_0475647" "chr4A" 95.455 22 0 1 23 43 23537079 23537058 3.8 32.8
"SNP_FB_0475647" "chr4A" 95.455 22 0 1 23 43 24703809 24703788 3.8 32.8
"SNP_FB_0475647" "chr4A" 95.455 22 0 1 23 43 25776391 25776370 3.8 32.8
"SNP_FB_0475647" "chr4A" 95.455 22 0 1 23 43 26219530 26219509 3.8 32.8
"SNP_FB_0475647" "chr4A" 95.455 22 0 1 23 43 27226392 27226413 3.8 32.8
"SNP_FB_0475647" "chr4A" 95.455 22 0 1 23 43 27433114 27433093 3.8 32.8
"SNP_FB_0475647" "chr4A" 95.455 22 0 1 23 43 27509273 27509252 3.8 32.8
"SNP_FB_0475647" "chr4A" 95.455 22 0 1 23 43 27785004 27785025 3.8 32.8
"SNP_FB_0475647" "chr4A" 95.455 22 0 1 23 43 28631366 28631387 3.8 32.8
"SNP_FB_0475647" "chr4A" 95.455 22 0 1 23 43 30916638 30916659 3.8 32.8
"SNP_FB_0475647" "chr6A" 92 50 4 0 1 50 5248293 5248244 1.25e-12 73.4
"SNP_FB_0475647" "chr6A" 92 50 4 0 1 50 11248640 11248591 1.25e-12 73.4
"SNP_FB_0475647" "chr6A" 90 50 5 0 1 50 18170131 18170082 5.31e-11 68.9
"SNP_FB_0475647" "chr6A" 90 50 5 0 1 50 19272094 19272143 5.31e-11 68.9
"SNP_FB_0475647" "chr6A" 87.5 48 6 0 1 48 8785358 8785405 7.88e-09 60.8
"SNP_FB_0475647" "chr6A" 87.5 48 6 0 1 48 8797975 8798022 7.88e-09 60.8
"SNP_FB_0475647" "chr6A" 87.5 48 6 0 1 48 21220614 21220661 7.88e-09 60.8
"SNP_FB_0475647" "chr6A" 87.5 48 6 0 1 48 29326806 29326853 7.88e-09 60.8
"SNP_FB_0475647" "chr6A" 85.417 48 7 0 1 48 4682267 4682220 3.35e-07 56.3
"SNP_FB_0475647" "chr6A" 87.234 47 5 1 2 48 9418487 9418532 3.35e-07 55.4
"SNP_FB_0475647" "chr6A" 87.234 47 5 1 2 48 9431995 9432040 3.35e-07 55.4
"SNP_FB_0475647" "chr6A" 87.234 47 5 1 2 48 9444084 9444129 3.35e-07 55.4
"SNP_FB_0475647" "chr6A" 84 50 8 0 1 50 13467904 13467953 3.35e-07 55.4
"SNP_FB_0475647" "chr6A" 90 40 4 0 11 50 24009591 24009630 3.35e-07 55.4
"SNP_FB_0475647" "chr6A" 82 50 9 0 1 50 13535877 13535828 1.42e-05 50.9
"SNP_FB_0475647" "chr6A" 82.979 47 8 0 2 48 17755039 17755085 1.42e-05 50
"SNP_FB_0475647" "chr6A" 84.615 39 6 0 10 48 12937830 12937868 0.000606 44.6
"SNP_FB_0475647" "chr6A" 88.235 34 4 0 1 34 13669624 13669657 0.000606 44.6
"SNP_FB_0475647" "chr6A" 88.235 34 4 0 1 34 13707447 13707480 0.000606 44.6
"SNP_FB_0475647" "chr6A" 88.235 34 3 1 3 36 28754529 28754561 0.007 41
"SNP_FB_0475647" "chr6A" 83.333 36 6 0 1 36 14191011 14191046 0.026 39.2
"SNP_FB_0475647" "chr6A" 95.455 22 0 1 23 43 1178299 1178278 3.8 32.8
"SNP_FB_0475647" "chr6A" 95.455 22 0 1 23 43 1191412 1191391 3.8 32.8
"SNP_FB_0475647" "chr6A" 95.455 22 0 1 23 43 2173839 2173818 3.8 32.8
"SNP_FB_0475647" "chr6A" 95.455 22 0 1 23 43 2186207 2186186 3.8 32.8
"SNP_FB_0475647" "chr6A" 95.455 22 0 1 23 43 3526945 3526924 3.8 32.8
"SNP_FB_0475647" "chr6A" 95.455 22 0 1 23 43 3541338 3541317 3.8 32.8
"SNP_FB_0475647" "chr6A" 95.455 22 0 1 23 43 3650832 3650853 3.8 32.8
"SNP_FB_0475647" "chr6A" 95.455 22 0 1 23 43 3681062 3681041 3.8 32.8
"SNP_FB_0475647" "chr6A" 95.455 22 0 1 23 43 3692585 3692564 3.8 32.8
"SNP_FB_0475647" "chr6A" 95.455 22 0 1 23 43 5813172 5813151 3.8 32.8
"SNP_FB_0475647" "chr6A" 95.455 22 0 1 23 43 7491638 7491617 3.8 32.8
"SNP_FB_0475647" "chr6A" 95.455 22 0 1 23 43 8122148 8122169 3.8 32.8
"SNP_FB_0475647" "chr6A" 95.455 22 0 1 23 43 8451880 8451901 3.8 32.8
"SNP_FB_0475647" "chr6A" 95.455 22 0 1 23 43 8464030 8464051 3.8 32.8
"SNP_FB_0475647" "chr6A" 95.455 22 0 1 23 43 8476180 8476201 3.8 32.8
"SNP_FB_0475647" "chr6A" 95.455 22 0 1 23 43 8484768 8484789 3.8 32.8
"SNP_FB_0475647" "chr6A" 95.455 22 0 1 23 43 8841719 8841740 3.8 32.8
"SNP_FB_0475647" "chr6A" 95.455 22 0 1 23 43 21475113 21475092 3.8 32.8
"SNP_FB_0475647" "chr6A" 95.455 22 0 1 23 43 24338345 24338366 3.8 32.8
"SNP_FB_0475647" "chr6A" 95.455 22 0 1 23 43 29064162 29064141 3.8 32.8
"SNP_FB_0475647" "chr6A" 95.455 22 0 1 23 43 30166984 30167005 3.8 32.8
"SNP_FB_0475647" "chr6A" 95.455 22 0 1 23 43 30407862 30407883 3.8 32.8
"SNP_FB_0475647" "chr6A" 95.455 22 0 1 23 43 33068515 33068536 3.8 32.8
"SNP_FB_0475647" "chr6A" 95.455 22 0 1 23 43 34404696 34404675 3.8 32.8
"SNP_FB_0475647" "chr7A" 92 50 4 0 1 50 12218094 12218045 1.25e-12 73.4
"SNP_FB_0475647" "chr7A" 92 50 4 0 1 50 21061006 21061055 1.25e-12 73.4
"SNP_FB_0475647" "chr7A" 86.667 45 6 0 6 50 13928660 13928616 3.35e-07 55.4
"SNP_FB_0475647" "chr7A" 91.667 36 3 0 1 36 13802453 13802488 4.08e-06 52.7
"SNP_FB_0475647" "chr7A" 83.333 48 8 0 1 48 22632298 22632345 4.08e-06 51.8
"SNP_FB_0475647" "chr7A" 86.111 36 5 0 1 36 22819673 22819708 0.002 43.7
"SNP_FB_0475647" "chr7A" 83.333 42 6 1 1 41 16069827 16069868 0.007 41.9
"SNP_FB_0475647" "chr7A" 86.207 29 1 1 25 50 32979629 32979601 1.1 33.7
"SNP_FB_0475647" "chr7A" 95.455 22 0 1 23 43 1612550 1612529 3.8 32.8
"SNP_FB_0475647" "chr7A" 95.455 22 0 1 23 43 3014901 3014880 3.8 32.8
"SNP_FB_0475647" "chr7A" 95.455 22 0 1 23 43 3339574 3339595 3.8 32.8
"SNP_FB_0475647" "chr7A" 95.455 22 0 1 23 43 3697303 3697282 3.8 32.8
"SNP_FB_0475647" "chr7A" 95.455 22 0 1 23 43 5476309 5476288 3.8 32.8
"SNP_FB_0475647" "chr7A" 95.455 22 0 1 23 43 5483005 5482984 3.8 32.8
"SNP_FB_0475647" "chr7A" 95.455 22 0 1 23 43 6111802 6111823 3.8 32.8
"SNP_FB_0475647" "chr7A" 95.455 22 0 1 23 43 7419342 7419321 3.8 32.8
"SNP_FB_0475647" "chr7A" 95.455 22 0 1 23 43 7768816 7768837 3.8 32.8
"SNP_FB_0475647" "chr7A" 95.455 22 0 1 23 43 9675514 9675493 3.8 32.8
"SNP_FB_0475647" "chr7A" 95.455 22 0 1 23 43 9708906 9708927 3.8 32.8
"SNP_FB_0475647" "chr7A" 95.455 22 0 1 23 43 9882683 9882704 3.8 32.8
"SNP_FB_0475647" "chr7A" 95.455 22 0 1 23 43 10334200 10334179 3.8 32.8
"SNP_FB_0475647" "chr7A" 95.455 22 0 1 23 43 12437599 12437578 3.8 32.8
"SNP_FB_0475647" "chr7A" 95.455 22 0 1 23 43 16090710 16090731 3.8 32.8
"SNP_FB_0475647" "chr7A" 95.455 22 0 1 23 43 16692776 16692797 3.8 32.8
"SNP_FB_0475647" "chr7A" 95.455 22 0 1 23 43 16705291 16705312 3.8 32.8
"SNP_FB_0475647" "chr7A" 95.455 22 0 1 23 43 18294513 18294492 3.8 32.8
"SNP_FB_0475647" "chr7A" 95.455 22 0 1 23 43 18805012 18805033 3.8 32.8
"SNP_FB_0475647" "chr7A" 95.455 22 0 1 23 43 18819365 18819386 3.8 32.8
"SNP_FB_0475647" "chr7A" 95.455 22 0 1 23 43 19117697 19117676 3.8 32.8
"SNP_FB_0475647" "chr7A" 95.455 22 0 1 23 43 22068497 22068476 3.8 32.8
"SNP_FB_0475647" "chr7A" 95.455 22 0 1 23 43 25089777 25089798 3.8 32.8
"SNP_FB_0475647" "chr7A" 95.455 22 0 1 23 43 27143127 27143106 3.8 32.8
"SNP_FB_0475647" "chr7A" 95.455 22 0 1 23 43 27322573 27322552 3.8 32.8
"SNP_FB_0475647" "chr7A" 95.455 22 0 1 23 43 29093104 29093125 3.8 32.8
"SNP_FB_0475647" "chr7A" 95.455 22 0 1 23 43 30329461 30329482 3.8 32.8
"SNP_FB_0475647" "chr7A" 95.455 22 0 1 23 43 31122873 31122894 3.8 32.8
"SNP_FB_0475647" "chr7A" 95.455 22 0 1 23 43 31529841 31529820 3.8 32.8
"SNP_FB_0475647" "chr7A" 95.455 22 0 1 23 43 32408192 32408171 3.8 32.8
"SNP_FB_0475647" "chr7A" 95.455 22 0 1 23 43 32602759 32602738 3.8 32.8
"SNP_FB_0475647" "chr7A" 95.455 22 0 1 23 43 33013002 33013023 3.8 32.8
"SNP_FB_0475647" "chr7A" 95.455 22 0 1 23 43 33512035 33512056 3.8 32.8
"SNP_FB_0475647" "chr7A" 95.455 22 0 1 23 43 34232319 34232340 3.8 32.8
"SNP_FB_0475647" "chr8A" 92 50 4 0 1 50 10069029 10068980 1.25e-12 73.4
"SNP_FB_0475647" "chr8A" 90.244 41 4 0 1 41 16198670 16198710 9.6e-08 57.2
"SNP_FB_0475647" "chr8A" 86.667 45 6 0 1 45 13460663 13460707 3.35e-07 55.4
"SNP_FB_0475647" "chr8A" 96 25 1 0 13 37 22801597 22801621 0.007 41.9
"SNP_FB_0475647" "chr8A" 77.551 49 11 0 2 50 21701517 21701565 0.026 40.1
"SNP_FB_0475647" "chr8A" 95.652 23 0 1 22 43 353599 353577 1.1 34.6
"SNP_FB_0475647" "chr8A" 95 20 1 0 23 42 230499 230518 3.8 32.8
"SNP_FB_0475647" "chr8A" 95.455 22 0 1 23 43 1440720 1440699 3.8 32.8
"SNP_FB_0475647" "chr8A" 95.455 22 0 1 23 43 1718800 1718779 3.8 32.8
"SNP_FB_0475647" "chr8A" 95.455 22 0 1 23 43 2491884 2491905 3.8 32.8
"SNP_FB_0475647" "chr8A" 95.455 22 0 1 23 43 3824362 3824383 3.8 32.8
"SNP_FB_0475647" "chr8A" 95.455 22 0 1 23 43 5465537 5465516 3.8 32.8
"SNP_FB_0475647" "chr8A" 95.455 22 0 1 23 43 7982206 7982185 3.8 32.8
"SNP_FB_0475647" "chr8A" 95.455 22 0 1 23 43 9253559 9253538 3.8 32.8
"SNP_FB_0475647" "chr8A" 95.455 22 0 1 23 43 10559820 10559841 3.8 32.8
"SNP_FB_0475647" "chr8A" 95.455 22 0 1 23 43 10983170 10983191 3.8 32.8
"SNP_FB_0475647" "chr8A" 95.455 22 0 1 23 43 11132668 11132689 3.8 32.8
"SNP_FB_0475647" "chr8A" 95.455 22 0 1 23 43 12143971 12143950 3.8 32.8
"SNP_FB_0475647" "chr8A" 95.455 22 0 1 23 43 12893301 12893322 3.8 32.8
"SNP_FB_0475647" "chr8A" 95.455 22 0 1 23 43 15608554 15608533 3.8 32.8
"SNP_FB_0475647" "chr8A" 95.455 22 0 1 23 43 19488047 19488026 3.8 32.8
"SNP_FB_0475647" "chr8A" 95.455 22 0 1 23 43 21296120 21296099 3.8 32.8
"SNP_FB_0475647" "chr8A" 95.455 22 0 1 23 43 22158698 22158677 3.8 32.8
"SNP_FB_0475647" "chr8A" 95.455 22 0 1 23 43 26639125 26639146 3.8 32.8
"SNP_FB_0475647" "chr8A" 95.455 22 0 1 23 43 26713230 26713209 3.8 32.8
"SNP_FB_0475647" "chr8A" 95.455 22 0 1 23 43 28359083 28359104 3.8 32.8
"SNP_FB_0475647" "chr8A" 95.455 22 0 1 23 43 29958612 29958591 3.8 32.8
"SNP_FB_0475647" "chr8A" 95.455 22 0 1 23 43 30352264 30352285 3.8 32.8
"SNP_FB_0475647" "chr8A" 95.455 22 0 1 23 43 31258631 31258610 3.8 32.8
"SNP_FB_0475647" "chr8A" 95.455 22 0 1 23 43 31271510 31271489 3.8 32.8
"SNP_FB_0475647" "chr13A" 92 50 4 0 1 50 42105415 42105464 1.25e-12 73.4
"SNP_FB_0475647" "chr13A" 92 50 4 0 1 50 45796596 45796645 1.25e-12 73.4
"SNP_FB_0475647" "chr13A" 90 50 5 0 1 50 26128997 26128948 5.31e-11 68.9
"SNP_FB_0475647" "chr13A" 90 50 5 0 1 50 26142484 26142435 5.31e-11 68.9
"SNP_FB_0475647" "chr13A" 90 50 5 0 1 50 27379440 27379391 5.31e-11 68.9
"SNP_FB_0475647" "chr13A" 88 50 6 0 1 50 43986252 43986301 6.47e-10 64.4
"SNP_FB_0475647" "chr13A" 87.5 48 6 0 1 48 19396119 19396072 7.88e-09 60.8
"SNP_FB_0475647" "chr13A" 86 50 7 0 1 50 32572168 32572119 2.75e-08 59.9
"SNP_FB_0475647" "chr13A" 86 50 7 0 1 50 32757903 32757952 2.75e-08 59.9
"SNP_FB_0475647" "chr13A" 86 50 7 0 1 50 32769743 32769792 2.75e-08 59.9
"SNP_FB_0475647" "chr13A" 85.714 49 7 0 2 50 34447275 34447323 9.6e-08 58.1
"SNP_FB_0475647" "chr13A" 85.417 48 7 0 1 48 18421022 18421069 3.35e-07 56.3
"SNP_FB_0475647" "chr13A" 85.417 48 7 0 1 48 26978009 26977962 3.35e-07 56.3
"SNP_FB_0475647" "chr13A" 85.417 48 7 0 1 48 27258226 27258179 3.35e-07 56.3
"SNP_FB_0475647" "chr13A" 85.417 48 7 0 1 48 27270262 27270215 3.35e-07 56.3
"SNP_FB_0475647" "chr13A" 85.417 48 7 0 1 48 39548191 39548144 3.35e-07 56.3
"SNP_FB_0475647" "chr13A" 94.286 35 2 0 2 36 33551669 33551635 3.35e-07 55.4
"SNP_FB_0475647" "chr13A" 94.286 35 2 0 2 36 33563637 33563603 3.35e-07 55.4
"SNP_FB_0475647" "chr13A" 84 50 8 0 1 50 39456512 39456463 3.35e-07 55.4
"SNP_FB_0475647" "chr13A" 87.805 41 5 0 1 41 40250246 40250206 4.08e-06 52.7
"SNP_FB_0475647" "chr13A" 91.667 36 3 0 1 36 45834384 45834349 4.08e-06 52.7
"SNP_FB_0475647" "chr13A" 84.444 45 7 0 1 45 6804082 6804126 1.42e-05 50.9
"SNP_FB_0475647" "chr13A" 89.189 37 4 0 1 37 36318895 36318859 1.42e-05 50
"SNP_FB_0475647" "chr13A" 81.25 48 9 0 1 48 26691572 26691525 0.000174 47.3
"SNP_FB_0475647" "chr13A" 86.486 37 4 1 1 36 29914713 29914677 0.007 41.9
"SNP_FB_0475647" "chr13A" 78 50 11 0 1 50 32988202 32988251 0.007 41.9
"SNP_FB_0475647" "chr13A" 78 50 11 0 1 50 33002318 33002367 0.007 41.9
"SNP_FB_0475647" "chr13A" 87.5 32 4 0 1 32 28752949 28752918 0.007 41
"SNP_FB_0475647" "chr13A" 95.652 23 1 0 13 35 29093958 29093936 0.09 38.3
"SNP_FB_0475647" "chr13A" 88.462 26 3 0 16 41 40270356 40270331 1.1 34.6
"SNP_FB_0475647" "chr13A" 95.455 22 0 1 23 43 2311568 2311589 3.8 32.8
"SNP_FB_0475647" "chr13A" 95.455 22 0 1 23 43 2594608 2594587 3.8 32.8
"SNP_FB_0475647" "chr13A" 95.455 22 0 1 23 43 3195063 3195042 3.8 32.8
"SNP_FB_0475647" "chr13A" 95.455 22 0 1 23 43 6050850 6050829 3.8 32.8
"SNP_FB_0475647" "chr13A" 95.455 22 0 1 23 43 6492049 6492070 3.8 32.8
"SNP_FB_0475647" "chr13A" 95.455 22 0 1 23 43 9539263 9539242 3.8 32.8
"SNP_FB_0475647" "chr13A" 95.455 22 0 1 23 43 11078868 11078889 3.8 32.8
"SNP_FB_0475647" "chr13A" 95.455 22 0 1 23 43 11292563 11292542 3.8 32.8
"SNP_FB_0475647" "chr13A" 95.455 22 0 1 23 43 11979004 11979025 3.8 32.8
"SNP_FB_0475647" "chr13A" 95.455 22 0 1 23 43 12518034 12518055 3.8 32.8
"SNP_FB_0475647" "chr13A" 95.455 22 0 1 23 43 12602064 12602043 3.8 32.8
"SNP_FB_0475647" "chr13A" 95.455 22 0 1 23 43 12610362 12610341 3.8 32.8
"SNP_FB_0475647" "chr13A" 95.455 22 0 1 23 43 15846082 15846061 3.8 32.8
"SNP_FB_0475647" "chr13A" 95.455 22 0 1 23 43 16486872 16486851 3.8 32.8
"SNP_FB_0475647" "chr13A" 95.455 22 0 1 23 43 16766192 16766171 3.8 32.8
"SNP_FB_0475647" "chr13A" 95.455 22 0 1 23 43 18202182 18202203 3.8 32.8
"SNP_FB_0475647" "chr13A" 95.455 22 0 1 23 43 18689846 18689867 3.8 32.8
"SNP_FB_0475647" "chr13A" 95.455 22 0 1 23 43 18719025 18719046 3.8 32.8
"SNP_FB_0475647" "chr13A" 95.455 22 0 1 23 43 19476151 19476130 3.8 32.8
"SNP_FB_0475647" "chr13A" 95.455 22 0 1 23 43 19487562 19487541 3.8 32.8
"SNP_FB_0475647" "chr13A" 95.455 22 0 1 23 43 21775654 21775675 3.8 32.8
"SNP_FB_0475647" "chr13A" 95.455 22 0 1 23 43 22085689 22085668 3.8 32.8
"SNP_FB_0475647" "chr13A" 95.455 22 0 1 23 43 25899200 25899221 3.8 32.8
"SNP_FB_0475647" "chr13A" 95.455 22 0 1 23 43 25910581 25910602 3.8 32.8
"SNP_FB_0475647" "chr13A" 95.455 22 0 1 23 43 27619715 27619736 3.8 32.8
"SNP_FB_0475647" "chr13A" 95.455 22 0 1 23 43 41176298 41176277 3.8 32.8
"SNP_FB_0475647" "chr13A" 88.462 26 1 1 23 46 21155077 21155052 3.8 31.9
"SNP_FB_0475647" "chr14A" 92 50 4 0 1 50 17392924 17392973 1.25e-12 73.4
"SNP_FB_0475647" "chr14A" 91.667 48 4 0 1 48 6856812 6856859 1.52e-11 69.8
"SNP_FB_0475647" "chr14A" 87.755 49 6 0 2 50 4885415 4885463 2.26e-09 62.6
"SNP_FB_0475647" "chr14A" 87.5 48 6 0 1 48 15436073 15436120 7.88e-09 60.8
"SNP_FB_0475647" "chr14A" 86 50 7 0 1 50 16819158 16819109 2.75e-08 59.9
"SNP_FB_0475647" "chr14A" 91.667 36 3 0 1 36 14438373 14438338 4.08e-06 52.7
"SNP_FB_0475647" "chr14A" 91.667 36 3 0 1 36 21805467 21805432 4.08e-06 52.7
"SNP_FB_0475647" "chr14A" 91.667 36 3 0 1 36 22692890 22692855 4.08e-06 52.7
"SNP_FB_0475647" "chr14A" 91.667 24 2 0 26 49 29962120 29962143 0.31 35.6
"SNP_FB_0475647" "chr14A" 86.667 30 3 1 22 50 6435856 6435827 1.1 33.7
"SNP_FB_0475647" "chr14A" 95.455 22 0 1 23 43 253395 253416 3.8 32.8
"SNP_FB_0475647" "chr14A" 95.455 22 0 1 23 43 373677 373656 3.8 32.8
"SNP_FB_0475647" "chr14A" 95.455 22 0 1 23 43 374660 374639 3.8 32.8
"SNP_FB_0475647" "chr14A" 95.455 22 0 1 23 43 488000 487979 3.8 32.8
"SNP_FB_0475647" "chr14A" 95.455 22 0 1 23 43 725262 725241 3.8 32.8
"SNP_FB_0475647" "chr14A" 95.455 22 0 1 23 43 1981646 1981625 3.8 32.8
"SNP_FB_0475647" "chr14A" 95.455 22 0 1 23 43 2361935 2361956 3.8 32.8
"SNP_FB_0475647" "chr14A" 95.455 22 0 1 23 43 5083053 5083032 3.8 32.8
"SNP_FB_0475647" "chr14A" 95.455 22 0 1 23 43 7603652 7603631 3.8 32.8
"SNP_FB_0475647" "chr14A" 95.455 22 0 1 23 43 7754108 7754087 3.8 32.8
"SNP_FB_0475647" "chr14A" 95.455 22 0 1 23 43 8072798 8072819 3.8 32.8
"SNP_FB_0475647" "chr14A" 95.455 22 0 1 23 43 8539594 8539615 3.8 32.8
"SNP_FB_0475647" "chr14A" 95.455 22 0 1 23 43 10137689 10137710 3.8 32.8
"SNP_FB_0475647" "chr14A" 95.455 22 0 1 23 43 11280242 11280221 3.8 32.8
"SNP_FB_0475647" "chr14A" 95.455 22 0 1 23 43 11493222 11493243 3.8 32.8
"SNP_FB_0475647" "chr14A" 95.455 22 0 1 23 43 12999588 12999609 3.8 32.8
"SNP_FB_0475647" "chr14A" 95.455 22 0 1 23 43 13654478 13654457 3.8 32.8
"SNP_FB_0475647" "chr14A" 95.455 22 0 1 23 43 14290230 14290251 3.8 32.8
"SNP_FB_0475647" "chr14A" 95.455 22 0 1 23 43 15160894 15160873 3.8 32.8
"SNP_FB_0475647" "chr14A" 95.455 22 0 1 23 43 17947084 17947063 3.8 32.8
"SNP_FB_0475647" "chr14A" 95.455 22 0 1 23 43 19284956 19284977 3.8 32.8
"SNP_FB_0475647" "chr14A" 95.455 22 0 1 23 43 19524861 19524882 3.8 32.8
"SNP_FB_0475647" "chr14A" 95.455 22 0 1 23 43 19821248 19821227 3.8 32.8
"SNP_FB_0475647" "chr14A" 95.455 22 0 1 23 43 20603654 20603675 3.8 32.8
"SNP_FB_0475647" "chr14A" 95.455 22 0 1 23 43 25295651 25295630 3.8 32.8
"SNP_FB_0475647" "chr14A" 95.455 22 0 1 23 43 25752727 25752706 3.8 32.8
"SNP_FB_0475647" "chr14A" 95.455 22 0 1 23 43 26966919 26966940 3.8 32.8
"SNP_FB_0475647" "chr14A" 95.455 22 0 1 23 43 29724682 29724661 3.8 32.8
"SNP_FB_0475647" "chr14A" 95.455 22 0 1 23 43 30511919 30511940 3.8 32.8
"SNP_FB_0475647" "chr14A" 95.455 22 0 1 23 43 30903873 30903852 3.8 32.8
"SNP_FB_0475647" "chr14A" 90.909 22 2 0 18 39 23619175 23619196 3.8 31.9
"SNP_FB_0475647" "chr3A" 90 50 5 0 1 50 17025495 17025446 5.31e-11 68.9
"SNP_FB_0475647" "chr3A" 85.417 48 7 0 1 48 20860292 20860339 3.35e-07 56.3
"SNP_FB_0475647" "chr3A" 87.805 41 5 0 1 41 13081685 13081725 4.08e-06 52.7
"SNP_FB_0475647" "chr3A" 82.609 46 7 1 1 45 8103044 8102999 0.000606 44.6
"SNP_FB_0475647" "chr3A" 95.455 22 0 1 23 43 70824 70803 3.8 32.8
"SNP_FB_0475647" "chr3A" 95.455 22 0 1 23 43 1636625 1636646 3.8 32.8
"SNP_FB_0475647" "chr3A" 95.455 22 0 1 23 43 1794018 1793997 3.8 32.8
"SNP_FB_0475647" "chr3A" 95.455 22 0 1 23 43 3200601 3200580 3.8 32.8
"SNP_FB_0475647" "chr3A" 95.455 22 0 1 23 43 3574057 3574078 3.8 32.8
"SNP_FB_0475647" "chr3A" 95.455 22 0 1 23 43 3987615 3987636 3.8 32.8
"SNP_FB_0475647" "chr3A" 95.455 22 0 1 23 43 3993788 3993809 3.8 32.8
"SNP_FB_0475647" "chr3A" 95.455 22 0 1 23 43 4192739 4192760 3.8 32.8
"SNP_FB_0475647" "chr3A" 95.455 22 0 1 23 43 5229928 5229907 3.8 32.8
"SNP_FB_0475647" "chr3A" 95.455 22 0 1 23 43 6929803 6929824 3.8 32.8
"SNP_FB_0475647" "chr3A" 95.455 22 0 1 23 43 6986405 6986426 3.8 32.8
"SNP_FB_0475647" "chr3A" 95.455 22 0 1 23 43 7772386 7772365 3.8 32.8
"SNP_FB_0475647" "chr3A" 95.455 22 0 1 23 43 21123783 21123762 3.8 32.8
"SNP_FB_0475647" "chr3A" 95.455 22 0 1 23 43 22501364 22501385 3.8 32.8
"SNP_FB_0475647" "chr3A" 95.455 22 0 1 23 43 26802042 26802021 3.8 32.8
"SNP_FB_0475647" "chr3A" 95.455 22 0 1 23 43 27441791 27441770 3.8 32.8
"SNP_FB_0475647" "chr3A" 95.455 22 0 1 23 43 29961651 29961630 3.8 32.8
"SNP_FB_0475647" "chr3A" 95.455 22 0 1 23 43 32461704 32461725 3.8 32.8
"SNP_FB_0475647" "chr3A" 95.455 22 0 1 23 43 32732434 32732455 3.8 32.8
"SNP_FB_0475647" "chr3A" 95.455 22 0 1 23 43 33305193 33305214 3.8 32.8
"SNP_FB_0475647" "chr3A" 95.455 22 0 1 23 43 33948426 33948447 3.8 32.8
"SNP_FB_0475647" "chr3A" 95.455 22 0 1 23 43 34626247 34626268 3.8 32.8
"SNP_FB_0475647" "chr3A" 95.455 22 0 1 23 43 35217534 35217555 3.8 32.8
"SNP_FB_0475647" "chr3A" 95.455 22 0 1 23 43 36488098 36488077 3.8 32.8
"SNP_FB_0475647" "chr3A" 95.455 22 0 1 23 43 36752119 36752098 3.8 32.8
"SNP_FB_0475647" "chr3A" 90.909 22 2 0 7 28 32606332 32606311 3.8 31.9
"SNP_FB_0475647" "chr17A" 90 50 5 0 1 50 20624772 20624821 5.31e-11 68.9
"SNP_FB_0475647" "chr17A" 87.5 48 6 0 1 48 13055973 13055926 7.88e-09 60.8
"SNP_FB_0475647" "chr17A" 94.286 35 2 0 2 36 21204097 21204131 3.35e-07 55.4
"SNP_FB_0475647" "chr17A" 82 50 9 0 1 50 17980111 17980160 1.42e-05 50.9
"SNP_FB_0475647" "chr17A" 83.721 43 7 0 6 48 5299269 5299227 0.000174 47.3
"SNP_FB_0475647" "chr17A" 81.25 48 9 0 1 48 11535254 11535301 0.000174 47.3
"SNP_FB_0475647" "chr17A" 86.111 36 5 0 1 36 18878890 18878855 0.002 43.7
"SNP_FB_0475647" "chr17A" 95.455 22 0 1 23 43 248764 248743 3.8 32.8
"SNP_FB_0475647" "chr17A" 95.455 22 0 1 23 43 3853123 3853144 3.8 32.8
"SNP_FB_0475647" "chr17A" 95.455 22 0 1 23 43 4685804 4685783 3.8 32.8
"SNP_FB_0475647" "chr17A" 95.455 22 0 1 23 43 5633478 5633499 3.8 32.8
"SNP_FB_0475647" "chr17A" 95.455 22 0 1 23 43 5994497 5994518 3.8 32.8
"SNP_FB_0475647" "chr17A" 95.455 22 0 1 23 43 6575034 6575055 3.8 32.8
"SNP_FB_0475647" "chr17A" 95.455 22 0 1 23 43 7073172 7073193 3.8 32.8
"SNP_FB_0475647" "chr17A" 95.455 22 0 1 23 43 8390757 8390778 3.8 32.8
"SNP_FB_0475647" "chr17A" 95.455 22 0 1 23 43 8518291 8518270 3.8 32.8
"SNP_FB_0475647" "chr17A" 95.455 22 0 1 23 43 9496997 9497018 3.8 32.8
"SNP_FB_0475647" "chr17A" 95.455 22 0 1 23 43 15185666 15185645 3.8 32.8
"SNP_FB_0475647" "chr17A" 95.455 22 0 1 23 43 16054319 16054298 3.8 32.8
"SNP_FB_0475647" "chr17A" 95.455 22 0 1 23 43 16097396 16097375 3.8 32.8
"SNP_FB_0475647" "chr17A" 95.455 22 0 1 23 43 16296221 16296200 3.8 32.8
"SNP_FB_0475647" "chr17A" 95.455 22 0 1 23 43 16610502 16610481 3.8 32.8
"SNP_FB_0475647" "chr17A" 95.455 22 0 1 23 43 16966879 16966858 3.8 32.8
"SNP_FB_0475647" "chr17A" 95.455 22 0 1 23 43 19327372 19327393 3.8 32.8
"SNP_FB_0475647" "chr17A" 95.455 22 0 1 23 43 21416165 21416144 3.8 32.8
"SNP_FB_0475647" "chr17A" 95.455 22 0 1 23 43 22339697 22339676 3.8 32.8
"SNP_FB_0475647" "chr17A" 95.455 22 0 1 23 43 23527926 23527947 3.8 32.8
"SNP_FB_0475647" "chr17A" 95.455 22 0 1 23 43 23777064 23777043 3.8 32.8
"SNP_FB_0475647" "chr17A" 95.455 22 0 1 23 43 23900087 23900066 3.8 32.8
"SNP_FB_0475647" "chr17A" 95.455 22 0 1 23 43 24938315 24938336 3.8 32.8
"SNP_FB_0475647" "chr17A" 95.455 22 0 1 23 43 25288685 25288664 3.8 32.8
"SNP_FB_0475647" "chr17A" 95.455 22 0 1 23 43 25779388 25779409 3.8 32.8
"SNP_FB_0475647" "chr17A" 95.455 22 0 1 23 43 25785025 25785046 3.8 32.8
"SNP_FB_0475647" "chr17A" 95.455 22 0 1 23 43 25957925 25957904 3.8 32.8
"SNP_FB_0475647" "chr17A" 95.455 22 0 1 23 43 25982840 25982861 3.8 32.8
"SNP_FB_0475647" "chr17A" 95.455 22 0 1 23 43 27602972 27602951 3.8 32.8
"SNP_FB_0475647" "chr17A" 95.455 22 0 1 23 43 27739359 27739338 3.8 32.8
"SNP_FB_0475647" "chr17A" 95.455 22 0 1 23 43 28082150 28082171 3.8 32.8
"SNP_FB_0475647" "chr17A" 95.455 22 0 1 23 43 28278280 28278301 3.8 32.8
"SNP_FB_0475647" "chr17A" 95.455 22 0 1 23 43 28284705 28284726 3.8 32.8
"SNP_FB_0475647" "chr17A" 95.455 22 0 1 23 43 30901442 30901463 3.8 32.8
"SNP_FB_0475647" "chr17A" 95.455 22 0 1 23 43 31693343 31693364 3.8 32.8
"SNP_FB_0475647" "chr17A" 95.455 22 0 1 23 43 32204595 32204574 3.8 32.8
"SNP_FB_0475647" "chr17A" 95.455 22 0 1 23 43 32389315 32389294 3.8 32.8
"SNP_FB_0475647" "chr5A" 87.5 48 6 0 1 48 25790197 25790244 7.88e-09 60.8
"SNP_FB_0475647" "chr5A" 87.5 48 6 0 1 48 25802862 25802909 7.88e-09 60.8
"SNP_FB_0475647" "chr5A" 85.417 48 7 0 1 48 23072560 23072513 3.35e-07 56.3
"SNP_FB_0475647" "chr5A" 85.417 48 7 0 1 48 23082670 23082623 3.35e-07 56.3
"SNP_FB_0475647" "chr5A" 84 50 8 0 1 50 26105463 26105414 3.35e-07 55.4
"SNP_FB_0475647" "chr5A" 89.744 39 4 0 3 41 2907915 2907953 1.17e-06 53.6
"SNP_FB_0475647" "chr5A" 82.222 45 8 0 6 50 1678695 1678651 0.000174 46.4
"SNP_FB_0475647" "chr5A" 86.111 36 5 0 1 36 12242974 12242939 0.002 43.7
"SNP_FB_0475647" "chr5A" 96 25 1 0 13 37 377342 377318 0.007 41.9
"SNP_FB_0475647" "chr5A" 80 45 9 0 1 45 6349109 6349153 0.007 41.9
"SNP_FB_0475647" "chr5A" 78 50 11 0 1 50 41783682 41783731 0.007 41.9
"SNP_FB_0475647" "chr5A" 83.333 36 6 0 1 36 22880250 22880215 0.026 39.2
"SNP_FB_0475647" "chr5A" 89.286 28 3 0 2 29 7450259 7450286 0.09 38.3
"SNP_FB_0475647" "chr5A" 95.455 22 0 1 23 43 1841928 1841907 3.8 32.8
"SNP_FB_0475647" "chr5A" 95.455 22 0 1 23 43 4603669 4603648 3.8 32.8
"SNP_FB_0475647" "chr5A" 95.455 22 0 1 23 43 6762298 6762319 3.8 32.8
"SNP_FB_0475647" "chr5A" 95.455 22 0 1 23 43 7216468 7216447 3.8 32.8
"SNP_FB_0475647" "chr5A" 95.455 22 0 1 23 43 7611100 7611121 3.8 32.8
"SNP_FB_0475647" "chr5A" 95.455 22 0 1 23 43 8880691 8880670 3.8 32.8
"SNP_FB_0475647" "chr5A" 95.455 22 0 1 23 43 8892483 8892504 3.8 32.8
"SNP_FB_0475647" "chr5A" 95.455 22 0 1 23 43 9544761 9544740 3.8 32.8
"SNP_FB_0475647" "chr5A" 95.455 22 0 1 23 43 10180727 10180748 3.8 32.8
"SNP_FB_0475647" "chr5A" 95.455 22 0 1 23 43 10436539 10436518 3.8 32.8
"SNP_FB_0475647" "chr5A" 95.455 22 0 1 23 43 14954283 14954304 3.8 32.8
"SNP_FB_0475647" "chr5A" 95.455 22 0 1 23 43 19227213 19227234 3.8 32.8
"SNP_FB_0475647" "chr5A" 95.455 22 0 1 23 43 19338646 19338625 3.8 32.8
"SNP_FB_0475647" "chr5A" 95.455 22 0 1 23 43 22956212 22956191 3.8 32.8
"SNP_FB_0475647" "chr5A" 95.455 22 0 1 23 43 24002353 24002332 3.8 32.8
"SNP_FB_0475647" "chr5A" 95.455 22 0 1 23 43 27468720 27468699 3.8 32.8
"SNP_FB_0475647" "chr5A" 95.455 22 0 1 23 43 27595077 27595056 3.8 32.8
"SNP_FB_0475647" "chr5A" 95.455 22 0 1 23 43 27788133 27788154 3.8 32.8
"SNP_FB_0475647" "chr5A" 95.455 22 0 1 23 43 28135841 28135862 3.8 32.8
"SNP_FB_0475647" "chr5A" 95.455 22 0 1 23 43 28144645 28144666 3.8 32.8
"SNP_FB_0475647" "chr5A" 95.455 22 0 1 23 43 28597773 28597752 3.8 32.8
"SNP_FB_0475647" "chr5A" 95.455 22 0 1 23 43 28624122 28624143 3.8 32.8
"SNP_FB_0475647" "chr5A" 95.455 22 0 1 23 43 28635894 28635915 3.8 32.8
"SNP_FB_0475647" "chr5A" 95.455 22 0 1 23 43 29677550 29677571 3.8 32.8
"SNP_FB_0475647" "chr5A" 95.455 22 0 1 23 43 29803754 29803775 3.8 32.8
"SNP_FB_0475647" "chr5A" 95.455 22 0 1 23 43 30249723 30249702 3.8 32.8
"SNP_FB_0475647" "chr5A" 95.455 22 0 1 23 43 31001529 31001508 3.8 32.8
"SNP_FB_0475647" "chr5A" 95.455 22 0 1 23 43 31947583 31947604 3.8 32.8
"SNP_FB_0475647" "chr5A" 95.455 22 0 1 23 43 32767297 32767318 3.8 32.8
"SNP_FB_0475647" "chr5A" 95.455 22 0 1 23 43 34476991 34477012 3.8 32.8
"SNP_FB_0475647" "chr5A" 95.455 22 0 1 23 43 34665512 34665491 3.8 32.8
"SNP_FB_0475647" "chr5A" 95.455 22 0 1 23 43 34678457 34678436 3.8 32.8
"SNP_FB_0475647" "chr5A" 95.455 22 0 1 23 43 34838571 34838592 3.8 32.8
"SNP_FB_0475647" "chr5A" 95.455 22 0 1 23 43 38875755 38875776 3.8 32.8
"SNP_FB_0475647" "chr5A" 95.455 22 0 1 23 43 39171835 39171814 3.8 32.8
"SNP_FB_0475647" "chr5A" 95.455 22 0 1 23 43 39184158 39184179 3.8 32.8
"SNP_FB_0475647" "chr5A" 95.455 22 0 1 23 43 39450311 39450290 3.8 32.8
"SNP_FB_0475647" "chr5A" 95.455 22 0 1 23 43 39500903 39500882 3.8 32.8
"SNP_FB_0475647" "chr5A" 95.455 22 0 1 23 43 39573549 39573570 3.8 32.8
"SNP_FB_0475647" "chr5A" 95.455 22 0 1 23 43 39622343 39622364 3.8 32.8
"SNP_FB_0475647" "chr5A" 95.455 22 0 1 23 43 47161468 47161447 3.8 32.8
"SNP_FB_0475647" "chr12A" 90.244 41 4 0 1 41 14100124 14100084 9.6e-08 57.2
"SNP_FB_0475647" "chr12A" 84 50 8 0 1 50 3768562 3768513 3.35e-07 55.4
"SNP_FB_0475647" "chr12A" 79.592 49 10 0 2 50 15190115 15190163 0.000606 44.6
"SNP_FB_0475647" "chr12A" 87.879 33 4 0 13 45 7858601 7858569 0.002 42.8
"SNP_FB_0475647" "chr12A" 86.111 36 4 1 1 36 16692590 16692624 0.026 40.1
"SNP_FB_0475647" "chr12A" 76 50 12 0 1 50 5500411 5500362 0.09 37.4
"SNP_FB_0475647" "chr12A" 95.455 22 0 1 23 43 594502 594481 3.8 32.8
"SNP_FB_0475647" "chr12A" 95.455 22 0 1 23 43 918588 918567 3.8 32.8
"SNP_FB_0475647" "chr12A" 95.455 22 0 1 23 43 2381058 2381079 3.8 32.8
"SNP_FB_0475647" "chr12A" 95.455 22 0 1 23 43 2790233 2790254 3.8 32.8
"SNP_FB_0475647" "chr12A" 95.455 22 0 1 23 43 3014613 3014634 3.8 32.8
"SNP_FB_0475647" "chr12A" 95.455 22 0 1 23 43 3478672 3478693 3.8 32.8
"SNP_FB_0475647" "chr12A" 95.455 22 0 1 23 43 6558323 6558302 3.8 32.8
"SNP_FB_0475647" "chr12A" 95.455 22 0 1 23 43 7803105 7803084 3.8 32.8
"SNP_FB_0475647" "chr12A" 95.455 22 0 1 23 43 7820688 7820667 3.8 32.8
"SNP_FB_0475647" "chr12A" 95.455 22 0 1 23 43 7831996 7831975 3.8 32.8
"SNP_FB_0475647" "chr12A" 95.455 22 0 1 23 43 7894031 7894052 3.8 32.8
"SNP_FB_0475647" "chr12A" 95.455 22 0 1 23 43 8888207 8888228 3.8 32.8
"SNP_FB_0475647" "chr12A" 95.455 22 0 1 23 43 14735835 14735856 3.8 32.8
"SNP_FB_0475647" "chr12A" 95.455 22 0 1 23 43 15848144 15848123 3.8 32.8
"SNP_FB_0475647" "chr12A" 95.455 22 0 1 23 43 16444960 16444939 3.8 32.8
"SNP_FB_0475647" "chr12A" 95.455 22 0 1 23 43 17807734 17807713 3.8 32.8
"SNP_FB_0475647" "chr12A" 95.455 22 0 1 23 43 17840161 17840182 3.8 32.8
"SNP_FB_0475647" "chr12A" 95.455 22 0 1 23 43 18772264 18772285 3.8 32.8
"SNP_FB_0475647" "chr12A" 95.455 22 0 1 23 43 19984589 19984568 3.8 32.8
"SNP_FB_0475647" "chr12A" 95.455 22 0 1 23 43 20934403 20934382 3.8 32.8
"SNP_FB_0475647" "chr12A" 95.455 22 0 1 23 43 22374266 22374245 3.8 32.8
"SNP_FB_0475647" "chr12A" 95.455 22 0 1 23 43 22743444 22743465 3.8 32.8
"SNP_FB_0475647" "chr12A" 95.455 22 0 1 23 43 22870033 22870012 3.8 32.8
"SNP_FB_0475647" "chr12A" 95.455 22 0 1 23 43 25139827 25139806 3.8 32.8
"SNP_FB_0475647" "chr12A" 95.455 22 0 1 23 43 25670250 25670229 3.8 32.8
"SNP_FB_0475647" "chr12A" 95.455 22 0 1 23 43 26467880 26467859 3.8 32.8
"SNP_FB_0475647" "chr12A" 95.455 22 0 1 23 43 27388616 27388637 3.8 32.8
"SNP_FB_0475647" "chr12A" 95.455 22 0 1 23 43 27622907 27622886 3.8 32.8
"SNP_FB_0475647" "chr12A" 95.455 22 0 1 23 43 27770135 27770156 3.8 32.8
"SNP_FB_0475647" "chr12A" 95.455 22 0 1 23 43 28635471 28635492 3.8 32.8
"SNP_FB_0475647" "chr12A" 95.455 22 0 1 23 43 29185512 29185491 3.8 32.8
"SNP_FB_0475647" "chr12A" 95.455 22 0 1 23 43 30146959 30146938 3.8 32.8
"SNP_FB_0475647" "chr12A" 95.455 22 0 1 23 43 30964949 30964970 3.8 32.8
"SNP_FB_0475647" "chr12A" 100 17 0 0 3 19 3450950 3450966 3.8 31.9
"SNP_FB_0475657" "chr2A" 100 50 0 0 1 50 15162915 15162964 4.65e-18 91.5
"SNP_FB_0475657" "chr2A" 90 50 5 0 1 50 23983307 23983356 5.31e-11 68.9
"SNP_FB_0475657" "chr2A" 88 50 6 0 1 50 38158018 38157969 6.47e-10 64.4
"SNP_FB_0475657" "chr2A" 86 50 7 0 1 50 18041554 18041505 2.75e-08 59.9
"SNP_FB_0475657" "chr2A" 81.395 43 8 0 8 50 17174711 17174753 0.002 42.8
"SNP_FB_0475657" "chr2A" 80.769 52 6 3 1 50 20094224 20094273 0.026 40.1
"SNP_FB_0475657" "chr2A" 76.744 43 10 0 8 50 31061553 31061595 1.1 33.7
"SNP_FB_0475657" "chr2A" 95 20 1 0 31 50 18294791 18294772 3.8 32.8
"SNP_FB_0475657" "chr2A" 95 20 1 0 31 50 27131308 27131327 3.8 32.8
"SNP_FB_0475657" "chr2A" 95 20 1 0 31 50 27143123 27143142 3.8 32.8
"SNP_FB_0475657" "chr2A" 100 17 0 0 34 50 15245968 15245952 3.8 31.9
"SNP_FB_0475657" "chr2A" 100 17 0 0 34 50 35343038 35343054 3.8 31.9
"SNP_FB_0475657" "chr2A" 100 17 0 0 34 50 35355100 35355116 3.8 31.9
"SNP_FB_0475657" "chr3A" 96 50 2 0 1 50 14991558 14991607 2.41e-15 82.4
"SNP_FB_0475657" "chr3A" 88 50 6 0 1 50 17027702 17027751 6.47e-10 64.4
"SNP_FB_0475657" "chr3A" 86 50 7 0 1 50 17020855 17020904 2.75e-08 59.9
"SNP_FB_0475657" "chr3A" 82.979 47 6 2 5 50 17956617 17956662 0.002 42.8
"SNP_FB_0475657" "chr3A" 95.455 22 1 0 1 22 13079569 13079548 0.31 36.5
"SNP_FB_0475657" "chr3A" 78.571 42 9 0 1 42 22864438 22864397 0.31 36.5
"SNP_FB_0475657" "chr3A" 79.487 39 8 0 12 50 6818095 6818133 0.31 35.6
"SNP_FB_0475657" "chr3A" 88.462 26 3 0 4 29 224745 224770 1.1 34.6
"SNP_FB_0475657" "chr3A" 79.487 39 7 1 12 50 11132764 11132801 3.8 31.9
"SNP_FB_0475657" "chr3A" 100 17 0 0 34 50 35081282 35081266 3.8 31.9
"SNP_FB_0475657" "chr15A" 96 50 2 0 1 50 5665400 5665449 2.41e-15 82.4
"SNP_FB_0475657" "chr15A" 92 50 4 0 1 50 33599642 33599691 1.25e-12 73.4
"SNP_FB_0475657" "chr15A" 92 50 4 0 1 50 33604827 33604876 1.25e-12 73.4
"SNP_FB_0475657" "chr15A" 91.489 47 4 0 1 47 33598427 33598473 5.31e-11 68
"SNP_FB_0475657" "chr15A" 90.196 51 3 2 1 50 43380653 43380702 2.26e-09 63.5
"SNP_FB_0475657" "chr15A" 85.714 42 6 0 1 42 55712555 55712514 1.42e-05 50
"SNP_FB_0475657" "chr15A" 84.444 45 3 3 8 50 13013538 13013496 0.007 41
"SNP_FB_0475657" "chr15A" 78.846 52 7 3 1 50 19976639 19976590 0.31 35.6
"SNP_FB_0475657" "chr15A" 90.909 22 2 0 22 43 48537407 48537386 3.8 31.9
"SNP_FB_0475657" "chr15A" 100 17 0 0 34 50 53509980 53509996 3.8 31.9
"SNP_FB_0475657" "chr16A" 94 50 3 0 1 50 30623605 30623654 1.02e-13 77.9
"SNP_FB_0475657" "chr16A" 90 50 5 0 1 50 32508081 32508032 5.31e-11 68.9
"SNP_FB_0475657" "chr16A" 85.417 48 5 2 4 50 34864639 34864593 4.97e-05 49.1
"SNP_FB_0475657" "chr16A" 85.417 48 5 2 4 50 34873472 34873426 4.97e-05 49.1
"SNP_FB_0475657" "chr16A" 79.487 39 8 0 12 50 13980666 13980628 0.31 35.6
"SNP_FB_0475657" "chr16A" 74 50 13 0 1 50 19644619 19644668 3.8 32.8
"SNP_FB_0475657" "chr16A" 76.19 42 10 0 9 50 8520453 8520494 3.8 31.9
"SNP_FB_0475657" "chr16A" 79.487 39 7 1 12 50 11349226 11349189 3.8 31.9
"SNP_FB_0475657" "chr1A" 88 50 6 0 1 50 11261131 11261180 6.47e-10 64.4
"SNP_FB_0475657" "chr1A" 88.235 51 4 2 1 50 11469185 11469136 2.75e-08 59
"SNP_FB_0475657" "chr1A" 80 50 10 0 1 50 992544 992593 0.000174 46.4
"SNP_FB_0475657" "chr1A" 89.286 28 3 0 1 28 1731810 1731837 0.09 38.3
"SNP_FB_0475657" "chr1A" 76 50 12 0 1 50 983686 983735 0.09 37.4
"SNP_FB_0475657" "chr1A" 82.051 39 6 1 12 50 8141317 8141354 0.31 36.5
"SNP_FB_0475657" "chr1A" 95 20 1 0 31 50 889639 889620 3.8 32.8
"SNP_FB_0475657" "chr1A" 100 17 0 0 34 50 11457926 11457910 3.8 31.9
"SNP_FB_0475657" "chr1A" 100 17 0 0 34 50 11464809 11464793 3.8 31.9
"SNP_FB_0475657" "chr5A" 88 50 6 0 1 50 7233519 7233568 6.47e-10 64.4
"SNP_FB_0475657" "chr5A" 90.196 51 3 2 1 50 1227168 1227119 2.26e-09 63.5
"SNP_FB_0475657" "chr5A" 90.196 51 3 2 1 50 1245162 1245113 2.26e-09 63.5
"SNP_FB_0475657" "chr5A" 88.235 51 4 2 1 50 16426245 16426294 2.75e-08 59
"SNP_FB_0475657" "chr5A" 76 50 12 0 1 50 17719210 17719161 0.09 37.4
"SNP_FB_0475657" "chr5A" 100 17 0 0 34 50 1751239 1751223 3.8 31.9
"SNP_FB_0475657" "chr11A" 88 50 6 0 1 50 25875909 25875860 6.47e-10 64.4
"SNP_FB_0475657" "chr11A" 87.5 48 4 2 4 50 24636689 24636643 1.17e-06 53.6
"SNP_FB_0475657" "chr11A" 86.957 46 4 2 6 50 16642324 16642280 1.42e-05 50
"SNP_FB_0475657" "chr11A" 84.091 44 5 2 4 46 17681028 17680986 0.007 41.9
"SNP_FB_0475657" "chr11A" 95.455 22 1 0 1 22 23889692 23889671 0.31 36.5
"SNP_FB_0475657" "chr11A" 95.455 22 1 0 1 22 23900411 23900390 0.31 36.5
"SNP_FB_0475657" "chr11A" 79.167 48 8 2 4 50 12326424 12326470 0.31 35.6
"SNP_FB_0475657" "chr11A" 77.273 44 10 0 2 45 25219733 25219776 0.31 35.6
"SNP_FB_0475657" "chr11A" 100 18 0 0 22 39 6326698 6326681 1.1 33.7
"SNP_FB_0475657" "chr11A" 95 20 1 0 10 29 257791 257810 3.8 32.8
"SNP_FB_0475657" "chr11A" 95 20 1 0 31 50 25830803 25830822 3.8 32.8
"SNP_FB_0475657" "chr11A" 95 20 1 0 31 50 32080603 32080584 3.8 32.8
"SNP_FB_0475657" "chr11A" 100 17 0 0 26 42 4407235 4407219 3.8 31.9
"SNP_FB_0475657" "chr6A" 90.196 51 3 2 1 50 15259538 15259587 2.26e-09 63.5
"SNP_FB_0475657" "chr6A" 88.235 51 4 2 1 50 26630255 26630206 2.75e-08 59
"SNP_FB_0475657" "chr6A" 87.234 47 4 2 5 50 256287 256242 4.08e-06 51.8
"SNP_FB_0475657" "chr6A" 87.234 47 4 2 5 50 269351 269306 4.08e-06 51.8
"SNP_FB_0475657" "chr6A" 79.487 39 8 0 12 50 1960208 1960246 0.31 35.6
"SNP_FB_0475657" "chr6A" 79.487 39 8 0 12 50 1983847 1983885 0.31 35.6
"SNP_FB_0475657" "chr6A" 79.487 39 8 0 12 50 8200191 8200229 0.31 35.6
"SNP_FB_0475657" "chr6A" 88 25 3 0 17 41 35847064 35847040 3.8 32.8
"SNP_FB_0475657" "chr6A" 79.487 39 7 1 12 50 12942738 12942701 3.8 31.9
"SNP_FB_0475657" "chr6A" 79.487 39 7 1 12 50 15005689 15005726 3.8 31.9
"SNP_FB_0475657" "chr8A" 86 50 7 0 1 50 19451529 19451480 2.75e-08 59.9
"SNP_FB_0475657" "chr8A" 82 50 9 0 1 50 10232483 10232532 1.42e-05 50.9
"SNP_FB_0475657" "chr8A" 86.957 46 4 2 6 50 8517050 8517006 1.42e-05 50
"SNP_FB_0475657" "chr8A" 78 50 11 0 1 50 10239706 10239755 0.007 41.9
"SNP_FB_0475657" "chr8A" 100 18 0 0 23 40 23411214 23411197 1.1 33.7
"SNP_FB_0475657" "chr8A" 76 50 11 1 1 50 26083677 26083629 1.1 33.7
"SNP_FB_0475657" "chr8A" 100 17 0 0 1 17 26065058 26065042 3.8 31.9
"SNP_FB_0475657" "chr13A" 85.417 48 5 2 4 50 45801626 45801580 4.97e-05 49.1
"SNP_FB_0475657" "chr13A" 79.07 43 9 0 8 50 34887948 34887906 0.09 38.3
"SNP_FB_0475657" "chr13A" 82.051 39 6 1 12 50 39450069 39450106 0.31 36.5
"SNP_FB_0475657" "chr13A" 74 50 13 0 1 50 30182685 30182636 3.8 32.8
"SNP_FB_0475657" "chr13A" 95 20 1 0 26 45 40672858 40672839 3.8 32.8
"SNP_FB_0475657" "chr13A" 100 17 0 0 30 46 4781432 4781416 3.8 31.9
"SNP_FB_0475657" "chr14A" 85.417 48 5 2 4 50 18764138 18764092 4.97e-05 49.1
"SNP_FB_0475657" "chr14A" 80 50 10 0 1 50 19722135 19722184 0.000174 46.4
"SNP_FB_0475657" "chr14A" 82.353 51 7 2 1 50 8652117 8652166 0.000606 45.5
"SNP_FB_0475657" "chr14A" 78.723 47 9 1 4 50 17404846 17404891 0.09 37.4
"SNP_FB_0475657" "chr14A" 100 17 0 0 34 50 22687879 22687895 3.8 31.9
"SNP_FB_0475657" "chr7A" 90 40 2 2 12 50 25246271 25246233 4.97e-05 48.2
"SNP_FB_0475657" "chr7A" 79.487 39 8 0 12 50 11123072 11123034 0.31 35.6
"SNP_FB_0475657" "chr7A" 85.294 34 3 2 8 40 21066039 21066007 3.8 32.8
"SNP_FB_0475657" "chr7A" 100 17 0 0 34 50 13801323 13801307 3.8 31.9
"SNP_FB_0475657" "chr17A" 85.106 47 5 2 5 50 23671325 23671280 0.000174 47.3
"SNP_FB_0475657" "chr17A" 86.364 44 4 2 8 50 1538230 1538188 0.000174 46.4
"SNP_FB_0475657" "chr17A" 83.333 48 6 2 4 50 7964347 7964301 0.000606 44.6
"SNP_FB_0475657" "chr17A" 80.435 46 9 0 5 50 27162970 27163015 0.002 43.7
"SNP_FB_0475657" "chr17A" 76 50 12 0 1 50 20754658 20754707 0.09 37.4
"SNP_FB_0475657" "chr17A" 100 17 0 0 34 50 26348760 26348744 3.8 31.9
"SNP_FB_0475657" "chr9A" 81.818 44 6 2 8 50 13550510 13550468 0.09 37.4
"SNP_FB_0475657" "chr9A" 78.723 47 9 1 4 50 26265582 26265537 0.09 37.4
"SNP_FB_0475657" "chr9A" 81.818 44 6 2 8 50 28494836 28494794 0.09 37.4
"SNP_FB_0475657" "chr9A" 79.487 39 8 0 12 50 28745343 28745305 0.31 35.6
"SNP_FB_0475657" "chr9A" 79.487 39 8 0 12 50 32741156 32741118 0.31 35.6
"SNP_FB_0475657" "chr9A" 95 20 1 0 31 50 32776904 32776885 3.8 32.8
"SNP_FB_0475657" "chr9A" 82.051 39 5 2 13 50 37016524 37016487 3.8 32.8
"SNP_FB_0475657" "chr9A" 76.19 42 10 0 9 50 7545503 7545462 3.8 31.9
"SNP_FB_0475657" "chr4A" 78.431 51 9 2 1 50 2627113 2627064 0.31 36.5
"SNP_FB_0475657" "chr4A" 79.487 39 8 0 12 50 1535978 1536016 0.31 35.6
"SNP_FB_0475657" "chr4A" 79.487 39 8 0 12 50 16396706 16396744 0.31 35.6
"SNP_FB_0475657" "chr10A" 79.487 39 8 0 12 50 26685421 26685383 0.31 35.6
"SNP_FB_0475657" "chr10A" 95 20 1 0 1 20 4943030 4943011 3.8 32.8
"SNP_FB_0475657" "chr12A" 75.51 49 12 0 2 50 9564970 9564922 0.31 35.6
"SNP_FB_0475657" "chr12A" 86.207 29 2 1 22 48 20085387 20085359 3.8 32.8
"SNP_FB_0475657" "chr12A" 79.487 39 7 1 12 50 14670978 14671015 3.8 31.9
"SNP_FB_0475663" "chr2A" 100 50 0 0 1 50 15163843 15163794 4.65e-18 91.5
"SNP_FB_0475663" "chr2A" 91.837 49 4 0 1 49 32342985 32343033 4.36e-12 71.6
"SNP_FB_0475663" "chr2A" 90 50 5 0 1 50 12101075 12101026 5.31e-11 68.9
"SNP_FB_0475663" "chr2A" 88 50 6 0 1 50 10928547 10928498 6.47e-10 64.4
"SNP_FB_0475663" "chr2A" 88 50 6 0 1 50 15189306 15189257 6.47e-10 64.4
"SNP_FB_0475663" "chr2A" 88 50 6 0 1 50 20565913 20565864 6.47e-10 64.4
"SNP_FB_0475663" "chr2A" 87.5 48 6 0 3 50 19554349 19554396 7.88e-09 60.8
"SNP_FB_0475663" "chr2A" 86 50 7 0 1 50 220275 220226 2.75e-08 59.9
"SNP_FB_0475663" "chr2A" 86 50 7 0 1 50 226399 226350 2.75e-08 59.9
"SNP_FB_0475663" "chr2A" 86 50 7 0 1 50 13498662 13498613 2.75e-08 59.9
"SNP_FB_0475663" "chr2A" 86 50 7 0 1 50 26215347 26215298 2.75e-08 59.9
"SNP_FB_0475663" "chr2A" 86 50 7 0 1 50 26227929 26227880 2.75e-08 59.9
"SNP_FB_0475663" "chr2A" 85.714 49 7 0 2 50 22034006 22034054 9.6e-08 58.1
"SNP_FB_0475663" "chr2A" 84 50 8 0 1 50 17824608 17824657 3.35e-07 55.4
"SNP_FB_0475663" "chr2A" 86.047 43 6 0 3 45 17030955 17030913 4.08e-06 51.8
"SNP_FB_0475663" "chr2A" 82 50 9 0 1 50 10400341 10400292 1.42e-05 50.9
"SNP_FB_0475663" "chr2A" 84.444 45 7 0 1 45 11016701 11016745 1.42e-05 50.9
"SNP_FB_0475663" "chr2A" 82 50 9 0 1 50 19460419 19460370 1.42e-05 50.9
"SNP_FB_0475663" "chr2A" 82 50 9 0 1 50 20821303 20821352 1.42e-05 50.9
"SNP_FB_0475663" "chr2A" 84.444 45 7 0 1 45 28686074 28686118 1.42e-05 50.9
"SNP_FB_0475663" "chr2A" 84.091 44 7 0 1 44 16221110 16221067 4.97e-05 49.1
"SNP_FB_0475663" "chr2A" 84.091 44 7 0 1 44 22814183 22814226 4.97e-05 49.1
"SNP_FB_0475663" "chr2A" 88.571 35 4 0 1 35 28350618 28350584 0.000174 46.4
"SNP_FB_0475663" "chr2A" 82.222 45 8 0 1 45 32471600 32471556 0.000174 46.4
"SNP_FB_0475663" "chr5A" 92 50 4 0 1 50 38150262 38150311 1.25e-12 73.4
"SNP_FB_0475663" "chr5A" 92 50 4 0 1 50 38161688 38161737 1.25e-12 73.4
"SNP_FB_0475663" "chr5A" 90 50 5 0 1 50 16785160 16785111 5.31e-11 68.9
"SNP_FB_0475663" "chr5A" 90 50 5 0 1 50 33539829 33539878 5.31e-11 68.9
"SNP_FB_0475663" "chr5A" 88 50 6 0 1 50 28902171 28902220 6.47e-10 64.4
"SNP_FB_0475663" "chr5A" 88 50 6 0 1 50 33830719 33830670 6.47e-10 64.4
"SNP_FB_0475663" "chr5A" 88 50 6 0 1 50 41520605 41520556 6.47e-10 64.4
"SNP_FB_0475663" "chr5A" 87.755 49 6 0 2 50 2047607 2047559 2.26e-09 62.6
"SNP_FB_0475663" "chr5A" 86 50 7 0 1 50 17224741 17224790 2.75e-08 59.9
"SNP_FB_0475663" "chr5A" 86 50 7 0 1 50 29481087 29481038 2.75e-08 59.9
"SNP_FB_0475663" "chr5A" 85.417 48 7 0 1 48 3294585 3294632 3.35e-07 56.3
"SNP_FB_0475663" "chr5A" 84 50 8 0 1 50 7078512 7078463 3.35e-07 55.4
"SNP_FB_0475663" "chr5A" 84 50 8 0 1 50 12456026 12456075 3.35e-07 55.4
"SNP_FB_0475663" "chr5A" 84 50 8 0 1 50 22710107 22710156 3.35e-07 55.4
"SNP_FB_0475663" "chr5A" 86.047 43 6 0 3 45 3286536 3286494 4.08e-06 51.8
"SNP_FB_0475663" "chr5A" 82.222 45 8 0 1 45 8675499 8675543 0.000174 46.4
"SNP_FB_0475663" "chr5A" 87.5 32 4 0 4 35 6680162 6680131 0.007 41
"SNP_FB_0475663" "chr5A" 86.667 30 4 0 21 50 12437037 12437066 0.09 37.4
"SNP_FB_0475663" "chr6A" 92 50 4 0 1 50 28117685 28117734 1.25e-12 73.4
"SNP_FB_0475663" "chr6A" 90 50 5 0 1 50 14779532 14779483 5.31e-11 68.9
"SNP_FB_0475663" "chr6A" 88 50 6 0 1 50 2550437 2550388 6.47e-10 64.4
"SNP_FB_0475663" "chr6A" 88 50 6 0 1 50 4792134 4792183 6.47e-10 64.4
"SNP_FB_0475663" "chr6A" 88 50 6 0 1 50 4803909 4803958 6.47e-10 64.4
"SNP_FB_0475663" "chr6A" 88 50 6 0 1 50 8296051 8296002 6.47e-10 64.4
"SNP_FB_0475663" "chr6A" 87.755 49 6 0 1 49 28724034 28724082 2.26e-09 62.6
"SNP_FB_0475663" "chr6A" 87.5 48 6 0 3 50 34597704 34597657 7.88e-09 60.8
"SNP_FB_0475663" "chr6A" 86 50 7 0 1 50 3447076 3447125 2.75e-08 59.9
"SNP_FB_0475663" "chr6A" 86 50 7 0 1 50 8766286 8766237 2.75e-08 59.9
"SNP_FB_0475663" "chr6A" 86 50 7 0 1 50 32634503 32634552 2.75e-08 59.9
"SNP_FB_0475663" "chr6A" 87.234 47 6 0 4 50 9259347 9259393 2.75e-08 59
"SNP_FB_0475663" "chr6A" 84 50 8 0 1 50 8555902 8555951 3.35e-07 55.4
"SNP_FB_0475663" "chr6A" 84 50 8 0 1 50 29117489 29117538 3.35e-07 55.4
"SNP_FB_0475663" "chr6A" 84 50 8 0 1 50 30917952 30917903 3.35e-07 55.4
"SNP_FB_0475663" "chr6A" 82 50 9 0 1 50 21890775 21890824 1.42e-05 50.9
"SNP_FB_0475663" "chr6A" 79.592 49 10 0 1 49 992603 992651 0.000606 44.6
"SNP_FB_0475663" "chr6A" 79.592 49 10 0 1 49 1004993 1005041 0.000606 44.6
"SNP_FB_0475663" "chr6A" 100 17 0 0 9 25 1872589 1872573 3.8 31.9
"SNP_FB_0475663" "chr6A" 100 17 0 0 9 25 3784662 3784646 3.8 31.9
"SNP_FB_0475663" "chr7A" 92 50 4 0 1 50 14660841 14660890 1.25e-12 73.4
"SNP_FB_0475663" "chr7A" 92 50 4 0 1 50 23197512 23197561 1.25e-12 73.4
"SNP_FB_0475663" "chr7A" 89.796 49 5 0 1 49 22720647 22720695 1.85e-10 67.1
"SNP_FB_0475663" "chr7A" 88 50 6 0 1 50 31229857 31229808 6.47e-10 64.4
"SNP_FB_0475663" "chr7A" 87.755 49 6 0 2 50 183422 183470 2.26e-09 62.6
"SNP_FB_0475663" "chr7A" 86 50 7 0 1 50 11556189 11556238 2.75e-08 59.9
"SNP_FB_0475663" "chr7A" 86 50 7 0 1 50 12245887 12245838 2.75e-08 59.9
"SNP_FB_0475663" "chr7A" 86 50 7 0 1 50 21449932 21449883 2.75e-08 59.9
"SNP_FB_0475663" "chr7A" 86 50 7 0 1 50 21462991 21462942 2.75e-08 59.9
"SNP_FB_0475663" "chr7A" 86 50 7 0 1 50 21477194 21477145 2.75e-08 59.9
"SNP_FB_0475663" "chr7A" 86 50 7 0 1 50 23589150 23589199 2.75e-08 59.9
"SNP_FB_0475663" "chr7A" 86 50 7 0 1 50 24145965 24145916 2.75e-08 59.9
"SNP_FB_0475663" "chr7A" 86 50 7 0 1 50 27307961 27308010 2.75e-08 59.9
"SNP_FB_0475663" "chr7A" 84 50 8 0 1 50 156859 156810 3.35e-07 55.4
"SNP_FB_0475663" "chr7A" 83.673 49 8 0 1 49 19466074 19466026 1.17e-06 53.6
"SNP_FB_0475663" "chr7A" 83.673 49 8 0 1 49 19480257 19480209 1.17e-06 53.6
"SNP_FB_0475663" "chr7A" 83.673 49 8 0 1 49 19493486 19493438 1.17e-06 53.6
"SNP_FB_0475663" "chr7A" 82 50 9 0 1 50 16573932 16573981 1.42e-05 50.9
"SNP_FB_0475663" "chr7A" 82 50 9 0 1 50 21088067 21088116 1.42e-05 50.9
"SNP_FB_0475663" "chr7A" 82.979 47 8 0 4 50 7624364 7624410 1.42e-05 50
"SNP_FB_0475663" "chr7A" 82.979 47 8 0 3 49 8625271 8625317 1.42e-05 50
"SNP_FB_0475663" "chr7A" 87.879 33 4 0 1 33 15121304 15121272 0.002 42.8
"SNP_FB_0475663" "chr9A" 92 50 4 0 1 50 15187560 15187609 1.25e-12 73.4
"SNP_FB_0475663" "chr9A" 90 50 5 0 1 50 16280585 16280634 5.31e-11 68.9
"SNP_FB_0475663" "chr9A" 90 50 5 0 1 50 16291281 16291330 5.31e-11 68.9
"SNP_FB_0475663" "chr9A" 88 50 6 0 1 50 18809811 18809860 6.47e-10 64.4
"SNP_FB_0475663" "chr9A" 88 50 6 0 1 50 19031126 19031175 6.47e-10 64.4
"SNP_FB_0475663" "chr9A" 88 50 6 0 1 50 20427423 20427472 6.47e-10 64.4
"SNP_FB_0475663" "chr9A" 88 50 6 0 1 50 33077251 33077202 6.47e-10 64.4
"SNP_FB_0475663" "chr9A" 87.755 49 6 0 2 50 35991629 35991581 2.26e-09 62.6
"SNP_FB_0475663" "chr9A" 87.5 48 6 0 3 50 21509692 21509739 7.88e-09 60.8
"SNP_FB_0475663" "chr9A" 88.889 45 5 0 1 45 18848974 18849018 2.75e-08 59.9
"SNP_FB_0475663" "chr9A" 88.889 45 5 0 1 45 18855163 18855207 2.75e-08 59.9
"SNP_FB_0475663" "chr9A" 86 50 7 0 1 50 24137847 24137896 2.75e-08 59.9
"SNP_FB_0475663" "chr9A" 86 50 7 0 1 50 25835842 25835891 2.75e-08 59.9
"SNP_FB_0475663" "chr9A" 87.234 47 6 0 3 49 28625561 28625607 2.75e-08 59
"SNP_FB_0475663" "chr9A" 85.714 49 7 0 1 49 18397220 18397172 9.6e-08 58.1
"SNP_FB_0475663" "chr9A" 84 50 8 0 1 50 11795143 11795094 3.35e-07 55.4
"SNP_FB_0475663" "chr9A" 84 50 8 0 1 50 12978181 12978230 3.35e-07 55.4
"SNP_FB_0475663" "chr9A" 84 50 8 0 1 50 12999407 12999358 3.35e-07 55.4
"SNP_FB_0475663" "chr9A" 84 50 8 0 1 50 30223928 30223977 3.35e-07 55.4
"SNP_FB_0475663" "chr9A" 84 50 8 0 1 50 32974394 32974345 3.35e-07 55.4
"SNP_FB_0475663" "chr9A" 84 50 8 0 1 50 32988142 32988093 3.35e-07 55.4
"SNP_FB_0475663" "chr9A" 84.444 45 7 0 1 45 19585554 19585598 1.42e-05 50.9
"SNP_FB_0475663" "chr9A" 82 50 9 0 1 50 20281162 20281211 1.42e-05 50.9
"SNP_FB_0475663" "chr9A" 77.083 48 11 0 3 50 17848983 17849030 0.09 38.3
"SNP_FB_0475663" "chr9A" 95 20 1 0 6 25 32595482 32595501 3.8 32.8
"SNP_FB_0475663" "chr11A" 92 50 4 0 1 50 4125123 4125074 1.25e-12 73.4
"SNP_FB_0475663" "chr11A" 91.667 48 4 0 3 50 22159310 22159263 1.52e-11 69.8
"SNP_FB_0475663" "chr11A" 90 50 5 0 1 50 18092108 18092157 5.31e-11 68.9
"SNP_FB_0475663" "chr11A" 90 50 5 0 1 50 40109663 40109712 5.31e-11 68.9
"SNP_FB_0475663" "chr11A" 90 50 5 0 1 50 41487384 41487433 5.31e-11 68.9
"SNP_FB_0475663" "chr11A" 89.796 49 5 0 1 49 11062371 11062419 1.85e-10 67.1
"SNP_FB_0475663" "chr11A" 89.583 48 5 0 3 50 2094991 2095038 6.47e-10 65.3
"SNP_FB_0475663" "chr11A" 89.583 48 5 0 3 50 2105959 2106006 6.47e-10 65.3
"SNP_FB_0475663" "chr11A" 88 50 6 0 1 50 31792343 31792392 6.47e-10 64.4
"SNP_FB_0475663" "chr11A" 88 50 6 0 1 50 31798692 31798741 6.47e-10 64.4
"SNP_FB_0475663" "chr11A" 88 50 6 0 1 50 34036760 34036809 6.47e-10 64.4
"SNP_FB_0475663" "chr11A" 86 50 7 0 1 50 213483 213434 2.75e-08 59.9
"SNP_FB_0475663" "chr11A" 86 50 7 0 1 50 2768606 2768655 2.75e-08 59.9
"SNP_FB_0475663" "chr11A" 86 50 7 0 1 50 4252984 4253033 2.75e-08 59.9
"SNP_FB_0475663" "chr11A" 86 50 7 0 1 50 38066646 38066695 2.75e-08 59.9
"SNP_FB_0475663" "chr11A" 86 50 7 0 1 50 40662733 40662684 2.75e-08 59.9
"SNP_FB_0475663" "chr11A" 86 50 7 0 1 50 42762373 42762422 2.75e-08 59.9
"SNP_FB_0475663" "chr11A" 85.714 49 7 0 1 49 14307338 14307290 9.6e-08 58.1
"SNP_FB_0475663" "chr11A" 86.275 51 6 1 1 50 38135647 38135697 9.6e-08 58.1
"SNP_FB_0475663" "chr11A" 84 50 8 0 1 50 5926761 5926712 3.35e-07 55.4
"SNP_FB_0475663" "chr11A" 82.979 47 8 0 4 50 33301004 33300958 1.42e-05 50
"SNP_FB_0475663" "chr11A" 78 50 11 0 1 50 8352623 8352574 0.007 41.9
"SNP_FB_0475663" "chr11A" 100 17 0 0 9 25 12327705 12327721 3.8 31.9
"SNP_FB_0475663" "chr12A" 92 50 4 0 1 50 18901717 18901668 1.25e-12 73.4
"SNP_FB_0475663" "chr12A" 90 50 5 0 1 50 8530089 8530040 5.31e-11 68.9
"SNP_FB_0475663" "chr12A" 90 50 5 0 1 50 15528235 15528284 5.31e-11 68.9
"SNP_FB_0475663" "chr12A" 88 50 6 0 1 50 17489510 17489461 6.47e-10 64.4
"SNP_FB_0475663" "chr12A" 86 50 7 0 1 50 16991978 16992027 2.75e-08 59.9
"SNP_FB_0475663" "chr12A" 86 50 7 0 1 50 23629114 23629065 2.75e-08 59.9
"SNP_FB_0475663" "chr12A" 85.417 48 7 0 3 50 20899273 20899320 3.35e-07 56.3
"SNP_FB_0475663" "chr12A" 85.417 48 7 0 3 50 24958038 24958085 3.35e-07 56.3
"SNP_FB_0475663" "chr12A" 84 50 8 0 1 50 3270433 3270384 3.35e-07 55.4
"SNP_FB_0475663" "chr12A" 84 50 8 0 1 50 3971642 3971691 3.35e-07 55.4
"SNP_FB_0475663" "chr12A" 84 50 8 0 1 50 10617065 10617114 3.35e-07 55.4
"SNP_FB_0475663" "chr12A" 83.673 49 8 0 1 49 29946535 29946487 1.17e-06 53.6
"SNP_FB_0475663" "chr14A" 92 50 4 0 1 50 13109034 13109083 1.25e-12 73.4
"SNP_FB_0475663" "chr14A" 91.111 45 4 0 1 45 5285932 5285888 6.47e-10 64.4
"SNP_FB_0475663" "chr14A" 88 50 6 0 1 50 6249865 6249816 6.47e-10 64.4
"SNP_FB_0475663" "chr14A" 88 50 6 0 1 50 6558170 6558219 6.47e-10 64.4
"SNP_FB_0475663" "chr14A" 88 50 6 0 1 50 18802690 18802739 6.47e-10 64.4
"SNP_FB_0475663" "chr14A" 88 50 6 0 1 50 22417739 22417788 6.47e-10 64.4
"SNP_FB_0475663" "chr14A" 87.755 49 6 0 1 49 27302225 27302177 2.26e-09 62.6
"SNP_FB_0475663" "chr14A" 86 50 7 0 1 50 6255990 6255941 2.75e-08 59.9
"SNP_FB_0475663" "chr14A" 86 50 7 0 1 50 7612783 7612832 2.75e-08 59.9
"SNP_FB_0475663" "chr14A" 86 50 7 0 1 50 27057233 27057184 2.75e-08 59.9
"SNP_FB_0475663" "chr14A" 86.667 45 6 0 1 45 22483248 22483292 3.35e-07 55.4
"SNP_FB_0475663" "chr14A" 84 50 8 0 1 50 24613935 24613886 3.35e-07 55.4
"SNP_FB_0475663" "chr14A" 83.673 49 8 0 2 50 100067 100019 1.17e-06 53.6
"SNP_FB_0475663" "chr14A" 86.047 43 6 0 3 45 16085278 16085320 4.08e-06 51.8
"SNP_FB_0475663" "chr14A" 95 20 1 0 11 30 214583 214564 3.8 32.8
"SNP_FB_0475663" "chr3A" 90 50 5 0 1 50 28505200 28505151 5.31e-11 68.9
"SNP_FB_0475663" "chr3A" 90 50 5 0 1 50 32537779 32537730 5.31e-11 68.9
"SNP_FB_0475663" "chr3A" 88 50 6 0 1 50 23791797 23791846 6.47e-10 64.4
"SNP_FB_0475663" "chr3A" 87.755 49 6 0 2 50 22264664 22264616 2.26e-09 62.6
"SNP_FB_0475663" "chr3A" 88 50 4 1 1 50 18001492 18001539 7.88e-09 61.7
"SNP_FB_0475663" "chr3A" 86 50 7 0 1 50 8885157 8885108 2.75e-08 59.9
"SNP_FB_0475663" "chr3A" 86 50 7 0 1 50 15110124 15110173 2.75e-08 59.9
"SNP_FB_0475663" "chr3A" 86 50 7 0 1 50 15171081 15171032 2.75e-08 59.9
"SNP_FB_0475663" "chr3A" 88.889 45 5 0 2 46 33247534 33247490 2.75e-08 59.9
"SNP_FB_0475663" "chr3A" 86.957 46 6 0 1 46 3349026 3348981 9.6e-08 57.2
"SNP_FB_0475663" "chr3A" 84 50 8 0 1 50 22893631 22893582 3.35e-07 55.4
"SNP_FB_0475663" "chr3A" 84 50 8 0 1 50 25503458 25503507 3.35e-07 55.4
"SNP_FB_0475663" "chr3A" 84 50 8 0 1 50 26783898 26783849 3.35e-07 55.4
"SNP_FB_0475663" "chr3A" 83.673 49 8 0 2 50 14996334 14996382 1.17e-06 53.6
"SNP_FB_0475663" "chr3A" 85.714 42 6 0 9 50 6278384 6278343 1.42e-05 50
"SNP_FB_0475663" "chr3A" 88 25 3 0 1 25 35482182 35482206 3.8 32.8
"SNP_FB_0475663" "chr4A" 90 50 5 0 1 50 16799385 16799336 5.31e-11 68.9
"SNP_FB_0475663" "chr4A" 88 50 6 0 1 50 7831985 7832034 6.47e-10 64.4
"SNP_FB_0475663" "chr4A" 86 50 7 0 1 50 9069401 9069450 2.75e-08 59.9
"SNP_FB_0475663" "chr4A" 88.889 45 5 0 1 45 10670370 10670326 2.75e-08 59.9
"SNP_FB_0475663" "chr4A" 88.889 45 5 0 1 45 10678392 10678348 2.75e-08 59.9
"SNP_FB_0475663" "chr4A" 86 50 7 0 1 50 23883087 23883136 2.75e-08 59.9
"SNP_FB_0475663" "chr4A" 86 50 7 0 1 50 23997375 23997424 2.75e-08 59.9
"SNP_FB_0475663" "chr4A" 86 50 7 0 1 50 25406843 25406892 2.75e-08 59.9
"SNP_FB_0475663" "chr4A" 86 50 7 0 1 50 29243583 29243534 2.75e-08 59.9
"SNP_FB_0475663" "chr4A" 87.234 47 6 0 3 49 27214508 27214554 2.75e-08 59
"SNP_FB_0475663" "chr4A" 90.244 41 4 0 5 45 24959693 24959653 9.6e-08 57.2
"SNP_FB_0475663" "chr4A" 84 50 8 0 1 50 11039388 11039339 3.35e-07 55.4
"SNP_FB_0475663" "chr4A" 84 50 8 0 1 50 23658885 23658836 3.35e-07 55.4
"SNP_FB_0475663" "chr4A" 84 50 8 0 1 50 23673712 23673663 3.35e-07 55.4
"SNP_FB_0475663" "chr4A" 83.673 49 8 0 2 50 21080038 21079990 1.17e-06 53.6
"SNP_FB_0475663" "chr4A" 84.444 45 7 0 1 45 14024351 14024307 1.42e-05 50.9
"SNP_FB_0475663" "chr4A" 84.444 45 7 0 1 45 14033411 14033367 1.42e-05 50.9
"SNP_FB_0475663" "chr8A" 90 50 5 0 1 50 20233065 20233016 5.31e-11 68.9
"SNP_FB_0475663" "chr8A" 90 50 5 0 1 50 23993453 23993404 5.31e-11 68.9
"SNP_FB_0475663" "chr8A" 90 50 5 0 1 50 28642641 28642592 5.31e-11 68.9
"SNP_FB_0475663" "chr8A" 90 50 5 0 1 50 30113522 30113473 5.31e-11 68.9
"SNP_FB_0475663" "chr8A" 88 50 6 0 1 50 17295239 17295190 6.47e-10 64.4
"SNP_FB_0475663" "chr8A" 88 50 6 0 1 50 17304578 17304529 6.47e-10 64.4
"SNP_FB_0475663" "chr8A" 88 50 6 0 1 50 28180611 28180562 6.47e-10 64.4
"SNP_FB_0475663" "chr8A" 92.857 42 3 0 1 42 4804525 4804484 2.26e-09 63.5
"SNP_FB_0475663" "chr8A" 87.755 49 6 0 1 49 26969423 26969471 2.26e-09 62.6
"SNP_FB_0475663" "chr8A" 86 50 7 0 1 50 1661205 1661156 2.75e-08 59.9
"SNP_FB_0475663" "chr8A" 86 50 7 0 1 50 2303770 2303819 2.75e-08 59.9
"SNP_FB_0475663" "chr8A" 86 50 7 0 1 50 2772668 2772717 2.75e-08 59.9
"SNP_FB_0475663" "chr8A" 86 50 7 0 1 50 10818009 10817960 2.75e-08 59.9
"SNP_FB_0475663" "chr8A" 86 50 7 0 1 50 12323355 12323404 2.75e-08 59.9
"SNP_FB_0475663" "chr8A" 86 50 7 0 1 50 13162259 13162210 2.75e-08 59.9
"SNP_FB_0475663" "chr8A" 86 50 7 0 1 50 22599485 22599534 2.75e-08 59.9
"SNP_FB_0475663" "chr8A" 86 50 7 0 1 50 22605725 22605774 2.75e-08 59.9
"SNP_FB_0475663" "chr8A" 86 50 7 0 1 50 25709637 25709588 2.75e-08 59.9
"SNP_FB_0475663" "chr8A" 86 50 7 0 1 50 28174484 28174435 2.75e-08 59.9
"SNP_FB_0475663" "chr8A" 86 50 7 0 1 50 30141099 30141148 2.75e-08 59.9
"SNP_FB_0475663" "chr8A" 87.234 47 6 0 3 49 14198798 14198752 2.75e-08 59
"SNP_FB_0475663" "chr8A" 85.714 49 7 0 2 50 31143264 31143216 9.6e-08 58.1
"SNP_FB_0475663" "chr8A" 84 50 8 0 1 50 7869026 7868977 3.35e-07 55.4
"SNP_FB_0475663" "chr8A" 86.667 45 6 0 1 45 21791749 21791705 3.35e-07 55.4
"SNP_FB_0475663" "chr8A" 86.047 43 6 0 3 45 15729130 15729088 4.08e-06 51.8
"SNP_FB_0475663" "chr8A" 83.333 48 8 0 3 50 21414001 21414048 4.08e-06 51.8
"SNP_FB_0475663" "chr8A" 80 50 10 0 1 50 137071 137120 0.000174 46.4
"SNP_FB_0475663" "chr10A" 90 50 5 0 1 50 2873931 2873980 5.31e-11 68.9
"SNP_FB_0475663" "chr10A" 90 50 5 0 1 50 5939014 5938965 5.31e-11 68.9
"SNP_FB_0475663" "chr10A" 90 50 5 0 1 50 27433633 27433584 5.31e-11 68.9
"SNP_FB_0475663" "chr10A" 88 50 6 0 1 50 9015390 9015439 6.47e-10 64.4
"SNP_FB_0475663" "chr10A" 88 50 6 0 1 50 32886468 32886517 6.47e-10 64.4
"SNP_FB_0475663" "chr10A" 88 50 6 0 1 50 35719656 35719705 6.47e-10 64.4
"SNP_FB_0475663" "chr10A" 87.755 49 6 0 2 50 5851060 5851108 2.26e-09 62.6
"SNP_FB_0475663" "chr10A" 87.755 49 6 0 2 50 5886183 5886231 2.26e-09 62.6
"SNP_FB_0475663" "chr10A" 87.755 49 6 0 2 50 30332343 30332295 2.26e-09 62.6
"SNP_FB_0475663" "chr10A" 86 50 7 0 1 50 1539348 1539299 2.75e-08 59.9
"SNP_FB_0475663" "chr10A" 86 50 7 0 1 50 25052921 25052872 2.75e-08 59.9
"SNP_FB_0475663" "chr10A" 86 50 7 0 1 50 25241850 25241801 2.75e-08 59.9
"SNP_FB_0475663" "chr10A" 86 50 7 0 1 50 25272128 25272079 2.75e-08 59.9
"SNP_FB_0475663" "chr10A" 88.889 45 5 0 1 45 27627746 27627702 2.75e-08 59.9
"SNP_FB_0475663" "chr10A" 88.889 45 5 0 1 45 30847150 30847106 2.75e-08 59.9
"SNP_FB_0475663" "chr10A" 86 50 7 0 1 50 32736740 32736789 2.75e-08 59.9
"SNP_FB_0475663" "chr10A" 86 50 7 0 1 50 32749440 32749489 2.75e-08 59.9
"SNP_FB_0475663" "chr10A" 84 50 8 0 1 50 5766191 5766240 3.35e-07 55.4
"SNP_FB_0475663" "chr10A" 84 50 8 0 1 50 7153881 7153832 3.35e-07 55.4
"SNP_FB_0475663" "chr10A" 86.667 45 6 0 1 45 12297881 12297837 3.35e-07 55.4
"SNP_FB_0475663" "chr10A" 84 50 8 0 1 50 26827475 26827426 3.35e-07 55.4
"SNP_FB_0475663" "chr10A" 83.333 48 8 0 3 50 5811289 5811242 4.08e-06 51.8
"SNP_FB_0475663" "chr10A" 82 50 9 0 1 50 6487416 6487367 1.42e-05 50.9
"SNP_FB_0475663" "chr10A" 79.592 49 10 0 1 49 16915367 16915319 0.000606 44.6
"SNP_FB_0475663" "chr10A" 85.714 35 5 0 1 35 8567447 8567413 0.007 41.9
"SNP_FB_0475663" "chr10A" 88 25 3 0 6 30 13383024 13383048 3.8 32.8
"SNP_FB_0475663" "chr10A" 100 17 0 0 9 25 2773236 2773252 3.8 31.9
"SNP_FB_0475663" "chr15A" 90 50 5 0 1 50 9274700 9274749 5.31e-11 68.9
"SNP_FB_0475663" "chr15A" 90 50 5 0 1 50 15604269 15604220 5.31e-11 68.9
"SNP_FB_0475663" "chr15A" 90 50 5 0 1 50 43799865 43799816 5.31e-11 68.9
"SNP_FB_0475663" "chr15A" 90 50 5 0 1 50 55375143 55375094 5.31e-11 68.9
"SNP_FB_0475663" "chr15A" 89.583 48 5 0 3 50 28167589 28167542 6.47e-10 65.3
"SNP_FB_0475663" "chr15A" 87.5 48 6 0 3 50 45911051 45911098 7.88e-09 60.8
"SNP_FB_0475663" "chr15A" 86 50 7 0 1 50 1259559 1259510 2.75e-08 59.9
"SNP_FB_0475663" "chr15A" 86 50 7 0 1 50 3712579 3712530 2.75e-08 59.9
"SNP_FB_0475663" "chr15A" 86 50 7 0 1 50 3725159 3725110 2.75e-08 59.9
"SNP_FB_0475663" "chr15A" 86 50 7 0 1 50 10168176 10168127 2.75e-08 59.9
"SNP_FB_0475663" "chr15A" 86 50 7 0 1 50 11233891 11233940 2.75e-08 59.9
"SNP_FB_0475663" "chr15A" 86 50 7 0 1 50 13227883 13227834 2.75e-08 59.9
"SNP_FB_0475663" "chr15A" 86 50 7 0 1 50 15026006 15026055 2.75e-08 59.9
"SNP_FB_0475663" "chr15A" 86 50 7 0 1 50 15102644 15102693 2.75e-08 59.9
"SNP_FB_0475663" "chr15A" 86 50 7 0 1 50 16528568 16528617 2.75e-08 59.9
"SNP_FB_0475663" "chr15A" 86 50 7 0 1 50 20751994 20752043 2.75e-08 59.9
"SNP_FB_0475663" "chr15A" 86 50 7 0 1 50 24086442 24086491 2.75e-08 59.9
"SNP_FB_0475663" "chr15A" 86 50 7 0 1 50 53763838 53763887 2.75e-08 59.9
"SNP_FB_0475663" "chr15A" 90.476 42 4 0 3 44 37506485 37506526 2.75e-08 59
"SNP_FB_0475663" "chr15A" 85.714 49 7 0 1 49 51756014 51756062 9.6e-08 58.1
"SNP_FB_0475663" "chr15A" 85.417 48 7 0 3 50 49334519 49334472 3.35e-07 56.3
"SNP_FB_0475663" "chr15A" 84 50 8 0 1 50 13123289 13123240 3.35e-07 55.4
"SNP_FB_0475663" "chr15A" 84 50 8 0 1 50 13900381 13900430 3.35e-07 55.4
"SNP_FB_0475663" "chr15A" 84 50 8 0 1 50 21577608 21577657 3.35e-07 55.4
"SNP_FB_0475663" "chr15A" 84 50 8 0 1 50 52800761 52800810 3.35e-07 55.4
"SNP_FB_0475663" "chr15A" 83.333 48 8 0 3 50 22043103 22043150 4.08e-06 51.8
"SNP_FB_0475663" "chr15A" 83.333 48 8 0 3 50 38560975 38560928 4.08e-06 51.8
"SNP_FB_0475663" "chr15A" 82 50 9 0 1 50 10232886 10232837 1.42e-05 50.9
"SNP_FB_0475663" "chr15A" 91.429 35 3 0 1 35 18700624 18700590 1.42e-05 50.9
"SNP_FB_0475663" "chr15A" 91.429 35 3 0 1 35 18714951 18714917 1.42e-05 50.9
"SNP_FB_0475663" "chr15A" 81.25 48 9 0 3 50 16625497 16625450 0.000174 47.3
"SNP_FB_0475663" "chr15A" 82.222 45 8 0 4 48 51697474 51697430 0.000174 46.4
"SNP_FB_0475663" "chr15A" 88.571 35 4 0 1 35 52098173 52098139 0.000174 46.4
"SNP_FB_0475663" "chr15A" 88 25 3 0 6 30 7416499 7416475 3.8 32.8
"SNP_FB_0475663" "chr16A" 90 50 5 0 1 50 21850607 21850558 5.31e-11 68.9
"SNP_FB_0475663" "chr16A" 90 50 5 0 1 50 21863086 21863037 5.31e-11 68.9
"SNP_FB_0475663" "chr16A" 88 50 6 0 1 50 10808378 10808329 6.47e-10 64.4
"SNP_FB_0475663" "chr16A" 88 50 6 0 1 50 14216460 14216411 6.47e-10 64.4
"SNP_FB_0475663" "chr16A" 88 50 6 0 1 50 21990556 21990605 6.47e-10 64.4
"SNP_FB_0475663" "chr16A" 86 50 7 0 1 50 12789434 12789483 2.75e-08 59.9
"SNP_FB_0475663" "chr16A" 86 50 7 0 1 50 35066221 35066172 2.75e-08 59.9
"SNP_FB_0475663" "chr16A" 85.417 48 7 0 3 50 19141287 19141334 3.35e-07 56.3
"SNP_FB_0475663" "chr16A" 85.417 48 7 0 3 50 24433494 24433541 3.35e-07 56.3
"SNP_FB_0475663" "chr16A" 84 50 8 0 1 50 13858464 13858513 3.35e-07 55.4
"SNP_FB_0475663" "chr16A" 82.609 46 8 0 4 49 25331282 25331327 4.97e-05 48.2
"SNP_FB_0475663" "chr16A" 85 40 6 0 11 50 2862528 2862489 0.000174 46.4
"SNP_FB_0475663" "chr16A" 100 17 0 0 9 25 11536415 11536431 3.8 31.9
"SNP_FB_0475663" "chr17A" 89.796 49 5 0 1 49 9306142 9306190 1.85e-10 67.1
"SNP_FB_0475663" "chr17A" 89.583 48 5 0 3 50 21193479 21193432 6.47e-10 65.3
"SNP_FB_0475663" "chr17A" 89.583 48 5 0 3 50 32624236 32624283 6.47e-10 65.3
"SNP_FB_0475663" "chr17A" 88 50 6 0 1 50 18678271 18678222 6.47e-10 64.4
"SNP_FB_0475663" "chr17A" 88 50 6 0 1 50 19561415 19561464 6.47e-10 64.4
"SNP_FB_0475663" "chr17A" 88 50 6 0 1 50 21360758 21360709 6.47e-10 64.4
"SNP_FB_0475663" "chr17A" 88 50 6 0 1 50 24754691 24754642 6.47e-10 64.4
"SNP_FB_0475663" "chr17A" 86 50 7 0 1 50 27437510 27437559 2.75e-08 59.9
"SNP_FB_0475663" "chr17A" 86 50 7 0 1 50 28461436 28461387 2.75e-08 59.9
"SNP_FB_0475663" "chr17A" 86 50 7 0 1 50 30538679 30538630 2.75e-08 59.9
"SNP_FB_0475663" "chr17A" 87.234 47 6 0 4 50 22761150 22761196 2.75e-08 59
"SNP_FB_0475663" "chr17A" 85.714 49 7 0 1 49 17592260 17592308 9.6e-08 58.1
"SNP_FB_0475663" "chr17A" 85.714 49 7 0 1 49 28254153 28254201 9.6e-08 58.1
"SNP_FB_0475663" "chr17A" 83.333 48 5 1 1 45 26165506 26165553 1.42e-05 50
"SNP_FB_0475663" "chr17A" 80 50 10 0 1 50 12153779 12153828 0.000174 46.4
"SNP_FB_0475663" "chr1A" 88 50 6 0 1 50 12021415 12021366 6.47e-10 64.4
"SNP_FB_0475663" "chr1A" 88.889 45 5 0 1 45 10738109 10738065 2.75e-08 59.9
"SNP_FB_0475663" "chr1A" 86 50 7 0 1 50 11508544 11508593 2.75e-08 59.9
"SNP_FB_0475663" "chr1A" 86 50 7 0 1 50 11514666 11514617 2.75e-08 59.9
"SNP_FB_0475663" "chr1A" 86 50 7 0 1 50 15612855 15612904 2.75e-08 59.9
"SNP_FB_0475663" "chr1A" 86 50 7 0 1 50 22508931 22508980 2.75e-08 59.9
"SNP_FB_0475663" "chr1A" 86 50 7 0 1 50 22829940 22829989 2.75e-08 59.9
"SNP_FB_0475663" "chr1A" 85.714 49 7 0 1 49 18454092 18454044 9.6e-08 58.1
"SNP_FB_0475663" "chr1A" 85.714 49 7 0 1 49 19835611 19835659 9.6e-08 58.1
"SNP_FB_0475663" "chr1A" 85.417 48 7 0 3 50 4419963 4420010 3.35e-07 56.3
"SNP_FB_0475663" "chr1A" 85.417 48 7 0 3 50 15216719 15216766 3.35e-07 56.3
"SNP_FB_0475663" "chr1A" 85.417 48 7 0 3 50 15217298 15217345 3.35e-07 56.3
"SNP_FB_0475663" "chr1A" 84 50 8 0 1 50 28712457 28712506 3.35e-07 55.4
"SNP_FB_0475663" "chr1A" 80 50 10 0 1 50 5586966 5587015 0.000174 46.4
"SNP_FB_0475663" "chr13A" 86 50 7 0 1 50 7799135 7799184 2.75e-08 59.9
"SNP_FB_0475663" "chr13A" 86 50 7 0 1 50 8341989 8341940 2.75e-08 59.9
"SNP_FB_0475663" "chr13A" 86 50 7 0 1 50 15586131 15586082 2.75e-08 59.9
"SNP_FB_0475663" "chr13A" 86 50 7 0 1 50 17796050 17796001 2.75e-08 59.9
"SNP_FB_0475663" "chr13A" 86 50 7 0 1 50 36174759 36174710 2.75e-08 59.9
"SNP_FB_0475663" "chr13A" 85.417 48 7 0 3 50 18739875 18739922 3.35e-07 56.3
"SNP_FB_0475663" "chr13A" 86.667 45 6 0 1 45 8246153 8246197 3.35e-07 55.4
"SNP_FB_0475663" "chr13A" 84 50 8 0 1 50 15594011 15594060 3.35e-07 55.4
"SNP_FB_0475663" "chr13A" 84 50 8 0 1 50 18227192 18227143 3.35e-07 55.4
"SNP_FB_0475663" "chr13A" 86.364 44 6 0 4 47 17023276 17023233 1.17e-06 53.6
"SNP_FB_0475663" "chr13A" 84.444 45 7 0 1 45 14613017 14612973 1.42e-05 50.9
"SNP_FB_0475663" "chr13A" 82 50 9 0 1 50 34376656 34376607 1.42e-05 50.9
"SNP_FB_0475663" "chr13A" 81.633 49 9 0 1 49 24605531 24605579 4.97e-05 49.1
"SNP_FB_0475663" "chr13A" 88 25 3 0 6 30 22611208 22611232 3.8 32.8
"SNP_FB_0475663" "chr13A" 100 17 0 0 10 26 23683437 23683421 3.8 31.9
"SNP_FB_0475668" "chr2A" 100 50 0 0 1 50 15164719 15164670 4.65e-18 91.5
"SNP_FB_0475668" "chr2A" 92.593 27 2 0 1 27 17031852 17031826 0.007 41
"SNP_FB_0475668" "chr2A" 92.593 27 2 0 1 27 22813311 22813337 0.007 41
"SNP_FB_0475668" "chr2A" 89.655 29 3 0 2 30 33631768 33631740 0.026 40.1
"SNP_FB_0475668" "chr2A" 92.308 26 2 0 24 49 13499531 13499506 0.026 39.2
"SNP_FB_0475668" "chr2A" 92.308 26 2 0 24 49 22813363 22813388 0.026 39.2
"SNP_FB_0475668" "chr2A" 95.652 23 1 0 28 50 17031796 17031774 0.09 38.3
"SNP_FB_0475668" "chr2A" 86.667 30 4 0 1 30 221180 221151 0.09 37.4
"SNP_FB_0475668" "chr2A" 86.667 30 4 0 1 30 227304 227275 0.09 37.4
"SNP_FB_0475668" "chr2A" 86.667 30 4 0 1 30 16222023 16221994 0.09 37.4
"SNP_FB_0475668" "chr2A" 86.667 30 4 0 1 30 17823703 17823732 0.09 37.4
"SNP_FB_0475668" "chr2A" 92 25 2 0 24 48 17823755 17823779 0.09 37.4
"SNP_FB_0475668" "chr2A" 86.667 30 4 0 1 30 26216252 26216223 0.09 37.4
"SNP_FB_0475668" "chr2A" 86.667 30 4 0 1 30 26228834 26228805 0.09 37.4
"SNP_FB_0475668" "chr2A" 86.667 30 4 0 1 30 28685175 28685204 0.09 37.4
"SNP_FB_0475668" "chr2A" 88.889 27 3 0 1 27 10989873 10989899 0.31 36.5
"SNP_FB_0475668" "chr2A" 88.889 27 3 0 24 50 32472454 32472428 0.31 36.5
"SNP_FB_0475668" "chr2A" 88.889 27 3 0 24 50 33631717 33631691 0.31 36.5
"SNP_FB_0475668" "chr2A" 88.462 26 3 0 24 49 28351470 28351445 1.1 34.6
"SNP_FB_0475668" "chr2A" 88 25 3 0 24 48 19461265 19461241 3.8 32.8
"SNP_FB_0475668" "chr2A" 83.333 30 5 0 1 30 19461317 19461288 3.8 32.8
"SNP_FB_0475668" "chr4A" 93.333 30 2 0 1 30 29244482 29244453 0.000174 46.4
"SNP_FB_0475668" "chr4A" 90 30 3 0 1 30 7831080 7831109 0.007 41.9
"SNP_FB_0475668" "chr4A" 90 30 3 0 1 30 16800279 16800250 0.007 41.9
"SNP_FB_0475668" "chr4A" 86.667 30 4 0 1 30 8141536 8141565 0.09 37.4
"SNP_FB_0475668" "chr4A" 86.667 30 4 0 1 30 9068496 9068525 0.09 37.4
"SNP_FB_0475668" "chr4A" 86.667 30 4 0 1 30 11040293 11040264 0.09 37.4
"SNP_FB_0475668" "chr4A" 86.667 30 4 0 1 30 21080944 21080915 0.09 37.4
"SNP_FB_0475668" "chr4A" 92 25 2 0 23 47 23623124 23623100 0.09 37.4
"SNP_FB_0475668" "chr4A" 86.667 30 4 0 1 30 23659790 23659761 0.09 37.4
"SNP_FB_0475668" "chr4A" 86.667 30 4 0 1 30 23674617 23674588 0.09 37.4
"SNP_FB_0475668" "chr4A" 92 25 2 0 23 47 23867736 23867760 0.09 37.4
"SNP_FB_0475668" "chr4A" 86.667 30 4 0 1 30 23882182 23882211 0.09 37.4
"SNP_FB_0475668" "chr4A" 92 25 2 0 23 47 23912588 23912612 0.09 37.4
"SNP_FB_0475668" "chr4A" 86.667 30 4 0 1 30 25405936 25405965 0.09 37.4
"SNP_FB_0475668" "chr4A" 92 25 2 0 23 47 28309222 28309198 0.09 37.4
"SNP_FB_0475668" "chr4A" 95.238 21 1 0 29 49 14986646 14986626 1.1 34.6
"SNP_FB_0475668" "chr4A" 88 25 3 0 24 48 8141588 8141612 3.8 32.8
"SNP_FB_0475668" "chr4A" 88 25 3 0 24 48 21080892 21080868 3.8 32.8
"SNP_FB_0475668" "chr5A" 93.333 30 2 0 1 30 38145548 38145577 0.000174 46.4
"SNP_FB_0475668" "chr5A" 93.333 30 2 0 1 30 38156973 38157002 0.000174 46.4
"SNP_FB_0475668" "chr5A" 90 30 3 0 1 30 16786065 16786036 0.007 41.9
"SNP_FB_0475668" "chr5A" 90 30 3 0 1 30 29481992 29481963 0.007 41.9
"SNP_FB_0475668" "chr5A" 86.667 30 4 0 1 30 12455121 12455150 0.09 37.4
"SNP_FB_0475668" "chr5A" 86.667 30 4 0 1 30 17223836 17223865 0.09 37.4
"SNP_FB_0475668" "chr5A" 86.667 30 4 0 1 30 22709202 22709231 0.09 37.4
"SNP_FB_0475668" "chr5A" 86.667 30 4 0 1 30 28901266 28901295 0.09 37.4
"SNP_FB_0475668" "chr5A" 86.667 30 4 0 1 30 33539137 33539166 0.09 37.4
"SNP_FB_0475668" "chr5A" 86.667 30 4 0 1 30 41521510 41521481 0.09 37.4
"SNP_FB_0475668" "chr5A" 88.889 27 3 0 24 50 3287369 3287343 0.31 36.5
"SNP_FB_0475668" "chr5A" 88.889 27 3 0 24 50 38145600 38145626 0.31 36.5
"SNP_FB_0475668" "chr5A" 88.889 27 3 0 24 50 38157025 38157051 0.31 36.5
"SNP_FB_0475668" "chr5A" 92 25 1 1 12 36 18374805 18374828 1.1 33.7
"SNP_FB_0475668" "chr5A" 88 25 3 0 23 47 20040486 20040510 3.8 32.8
"SNP_FB_0475668" "chr5A" 88 25 3 0 23 47 20053907 20053931 3.8 32.8
"SNP_FB_0475668" "chr5A" 88 25 3 0 24 48 22709254 22709278 3.8 32.8
"SNP_FB_0475668" "chr5A" 90.909 22 2 0 29 50 42474269 42474248 3.8 31.9
"SNP_FB_0475668" "chr5A" 85.185 27 4 0 1 27 47132836 47132810 3.8 31.9
"SNP_FB_0475668" "chr7A" 93.333 30 2 0 1 30 157746 157717 0.000174 46.4
"SNP_FB_0475668" "chr7A" 90 30 3 0 1 30 11555284 11555313 0.007 41.9
"SNP_FB_0475668" "chr7A" 90 30 3 0 1 30 12246792 12246763 0.007 41.9
"SNP_FB_0475668" "chr7A" 90 30 3 0 1 30 19466979 19466950 0.007 41.9
"SNP_FB_0475668" "chr7A" 90 30 3 0 1 30 19481162 19481133 0.007 41.9
"SNP_FB_0475668" "chr7A" 90 30 3 0 1 30 19494391 19494362 0.007 41.9
"SNP_FB_0475668" "chr7A" 90 30 3 0 1 30 21450838 21450809 0.007 41.9
"SNP_FB_0475668" "chr7A" 90 30 3 0 1 30 21463897 21463868 0.007 41.9
"SNP_FB_0475668" "chr7A" 90 30 3 0 1 30 21478100 21478071 0.007 41.9
"SNP_FB_0475668" "chr7A" 90 30 3 0 1 30 31230763 31230734 0.007 41.9
"SNP_FB_0475668" "chr7A" 92.593 27 2 0 1 27 20530990 20531016 0.007 41
"SNP_FB_0475668" "chr7A" 92.593 27 2 0 1 27 22719737 22719763 0.007 41
"SNP_FB_0475668" "chr7A" 92.593 27 2 0 24 50 22719789 22719815 0.007 41
"SNP_FB_0475668" "chr7A" 89.655 29 3 0 2 30 27307058 27307086 0.026 40.1
"SNP_FB_0475668" "chr7A" 92.308 26 2 0 24 49 921779 921804 0.026 39.2
"SNP_FB_0475668" "chr7A" 92.308 26 2 0 24 49 20531042 20531067 0.026 39.2
"SNP_FB_0475668" "chr7A" 95.652 23 1 0 25 47 9219860 9219838 0.09 38.3
"SNP_FB_0475668" "chr7A" 86.667 30 4 0 1 30 7623476 7623505 0.09 37.4
"SNP_FB_0475668" "chr7A" 86.667 30 4 0 1 30 16573027 16573056 0.09 37.4
"SNP_FB_0475668" "chr7A" 86.667 30 4 0 1 30 21087162 21087191 0.09 37.4
"SNP_FB_0475668" "chr7A" 86.667 30 4 0 1 30 23588245 23588274 0.09 37.4
"SNP_FB_0475668" "chr7A" 86.667 30 4 0 1 30 24146870 24146841 0.09 37.4
"SNP_FB_0475668" "chr7A" 86.667 30 4 0 1 30 25020691 25020662 0.09 37.4
"SNP_FB_0475668" "chr7A" 95.455 22 1 0 28 49 182589 182610 0.31 36.5
"SNP_FB_0475668" "chr7A" 88 25 3 0 24 48 7623528 7623552 3.8 32.8
"SNP_FB_0475668" "chr7A" 88 25 3 0 24 48 8624416 8624440 3.8 32.8
"SNP_FB_0475668" "chr7A" 88 25 3 0 24 48 16573079 16573103 3.8 32.8
"SNP_FB_0475668" "chr7A" 95 20 1 0 3 22 19547810 19547791 3.8 32.8
"SNP_FB_0475668" "chr7A" 88 25 3 0 24 48 21087214 21087238 3.8 32.8
"SNP_FB_0475668" "chr7A" 88 25 3 0 24 48 24146818 24146794 3.8 32.8
"SNP_FB_0475668" "chr7A" 100 17 0 0 1 17 9994435 9994419 3.8 31.9
"SNP_FB_0475668" "chr10A" 93.333 30 2 0 1 30 5850149 5850178 0.000174 46.4
"SNP_FB_0475668" "chr10A" 93.333 30 2 0 1 30 5885277 5885306 0.000174 46.4
"SNP_FB_0475668" "chr10A" 90 30 3 0 1 30 9014485 9014514 0.007 41.9
"SNP_FB_0475668" "chr10A" 90 30 3 0 1 30 25053826 25053797 0.007 41.9
"SNP_FB_0475668" "chr10A" 90 30 3 0 1 30 25242755 25242726 0.007 41.9
"SNP_FB_0475668" "chr10A" 90 30 3 0 1 30 25273033 25273004 0.007 41.9
"SNP_FB_0475668" "chr10A" 90 30 3 0 1 30 29474386 29474415 0.007 41.9
"SNP_FB_0475668" "chr10A" 90 30 3 0 1 30 35896451 35896422 0.007 41.9
"SNP_FB_0475668" "chr10A" 92.593 27 2 0 24 50 6488282 6488256 0.007 41
"SNP_FB_0475668" "chr10A" 92.593 27 2 0 1 27 12298739 12298713 0.007 41
"SNP_FB_0475668" "chr10A" 92.593 27 2 0 24 50 27628598 27628572 0.007 41
"SNP_FB_0475668" "chr10A" 92.308 26 2 0 24 49 5765337 5765362 0.026 39.2
"SNP_FB_0475668" "chr10A" 92.308 26 2 0 24 49 8568298 8568273 0.026 39.2
"SNP_FB_0475668" "chr10A" 86.667 30 4 0 1 30 1540252 1540223 0.09 37.4
"SNP_FB_0475668" "chr10A" 86.667 30 4 0 1 30 5939920 5939891 0.09 37.4
"SNP_FB_0475668" "chr10A" 86.667 30 4 0 1 30 26828380 26828351 0.09 37.4
"SNP_FB_0475668" "chr10A" 86.667 30 4 0 1 30 30333249 30333220 0.09 37.4
"SNP_FB_0475668" "chr10A" 86.667 30 4 0 1 30 32735834 32735863 0.09 37.4
"SNP_FB_0475668" "chr10A" 86.667 30 4 0 1 30 32748534 32748563 0.09 37.4
"SNP_FB_0475668" "chr10A" 88.889 27 3 0 1 27 8568350 8568324 0.31 36.5
"SNP_FB_0475668" "chr10A" 88.889 27 3 0 24 50 13193344 13193370 0.31 36.5
"SNP_FB_0475668" "chr10A" 91.304 23 2 0 3 25 18364733 18364711 1.1 33.7
"SNP_FB_0475668" "chr10A" 91.304 23 2 0 3 25 18375902 18375880 1.1 33.7
"SNP_FB_0475668" "chr10A" 91.304 23 2 0 2 24 29993266 29993244 1.1 33.7
"SNP_FB_0475668" "chr10A" 91.304 23 2 0 2 24 30038858 30038836 1.1 33.7
"SNP_FB_0475668" "chr10A" 88 25 3 0 24 48 7154734 7154710 3.8 32.8
"SNP_FB_0475668" "chr10A" 88 25 3 0 24 48 35896399 35896375 3.8 32.8
"SNP_FB_0475668" "chr10A" 91.667 24 1 1 2 25 7740403 7740381 3.8 31.9
"SNP_FB_0475668" "chr10A" 100 17 0 0 28 44 25730031 25730015 3.8 31.9
"SNP_FB_0475668" "chr15A" 93.333 30 2 0 1 30 1260464 1260435 0.000174 46.4
"SNP_FB_0475668" "chr15A" 90 30 3 0 1 30 9273795 9273824 0.007 41.9
"SNP_FB_0475668" "chr15A" 90 30 3 0 1 30 10233743 10233714 0.007 41.9
"SNP_FB_0475668" "chr15A" 90 30 3 0 1 30 13899473 13899502 0.007 41.9
"SNP_FB_0475668" "chr15A" 90 30 3 0 1 30 15605174 15605145 0.007 41.9
"SNP_FB_0475668" "chr15A" 90 30 3 0 1 30 55376048 55376019 0.007 41.9
"SNP_FB_0475668" "chr15A" 92.593 27 2 0 24 50 13229234 13229208 0.007 41
"SNP_FB_0475668" "chr15A" 89.655 29 3 0 2 30 51755127 51755155 0.026 40.1
"SNP_FB_0475668" "chr15A" 95.652 23 1 0 28 50 22088686 22088664 0.09 38.3
"SNP_FB_0475668" "chr15A" 86.667 30 4 0 1 30 10169080 10169051 0.09 37.4
"SNP_FB_0475668" "chr15A" 86.667 30 4 0 1 30 11232986 11233015 0.09 37.4
"SNP_FB_0475668" "chr15A" 86.667 30 4 0 1 30 15025101 15025130 0.09 37.4
"SNP_FB_0475668" "chr15A" 86.667 30 4 0 1 30 15101741 15101770 0.09 37.4
"SNP_FB_0475668" "chr15A" 86.667 30 4 0 1 30 16527663 16527692 0.09 37.4
"SNP_FB_0475668" "chr15A" 86.667 30 4 0 1 30 18131580 18131609 0.09 37.4
"SNP_FB_0475668" "chr15A" 86.667 30 4 0 1 30 18145610 18145639 0.09 37.4
"SNP_FB_0475668" "chr15A" 86.667 30 4 0 1 30 18159453 18159482 0.09 37.4
"SNP_FB_0475668" "chr15A" 86.667 30 4 0 1 30 18715837 18715808 0.09 37.4
"SNP_FB_0475668" "chr15A" 86.667 30 4 0 1 30 24085537 24085566 0.09 37.4
"SNP_FB_0475668" "chr15A" 86.667 30 4 0 1 30 38561879 38561850 0.09 37.4
"SNP_FB_0475668" "chr15A" 86.667 30 4 0 1 30 38591625 38591654 0.09 37.4
"SNP_FB_0475668" "chr15A" 86.667 30 4 0 1 30 45910146 45910175 0.09 37.4
"SNP_FB_0475668" "chr15A" 86.667 30 4 0 1 30 49335426 49335397 0.09 37.4
"SNP_FB_0475668" "chr15A" 86.667 30 4 0 1 30 53762998 53763027 0.09 37.4
"SNP_FB_0475668" "chr15A" 86.207 29 4 0 2 30 13124192 13124164 0.31 35.6
"SNP_FB_0475668" "chr15A" 88 25 3 0 24 48 16626351 16626327 3.8 32.8
"SNP_FB_0475668" "chr15A" 83.333 30 5 0 1 30 16626403 16626374 3.8 32.8
"SNP_FB_0475668" "chr15A" 88 25 3 0 24 48 18131632 18131656 3.8 32.8
"SNP_FB_0475668" "chr15A" 88 25 3 0 24 48 18145662 18145686 3.8 32.8
"SNP_FB_0475668" "chr15A" 88 25 3 0 24 48 18159505 18159529 3.8 32.8
"SNP_FB_0475668" "chr15A" 88 25 3 0 24 48 38561827 38561803 3.8 32.8
"SNP_FB_0475668" "chr15A" 88 25 3 0 24 48 38591677 38591701 3.8 32.8
"SNP_FB_0475668" "chr15A" 88 25 3 0 24 48 45910198 45910222 3.8 32.8
"SNP_FB_0475668" "chr15A" 88 25 3 0 24 48 49335374 49335350 3.8 32.8
"SNP_FB_0475668" "chr15A" 88 25 3 0 24 48 52099015 52098991 3.8 32.8
"SNP_FB_0475668" "chr15A" 83.333 30 5 0 1 30 52099067 52099038 3.8 32.8
"SNP_FB_0475668" "chr15A" 83.333 30 5 0 1 30 52799857 52799886 3.8 32.8
"SNP_FB_0475668" "chr15A" 88.462 26 1 1 7 32 5533374 5533397 3.8 31.9
"SNP_FB_0475668" "chr16A" 93.333 30 2 0 1 30 19140379 19140408 0.000174 46.4
"SNP_FB_0475668" "chr16A" 90 30 3 0 1 30 14217362 14217333 0.007 41.9
"SNP_FB_0475668" "chr16A" 90 30 3 0 1 30 21851514 21851485 0.007 41.9
"SNP_FB_0475668" "chr16A" 90 30 3 0 1 30 21863993 21863964 0.007 41.9
"SNP_FB_0475668" "chr16A" 90 30 3 0 1 30 21989652 21989681 0.007 41.9
"SNP_FB_0475668" "chr16A" 86.667 30 4 0 1 30 10809282 10809253 0.09 37.4
"SNP_FB_0475668" "chr16A" 86.667 30 4 0 1 30 12788529 12788558 0.09 37.4
"SNP_FB_0475668" "chr16A" 86.667 30 4 0 1 30 24432587 24432616 0.09 37.4
"SNP_FB_0475668" "chr16A" 86.667 30 4 0 1 30 35067124 35067095 0.09 37.4
"SNP_FB_0475668" "chr16A" 86.207 29 4 0 2 30 13857560 13857588 0.31 35.6
"SNP_FB_0475668" "chr9A" 96.296 27 1 0 1 27 11886415 11886441 0.000606 45.5
"SNP_FB_0475668" "chr9A" 90 30 3 0 1 30 12977276 12977305 0.007 41.9
"SNP_FB_0475668" "chr9A" 90 30 3 0 1 30 16279699 16279728 0.007 41.9
"SNP_FB_0475668" "chr9A" 90 30 3 0 1 30 16290395 16290424 0.007 41.9
"SNP_FB_0475668" "chr9A" 90 30 3 0 1 30 18398130 18398101 0.007 41.9
"SNP_FB_0475668" "chr9A" 90 30 3 0 1 30 19030221 19030250 0.007 41.9
"SNP_FB_0475668" "chr9A" 90 30 3 0 1 30 20280258 20280287 0.007 41.9
"SNP_FB_0475668" "chr9A" 90 30 3 0 1 30 24136943 24136972 0.007 41.9
"SNP_FB_0475668" "chr9A" 92.593 27 2 0 1 27 32975296 32975270 0.007 41
"SNP_FB_0475668" "chr9A" 92.593 27 2 0 1 27 32989044 32989018 0.007 41
"SNP_FB_0475668" "chr9A" 86.667 30 4 0 1 30 11796029 11796000 0.09 37.4
"SNP_FB_0475668" "chr9A" 92 25 2 0 24 48 11886466 11886490 0.09 37.4
"SNP_FB_0475668" "chr9A" 86.667 30 4 0 1 30 13000314 13000285 0.09 37.4
"SNP_FB_0475668" "chr9A" 86.667 30 4 0 1 30 15186654 15186683 0.09 37.4
"SNP_FB_0475668" "chr9A" 86.667 30 4 0 1 30 17848076 17848105 0.09 37.4
"SNP_FB_0475668" "chr9A" 92 25 2 0 24 48 19584701 19584725 0.09 37.4
"SNP_FB_0475668" "chr9A" 86.667 30 4 0 1 30 20426565 20426594 0.09 37.4
"SNP_FB_0475668" "chr9A" 86.667 30 4 0 1 30 21508785 21508814 0.09 37.4
"SNP_FB_0475668" "chr9A" 86.667 30 4 0 1 30 30223022 30223051 0.09 37.4
"SNP_FB_0475668" "chr9A" 88.889 27 3 0 24 50 33078136 33078110 0.31 36.5
"SNP_FB_0475668" "chr9A" 88 25 3 0 24 48 17848128 17848152 3.8 32.8
"SNP_FB_0475668" "chr9A" 83.333 30 5 0 1 30 19584649 19584678 3.8 32.8
"SNP_FB_0475668" "chr3A" 96.154 26 1 0 1 26 33248431 33248406 0.002 43.7
"SNP_FB_0475668" "chr3A" 90 30 3 0 1 30 3349931 3349902 0.007 41.9
"SNP_FB_0475668" "chr3A" 90 30 3 0 1 30 15171986 15171957 0.007 41.9
"SNP_FB_0475668" "chr3A" 90 30 3 0 1 30 18000592 18000621 0.007 41.9
"SNP_FB_0475668" "chr3A" 90 30 3 0 1 30 22894534 22894505 0.007 41.9
"SNP_FB_0475668" "chr3A" 90 30 3 0 1 30 28506011 28505982 0.007 41.9
"SNP_FB_0475668" "chr3A" 92.308 26 2 0 24 49 22265537 22265512 0.026 39.2
"SNP_FB_0475668" "chr3A" 86.667 30 4 0 1 30 14995444 14995473 0.09 37.4
"SNP_FB_0475668" "chr3A" 86.667 30 4 0 1 30 15109219 15109248 0.09 37.4
"SNP_FB_0475668" "chr3A" 86.667 30 4 0 1 30 22652849 22652820 0.09 37.4
"SNP_FB_0475668" "chr3A" 86.667 30 4 0 1 30 26784803 26784774 0.09 37.4
"SNP_FB_0475668" "chr3A" 88.889 27 3 0 24 50 8895577 8895551 0.31 36.5
"SNP_FB_0475668" "chr3A" 88.889 27 3 0 1 27 25502554 25502580 0.31 36.5
"SNP_FB_0475668" "chr3A" 100 18 0 0 2 19 36117332 36117315 1.1 33.7
"SNP_FB_0475668" "chr3A" 88 25 3 0 24 48 15109271 15109295 3.8 32.8
"SNP_FB_0475668" "chr3A" 88 25 3 0 24 48 22652797 22652773 3.8 32.8
"SNP_FB_0475668" "chr3A" 88 25 3 0 24 48 26784751 26784727 3.8 32.8
"SNP_FB_0475668" "chr1A" 90 30 3 0 1 30 4419086 4419115 0.007 41.9
"SNP_FB_0475668" "chr1A" 90 30 3 0 1 30 5586075 5586104 0.007 41.9
"SNP_FB_0475668" "chr1A" 90 30 3 0 1 30 12022316 12022287 0.007 41.9
"SNP_FB_0475668" "chr1A" 90 30 3 0 1 30 22508026 22508055 0.007 41.9
"SNP_FB_0475668" "chr1A" 90 30 3 0 1 30 28711552 28711581 0.007 41.9
"SNP_FB_0475668" "chr1A" 92.308 26 2 0 24 49 5586127 5586152 0.026 39.2
"SNP_FB_0475668" "chr1A" 86.667 30 4 0 1 30 10739016 10738987 0.09 37.4
"SNP_FB_0475668" "chr1A" 86.667 30 4 0 1 30 11507639 11507668 0.09 37.4
"SNP_FB_0475668" "chr1A" 86.667 30 4 0 1 30 15611953 15611982 0.09 37.4
"SNP_FB_0475668" "chr1A" 92 25 2 0 24 48 18454945 18454921 0.09 37.4
"SNP_FB_0475668" "chr1A" 86.667 30 4 0 1 30 18454997 18454968 0.09 37.4
"SNP_FB_0475668" "chr1A" 86.667 30 4 0 1 30 19834706 19834735 0.09 37.4
"SNP_FB_0475668" "chr1A" 88 25 3 0 24 48 10738964 10738940 3.8 32.8
"SNP_FB_0475668" "chr6A" 90 30 3 0 1 30 8296956 8296927 0.007 41.9
"SNP_FB_0475668" "chr6A" 90 30 3 0 1 30 8554998 8555027 0.007 41.9
"SNP_FB_0475668" "chr6A" 90 30 3 0 1 30 14780436 14780407 0.007 41.9
"SNP_FB_0475668" "chr6A" 90 30 3 0 1 30 29116584 29116613 0.007 41.9
"SNP_FB_0475668" "chr6A" 90 30 3 0 1 30 34598611 34598582 0.007 41.9
"SNP_FB_0475668" "chr6A" 92.593 27 2 0 1 27 9258440 9258466 0.007 41
"SNP_FB_0475668" "chr6A" 89.655 29 3 0 2 30 21889870 21889898 0.026 40.1
"SNP_FB_0475668" "chr6A" 92.308 26 2 0 24 49 9258492 9258517 0.026 39.2
"SNP_FB_0475668" "chr6A" 86.667 30 4 0 1 30 991699 991728 0.09 37.4
"SNP_FB_0475668" "chr6A" 86.667 30 4 0 1 30 1004089 1004118 0.09 37.4
"SNP_FB_0475668" "chr6A" 86.667 30 4 0 1 30 2551342 2551313 0.09 37.4
"SNP_FB_0475668" "chr6A" 86.667 30 4 0 1 30 3446171 3446200 0.09 37.4
"SNP_FB_0475668" "chr6A" 86.667 30 4 0 1 30 4791229 4791258 0.09 37.4
"SNP_FB_0475668" "chr6A" 86.667 30 4 0 1 30 4803004 4803033 0.09 37.4
"SNP_FB_0475668" "chr6A" 86.667 30 4 0 1 30 8767093 8767064 0.09 37.4
"SNP_FB_0475668" "chr6A" 86.667 30 4 0 1 30 28116780 28116809 0.09 37.4
"SNP_FB_0475668" "chr6A" 86.667 30 4 0 1 30 30918857 30918828 0.09 37.4
"SNP_FB_0475668" "chr6A" 86.667 30 4 0 1 30 32633598 32633627 0.09 37.4
"SNP_FB_0475668" "chr6A" 88.462 26 3 0 24 49 6610554 6610529 1.1 34.6
"SNP_FB_0475668" "chr6A" 88 25 3 0 24 48 8767041 8767017 3.8 32.8
"SNP_FB_0475668" "chr8A" 90 30 3 0 1 30 5997188 5997159 0.007 41.9
"SNP_FB_0475668" "chr8A" 90 30 3 0 1 30 20233962 20233933 0.007 41.9
"SNP_FB_0475668" "chr8A" 90 30 3 0 1 30 21792654 21792625 0.007 41.9
"SNP_FB_0475668" "chr8A" 90 30 3 0 1 30 30114427 30114398 0.007 41.9
"SNP_FB_0475668" "chr8A" 92.593 27 2 0 24 50 20233910 20233884 0.007 41
"SNP_FB_0475668" "chr8A" 89.655 29 3 0 2 30 25710541 25710513 0.026 40.1
"SNP_FB_0475668" "chr8A" 89.655 29 3 0 2 30 28643438 28643410 0.026 40.1
"SNP_FB_0475668" "chr8A" 92 25 2 0 24 48 136218 136242 0.09 37.4
"SNP_FB_0475668" "chr8A" 86.667 30 4 0 1 30 1662110 1662081 0.09 37.4
"SNP_FB_0475668" "chr8A" 86.667 30 4 0 1 30 2302865 2302894 0.09 37.4
"SNP_FB_0475668" "chr8A" 86.667 30 4 0 1 30 2771763 2771792 0.09 37.4
"SNP_FB_0475668" "chr8A" 86.667 30 4 0 1 30 10818914 10818885 0.09 37.4
"SNP_FB_0475668" "chr8A" 86.667 30 4 0 1 30 12322450 12322479 0.09 37.4
"SNP_FB_0475668" "chr8A" 86.667 30 4 0 1 30 13163164 13163135 0.09 37.4
"SNP_FB_0475668" "chr8A" 86.667 30 4 0 1 30 15730037 15730008 0.09 37.4
"SNP_FB_0475668" "chr8A" 86.667 30 4 0 1 30 22604820 22604849 0.09 37.4
"SNP_FB_0475668" "chr8A" 86.667 30 4 0 1 30 26968519 26968548 0.09 37.4
"SNP_FB_0475668" "chr8A" 86.667 30 4 0 1 30 28175389 28175360 0.09 37.4
"SNP_FB_0475668" "chr8A" 86.667 30 4 0 1 30 28181516 28181487 0.09 37.4
"SNP_FB_0475668" "chr8A" 88.889 27 3 0 1 27 4805417 4805391 0.31 36.5
"SNP_FB_0475668" "chr8A" 95 20 1 0 2 21 14604392 14604373 3.8 32.8
"SNP_FB_0475668" "chr8A" 83.333 30 5 0 1 30 23994843 23994814 3.8 32.8
"SNP_FB_0475668" "chr8A" 90.909 22 2 0 27 48 28643384 28643363 3.8 31.9
"SNP_FB_0475668" "chr11A" 90 30 3 0 1 30 4126027 4125998 0.007 41.9
"SNP_FB_0475668" "chr11A" 90 30 3 0 1 30 4252084 4252113 0.007 41.9
"SNP_FB_0475668" "chr11A" 90 30 3 0 1 30 11061466 11061495 0.007 41.9
"SNP_FB_0475668" "chr11A" 90 30 3 0 1 30 37962909 37962938 0.007 41.9
"SNP_FB_0475668" "chr11A" 95.652 23 1 0 28 50 2094140 2094162 0.09 38.3
"SNP_FB_0475668" "chr11A" 95.652 23 1 0 28 50 2105108 2105130 0.09 38.3
"SNP_FB_0475668" "chr11A" 86.667 30 4 0 1 30 2767701 2767730 0.09 37.4
"SNP_FB_0475668" "chr11A" 86.667 30 4 0 1 30 5927665 5927636 0.09 37.4
"SNP_FB_0475668" "chr11A" 86.667 30 4 0 1 30 8353528 8353499 0.09 37.4
"SNP_FB_0475668" "chr11A" 86.667 30 4 0 1 30 31797787 31797816 0.09 37.4
"SNP_FB_0475668" "chr11A" 86.667 30 4 0 1 30 38065741 38065770 0.09 37.4
"SNP_FB_0475668" "chr11A" 86.667 30 4 0 1 30 38134742 38134771 0.09 37.4
"SNP_FB_0475668" "chr11A" 86.667 30 4 0 1 30 40663638 40663609 0.09 37.4
"SNP_FB_0475668" "chr11A" 86.667 30 4 0 1 30 42761468 42761497 0.09 37.4
"SNP_FB_0475668" "chr11A" 88.889 27 3 0 24 50 18091255 18091281 0.31 36.5
"SNP_FB_0475668" "chr11A" 82.353 34 5 1 7 39 14449847 14449814 3.8 31.9
"SNP_FB_0475668" "chr12A" 90 30 3 0 1 30 8530995 8530966 0.007 41.9
"SNP_FB_0475668" "chr12A" 90 30 3 0 1 30 10616160 10616189 0.007 41.9
"SNP_FB_0475668" "chr12A" 90 30 3 0 1 30 16991073 16991102 0.007 41.9
"SNP_FB_0475668" "chr12A" 90 30 3 0 1 30 18904861 18904832 0.007 41.9
"SNP_FB_0475668" "chr12A" 86.667 30 4 0 1 30 3970748 3970777 0.09 37.4
"SNP_FB_0475668" "chr12A" 92 25 2 0 23 47 20755576 20755552 0.09 37.4
"SNP_FB_0475668" "chr12A" 86.667 30 4 0 1 30 20898367 20898396 0.09 37.4
"SNP_FB_0475668" "chr12A" 86.667 30 4 0 1 30 23630019 23629990 0.09 37.4
"SNP_FB_0475668" "chr12A" 86.667 30 4 0 1 30 24957131 24957160 0.09 37.4
"SNP_FB_0475668" "chr12A" 95.455 22 1 0 26 47 23343802 23343781 0.31 36.5
"SNP_FB_0475668" "chr12A" 86.207 29 4 0 2 30 3271337 3271309 0.31 35.6
"SNP_FB_0475668" "chr12A" 95.238 21 1 0 27 47 23474250 23474230 1.1 34.6
"SNP_FB_0475668" "chr12A" 88 25 3 0 24 48 3970800 3970824 3.8 32.8
"SNP_FB_0475668" "chr12A" 88 25 3 0 24 48 20898419 20898443 3.8 32.8
"SNP_FB_0475668" "chr12A" 88 25 3 0 23 47 23037016 23037040 3.8 32.8
"SNP_FB_0475668" "chr12A" 88 25 3 0 23 47 23160165 23160189 3.8 32.8
"SNP_FB_0475668" "chr12A" 88 25 3 0 24 48 24957183 24957207 3.8 32.8
"SNP_FB_0475668" "chr12A" 88 25 3 0 24 48 29947388 29947364 3.8 32.8
"SNP_FB_0475668" "chr13A" 90 30 3 0 1 30 8241372 8241401 0.007 41.9
"SNP_FB_0475668" "chr13A" 90 30 3 0 1 30 18228097 18228068 0.007 41.9
"SNP_FB_0475668" "chr13A" 90 30 3 0 1 30 18738971 18739000 0.007 41.9
"SNP_FB_0475668" "chr13A" 92.593 27 2 0 1 27 17024186 17024160 0.007 41
"SNP_FB_0475668" "chr13A" 92.308 26 2 0 24 49 17024134 17024109 0.026 39.2
"SNP_FB_0475668" "chr13A" 86.667 30 4 0 1 30 14613918 14613889 0.09 37.4
"SNP_FB_0475668" "chr13A" 92 25 2 0 24 48 15587011 15586987 0.09 37.4
"SNP_FB_0475668" "chr13A" 86.667 30 4 0 1 30 17796954 17796925 0.09 37.4
"SNP_FB_0475668" "chr13A" 86.667 30 4 0 1 30 36175664 36175635 0.09 37.4
"SNP_FB_0475668" "chr13A" 91.667 24 2 0 27 50 15593161 15593184 0.31 35.6
"SNP_FB_0475668" "chr13A" 88 25 3 0 24 48 14613866 14613842 3.8 32.8
"SNP_FB_0475668" "chr14A" 90 30 3 0 1 30 7611878 7611907 0.007 41.9
"SNP_FB_0475668" "chr14A" 90 30 3 0 1 30 16686556 16686585 0.007 41.9
"SNP_FB_0475668" "chr14A" 90 30 3 0 1 30 16695071 16695100 0.007 41.9
"SNP_FB_0475668" "chr14A" 90 30 3 0 1 30 24614846 24614817 0.007 41.9
"SNP_FB_0475668" "chr14A" 90 30 3 0 1 30 26033884 26033855 0.007 41.9
"SNP_FB_0475668" "chr14A" 89.655 29 3 0 2 30 27303123 27303095 0.026 40.1
"SNP_FB_0475668" "chr14A" 86.667 30 4 0 1 30 5286839 5286810 0.09 37.4
"SNP_FB_0475668" "chr14A" 86.667 30 4 0 1 30 6250770 6250741 0.09 37.4
"SNP_FB_0475668" "chr14A" 86.667 30 4 0 1 30 6256895 6256866 0.09 37.4
"SNP_FB_0475668" "chr14A" 92 25 2 0 24 48 16686608 16686632 0.09 37.4
"SNP_FB_0475668" "chr14A" 92 25 2 0 24 48 16695123 16695147 0.09 37.4
"SNP_FB_0475668" "chr14A" 86.667 30 4 0 1 30 22473596 22473625 0.09 37.4
"SNP_FB_0475668" "chr14A" 88.889 27 3 0 24 50 13104950 13104976 0.31 36.5
"SNP_FB_0475668" "chr14A" 86.207 29 4 0 2 30 6557266 6557294 0.31 35.6
"SNP_FB_0475668" "chr14A" 85.714 35 2 2 2 34 9157252 9157285 0.31 35.6
"SNP_FB_0475668" "chr14A" 88.462 26 3 0 24 49 18787718 18787743 1.1 34.6
"SNP_FB_0475668" "chr14A" 85.714 28 4 0 7 34 16793410 16793383 1.1 33.7
"SNP_FB_0475668" "chr14A" 88 25 3 0 24 48 6557317 6557341 3.8 32.8
"SNP_FB_0475668" "chr14A" 88 25 3 0 24 48 22416887 22416911 3.8 32.8
"SNP_FB_0475668" "chr17A" 90 30 3 0 1 30 21195088 21195059 0.007 41.9
"SNP_FB_0475668" "chr17A" 90 30 3 0 1 30 24755596 24755567 0.007 41.9
"SNP_FB_0475668" "chr17A" 90 30 3 0 1 30 28462341 28462312 0.007 41.9
"SNP_FB_0475668" "chr17A" 92.593 27 2 0 24 50 32623379 32623405 0.007 41
"SNP_FB_0475668" "chr17A" 86.667 30 4 0 1 30 12152874 12152903 0.09 37.4
"SNP_FB_0475668" "chr17A" 86.667 30 4 0 1 30 18679176 18679147 0.09 37.4
"SNP_FB_0475668" "chr17A" 86.667 30 4 0 1 30 26164618 26164647 0.09 37.4
"SNP_FB_0475668" "chr17A" 86.667 30 4 0 1 30 28253248 28253277 0.09 37.4
"SNP_FB_0475668" "chr17A" 86.667 30 4 0 1 30 30539584 30539555 0.09 37.4
"SNP_FB_0475668" "chr17A" 88 25 3 0 24 48 26164670 26164694 3.8 32.8
"SNP_FB_0475668" "chr17A" 88 25 3 0 24 48 28253300 28253324 3.8 32.8
"SNP_FB_0475671" "chr2A" 100 50 0 0 1 50 15165111 15165160 4.65e-18 91.5
"SNP_FB_0475671" "chr2A" 90 50 5 0 1 50 10401662 10401711 5.31e-11 68.9
"SNP_FB_0475671" "chr2A" 90 50 5 0 1 50 33632172 33632221 5.31e-11 68.9
"SNP_FB_0475671" "chr2A" 90 50 5 0 1 50 38537154 38537203 5.31e-11 68.9
"SNP_FB_0475671" "chr2A" 88 50 6 0 1 50 10989472 10989423 6.47e-10 64.4
"SNP_FB_0475671" "chr2A" 88 50 6 0 1 50 11015395 11015346 6.47e-10 64.4
"SNP_FB_0475671" "chr2A" 88 50 6 0 1 50 16222427 16222476 6.47e-10 64.4
"SNP_FB_0475671" "chr2A" 88 50 6 0 1 50 17032255 17032304 6.47e-10 64.4
"SNP_FB_0475671" "chr2A" 88 50 6 0 1 50 28684775 28684726 6.47e-10 64.4
"SNP_FB_0475671" "chr2A" 88 50 6 0 1 50 32472905 32472954 6.47e-10 64.4
"SNP_FB_0475671" "chr2A" 86 50 7 0 1 50 2793585 2793536 2.75e-08 59.9
"SNP_FB_0475671" "chr2A" 86 50 7 0 1 50 15190616 15190665 2.75e-08 59.9
"SNP_FB_0475671" "chr2A" 86 50 7 0 1 50 19461720 19461769 2.75e-08 59.9
"SNP_FB_0475671" "chr2A" 86 50 7 0 1 50 20567218 20567267 2.75e-08 59.9
"SNP_FB_0475671" "chr2A" 86 50 7 0 1 50 37065512 37065463 2.75e-08 59.9
"SNP_FB_0475671" "chr2A" 84 50 8 0 1 50 221583 221632 3.35e-07 55.4
"SNP_FB_0475671" "chr2A" 84 50 8 0 1 50 227707 227756 3.35e-07 55.4
"SNP_FB_0475671" "chr2A" 84 50 8 0 1 50 10929851 10929900 3.35e-07 55.4
"SNP_FB_0475671" "chr2A" 84 50 8 0 1 50 13499975 13500024 3.35e-07 55.4
"SNP_FB_0475671" "chr2A" 84 50 8 0 1 50 20820005 20819956 3.35e-07 55.4
"SNP_FB_0475671" "chr2A" 82 50 8 1 1 50 22812918 22812870 0.000174 47.3
"SNP_FB_0475671" "chr2A" 80 50 10 0 1 50 12110753 12110802 0.000174 46.4
"SNP_FB_0475671" "chr2A" 80 50 10 0 1 50 17823300 17823251 0.000174 46.4
"SNP_FB_0475671" "chr2A" 100 17 0 0 33 49 9339039 9339023 3.8 31.9
"SNP_FB_0475671" "chr1A" 92 50 4 0 1 50 11515261 11515310 1.25e-12 73.4
"SNP_FB_0475671" "chr1A" 88 50 6 0 1 50 12022718 12022767 6.47e-10 64.4
"SNP_FB_0475671" "chr1A" 88 50 6 0 1 50 22507623 22507574 6.47e-10 64.4
"SNP_FB_0475671" "chr1A" 86 50 7 0 1 50 10739418 10739467 2.75e-08 59.9
"SNP_FB_0475671" "chr1A" 86 50 7 0 1 50 11507236 11507187 2.75e-08 59.9
"SNP_FB_0475671" "chr1A" 86 50 7 0 1 50 24139490 24139539 2.75e-08 59.9
"SNP_FB_0475671" "chr1A" 86 50 7 0 1 50 28711167 28711118 2.75e-08 59.9
"SNP_FB_0475671" "chr1A" 84 50 8 0 1 50 15611550 15611501 3.35e-07 55.4
"SNP_FB_0475671" "chr1A" 82 50 9 0 1 50 22828632 22828583 1.42e-05 50.9
"SNP_FB_0475671" "chr1A" 80 50 10 0 1 50 19834303 19834254 0.000174 46.4
"SNP_FB_0475671" "chr1A" 92.857 28 2 0 1 28 4416473 4416446 0.002 42.8
"SNP_FB_0475671" "chr1A" 100 17 0 0 10 26 13356902 13356918 3.8 31.9
"SNP_FB_0475671" "chr3A" 92 50 4 0 1 50 14995083 14995034 1.25e-12 73.4
"SNP_FB_0475671" "chr3A" 90 50 5 0 1 50 8896016 8896065 5.31e-11 68.9
"SNP_FB_0475671" "chr3A" 90 50 5 0 1 50 23790490 23790441 5.31e-11 68.9
"SNP_FB_0475671" "chr3A" 88 50 6 0 1 50 22894937 22894986 6.47e-10 64.4
"SNP_FB_0475671" "chr3A" 86 50 7 0 1 50 15172371 15172420 2.75e-08 59.9
"SNP_FB_0475671" "chr3A" 86 50 7 0 1 50 22265997 22266046 2.75e-08 59.9
"SNP_FB_0475671" "chr3A" 86 50 7 0 1 50 25502175 25502126 2.75e-08 59.9
"SNP_FB_0475671" "chr3A" 86 50 7 0 1 50 26785207 26785256 2.75e-08 59.9
"SNP_FB_0475671" "chr3A" 86 50 7 0 1 50 28176848 28176897 2.75e-08 59.9
"SNP_FB_0475671" "chr3A" 86 50 7 0 1 50 28506414 28506463 2.75e-08 59.9
"SNP_FB_0475671" "chr3A" 86 50 7 0 1 50 29362729 29362778 2.75e-08 59.9
"SNP_FB_0475671" "chr3A" 86 50 7 0 1 50 29439352 29439303 2.75e-08 59.9
"SNP_FB_0475671" "chr3A" 86 50 7 0 1 50 29449080 29449129 2.75e-08 59.9
"SNP_FB_0475671" "chr3A" 86 50 7 0 1 50 33844749 33844700 2.75e-08 59.9
"SNP_FB_0475671" "chr3A" 84 50 8 0 1 50 6281543 6281592 3.35e-07 55.4
"SNP_FB_0475671" "chr3A" 84 50 8 0 1 50 15108816 15108767 3.35e-07 55.4
"SNP_FB_0475671" "chr3A" 84 50 8 0 1 50 18000190 18000141 3.35e-07 55.4
"SNP_FB_0475671" "chr3A" 82 50 9 0 1 50 3350316 3350365 1.42e-05 50.9
"SNP_FB_0475671" "chr3A" 82 50 9 0 1 50 22653252 22653301 1.42e-05 50.9
"SNP_FB_0475671" "chr3A" 82 50 9 0 1 50 29001652 29001603 1.42e-05 50.9
"SNP_FB_0475671" "chr3A" 82 50 9 0 1 50 32539071 32539120 1.42e-05 50.9
"SNP_FB_0475671" "chr3A" 82 50 9 0 1 50 33248826 33248875 1.42e-05 50.9
"SNP_FB_0475671" "chr3A" 100 17 0 0 34 50 10048706 10048690 3.8 31.9
"SNP_FB_0475671" "chr7A" 92 50 4 0 1 50 182132 182083 1.25e-12 73.4
"SNP_FB_0475671" "chr7A" 88 50 6 0 1 50 921322 921273 6.47e-10 64.4
"SNP_FB_0475671" "chr7A" 88 50 6 0 1 50 8623963 8623914 6.47e-10 64.4
"SNP_FB_0475671" "chr7A" 88 50 6 0 1 50 19467382 19467431 6.47e-10 64.4
"SNP_FB_0475671" "chr7A" 88 50 6 0 1 50 19481565 19481614 6.47e-10 64.4
"SNP_FB_0475671" "chr7A" 88 50 6 0 1 50 19494794 19494843 6.47e-10 64.4
"SNP_FB_0475671" "chr7A" 88 50 6 0 1 50 21451241 21451290 6.47e-10 64.4
"SNP_FB_0475671" "chr7A" 88 50 6 0 1 50 21464300 21464349 6.47e-10 64.4
"SNP_FB_0475671" "chr7A" 88 50 6 0 1 50 21478503 21478552 6.47e-10 64.4
"SNP_FB_0475671" "chr7A" 88 50 6 0 1 50 22719362 22719313 6.47e-10 64.4
"SNP_FB_0475671" "chr7A" 88 50 6 0 1 50 23191107 23191058 6.47e-10 64.4
"SNP_FB_0475671" "chr7A" 88 50 6 0 1 50 27306654 27306605 6.47e-10 64.4
"SNP_FB_0475671" "chr7A" 86 50 7 0 1 50 11554899 11554850 2.75e-08 59.9
"SNP_FB_0475671" "chr7A" 86 50 7 0 1 50 12247177 12247226 2.75e-08 59.9
"SNP_FB_0475671" "chr7A" 86 50 7 0 1 50 16572627 16572578 2.75e-08 59.9
"SNP_FB_0475671" "chr7A" 86 50 7 0 1 50 23587842 23587793 2.75e-08 59.9
"SNP_FB_0475671" "chr7A" 86 50 7 0 1 50 24147273 24147322 2.75e-08 59.9
"SNP_FB_0475671" "chr7A" 84 50 8 0 1 50 158142 158191 3.35e-07 55.4
"SNP_FB_0475671" "chr7A" 84 50 8 0 1 50 21072404 21072355 3.35e-07 55.4
"SNP_FB_0475671" "chr7A" 83.673 49 8 0 1 49 20530607 20530559 1.17e-06 53.6
"SNP_FB_0475671" "chr7A" 88 25 3 0 6 30 18688665 18688641 3.8 32.8
"SNP_FB_0475671" "chr7A" 90.909 22 2 0 23 44 4685047 4685026 3.8 31.9
"SNP_FB_0475671" "chr10A" 92 50 4 0 1 50 9014082 9014033 1.25e-12 73.4
"SNP_FB_0475671" "chr10A" 90 50 5 0 1 50 27628994 27629043 5.31e-11 68.9
"SNP_FB_0475671" "chr10A" 88 50 6 0 1 50 6488737 6488786 6.47e-10 64.4
"SNP_FB_0475671" "chr10A" 88 50 6 0 1 50 12299142 12299191 6.47e-10 64.4
"SNP_FB_0475671" "chr10A" 88 50 5 1 1 50 30848458 30848506 7.88e-09 60.8
"SNP_FB_0475671" "chr10A" 86 50 7 0 1 50 1540655 1540704 2.75e-08 59.9
"SNP_FB_0475671" "chr10A" 86 50 7 0 1 50 7155189 7155238 2.75e-08 59.9
"SNP_FB_0475671" "chr10A" 86 50 7 0 1 50 27434940 27434989 2.75e-08 59.9
"SNP_FB_0475671" "chr10A" 86 50 7 0 1 50 32735431 32735382 2.75e-08 59.9
"SNP_FB_0475671" "chr10A" 86 50 7 0 1 50 32748131 32748082 2.75e-08 59.9
"SNP_FB_0475671" "chr10A" 86 50 7 0 1 50 35718348 35718299 2.75e-08 59.9
"SNP_FB_0475671" "chr10A" 86 50 7 0 1 50 35896854 35896903 2.75e-08 59.9
"SNP_FB_0475671" "chr10A" 84 50 8 0 1 50 2872650 2872601 3.35e-07 55.4
"SNP_FB_0475671" "chr10A" 84 50 8 0 1 50 5812601 5812650 3.35e-07 55.4
"SNP_FB_0475671" "chr10A" 84 50 8 0 1 50 26828783 26828832 3.35e-07 55.4
"SNP_FB_0475671" "chr10A" 84 50 8 0 1 50 29473983 29473934 3.35e-07 55.4
"SNP_FB_0475671" "chr10A" 91.892 37 3 0 14 50 30333665 30333701 1.17e-06 54.5
"SNP_FB_0475671" "chr10A" 83.673 49 8 0 2 50 25054212 25054260 1.17e-06 53.6
"SNP_FB_0475671" "chr10A" 83.673 49 8 0 2 50 25243141 25243189 1.17e-06 53.6
"SNP_FB_0475671" "chr10A" 83.673 49 8 0 2 50 25273419 25273467 1.17e-06 53.6
"SNP_FB_0475671" "chr10A" 82 50 9 0 1 50 5940323 5940372 1.42e-05 50.9
"SNP_FB_0475671" "chr10A" 82 50 9 0 1 50 13192900 13192851 1.42e-05 50.9
"SNP_FB_0475671" "chr10A" 100 18 0 0 12 29 23782030 23782047 1.1 33.7
"SNP_FB_0475671" "chr12A" 92 50 4 0 1 50 24956728 24956679 1.25e-12 73.4
"SNP_FB_0475671" "chr12A" 88 50 6 0 1 50 3271737 3271786 6.47e-10 64.4
"SNP_FB_0475671" "chr12A" 88 50 6 0 1 50 3970345 3970296 6.47e-10 64.4
"SNP_FB_0475671" "chr12A" 88 50 6 0 1 50 20897966 20897917 6.47e-10 64.4
"SNP_FB_0475671" "chr12A" 86 50 7 0 1 50 8531398 8531447 2.75e-08 59.9
"SNP_FB_0475671" "chr12A" 86 50 7 0 1 50 10615757 10615708 2.75e-08 59.9
"SNP_FB_0475671" "chr12A" 86 50 7 0 1 50 16990688 16990639 2.75e-08 59.9
"SNP_FB_0475671" "chr12A" 86 50 7 0 1 50 23630422 23630471 2.75e-08 59.9
"SNP_FB_0475671" "chr12A" 84 50 8 0 1 50 29947843 29947892 3.35e-07 55.4
"SNP_FB_0475671" "chr12A" 82 50 9 0 1 50 17490823 17490872 1.42e-05 50.9
"SNP_FB_0475671" "chr12A" 80 50 10 0 1 50 15245256 15245305 0.000174 46.4
"SNP_FB_0475671" "chr12A" 80 50 10 0 1 50 20005819 20005770 0.000174 46.4
"SNP_FB_0475671" "chr14A" 92 50 4 0 1 50 22473194 22473145 1.25e-12 73.4
"SNP_FB_0475671" "chr14A" 90 50 5 0 1 50 18787264 18787215 5.31e-11 68.9
"SNP_FB_0475671" "chr14A" 88 50 5 1 1 50 22416437 22416389 7.88e-09 60.8
"SNP_FB_0475671" "chr14A" 86 50 7 0 1 50 3556377 3556426 2.75e-08 59.9
"SNP_FB_0475671" "chr14A" 86 50 7 0 1 50 6257298 6257347 2.75e-08 59.9
"SNP_FB_0475671" "chr14A" 86 50 7 0 1 50 6556862 6556813 2.75e-08 59.9
"SNP_FB_0475671" "chr14A" 86 50 7 0 1 50 16686153 16686104 2.75e-08 59.9
"SNP_FB_0475671" "chr14A" 86 50 7 0 1 50 16694668 16694619 2.75e-08 59.9
"SNP_FB_0475671" "chr14A" 86 50 7 0 1 50 24615178 24615227 2.75e-08 59.9
"SNP_FB_0475671" "chr14A" 86 50 7 0 1 50 27058541 27058590 2.75e-08 59.9
"SNP_FB_0475671" "chr14A" 84 50 8 0 1 50 101368 101417 3.35e-07 55.4
"SNP_FB_0475671" "chr14A" 84 50 8 0 1 50 5287242 5287291 3.35e-07 55.4
"SNP_FB_0475671" "chr14A" 84 50 8 0 1 50 21415457 21415506 3.35e-07 55.4
"SNP_FB_0475671" "chr14A" 84 50 8 0 1 50 26034287 26034336 3.35e-07 55.4
"SNP_FB_0475671" "chr14A" 84 50 8 0 1 50 27303522 27303571 3.35e-07 55.4
"SNP_FB_0475671" "chr14A" 82 50 9 0 1 50 7611493 7611444 1.42e-05 50.9
"SNP_FB_0475671" "chr17A" 92 50 4 0 1 50 21556100 21556051 1.25e-12 73.4
"SNP_FB_0475671" "chr17A" 92 50 4 0 1 50 32622925 32622876 1.25e-12 73.4
"SNP_FB_0475671" "chr17A" 90 50 5 0 1 50 21362024 21362073 5.31e-11 68.9
"SNP_FB_0475671" "chr17A" 88 50 6 0 1 50 19560110 19560061 6.47e-10 64.4
"SNP_FB_0475671" "chr17A" 88 50 6 0 1 50 27436214 27436165 6.47e-10 64.4
"SNP_FB_0475671" "chr17A" 86 50 7 0 1 50 8235483 8235434 2.75e-08 59.9
"SNP_FB_0475671" "chr17A" 86 50 7 0 1 50 28252845 28252796 2.75e-08 59.9
"SNP_FB_0475671" "chr17A" 86 50 7 0 1 50 30539988 30540037 2.75e-08 59.9
"SNP_FB_0475671" "chr17A" 84 50 8 0 1 50 24755999 24756048 3.35e-07 55.4
"SNP_FB_0475671" "chr17A" 84 50 8 0 1 50 28462744 28462793 3.35e-07 55.4
"SNP_FB_0475671" "chr17A" 83.673 49 8 0 1 49 12152471 12152423 1.17e-06 53.6
"SNP_FB_0475671" "chr17A" 83.673 49 8 0 1 49 17590962 17590914 1.17e-06 53.6
"SNP_FB_0475671" "chr17A" 81.25 48 9 0 3 50 18679581 18679628 0.000174 47.3
"SNP_FB_0475671" "chr4A" 90 50 5 0 1 50 29244883 29244932 5.31e-11 68.9
"SNP_FB_0475671" "chr4A" 88 50 6 0 1 50 21081347 21081396 6.47e-10 64.4
"SNP_FB_0475671" "chr4A" 86 50 7 0 1 50 9068093 9068044 2.75e-08 59.9
"SNP_FB_0475671" "chr4A" 86 50 7 0 1 50 23996067 23996018 2.75e-08 59.9
"SNP_FB_0475671" "chr4A" 86 50 7 0 1 50 25405533 25405484 2.75e-08 59.9
"SNP_FB_0475671" "chr4A" 84 50 8 0 1 50 11040696 11040745 3.35e-07 55.4
"SNP_FB_0475671" "chr4A" 84 50 8 0 1 50 23881779 23881730 3.35e-07 55.4
"SNP_FB_0475671" "chr4A" 82 50 9 0 1 50 8141133 8141084 1.42e-05 50.9
"SNP_FB_0475671" "chr4A" 82 50 9 0 1 50 16800682 16800731 1.42e-05 50.9
"SNP_FB_0475671" "chr4A" 86.842 38 5 0 13 50 27213443 27213406 0.000174 47.3
"SNP_FB_0475671" "chr4A" 80 50 10 0 1 50 7830683 7830634 0.000174 46.4
"SNP_FB_0475671" "chr4A" 78.431 51 9 2 1 50 14987105 14987154 0.31 36.5
"SNP_FB_0475671" "chr5A" 90 50 5 0 1 50 33832027 33832076 5.31e-11 68.9
"SNP_FB_0475671" "chr5A" 88 50 6 0 1 50 8639651 8639700 6.47e-10 64.4
"SNP_FB_0475671" "chr5A" 88 50 6 0 1 50 8673676 8673627 6.47e-10 64.4
"SNP_FB_0475671" "chr5A" 87.5 48 6 0 3 50 3287867 3287914 7.88e-09 60.8
"SNP_FB_0475671" "chr5A" 86 50 7 0 1 50 66634 66585 2.75e-08 59.9
"SNP_FB_0475671" "chr5A" 86 50 7 0 1 50 2048237 2048286 2.75e-08 59.9
"SNP_FB_0475671" "chr5A" 86 50 7 0 1 50 12454718 12454669 2.75e-08 59.9
"SNP_FB_0475671" "chr5A" 86 50 7 0 1 50 16722452 16722501 2.75e-08 59.9
"SNP_FB_0475671" "chr5A" 86 50 7 0 1 50 17223433 17223384 2.75e-08 59.9
"SNP_FB_0475671" "chr5A" 86 50 7 0 1 50 22708799 22708750 2.75e-08 59.9
"SNP_FB_0475671" "chr5A" 86 50 7 0 1 50 28900881 28900832 2.75e-08 59.9
"SNP_FB_0475671" "chr5A" 86 50 7 0 1 50 29482376 29482425 2.75e-08 59.9
"SNP_FB_0475671" "chr5A" 84 50 8 0 1 50 16786468 16786517 3.35e-07 55.4
"SNP_FB_0475671" "chr5A" 84 50 8 0 1 50 41521913 41521962 3.35e-07 55.4
"SNP_FB_0475671" "chr5A" 91.892 37 3 0 14 50 8638512 8638548 1.17e-06 54.5
"SNP_FB_0475671" "chr5A" 80 50 10 0 1 50 38145143 38145094 0.000174 46.4
"SNP_FB_0475671" "chr5A" 80 50 10 0 1 50 38156568 38156519 0.000174 46.4
"SNP_FB_0475671" "chr6A" 90 50 5 0 1 50 29559829 29559780 5.31e-11 68.9
"SNP_FB_0475671" "chr6A" 88 50 6 0 1 50 991313 991264 6.47e-10 64.4
"SNP_FB_0475671" "chr6A" 88 50 6 0 1 50 1003703 1003654 6.47e-10 64.4
"SNP_FB_0475671" "chr6A" 86 50 7 0 1 50 2551745 2551794 2.75e-08 59.9
"SNP_FB_0475671" "chr6A" 86 50 7 0 1 50 3445768 3445719 2.75e-08 59.9
"SNP_FB_0475671" "chr6A" 86 50 7 0 1 50 4790825 4790776 2.75e-08 59.9
"SNP_FB_0475671" "chr6A" 86 50 7 0 1 50 4802600 4802551 2.75e-08 59.9
"SNP_FB_0475671" "chr6A" 86 50 7 0 1 50 9258042 9257993 2.75e-08 59.9
"SNP_FB_0475671" "chr6A" 86 50 7 0 1 50 21889484 21889435 2.75e-08 59.9
"SNP_FB_0475671" "chr6A" 86 50 7 0 1 50 30919242 30919291 2.75e-08 59.9
"SNP_FB_0475671" "chr6A" 86 50 7 0 1 50 32633195 32633146 2.75e-08 59.9
"SNP_FB_0475671" "chr6A" 86 50 7 0 1 50 34758451 34758500 2.75e-08 59.9
"SNP_FB_0475671" "chr6A" 84 50 8 0 1 50 14780804 14780853 3.35e-07 55.4
"SNP_FB_0475671" "chr6A" 84 50 8 0 1 50 29116199 29116150 3.35e-07 55.4
"SNP_FB_0475671" "chr6A" 91.667 36 3 0 1 36 8767496 8767531 4.08e-06 52.7
"SNP_FB_0475671" "chr6A" 86.047 43 6 0 1 43 8297354 8297396 4.08e-06 51.8
"SNP_FB_0475671" "chr6A" 82 50 9 0 1 50 28116377 28116328 1.42e-05 50.9
"SNP_FB_0475671" "chr6A" 80 50 10 0 1 50 8554595 8554546 0.000174 46.4
"SNP_FB_0475671" "chr9A" 90 50 5 0 1 50 19584245 19584196 5.31e-11 68.9
"SNP_FB_0475671" "chr9A" 88 50 6 0 1 50 13000717 13000766 6.47e-10 64.4
"SNP_FB_0475671" "chr9A" 88 50 6 0 1 50 33078604 33078653 6.47e-10 64.4
"SNP_FB_0475671" "chr9A" 88 50 6 0 1 50 34859968 34859919 6.47e-10 64.4
"SNP_FB_0475671" "chr9A" 86 50 7 0 1 50 1532861 1532812 2.75e-08 59.9
"SNP_FB_0475671" "chr9A" 86 50 7 0 1 50 17847673 17847624 2.75e-08 59.9
"SNP_FB_0475671" "chr9A" 86 50 7 0 1 50 24136558 24136509 2.75e-08 59.9
"SNP_FB_0475671" "chr9A" 86 50 7 0 1 50 25834534 25834485 2.75e-08 59.9
"SNP_FB_0475671" "chr9A" 86 50 7 0 1 50 28614823 28614774 2.75e-08 59.9
"SNP_FB_0475671" "chr9A" 88.636 44 5 0 1 44 18398517 18398560 9.6e-08 58.1
"SNP_FB_0475671" "chr9A" 84 50 8 0 1 50 12976891 12976842 3.35e-07 55.4
"SNP_FB_0475671" "chr9A" 84 50 8 0 1 50 15186251 15186202 3.35e-07 55.4
"SNP_FB_0475671" "chr9A" 84 50 8 0 1 50 16279296 16279247 3.35e-07 55.4
"SNP_FB_0475671" "chr9A" 84 50 8 0 1 50 16289992 16289943 3.35e-07 55.4
"SNP_FB_0475671" "chr9A" 84 50 8 0 1 50 19029830 19029781 3.35e-07 55.4
"SNP_FB_0475671" "chr9A" 84 50 8 0 1 50 30222619 30222570 3.35e-07 55.4
"SNP_FB_0475671" "chr9A" 84 50 8 0 1 50 32975692 32975741 3.35e-07 55.4
"SNP_FB_0475671" "chr9A" 84 50 8 0 1 50 32989440 32989489 3.35e-07 55.4
"SNP_FB_0475671" "chr11A" 90 50 5 0 1 50 18090802 18090753 5.31e-11 68.9
"SNP_FB_0475671" "chr11A" 90 50 5 0 1 50 38134338 38134289 5.31e-11 68.9
"SNP_FB_0475671" "chr11A" 88 50 6 0 1 50 4251682 4251633 6.47e-10 64.4
"SNP_FB_0475671" "chr11A" 88 50 6 0 1 50 5928068 5928117 6.47e-10 64.4
"SNP_FB_0475671" "chr11A" 88 50 6 0 1 50 8353931 8353980 6.47e-10 64.4
"SNP_FB_0475671" "chr11A" 88 50 6 0 1 50 40108363 40108314 6.47e-10 64.4
"SNP_FB_0475671" "chr11A" 86 50 7 0 1 50 31791035 31790986 2.75e-08 59.9
"SNP_FB_0475671" "chr11A" 86 50 7 0 1 50 33302309 33302358 2.75e-08 59.9
"SNP_FB_0475671" "chr11A" 86 50 7 0 1 50 38065338 38065289 2.75e-08 59.9
"SNP_FB_0475671" "chr11A" 86 50 7 0 1 50 42760938 42760889 2.75e-08 59.9
"SNP_FB_0475671" "chr11A" 84 50 8 0 1 50 2767298 2767249 3.35e-07 55.4
"SNP_FB_0475671" "chr11A" 84 50 8 0 1 50 4126430 4126479 3.35e-07 55.4
"SNP_FB_0475671" "chr11A" 84 50 8 0 1 50 11061090 11061041 3.35e-07 55.4
"SNP_FB_0475671" "chr11A" 84 50 8 0 1 50 31797384 31797335 3.35e-07 55.4
"SNP_FB_0475671" "chr11A" 84 50 8 0 1 50 34035452 34035403 3.35e-07 55.4
"SNP_FB_0475671" "chr11A" 84 50 8 0 1 50 40664041 40664090 3.35e-07 55.4
"SNP_FB_0475671" "chr11A" 82 50 9 0 1 50 2093681 2093632 1.42e-05 50.9
"SNP_FB_0475671" "chr11A" 82 50 9 0 1 50 2104649 2104600 1.42e-05 50.9
"SNP_FB_0475671" "chr11A" 82 50 9 0 1 50 37962505 37962456 1.42e-05 50.9
"SNP_FB_0475671" "chr11A" 82 50 9 0 1 50 41486076 41486027 1.42e-05 50.9
"SNP_FB_0475671" "chr11A" 95 20 1 0 25 44 6351383 6351402 3.8 32.8
"SNP_FB_0475671" "chr11A" 95 20 1 0 25 44 6362595 6362614 3.8 32.8
"SNP_FB_0475671" "chr11A" 100 17 0 0 30 46 17467426 17467442 3.8 31.9
"SNP_FB_0475671" "chr13A" 90 50 5 0 1 50 36176067 36176116 5.31e-11 68.9
"SNP_FB_0475671" "chr13A" 88 50 6 0 1 50 8343295 8343344 6.47e-10 64.4
"SNP_FB_0475671" "chr13A" 88 50 6 0 1 50 14614320 14614369 6.47e-10 64.4
"SNP_FB_0475671" "chr13A" 88 50 6 0 1 50 24604226 24604177 6.47e-10 64.4
"SNP_FB_0475671" "chr13A" 87.5 48 6 0 3 50 34377958 34378005 7.88e-09 60.8
"SNP_FB_0475671" "chr13A" 86 50 7 0 1 50 17024578 17024627 2.75e-08 59.9
"SNP_FB_0475671" "chr13A" 86 50 7 0 1 50 18228482 18228531 2.75e-08 59.9
"SNP_FB_0475671" "chr13A" 86 50 7 0 1 50 24721403 24721354 2.75e-08 59.9
"SNP_FB_0475671" "chr13A" 84 50 8 0 1 50 7797828 7797779 3.35e-07 55.4
"SNP_FB_0475671" "chr13A" 82 50 9 0 1 50 15587466 15587515 1.42e-05 50.9
"SNP_FB_0475671" "chr13A" 84.091 44 7 0 1 44 15592700 15592657 4.97e-05 49.1
"SNP_FB_0475671" "chr13A" 83.721 43 7 0 8 50 18738568 18738526 0.000174 47.3
"SNP_FB_0475671" "chr13A" 77.551 49 11 0 1 49 8240969 8240921 0.026 40.1
"SNP_FB_0475671" "chr15A" 90 50 5 0 1 50 52799454 52799405 5.31e-11 68.9
"SNP_FB_0475671" "chr15A" 88 50 6 0 1 50 13899072 13899023 6.47e-10 64.4
"SNP_FB_0475671" "chr15A" 88 50 6 0 1 50 16626812 16626861 6.47e-10 64.4
"SNP_FB_0475671" "chr15A" 88 50 6 0 1 50 21566352 21566303 6.47e-10 64.4
"SNP_FB_0475671" "chr15A" 88 50 6 0 1 50 22089145 22089194 6.47e-10 64.4
"SNP_FB_0475671" "chr15A" 88 50 6 0 1 50 38562282 38562331 6.47e-10 64.4
"SNP_FB_0475671" "chr15A" 88 50 6 0 1 50 51754723 51754674 6.47e-10 64.4
"SNP_FB_0475671" "chr15A" 88 50 6 0 1 50 52099469 52099518 6.47e-10 64.4
"SNP_FB_0475671" "chr15A" 86 50 7 0 1 50 11232601 11232552 2.75e-08 59.9
"SNP_FB_0475671" "chr15A" 86 50 7 0 1 50 13124596 13124645 2.75e-08 59.9
"SNP_FB_0475671" "chr15A" 86 50 7 0 1 50 15024698 15024649 2.75e-08 59.9
"SNP_FB_0475671" "chr15A" 86 50 7 0 1 50 15101338 15101289 2.75e-08 59.9
"SNP_FB_0475671" "chr15A" 86 50 7 0 1 50 16527260 16527211 2.75e-08 59.9
"SNP_FB_0475671" "chr15A" 86 50 7 0 1 50 18716239 18716288 2.75e-08 59.9
"SNP_FB_0475671" "chr15A" 86 50 7 0 1 50 24085134 24085085 2.75e-08 59.9
"SNP_FB_0475671" "chr15A" 86 50 7 0 1 50 38591231 38591182 2.75e-08 59.9
"SNP_FB_0475671" "chr15A" 86 50 7 0 1 50 45896059 45896010 2.75e-08 59.9
"SNP_FB_0475671" "chr15A" 86 50 7 0 1 50 49335829 49335878 2.75e-08 59.9
"SNP_FB_0475671" "chr15A" 86 50 7 0 1 50 55393291 55393242 2.75e-08 59.9
"SNP_FB_0475671" "chr15A" 86 50 6 1 1 50 55376396 55376444 3.35e-07 56.3
"SNP_FB_0475671" "chr15A" 84 50 8 0 1 50 15605578 15605627 3.35e-07 55.4
"SNP_FB_0475671" "chr15A" 84 50 8 0 1 50 15617853 15617902 3.35e-07 55.4
"SNP_FB_0475671" "chr15A" 84.314 51 7 1 1 50 53762600 53762550 1.17e-06 53.6
"SNP_FB_0475671" "chr15A" 82 50 9 0 1 50 1260849 1260898 1.42e-05 50.9
"SNP_FB_0475671" "chr15A" 82 50 9 0 1 50 9273409 9273360 1.42e-05 50.9
"SNP_FB_0475671" "chr15A" 82 50 9 0 1 50 22303335 22303286 1.42e-05 50.9
"SNP_FB_0475671" "chr15A" 82 50 9 0 1 50 43801173 43801222 1.42e-05 50.9
"SNP_FB_0475671" "chr15A" 80 50 8 1 1 50 10234146 10234193 0.002 43.7
"SNP_FB_0475671" "chr15A" 85.714 35 5 0 1 35 3713887 3713921 0.007 41.9
"SNP_FB_0475671" "chr15A" 85.714 35 5 0 1 35 3726467 3726501 0.007 41.9
"SNP_FB_0475671" "chr16A" 88 50 6 0 1 50 12788126 12788077 6.47e-10 64.4
"SNP_FB_0475671" "chr16A" 88 50 6 0 1 50 19139960 19139911 6.47e-10 64.4
"SNP_FB_0475671" "chr16A" 88 50 6 0 1 50 35067527 35067576 6.47e-10 64.4
"SNP_FB_0475671" "chr16A" 89.362 47 5 0 4 50 33775739 33775785 2.26e-09 63.5
"SNP_FB_0475671" "chr16A" 86 50 7 0 1 50 4464458 4464409 2.75e-08 59.9
"SNP_FB_0475671" "chr16A" 86 50 7 0 1 50 21851917 21851966 2.75e-08 59.9
"SNP_FB_0475671" "chr16A" 86 50 7 0 1 50 21864396 21864445 2.75e-08 59.9
"SNP_FB_0475671" "chr16A" 86 50 7 0 1 50 21989249 21989200 2.75e-08 59.9
"SNP_FB_0475671" "chr16A" 84 50 8 0 1 50 14217753 14217802 3.35e-07 55.4
"SNP_FB_0475671" "chr16A" 82 50 9 0 1 50 2863840 2863889 1.42e-05 50.9
"SNP_FB_0475671" "chr8A" 86 50 7 0 1 50 1371734 1371685 2.75e-08 59.9
"SNP_FB_0475671" "chr8A" 86 50 7 0 1 50 1662513 1662562 2.75e-08 59.9
"SNP_FB_0475671" "chr8A" 86 50 7 0 1 50 2302462 2302413 2.75e-08 59.9
"SNP_FB_0475671" "chr8A" 86 50 7 0 1 50 2771361 2771312 2.75e-08 59.9
"SNP_FB_0475671" "chr8A" 86 50 7 0 1 50 5997573 5997622 2.75e-08 59.9
"SNP_FB_0475671" "chr8A" 86 50 7 0 1 50 12322048 12321999 2.75e-08 59.9
"SNP_FB_0475671" "chr8A" 86 50 7 0 1 50 13163567 13163616 2.75e-08 59.9
"SNP_FB_0475671" "chr8A" 86 50 7 0 1 50 17313423 17313472 2.75e-08 59.9
"SNP_FB_0475671" "chr8A" 86 50 7 0 1 50 21412709 21412660 2.75e-08 59.9
"SNP_FB_0475671" "chr8A" 86 50 7 0 1 50 21793039 21793088 2.75e-08 59.9
"SNP_FB_0475671" "chr8A" 86 50 7 0 1 50 22598177 22598128 2.75e-08 59.9
"SNP_FB_0475671" "chr8A" 86 50 7 0 1 50 22604417 22604368 2.75e-08 59.9
"SNP_FB_0475671" "chr8A" 86 50 7 0 1 50 26968117 26968068 2.75e-08 59.9
"SNP_FB_0475671" "chr8A" 86 50 7 0 1 50 28175792 28175841 2.75e-08 59.9
"SNP_FB_0475671" "chr8A" 86 50 7 0 1 50 28181919 28181968 2.75e-08 59.9
"SNP_FB_0475671" "chr8A" 86 50 7 0 1 50 30139791 30139742 2.75e-08 59.9
"SNP_FB_0475671" "chr8A" 86 50 6 1 1 50 135763 135715 3.35e-07 56.3
"SNP_FB_0475671" "chr8A" 88.889 45 4 1 1 44 28643842 28643886 3.35e-07 56.3
"SNP_FB_0475671" "chr8A" 84 50 8 0 1 50 15730463 15730512 3.35e-07 55.4
"SNP_FB_0475671" "chr8A" 84 50 8 0 1 50 30114830 30114879 3.35e-07 55.4
"SNP_FB_0475671" "chr8A" 84 50 8 0 1 50 30120340 30120389 3.35e-07 55.4
"SNP_FB_0475671" "chr8A" 83.673 49 8 0 1 49 23995247 23995295 1.17e-06 53.6
"SNP_FB_0475671" "chr8A" 80 50 10 0 1 50 20234364 20234413 0.000174 46.4
"SNP_FB_0475671" "chr8A" 78 50 11 0 1 50 7870329 7870378 0.007 41.9
"SNP_FB_0475671" "chr8A" 76 50 12 0 1 50 10771933 10771982 0.09 37.4
"SNP_FB_0475985" "chr16A" 100 50 0 0 1 50 32523779 32523730 4.65e-18 91.5
"SNP_FB_0475985" "chr16A" 86.667 45 5 1 6 50 26590131 26590088 4.08e-06 51.8
"SNP_FB_0475985" "chr16A" 80 45 8 1 6 50 15802644 15802601 0.09 38.3
"SNP_FB_0475985" "chr16A" 79.545 44 8 1 7 50 12138072 12138030 0.31 36.5
"SNP_FB_0475985" "chr16A" 77.778 45 9 1 6 50 8598199 8598242 1.1 33.7
"SNP_FB_0475985" "chr16A" 77.778 45 9 1 6 50 38496326 38496283 1.1 33.7
"SNP_FB_0475985" "chr9A" 88 50 5 1 1 50 30145248 30145200 7.88e-09 60.8
"SNP_FB_0475985" "chr9A" 86.957 46 5 1 5 50 33128132 33128088 1.17e-06 53.6
"SNP_FB_0475985" "chr9A" 86.667 45 5 1 6 50 16510641 16510684 4.08e-06 51.8
"SNP_FB_0475985" "chr9A" 86.667 45 5 1 6 50 16967019 16967062 4.08e-06 51.8
"SNP_FB_0475985" "chr9A" 80 45 8 1 6 50 20987380 20987423 0.09 38.3
"SNP_FB_0475985" "chr9A" 91.667 24 2 0 6 29 21158116 21158093 0.31 35.6
"SNP_FB_0475985" "chr9A" 78.261 46 9 1 5 50 26629860 26629816 0.31 35.6
"SNP_FB_0475985" "chr9A" 88.462 26 3 0 6 31 27352223 27352248 1.1 34.6
"SNP_FB_0475985" "chr13A" 88 50 5 1 1 50 44914221 44914269 7.88e-09 60.8
"SNP_FB_0475985" "chr13A" 88 50 5 1 1 50 44926162 44926210 7.88e-09 60.8
"SNP_FB_0475985" "chr13A" 86 50 6 1 1 50 37135710 37135662 3.35e-07 56.3
"SNP_FB_0475985" "chr13A" 86.667 45 5 1 6 50 38345403 38345360 4.08e-06 51.8
"SNP_FB_0475985" "chr13A" 86.364 44 5 1 7 50 38384349 38384307 1.42e-05 50
"SNP_FB_0475985" "chr13A" 84.444 45 6 1 6 50 33786559 33786602 0.000174 47.3
"SNP_FB_0475985" "chr13A" 84.444 45 6 1 6 50 33799797 33799840 0.000174 47.3
"SNP_FB_0475985" "chr13A" 85.366 41 5 1 6 46 34274928 34274967 0.000606 44.6
"SNP_FB_0475985" "chr13A" 82.222 45 7 1 6 50 38696568 38696525 0.002 42.8
"SNP_FB_0475985" "chr13A" 80 45 8 1 6 50 29836237 29836280 0.09 38.3
"SNP_FB_0475985" "chr13A" 86.667 30 3 1 10 38 17597963 17597992 1.1 33.7
"SNP_FB_0475985" "chr13A" 77.273 44 9 1 7 50 20674433 20674475 3.8 31.9
"SNP_FB_0475985" "chr5A" 89.13 46 4 1 1 46 21587365 21587409 9.6e-08 58.1
"SNP_FB_0475985" "chr5A" 82.609 46 7 1 5 50 21395755 21395799 0.000606 44.6
"SNP_FB_0475985" "chr5A" 80 50 9 1 1 50 10256121 10256073 0.002 42.8
"SNP_FB_0475985" "chr5A" 80.435 46 8 1 5 50 6738071 6738027 0.026 40.1
"SNP_FB_0475985" "chr5A" 79.545 44 8 1 7 50 9581549 9581591 0.31 36.5
"SNP_FB_0475985" "chr5A" 77.778 45 9 1 6 50 36506199 36506242 1.1 33.7
"SNP_FB_0475985" "chr10A" 86 50 5 1 1 50 17260463 17260416 9.6e-08 57.2
"SNP_FB_0475985" "chr10A" 88.636 44 4 1 7 50 13879239 13879281 1.17e-06 54.5
"SNP_FB_0475985" "chr10A" 82.609 46 7 1 1 46 21404323 21404279 0.000606 44.6
"SNP_FB_0475985" "chr10A" 80 45 8 1 6 50 24164024 24163981 0.09 38.3
"SNP_FB_0475985" "chr10A" 79.07 43 8 1 8 50 22126169 22126128 1.1 34.6
"SNP_FB_0475985" "chr10A" 77.273 44 9 1 6 49 26456700 26456658 3.8 31.9
"SNP_FB_0475985" "chr2A" 86 50 6 1 1 50 20905694 20905646 3.35e-07 56.3
"SNP_FB_0475985" "chr2A" 84 50 7 1 1 50 33561215 33561167 4.08e-06 51.8
"SNP_FB_0475985" "chr2A" 89.474 38 3 1 7 44 20877332 20877296 4.97e-05 48.2
"SNP_FB_0475985" "chr2A" 83.333 36 5 1 7 42 27427116 27427082 0.31 35.6
"SNP_FB_0475985" "chr11A" 88.889 45 4 1 6 50 24877816 24877859 3.35e-07 56.3
"SNP_FB_0475985" "chr11A" 86.667 45 5 1 6 50 18256630 18256587 4.08e-06 51.8
"SNP_FB_0475985" "chr11A" 82 50 8 1 1 50 18973477 18973525 0.000174 47.3
"SNP_FB_0475985" "chr11A" 80 50 9 1 1 50 29293233 29293281 0.002 42.8
"SNP_FB_0475985" "chr11A" 80 45 8 1 6 50 37172158 37172201 0.09 38.3
"SNP_FB_0475985" "chr11A" 80.952 42 7 1 9 50 17114821 17114781 0.09 37.4
"SNP_FB_0475985" "chr11A" 80.952 42 7 1 9 50 17126916 17126876 0.09 37.4
"SNP_FB_0475985" "chr11A" 100 18 0 0 20 37 17298016 17298033 1.1 33.7
"SNP_FB_0475985" "chr11A" 77.778 45 9 1 6 50 33345355 33345312 1.1 33.7
"SNP_FB_0475985" "chr6A" 88.636 44 4 1 7 50 18023 17981 1.17e-06 54.5
"SNP_FB_0475985" "chr6A" 86.667 45 5 1 6 50 12467159 12467202 4.08e-06 51.8
"SNP_FB_0475985" "chr6A" 82.222 45 7 1 6 50 23916910 23916953 0.002 42.8
"SNP_FB_0475985" "chr6A" 91.304 23 2 0 7 29 5706749 5706727 1.1 33.7
"SNP_FB_0475985" "chr6A" 77.778 45 9 1 6 50 21648743 21648700 1.1 33.7
"SNP_FB_0475985" "chr7A" 90.244 41 3 1 6 46 12842477 12842516 1.17e-06 53.6
"SNP_FB_0475985" "chr7A" 81.818 44 7 1 6 49 20733298 20733340 0.007 41
"SNP_FB_0475985" "chr7A" 81.818 44 7 1 6 49 20745623 20745665 0.007 41
"SNP_FB_0475985" "chr7A" 91.304 23 2 0 7 29 21720021 21719999 1.1 33.7
"SNP_FB_0475985" "chr7A" 95 20 1 0 1 20 32629842 32629861 3.8 32.8
"SNP_FB_0475985" "chr7A" 90.909 22 2 0 15 36 31304764 31304743 3.8 31.9
"SNP_FB_0475985" "chr3A" 84 50 7 1 1 50 27015860 27015812 4.08e-06 51.8
"SNP_FB_0475985" "chr3A" 84 50 7 1 1 50 27028325 27028277 4.08e-06 51.8
"SNP_FB_0475985" "chr3A" 79.592 49 9 1 1 49 11024924 11024877 0.007 41
"SNP_FB_0475985" "chr3A" 80 45 8 1 6 50 14400252 14400295 0.09 38.3
"SNP_FB_0475985" "chr3A" 79.545 44 8 1 7 50 3111944 3111986 0.31 36.5
"SNP_FB_0475985" "chr3A" 82.051 39 6 1 6 44 28923912 28923949 0.31 36.5
"SNP_FB_0475985" "chr3A" 82.051 39 6 1 6 44 28936749 28936786 0.31 36.5
"SNP_FB_0475985" "chr3A" 77.778 45 9 1 6 50 31197766 31197723 1.1 33.7
"SNP_FB_0475985" "chr15A" 84.783 46 6 1 5 50 12769553 12769597 4.97e-05 49.1
"SNP_FB_0475985" "chr15A" 84.444 45 6 1 6 50 36933252 36933295 0.000174 47.3
"SNP_FB_0475985" "chr15A" 85.366 41 5 1 6 46 37202405 37202366 0.000606 44.6
"SNP_FB_0475985" "chr15A" 82.222 45 7 1 6 50 27917852 27917895 0.002 42.8
"SNP_FB_0475985" "chr15A" 82.222 45 7 1 6 50 27928899 27928942 0.002 42.8
"SNP_FB_0475985" "chr15A" 82.222 45 7 1 6 50 36165946 36165989 0.002 42.8
"SNP_FB_0475985" "chr15A" 82.222 45 7 1 6 50 49824582 49824539 0.002 42.8
"SNP_FB_0475985" "chr15A" 80 45 8 1 6 50 23087132 23087089 0.09 38.3
"SNP_FB_0475985" "chr15A" 80 45 8 1 6 50 23096803 23096760 0.09 38.3
"SNP_FB_0475985" "chr15A" 92 25 2 0 5 29 31168657 31168633 0.09 37.4
"SNP_FB_0475985" "chr15A" 82.051 39 6 1 6 44 49796789 49796826 0.31 36.5
"SNP_FB_0475985" "chr15A" 88.462 26 3 0 5 30 30547692 30547717 1.1 34.6
"SNP_FB_0475985" "chr15A" 76 50 11 1 1 50 30439294 30439246 1.1 33.7
"SNP_FB_0475985" "chr1A" 87.5 40 4 1 7 46 11224272 11224310 0.000174 47.3
"SNP_FB_0475985" "chr1A" 84.091 44 6 1 1 44 13886722 13886764 0.000606 45.5
"SNP_FB_0475985" "chr1A" 82.927 41 6 1 6 46 13952558 13952519 0.026 40.1
"SNP_FB_0475985" "chr1A" 79.545 44 8 1 7 50 14810889 14810847 0.31 36.5
"SNP_FB_0475985" "chr1A" 88.462 26 3 0 6 31 10453162 10453137 1.1 34.6
"SNP_FB_0475985" "chr1A" 95 20 1 0 1 20 29884093 29884112 3.8 32.8
"SNP_FB_0475985" "chr1A" 77.273 44 9 1 7 50 655371 655329 3.8 31.9
"SNP_FB_0475985" "chr12A" 82 50 8 1 1 50 12007454 12007406 0.000174 47.3
"SNP_FB_0475985" "chr12A" 80 45 8 1 6 50 18161762 18161719 0.09 38.3
"SNP_FB_0475985" "chr12A" 81.579 38 6 1 6 43 18257738 18257774 1.1 34.6
"SNP_FB_0475985" "chr14A" 84.444 45 6 1 6 50 7764569 7764526 0.000174 47.3
"SNP_FB_0475985" "chr14A" 84.615 39 5 1 8 46 10279298 10279335 0.007 41
"SNP_FB_0475985" "chr14A" 80 45 8 1 6 50 24016923 24016880 0.09 38.3
"SNP_FB_0475985" "chr14A" 80 40 7 1 7 46 1903303 1903341 1.1 33.7
"SNP_FB_0475985" "chr14A" 88 25 3 0 7 31 13843066 13843042 3.8 32.8
"SNP_FB_0475985" "chr14A" 85.185 27 4 0 5 31 19442283 19442257 3.8 31.9
"SNP_FB_0475985" "chr4A" 82.609 46 7 1 1 46 7596183 7596139 0.000606 44.6
"SNP_FB_0475985" "chr4A" 82.609 46 7 1 1 46 7608866 7608822 0.000606 44.6
"SNP_FB_0475985" "chr4A" 84.615 39 5 1 8 46 14170444 14170481 0.007 41
"SNP_FB_0475985" "chr4A" 78 50 10 1 1 50 4932950 4932998 0.09 38.3
"SNP_FB_0475985" "chr4A" 78 50 10 1 1 50 4945091 4945139 0.09 38.3
"SNP_FB_0475985" "chr4A" 80 45 7 2 6 50 16736592 16736550 1.1 34.6
"SNP_FB_0475985" "chr4A" 85.714 28 4 0 7 34 7991123 7991150 1.1 33.7
"SNP_FB_0475985" "chr4A" 85.714 28 4 0 7 34 8003050 8003077 1.1 33.7
"SNP_FB_0475985" "chr4A" 95 20 1 0 29 48 22767575 22767594 3.8 32.8
"SNP_FB_0475985" "chr17A" 82.609 46 7 1 1 46 24246295 24246251 0.000606 44.6
"SNP_FB_0475985" "chr17A" 80 45 8 1 6 50 9866016 9865973 0.09 38.3
"SNP_FB_0475985" "chr17A" 92 25 2 0 7 31 29132375 29132351 0.09 37.4
"SNP_FB_0475985" "chr17A" 83.871 31 5 0 1 31 836940 836970 1.1 34.6
"SNP_FB_0475985" "chr17A" 91.304 23 2 0 7 29 24881583 24881561 1.1 33.7
"SNP_FB_0475985" "chr17A" 91.304 23 2 0 7 29 30668841 30668863 1.1 33.7
"SNP_FB_0475985" "chr8A" 92.593 27 2 0 5 31 18834534 18834560 0.007 41
"SNP_FB_0475985" "chr8A" 92.593 27 2 0 5 31 18845101 18845127 0.007 41
"SNP_FB_0475985" "chr8A" 95.833 24 1 0 6 29 25752805 25752828 0.026 40.1
"SNP_FB_0475985" "chr8A" 77.778 45 9 1 6 50 15324337 15324380 1.1 33.7
"SNP_FB_0475985" "chr8A" 90.909 22 2 0 6 27 26479611 26479632 3.8 31.9
"SNP_FB_0475987" "chr16A" 100 50 0 0 1 50 32524224 32524273 4.65e-18 91.5
"SNP_FB_0475987" "chr16A" 79.167 48 10 0 3 50 15756742 15756695 0.002 42.8
"SNP_FB_0475987" "chr16A" 79.592 49 9 1 3 50 35604378 35604330 0.007 41
"SNP_FB_0475987" "chr16A" 78.571 42 9 0 3 44 26590627 26590668 0.31 36.5
"SNP_FB_0475987" "chr16A" 78.947 38 8 0 3 40 38971026 38970989 1.1 33.7
"SNP_FB_0475987" "chr4A" 89.583 48 5 0 3 50 7596674 7596721 6.47e-10 65.3
"SNP_FB_0475987" "chr4A" 89.583 48 5 0 3 50 7609357 7609404 6.47e-10 65.3
"SNP_FB_0475987" "chr4A" 78.049 41 9 0 1 41 24027536 24027576 1.1 34.6
"SNP_FB_0475987" "chr4A" 75 48 12 0 3 50 4932466 4932419 1.1 33.7
"SNP_FB_0475987" "chr4A" 75 48 12 0 3 50 4944607 4944560 1.1 33.7
"SNP_FB_0475987" "chr13A" 85.714 49 7 0 1 49 37136198 37136246 9.6e-08 58.1
"SNP_FB_0475987" "chr13A" 82 50 9 0 1 50 44900198 44900149 1.42e-05 50.9
"SNP_FB_0475987" "chr13A" 82.979 47 7 1 3 48 40779051 40779097 0.000174 46.4
"SNP_FB_0475987" "chr13A" 79.167 48 10 0 3 50 34272519 34272472 0.002 42.8
"SNP_FB_0475987" "chr13A" 80.488 41 8 0 1 41 20780821 20780861 0.026 39.2
"SNP_FB_0475987" "chr13A" 80 40 8 0 1 40 38394681 38394720 0.09 37.4
"SNP_FB_0475987" "chr13A" 76.19 42 10 0 3 44 18392648 18392689 3.8 31.9
"SNP_FB_0475987" "chr13A" 76.19 42 10 0 3 44 33836036 33836077 3.8 31.9
"SNP_FB_0475987" "chr13A" 76.19 42 10 0 3 44 33846839 33846880 3.8 31.9
"SNP_FB_0475987" "chr5A" 83.333 48 8 0 3 50 9581052 9581005 4.08e-06 51.8
"SNP_FB_0475987" "chr5A" 77.083 48 11 0 3 50 6738553 6738600 0.09 38.3
"SNP_FB_0475987" "chr5A" 75 48 12 0 3 50 6659456 6659409 1.1 33.7
"SNP_FB_0475987" "chr5A" 75 48 12 0 3 50 19135986 19136033 1.1 33.7
"SNP_FB_0475987" "chr5A" 75 48 12 0 3 50 19147479 19147526 1.1 33.7
"SNP_FB_0475987" "chr11A" 83.333 48 8 0 3 50 24877321 24877274 4.08e-06 51.8
"SNP_FB_0475987" "chr11A" 76.19 42 10 0 3 44 33345727 33345768 3.8 31.9
"SNP_FB_0475987" "chr9A" 82 50 9 0 1 50 33131467 33131516 1.42e-05 50.9
"SNP_FB_0475987" "chr9A" 81.25 48 9 0 3 50 31271682 31271729 0.000174 47.3
"SNP_FB_0475987" "chr9A" 77.083 48 11 0 3 50 21158542 21158589 0.09 38.3
"SNP_FB_0475987" "chr9A" 78.571 42 9 0 3 44 30147560 30147601 0.31 36.5
"SNP_FB_0475987" "chr10A" 80 50 10 0 1 50 21404812 21404861 0.000174 46.4
"SNP_FB_0475987" "chr10A" 82.5 40 7 0 1 40 17710363 17710324 0.007 41.9
"SNP_FB_0475987" "chr10A" 75 48 12 0 3 50 12159726 12159679 1.1 33.7
"SNP_FB_0475987" "chr10A" 75 48 12 0 3 50 13878745 13878698 1.1 33.7
"SNP_FB_0475987" "chr6A" 79.167 48 10 0 3 50 18519 18566 0.002 42.8
"SNP_FB_0475987" "chr6A" 80.952 42 8 0 3 44 24921459 24921418 0.007 41
"SNP_FB_0475987" "chr6A" 77.083 48 11 0 3 50 8931968 8931921 0.09 38.3
"SNP_FB_0475987" "chr6A" 77.083 48 11 0 3 50 25292381 25292334 0.09 38.3
"SNP_FB_0475987" "chr8A" 79.167 48 10 0 3 50 20702855 20702902 0.002 42.8
"SNP_FB_0475987" "chr8A" 83.784 37 6 0 3 39 24698781 24698817 0.007 41
"SNP_FB_0475987" "chr8A" 76 50 12 0 1 50 13764509 13764558 0.09 37.4
"SNP_FB_0475987" "chr8A" 78.571 42 9 0 3 44 27028378 27028337 0.31 36.5
"SNP_FB_0475987" "chr8A" 100 17 0 0 33 49 32489 32473 3.8 31.9
"SNP_FB_0475987" "chr12A" 79.167 48 10 0 3 50 20156489 20156442 0.002 42.8
"SNP_FB_0475987" "chr15A" 79.167 48 10 0 3 50 12769056 12769009 0.002 42.8
"SNP_FB_0475987" "chr15A" 82.5 40 7 0 2 41 49796294 49796255 0.007 41.9
"SNP_FB_0475987" "chr15A" 79.487 39 8 0 3 41 30439780 30439818 0.31 35.6
"SNP_FB_0475987" "chr15A" 75 48 12 0 3 50 36120388 36120435 1.1 33.7
"SNP_FB_0475987" "chr15A" 75 48 12 0 3 50 36151482 36151529 1.1 33.7
"SNP_FB_0475987" "chr15A" 78.947 38 8 0 3 40 38102727 38102764 1.1 33.7
"SNP_FB_0475987" "chr17A" 79.167 48 10 0 3 50 26526042 26525995 0.002 42.8
"SNP_FB_0475987" "chr3A" 82.5 40 7 0 5 44 11025416 11025455 0.007 41.9
"SNP_FB_0475987" "chr3A" 77.083 48 11 0 3 50 22100961 22100914 0.09 38.3
"SNP_FB_0475987" "chr3A" 82.353 34 5 1 1 34 25016570 25016538 3.8 31.9
"SNP_FB_0475987" "chr14A" 78 50 11 0 1 50 7408466 7408417 0.007 41.9
"SNP_FB_0475987" "chr14A" 76 50 12 0 1 50 11205165 11205214 0.09 37.4
"SNP_FB_0475987" "chr14A" 78.947 38 8 0 3 40 24017295 24017332 1.1 33.7
"SNP_FB_0475987" "chr1A" 78.947 38 8 0 3 40 14811644 14811681 1.1 33.7
"SNP_FB_0475987" "chr7A" 88 25 3 0 26 50 24659610 24659634 3.8 32.8
"SNP_FB_0475987" "chr7A" 88 25 3 0 26 50 24664025 24664001 3.8 32.8
"SNP_FB_0475988" "chr16A" 100 50 0 0 1 50 32524412 32524363 4.65e-18 91.5
"SNP_FB_0475988" "chr16A" 91.667 48 4 0 1 48 12315088 12315135 1.52e-11 69.8
"SNP_FB_0475988" "chr16A" 88 50 6 0 1 50 15638987 15639036 6.47e-10 64.4
"SNP_FB_0475988" "chr16A" 88 50 6 0 1 50 25161728 25161777 6.47e-10 64.4
"SNP_FB_0475988" "chr16A" 88 50 6 0 1 50 42457417 42457466 6.47e-10 64.4
"SNP_FB_0475988" "chr16A" 86 50 7 0 1 50 22993666 22993715 2.75e-08 59.9
"SNP_FB_0475988" "chr16A" 88.889 45 5 0 1 45 31617837 31617793 2.75e-08 59.9
"SNP_FB_0475988" "chr16A" 85.714 49 7 0 2 50 24988559 24988511 9.6e-08 58.1
"SNP_FB_0475988" "chr16A" 88.889 45 4 1 1 45 35434843 35434886 3.35e-07 56.3
"SNP_FB_0475988" "chr16A" 84 50 8 0 1 50 11197594 11197643 3.35e-07 55.4
"SNP_FB_0475988" "chr16A" 84 50 8 0 1 50 39233491 39233540 3.35e-07 55.4
"SNP_FB_0475988" "chr16A" 91.892 37 3 0 1 37 13479732 13479696 1.17e-06 54.5
"SNP_FB_0475988" "chr16A" 82 50 9 0 1 50 10252365 10252414 1.42e-05 50.9
"SNP_FB_0475988" "chr16A" 82 50 9 0 1 50 15520364 15520413 1.42e-05 50.9
"SNP_FB_0475988" "chr16A" 84.091 44 7 0 2 45 26072377 26072420 4.97e-05 49.1
"SNP_FB_0475988" "chr16A" 81.25 48 9 0 1 48 15756556 15756603 0.000174 47.3
"SNP_FB_0475988" "chr16A" 82 50 8 1 1 50 28424898 28424946 0.000174 47.3
"SNP_FB_0475988" "chr16A" 80 50 10 0 1 50 15370538 15370489 0.000174 46.4
"SNP_FB_0475988" "chr16A" 80 50 10 0 1 50 26590813 26590764 0.000174 46.4
"SNP_FB_0475988" "chr16A" 88.571 35 4 0 1 35 32467165 32467131 0.000174 46.4
"SNP_FB_0475988" "chr16A" 82.222 45 8 0 1 45 38497008 38496964 0.000174 46.4
"SNP_FB_0475988" "chr16A" 86.486 37 5 0 1 37 10399075 10399039 0.000606 45.5
"SNP_FB_0475988" "chr16A" 84.375 32 5 0 19 50 35604209 35604240 0.31 36.5
"SNP_FB_0475988" "chr16A" 74 50 13 0 1 50 41588223 41588272 3.8 32.8
"SNP_FB_0475988" "chr1A" 95.918 49 2 0 2 50 14811829 14811781 8.41e-15 80.6
"SNP_FB_0475988" "chr1A" 88 50 6 0 1 50 17470518 17470469 6.47e-10 64.4
"SNP_FB_0475988" "chr1A" 88 50 6 0 1 50 28845047 28844998 6.47e-10 64.4
"SNP_FB_0475988" "chr1A" 87.234 47 6 0 2 48 10458893 10458939 2.75e-08 59
"SNP_FB_0475988" "chr1A" 85.714 49 7 0 2 50 14151879 14151927 9.6e-08 58.1
"SNP_FB_0475988" "chr1A" 85.417 48 7 0 1 48 11223590 11223637 3.35e-07 56.3
"SNP_FB_0475988" "chr1A" 84 50 8 0 1 50 23579924 23579875 3.35e-07 55.4
"SNP_FB_0475988" "chr1A" 91.667 36 3 0 1 36 12457725 12457690 4.08e-06 52.7
"SNP_FB_0475988" "chr1A" 83.333 48 8 0 3 50 11614261 11614214 4.08e-06 51.8
"SNP_FB_0475988" "chr1A" 81.633 49 9 0 2 50 13418940 13418892 4.97e-05 49.1
"SNP_FB_0475988" "chr1A" 82.609 46 8 0 1 46 6841404 6841359 4.97e-05 48.2
"SNP_FB_0475988" "chr1A" 82.609 46 8 0 1 46 13953087 13953042 4.97e-05 48.2
"SNP_FB_0475988" "chr1A" 80 50 10 0 1 50 23579242 23579193 0.000174 46.4
"SNP_FB_0475988" "chr1A" 86.486 37 5 0 1 37 656053 656017 0.000606 45.5
"SNP_FB_0475988" "chr1A" 79.592 49 10 0 2 50 10453844 10453796 0.000606 44.6
"SNP_FB_0475988" "chr1A" 78 50 11 0 1 50 7100574 7100623 0.007 41.9
"SNP_FB_0475988" "chr7A" 94 50 3 0 1 50 12841797 12841846 1.02e-13 77.9
"SNP_FB_0475988" "chr7A" 92 50 4 0 1 50 15218808 15218759 1.25e-12 73.4
"SNP_FB_0475988" "chr7A" 89.796 49 5 0 2 50 17618102 17618150 1.85e-10 67.1
"SNP_FB_0475988" "chr7A" 89.796 49 5 0 2 50 17628398 17628446 1.85e-10 67.1
"SNP_FB_0475988" "chr7A" 88 50 6 0 1 50 5738653 5738702 6.47e-10 64.4
"SNP_FB_0475988" "chr7A" 86 50 7 0 1 50 18235175 18235126 2.75e-08 59.9
"SNP_FB_0475988" "chr7A" 85.417 48 7 0 3 50 11189803 11189850 3.35e-07 56.3
"SNP_FB_0475988" "chr7A" 83.673 49 8 0 2 50 10047553 10047505 1.17e-06 53.6
"SNP_FB_0475988" "chr7A" 82 50 9 0 1 50 12752977 12753026 1.42e-05 50.9
"SNP_FB_0475988" "chr7A" 84.444 45 7 0 4 48 12993431 12993387 1.42e-05 50.9
"SNP_FB_0475988" "chr7A" 82 50 9 0 1 50 22854046 22854095 1.42e-05 50.9
"SNP_FB_0475988" "chr7A" 81.633 49 9 0 2 50 12530644 12530692 4.97e-05 49.1
"SNP_FB_0475988" "chr7A" 81.633 49 9 0 2 50 25908372 25908324 4.97e-05 49.1
"SNP_FB_0475988" "chr7A" 81.25 48 9 0 3 50 15516469 15516422 0.000174 47.3
"SNP_FB_0475988" "chr7A" 80 50 10 0 1 50 6167584 6167535 0.000174 46.4
"SNP_FB_0475988" "chr7A" 82.222 45 8 0 2 46 16644814 16644770 0.000174 46.4
"SNP_FB_0475988" "chr7A" 77.551 49 11 0 2 50 9070065 9070017 0.026 40.1
"SNP_FB_0475988" "chr7A" 86.207 29 4 0 3 31 15232247 15232275 0.31 35.6
"SNP_FB_0475988" "chr7A" 74 50 13 0 1 50 21966650 21966699 3.8 32.8
"SNP_FB_0475988" "chr10A" 94 50 3 0 1 50 15179330 15179379 1.02e-13 77.9
"SNP_FB_0475988" "chr10A" 90 50 5 0 1 50 12159540 12159589 5.31e-11 68.9
"SNP_FB_0475988" "chr10A" 88 50 6 0 1 50 5798473 5798424 6.47e-10 64.4
"SNP_FB_0475988" "chr10A" 88 50 6 0 1 50 13217856 13217905 6.47e-10 64.4
"SNP_FB_0475988" "chr10A" 87.5 48 6 0 1 48 17486453 17486500 7.88e-09 60.8
"SNP_FB_0475988" "chr10A" 86 50 7 0 1 50 7597699 7597650 2.75e-08 59.9
"SNP_FB_0475988" "chr10A" 86 50 7 0 1 50 28969473 28969522 2.75e-08 59.9
"SNP_FB_0475988" "chr10A" 85.417 48 7 0 1 48 21405000 21404953 3.35e-07 56.3
"SNP_FB_0475988" "chr10A" 83.333 48 8 0 1 48 17710175 17710222 4.08e-06 51.8
"SNP_FB_0475988" "chr10A" 82.979 47 8 0 2 48 24164681 24164635 1.42e-05 50
"SNP_FB_0475988" "chr10A" 82.609 46 8 0 1 46 24845963 24846008 4.97e-05 48.2
"SNP_FB_0475988" "chr10A" 80 50 10 0 1 50 27468609 27468658 0.000174 46.4
"SNP_FB_0475988" "chr10A" 79.167 48 10 0 3 50 9403408 9403455 0.002 42.8
"SNP_FB_0475988" "chr10A" 82.5 40 7 0 1 40 13878632 13878671 0.007 41.9
"SNP_FB_0475988" "chr10A" 78 50 11 0 1 50 21921025 21921074 0.007 41.9
"SNP_FB_0475988" "chr10A" 76 50 12 0 1 50 26457376 26457327 0.09 37.4
"SNP_FB_0475988" "chr3A" 93.878 49 3 0 2 50 28923231 28923279 3.58e-13 76.1
"SNP_FB_0475988" "chr3A" 93.878 49 3 0 2 50 28936068 28936116 3.58e-13 76.1
"SNP_FB_0475988" "chr3A" 87.755 49 6 0 2 50 22100776 22100824 2.26e-09 62.6
"SNP_FB_0475988" "chr3A" 87.5 48 6 0 3 50 11025598 11025551 7.88e-09 60.8
"SNP_FB_0475988" "chr3A" 86 50 7 0 1 50 17594210 17594259 2.75e-08 59.9
"SNP_FB_0475988" "chr3A" 84.906 53 5 1 1 50 25052111 25052163 2.75e-08 59
"SNP_FB_0475988" "chr3A" 84 50 8 0 1 50 15897268 15897317 3.35e-07 55.4
"SNP_FB_0475988" "chr3A" 86.364 44 6 0 2 45 23405935 23405978 1.17e-06 53.6
"SNP_FB_0475988" "chr3A" 83.673 49 8 0 2 50 27016535 27016487 1.17e-06 53.6
"SNP_FB_0475988" "chr3A" 83.673 49 8 0 2 50 27029000 27028952 1.17e-06 53.6
"SNP_FB_0475988" "chr3A" 82 50 9 0 1 50 25016383 25016432 1.42e-05 50.9
"SNP_FB_0475988" "chr3A" 82.609 46 8 0 1 46 20610058 20610103 4.97e-05 48.2
"SNP_FB_0475988" "chr3A" 82.222 45 8 0 1 45 15190477 15190521 0.000174 46.4
"SNP_FB_0475988" "chr3A" 82.222 45 8 0 1 45 15850291 15850247 0.000174 46.4
"SNP_FB_0475988" "chr3A" 80 50 10 0 1 50 25625070 25625021 0.000174 46.4
"SNP_FB_0475988" "chr3A" 80 45 9 0 1 45 11252361 11252405 0.007 41.9
"SNP_FB_0475988" "chr4A" 92 50 4 0 1 50 14169042 14169091 1.25e-12 73.4
"SNP_FB_0475988" "chr4A" 90 50 5 0 1 50 24027725 24027676 5.31e-11 68.9
"SNP_FB_0475988" "chr4A" 88 50 6 0 1 50 9758442 9758393 6.47e-10 64.4
"SNP_FB_0475988" "chr4A" 88 50 6 0 1 50 14169996 14170045 6.47e-10 64.4
"SNP_FB_0475988" "chr4A" 94.595 37 2 0 2 38 4932282 4932318 2.75e-08 59
"SNP_FB_0475988" "chr4A" 94.595 37 2 0 2 38 4944423 4944459 2.75e-08 59
"SNP_FB_0475988" "chr4A" 84 50 8 0 1 50 6539974 6539925 3.35e-07 55.4
"SNP_FB_0475988" "chr4A" 82 50 9 0 1 50 16672850 16672801 1.42e-05 50.9
"SNP_FB_0475988" "chr4A" 82 50 9 0 1 50 16681397 16681348 1.42e-05 50.9
"SNP_FB_0475988" "chr4A" 80 50 10 0 1 50 7408984 7408935 0.000174 46.4
"SNP_FB_0475988" "chr4A" 80 50 10 0 1 50 7420498 7420449 0.000174 46.4
"SNP_FB_0475988" "chr4A" 80 50 10 0 1 50 16648151 16648102 0.000174 46.4
"SNP_FB_0475988" "chr4A" 86.486 37 5 0 2 38 7596859 7596823 0.000606 45.5
"SNP_FB_0475988" "chr4A" 86.486 37 5 0 2 38 7609542 7609506 0.000606 45.5
"SNP_FB_0475988" "chr13A" 92 50 4 0 1 50 29827479 29827528 1.25e-12 73.4
"SNP_FB_0475988" "chr13A" 91.667 48 4 0 3 50 20781007 20780960 1.52e-11 69.8
"SNP_FB_0475988" "chr13A" 91.667 48 4 0 1 48 34272333 34272380 1.52e-11 69.8
"SNP_FB_0475988" "chr13A" 88 50 6 0 1 50 37136387 37136338 6.47e-10 64.4
"SNP_FB_0475988" "chr13A" 86 50 7 0 1 50 30495022 30494973 2.75e-08 59.9
"SNP_FB_0475988" "chr13A" 86 50 7 0 1 50 44888303 44888352 2.75e-08 59.9
"SNP_FB_0475988" "chr13A" 85.714 49 7 0 2 50 22624287 22624335 9.6e-08 58.1
"SNP_FB_0475988" "chr13A" 85.714 49 7 0 2 50 33785897 33785945 9.6e-08 58.1
"SNP_FB_0475988" "chr13A" 85.714 49 7 0 2 50 33799135 33799183 9.6e-08 58.1
"SNP_FB_0475988" "chr13A" 85.714 49 7 0 2 50 38697216 38697168 9.6e-08 58.1
"SNP_FB_0475988" "chr13A" 86 50 6 1 1 50 40779236 40779188 3.35e-07 56.3
"SNP_FB_0475988" "chr13A" 84 50 8 0 1 50 12736043 12735994 3.35e-07 55.4
"SNP_FB_0475988" "chr13A" 84 50 8 0 1 50 27689694 27689645 3.35e-07 55.4
"SNP_FB_0475988" "chr13A" 84 50 8 0 1 50 42327665 42327616 3.35e-07 55.4
"SNP_FB_0475988" "chr13A" 83.673 49 8 0 2 50 37256751 37256703 1.17e-06 53.6
"SNP_FB_0475988" "chr13A" 84.783 46 7 0 3 48 43530465 43530420 4.08e-06 52.7
"SNP_FB_0475988" "chr13A" 82 50 9 0 1 50 38346034 38345985 1.42e-05 50.9
"SNP_FB_0475988" "chr13A" 84.091 44 7 0 2 45 26296165 26296122 4.97e-05 49.1
"SNP_FB_0475988" "chr13A" 81.633 49 9 0 2 50 38255965 38256013 4.97e-05 49.1
"SNP_FB_0475988" "chr13A" 81.25 48 9 0 3 50 42574137 42574184 0.000174 47.3
"SNP_FB_0475988" "chr13A" 80 50 10 0 1 50 34802785 34802736 0.000174 46.4
"SNP_FB_0475988" "chr13A" 79.592 49 10 0 2 50 44756724 44756676 0.000606 44.6
"SNP_FB_0475988" "chr13A" 79.592 49 10 0 2 50 44770005 44769957 0.000606 44.6
"SNP_FB_0475988" "chr13A" 84.211 38 6 0 2 39 18383876 18383839 0.002 42.8
"SNP_FB_0475988" "chr13A" 85.294 34 5 0 1 34 15068832 15068799 0.026 40.1
"SNP_FB_0475988" "chr13A" 79.167 48 9 1 3 50 41887405 41887451 0.026 39.2
"SNP_FB_0475988" "chr13A" 77.778 45 10 0 1 45 1399695 1399651 0.09 37.4
"SNP_FB_0475988" "chr13A" 77.778 45 10 0 1 45 38493152 38493108 0.09 37.4
"SNP_FB_0475988" "chr13A" 76 50 12 0 1 50 46129456 46129407 0.09 37.4
"SNP_FB_0475988" "chr12A" 91.837 49 4 0 2 50 12012620 12012572 4.36e-12 71.6
"SNP_FB_0475988" "chr12A" 88 50 6 0 1 50 25197191 25197240 6.47e-10 64.4
"SNP_FB_0475988" "chr12A" 86 50 7 0 1 50 18162444 18162395 2.75e-08 59.9
"SNP_FB_0475988" "chr12A" 86 50 7 0 1 50 29463803 29463852 2.75e-08 59.9
"SNP_FB_0475988" "chr12A" 84 50 8 0 1 50 2213092 2213141 3.35e-07 55.4
"SNP_FB_0475988" "chr12A" 86.667 45 6 0 1 45 14806739 14806695 3.35e-07 55.4
"SNP_FB_0475988" "chr12A" 83.673 49 8 0 1 49 16756360 16756408 1.17e-06 53.6
"SNP_FB_0475988" "chr12A" 83.333 48 8 0 3 50 7509239 7509286 4.08e-06 51.8
"SNP_FB_0475988" "chr12A" 82 50 4 1 1 50 11512360 11512316 1.42e-05 50.9
"SNP_FB_0475988" "chr12A" 82 50 9 0 1 50 18289782 18289831 1.42e-05 50.9
"SNP_FB_0475988" "chr12A" 82.222 45 8 0 1 45 6715326 6715370 0.000174 46.4
"SNP_FB_0475988" "chr12A" 100 24 0 0 1 24 12012515 12012492 0.000606 44.6
"SNP_FB_0475988" "chr8A" 91.667 48 4 0 1 48 22103498 22103451 1.52e-11 69.8
"SNP_FB_0475988" "chr8A" 90 50 5 0 1 50 13764697 13764648 5.31e-11 68.9
"SNP_FB_0475988" "chr8A" 90 50 5 0 1 50 18833868 18833917 5.31e-11 68.9
"SNP_FB_0475988" "chr8A" 90 50 5 0 1 50 18844435 18844484 5.31e-11 68.9
"SNP_FB_0475988" "chr8A" 88 50 6 0 1 50 4557651 4557602 6.47e-10 64.4
"SNP_FB_0475988" "chr8A" 88 50 6 0 1 50 25752123 25752172 6.47e-10 64.4
"SNP_FB_0475988" "chr8A" 87.5 48 6 0 3 50 24698966 24698919 7.88e-09 60.8
"SNP_FB_0475988" "chr8A" 84 50 8 0 1 50 3866348 3866397 3.35e-07 55.4
"SNP_FB_0475988" "chr8A" 82 50 9 0 1 50 6177965 6178014 1.42e-05 50.9
"SNP_FB_0475988" "chr8A" 81.633 49 9 0 1 49 22880835 22880883 4.97e-05 49.1
"SNP_FB_0475988" "chr8A" 88.889 36 4 0 1 36 15285401 15285436 4.97e-05 48.2
"SNP_FB_0475988" "chr8A" 82.609 46 8 0 1 46 23690994 23691039 4.97e-05 48.2
"SNP_FB_0475988" "chr8A" 77.551 49 11 0 2 50 12833128 12833080 0.026 40.1
"SNP_FB_0475988" "chr8A" 86.207 29 4 0 20 48 27028211 27028239 0.31 35.6
"SNP_FB_0475988" "chr2A" 90 50 5 0 1 50 18878471 18878520 5.31e-11 68.9
"SNP_FB_0475988" "chr2A" 86 50 7 0 1 50 12368023 12368072 2.75e-08 59.9
"SNP_FB_0475988" "chr2A" 86 50 7 0 1 50 20878018 20877969 2.75e-08 59.9
"SNP_FB_0475988" "chr2A" 87.234 47 6 0 2 48 16452967 16453013 2.75e-08 59
"SNP_FB_0475988" "chr2A" 86.667 45 6 0 1 45 27427799 27427755 3.35e-07 55.4
"SNP_FB_0475988" "chr2A" 84 50 8 0 1 50 32225161 32225210 3.35e-07 55.4
"SNP_FB_0475988" "chr2A" 84 50 8 0 1 50 32233265 32233314 3.35e-07 55.4
"SNP_FB_0475988" "chr2A" 83.673 49 8 0 2 50 18600474 18600426 1.17e-06 53.6
"SNP_FB_0475988" "chr2A" 86.364 44 6 0 1 44 20906372 20906329 1.17e-06 53.6
"SNP_FB_0475988" "chr2A" 83.673 49 7 1 2 50 19089521 19089568 1.42e-05 50
"SNP_FB_0475988" "chr2A" 81.633 49 9 0 2 50 105835 105787 4.97e-05 49.1
"SNP_FB_0475988" "chr2A" 81.633 49 9 0 2 50 20981454 20981406 4.97e-05 49.1
"SNP_FB_0475988" "chr2A" 81.25 48 9 0 3 50 15355450 15355497 0.000174 47.3
"SNP_FB_0475988" "chr2A" 86.111 36 5 0 1 36 29803830 29803795 0.002 43.7
"SNP_FB_0475988" "chr2A" 80 45 9 0 1 45 17096565 17096521 0.007 41.9
"SNP_FB_0475988" "chr2A" 76 50 12 0 1 50 36132394 36132345 0.09 37.4
"SNP_FB_0475988" "chr5A" 90 50 5 0 1 50 6738739 6738690 5.31e-11 68.9
"SNP_FB_0475988" "chr5A" 90 50 5 0 1 50 21395385 21395434 5.31e-11 68.9
"SNP_FB_0475988" "chr5A" 89.796 49 5 0 1 49 45217857 45217905 1.85e-10 67.1
"SNP_FB_0475988" "chr5A" 89.583 48 5 0 1 48 6659270 6659317 6.47e-10 65.3
"SNP_FB_0475988" "chr5A" 88 50 6 0 1 50 2531970 2532019 6.47e-10 64.4
"SNP_FB_0475988" "chr5A" 88 50 6 0 1 50 19635852 19635803 6.47e-10 64.4
"SNP_FB_0475988" "chr5A" 87.755 49 6 0 2 50 8270309 8270261 2.26e-09 62.6
"SNP_FB_0475988" "chr5A" 86 50 7 0 1 50 38298251 38298202 2.75e-08 59.9
"SNP_FB_0475988" "chr5A" 87.234 47 6 0 2 48 2822179 2822133 2.75e-08 59
"SNP_FB_0475988" "chr5A" 87.234 47 6 0 2 48 2834289 2834243 2.75e-08 59
"SNP_FB_0475988" "chr5A" 87.234 47 6 0 2 48 2846883 2846837 2.75e-08 59
"SNP_FB_0475988" "chr5A" 85.714 49 7 0 2 50 18952342 18952294 9.6e-08 58.1
"SNP_FB_0475988" "chr5A" 85.714 49 7 0 2 50 32197911 32197863 9.6e-08 58.1
"SNP_FB_0475988" "chr5A" 85.417 48 7 0 1 48 17930086 17930039 3.35e-07 56.3
"SNP_FB_0475988" "chr5A" 85.106 47 7 0 2 48 12659622 12659668 1.17e-06 54.5
"SNP_FB_0475988" "chr5A" 83.673 49 8 0 2 50 9580867 9580915 1.17e-06 53.6
"SNP_FB_0475988" "chr5A" 83.333 48 8 0 3 50 7152957 7153004 4.08e-06 51.8
"SNP_FB_0475988" "chr5A" 82 50 9 0 1 50 723344 723393 1.42e-05 50.9
"SNP_FB_0475988" "chr5A" 82 50 9 0 1 50 3359223 3359174 1.42e-05 50.9
"SNP_FB_0475988" "chr5A" 82 50 9 0 1 50 17885013 17884964 1.42e-05 50.9
"SNP_FB_0475988" "chr5A" 82 50 9 0 1 50 36505517 36505566 1.42e-05 50.9
"SNP_FB_0475988" "chr5A" 93.548 31 2 0 1 31 16285074 16285104 4.97e-05 48.2
"SNP_FB_0475988" "chr5A" 80 50 10 0 1 50 8426913 8426962 0.000174 46.4
"SNP_FB_0475988" "chr5A" 84.615 39 6 0 12 50 12708527 12708489 0.000606 44.6
"SNP_FB_0475988" "chr5A" 81.25 48 8 1 3 50 17963789 17963835 0.002 43.7
"SNP_FB_0475988" "chr5A" 77.551 49 11 0 2 50 17603476 17603524 0.026 40.1
"SNP_FB_0475988" "chr5A" 77.551 49 11 0 2 50 17612259 17612307 0.026 40.1
"SNP_FB_0475988" "chr5A" 86.207 29 4 0 1 29 7994349 7994377 0.31 35.6
"SNP_FB_0475988" "chr6A" 90 50 5 0 1 50 655384 655335 5.31e-11 68.9
"SNP_FB_0475988" "chr6A" 90 50 5 0 1 50 24921273 24921322 5.31e-11 68.9
"SNP_FB_0475988" "chr6A" 93.182 44 3 0 1 44 25292195 25292238 1.85e-10 67.1
"SNP_FB_0475988" "chr6A" 90 50 4 1 2 50 6516679 6516728 6.47e-10 65.3
"SNP_FB_0475988" "chr6A" 88 50 6 0 1 50 12466483 12466532 6.47e-10 64.4
"SNP_FB_0475988" "chr6A" 88 50 6 0 1 50 22414046 22413997 6.47e-10 64.4
"SNP_FB_0475988" "chr6A" 88 50 6 0 1 50 22422637 22422588 6.47e-10 64.4
"SNP_FB_0475988" "chr6A" 88 50 6 0 1 50 24203360 24203311 6.47e-10 64.4
"SNP_FB_0475988" "chr6A" 86 50 7 0 1 50 4375676 4375725 2.75e-08 59.9
"SNP_FB_0475988" "chr6A" 86 50 7 0 1 50 4397177 4397226 2.75e-08 59.9
"SNP_FB_0475988" "chr6A" 88.889 45 5 0 2 46 23498017 23498061 2.75e-08 59.9
"SNP_FB_0475988" "chr6A" 85.417 48 7 0 2 49 25541506 25541553 3.35e-07 56.3
"SNP_FB_0475988" "chr6A" 84 50 8 0 1 50 20956229 20956278 3.35e-07 55.4
"SNP_FB_0475988" "chr6A" 84 50 8 0 1 50 20966229 20966278 3.35e-07 55.4
"SNP_FB_0475988" "chr6A" 85.106 47 7 0 4 50 18651 18605 1.17e-06 54.5
"SNP_FB_0475988" "chr6A" 84.783 46 7 0 1 46 13963356 13963311 4.08e-06 52.7
"SNP_FB_0475988" "chr6A" 86.047 43 6 0 1 43 21283832 21283790 4.08e-06 51.8
"SNP_FB_0475988" "chr6A" 83.333 48 8 0 3 50 21704566 21704519 4.08e-06 51.8
"SNP_FB_0475988" "chr6A" 83.333 48 8 0 3 50 21717025 21716978 4.08e-06 51.8
"SNP_FB_0475988" "chr6A" 82 50 9 0 1 50 20943116 20943067 1.42e-05 50.9
"SNP_FB_0475988" "chr6A" 82 50 9 0 1 50 31128989 31128940 1.42e-05 50.9
"SNP_FB_0475988" "chr6A" 81.633 49 9 0 1 49 8694670 8694718 4.97e-05 49.1
"SNP_FB_0475988" "chr6A" 82.609 46 8 0 1 46 14880684 14880729 4.97e-05 48.2
"SNP_FB_0475988" "chr6A" 81.25 48 9 0 3 50 13774347 13774394 0.000174 47.3
"SNP_FB_0475988" "chr6A" 80 50 10 0 1 50 19730746 19730697 0.000174 46.4
"SNP_FB_0475988" "chr6A" 80 50 10 0 1 50 21403514 21403563 0.000174 46.4
"SNP_FB_0475988" "chr6A" 77.778 45 10 0 1 45 18574289 18574245 0.09 37.4
"SNP_FB_0475988" "chr6A" 83.784 37 5 1 1 37 23916229 23916264 0.09 37.4
"SNP_FB_0475988" "chr11A" 90 50 5 0 1 50 27984515 27984466 5.31e-11 68.9
"SNP_FB_0475988" "chr11A" 88 50 6 0 1 50 15470757 15470806 6.47e-10 64.4
"SNP_FB_0475988" "chr11A" 88 50 6 0 1 50 15480353 15480402 6.47e-10 64.4
"SNP_FB_0475988" "chr11A" 86 50 7 0 1 50 11825715 11825764 2.75e-08 59.9
"SNP_FB_0475988" "chr11A" 90.476 42 4 0 1 42 14870428 14870469 2.75e-08 59
"SNP_FB_0475988" "chr11A" 85.417 48 7 0 3 50 24877138 24877185 3.35e-07 56.3
"SNP_FB_0475988" "chr11A" 84 50 8 0 1 50 17115504 17115455 3.35e-07 55.4
"SNP_FB_0475988" "chr11A" 84 50 8 0 1 50 17127599 17127550 3.35e-07 55.4
"SNP_FB_0475988" "chr11A" 84 50 8 0 1 50 17803229 17803278 3.35e-07 55.4
"SNP_FB_0475988" "chr11A" 84 50 8 0 1 50 17813091 17813140 3.35e-07 55.4
"SNP_FB_0475988" "chr11A" 91.667 36 3 0 2 37 14961709 14961744 4.08e-06 52.7
"SNP_FB_0475988" "chr11A" 83.333 48 8 0 1 48 18972827 18972874 4.08e-06 51.8
"SNP_FB_0475988" "chr11A" 83.333 48 8 0 3 50 27897169 27897216 4.08e-06 51.8
"SNP_FB_0475988" "chr11A" 82 50 9 0 1 50 13585674 13585723 1.42e-05 50.9
"SNP_FB_0475988" "chr11A" 81.25 48 9 0 3 50 27147281 27147328 0.000174 47.3
"SNP_FB_0475988" "chr11A" 79.545 44 9 0 1 44 20149187 20149144 0.026 40.1
"SNP_FB_0475988" "chr11A" 78.261 46 10 0 1 46 25211621 25211576 0.026 39.2
"SNP_FB_0475988" "chr11A" 76 50 12 0 1 50 14054435 14054484 0.09 37.4
"SNP_FB_0475988" "chr11A" 76 50 12 0 1 50 14064982 14065031 0.09 37.4
"SNP_FB_0475988" "chr11A" 76 50 12 0 1 50 29213523 29213572 0.09 37.4
"SNP_FB_0475988" "chr11A" 76.471 51 11 1 1 50 25234112 25234162 0.31 35.6
"SNP_FB_0475988" "chr11A" 80.556 36 7 0 11 46 33345903 33345868 1.1 34.6
"SNP_FB_0475988" "chr15A" 90 50 5 0 1 50 31169292 31169243 5.31e-11 68.9
"SNP_FB_0475988" "chr15A" 91.489 47 4 0 1 47 36132181 36132227 5.31e-11 68
"SNP_FB_0475988" "chr15A" 91.489 47 4 0 1 47 36163275 36163321 5.31e-11 68
"SNP_FB_0475988" "chr15A" 88 50 6 0 1 50 19681823 19681774 6.47e-10 64.4
"SNP_FB_0475988" "chr15A" 88 50 6 0 1 50 26709694 26709743 6.47e-10 64.4
"SNP_FB_0475988" "chr15A" 89.13 46 5 0 1 46 30439966 30439921 7.88e-09 61.7
"SNP_FB_0475988" "chr15A" 87.5 48 6 0 1 48 26223792 26223839 7.88e-09 60.8
"SNP_FB_0475988" "chr15A" 87.5 48 6 0 1 48 26237171 26237218 7.88e-09 60.8
"SNP_FB_0475988" "chr15A" 87.5 48 6 0 3 50 31859003 31858956 7.88e-09 60.8
"SNP_FB_0475988" "chr15A" 87.5 48 6 0 3 50 31870773 31870726 7.88e-09 60.8
"SNP_FB_0475988" "chr15A" 87.5 48 6 0 3 50 39512619 39512572 7.88e-09 60.8
"SNP_FB_0475988" "chr15A" 86 50 7 0 1 50 29906071 29906022 2.75e-08 59.9
"SNP_FB_0475988" "chr15A" 86 50 7 0 1 50 45183987 45184036 2.75e-08 59.9
"SNP_FB_0475988" "chr15A" 85.714 49 7 0 2 50 49796107 49796155 9.6e-08 58.1
"SNP_FB_0475988" "chr15A" 85.417 48 7 0 3 50 22873139 22873092 3.35e-07 56.3
"SNP_FB_0475988" "chr15A" 84 50 8 0 1 50 35824385 35824336 3.35e-07 55.4
"SNP_FB_0475988" "chr15A" 84 50 8 0 1 50 35837956 35837907 3.35e-07 55.4
"SNP_FB_0475988" "chr15A" 84 50 8 0 1 50 37112517 37112468 3.35e-07 55.4
"SNP_FB_0475988" "chr15A" 84 50 8 0 1 50 37125092 37125043 3.35e-07 55.4
"SNP_FB_0475988" "chr15A" 82 50 9 0 1 50 21666171 21666122 1.42e-05 50.9
"SNP_FB_0475988" "chr15A" 82 50 9 0 1 50 30616040 30615991 1.42e-05 50.9
"SNP_FB_0475988" "chr15A" 83.673 49 7 1 2 50 26789608 26789655 1.42e-05 50
"SNP_FB_0475988" "chr15A" 81.633 49 9 0 2 50 38102912 38102864 4.97e-05 49.1
"SNP_FB_0475988" "chr15A" 81.25 48 9 0 3 50 23087747 23087700 0.000174 47.3
"SNP_FB_0475988" "chr15A" 81.25 48 9 0 3 50 23097418 23097371 0.000174 47.3
"SNP_FB_0475988" "chr15A" 81.25 48 9 0 3 50 54089627 54089580 0.000174 47.3
"SNP_FB_0475988" "chr15A" 80 50 10 0 1 50 30547011 30547060 0.000174 46.4
"SNP_FB_0475988" "chr15A" 80 50 10 0 1 50 37203086 37203037 0.000174 46.4
"SNP_FB_0475988" "chr15A" 80 50 10 0 1 50 39674748 39674699 0.000174 46.4
"SNP_FB_0475988" "chr15A" 80 50 10 0 1 50 39688303 39688254 0.000174 46.4
"SNP_FB_0475988" "chr15A" 86.111 36 5 0 1 36 36120575 36120540 0.002 43.7
"SNP_FB_0475988" "chr15A" 86.111 36 5 0 1 36 36151669 36151634 0.002 43.7
"SNP_FB_0475988" "chr15A" 80 50 9 1 1 50 25156832 25156880 0.002 42.8
"SNP_FB_0475988" "chr15A" 80 45 9 0 1 45 18195559 18195515 0.007 41.9
"SNP_FB_0475988" "chr15A" 89.286 28 3 0 1 28 36929811 36929838 0.09 38.3
"SNP_FB_0475988" "chr15A" 86.207 29 4 0 3 31 19584790 19584818 0.31 35.6
"SNP_FB_0475988" "chr15A" 81.818 33 3 1 3 35 26448412 26448383 3.8 31.9
"SNP_FB_0475988" "chr9A" 89.796 49 5 0 1 49 7640629 7640677 1.85e-10 67.1
"SNP_FB_0475988" "chr9A" 89.796 49 5 0 1 49 7650767 7650815 1.85e-10 67.1
"SNP_FB_0475988" "chr9A" 89.796 49 5 0 2 50 22436817 22436769 1.85e-10 67.1
"SNP_FB_0475988" "chr9A" 88 50 6 0 1 50 21811355 21811306 6.47e-10 64.4
"SNP_FB_0475988" "chr9A" 88 50 6 0 1 50 30464913 30464962 6.47e-10 64.4
"SNP_FB_0475988" "chr9A" 88 50 6 0 1 50 30476355 30476404 6.47e-10 64.4
"SNP_FB_0475988" "chr9A" 87.755 49 6 0 2 50 27335397 27335445 2.26e-09 62.6
"SNP_FB_0475988" "chr9A" 87.755 49 6 0 2 50 27348957 27349005 2.26e-09 62.6
"SNP_FB_0475988" "chr9A" 87.755 49 6 0 2 50 29537897 29537945 2.26e-09 62.6
"SNP_FB_0475988" "chr9A" 87.5 48 6 0 1 48 17861131 17861178 7.88e-09 60.8
"SNP_FB_0475988" "chr9A" 86 50 7 0 1 50 6755841 6755792 2.75e-08 59.9
"SNP_FB_0475988" "chr9A" 86 50 7 0 1 50 26630541 26630492 2.75e-08 59.9
"SNP_FB_0475988" "chr9A" 84 50 8 0 1 50 30147746 30147697 3.35e-07 55.4
"SNP_FB_0475988" "chr9A" 86.364 44 6 0 2 45 35701232 35701275 1.17e-06 53.6
"SNP_FB_0475988" "chr9A" 82 50 9 0 1 50 18554815 18554766 1.42e-05 50.9
"SNP_FB_0475988" "chr9A" 81.633 49 9 0 2 50 25814907 25814859 4.97e-05 49.1
"SNP_FB_0475988" "chr9A" 78 50 11 0 1 50 10866085 10866134 0.007 41.9
"SNP_FB_0475988" "chr17A" 89.583 48 5 0 1 48 16574874 16574921 6.47e-10 65.3
"SNP_FB_0475988" "chr17A" 88 50 6 0 1 50 29333505 29333554 6.47e-10 64.4
"SNP_FB_0475988" "chr17A" 86 50 7 0 1 50 22508204 22508155 2.75e-08 59.9
"SNP_FB_0475988" "chr17A" 85.714 49 7 0 2 50 19123203 19123251 9.6e-08 58.1
"SNP_FB_0475988" "chr17A" 85.714 49 7 0 2 50 24246970 24246922 9.6e-08 58.1
"SNP_FB_0475988" "chr17A" 90 40 4 0 1 40 22082235 22082196 3.35e-07 55.4
"SNP_FB_0475988" "chr17A" 85.714 49 6 1 2 50 20314903 20314950 1.17e-06 54.5
"SNP_FB_0475988" "chr17A" 83.673 49 8 0 2 50 9866697 9866649 1.17e-06 53.6
"SNP_FB_0475988" "chr17A" 82 50 9 0 1 50 19797570 19797619 1.42e-05 50.9
"SNP_FB_0475988" "chr17A" 82 50 9 0 1 50 26525856 26525905 1.42e-05 50.9
"SNP_FB_0475988" "chr17A" 82.609 46 8 0 1 46 14231689 14231734 4.97e-05 48.2
"SNP_FB_0475988" "chr17A" 83.721 43 7 0 3 45 13650246 13650204 0.000174 47.3
"SNP_FB_0475988" "chr17A" 80 50 10 0 1 50 8935792 8935743 0.000174 46.4
"SNP_FB_0475988" "chr17A" 80 50 10 0 1 50 15647377 15647426 0.000174 46.4
"SNP_FB_0475988" "chr17A" 78 50 11 0 1 50 12020249 12020200 0.007 41.9
"SNP_FB_0475988" "chr14A" 88 50 6 0 1 50 16715574 16715525 6.47e-10 64.4
"SNP_FB_0475988" "chr14A" 88 50 6 0 1 50 27026768 27026817 6.47e-10 64.4
"SNP_FB_0475988" "chr14A" 89.362 47 5 0 2 48 17846870 17846916 2.26e-09 63.5
"SNP_FB_0475988" "chr14A" 86 50 7 0 1 50 16995790 16995741 2.75e-08 59.9
"SNP_FB_0475988" "chr14A" 85.714 49 7 0 2 50 10278615 10278663 9.6e-08 58.1
"SNP_FB_0475988" "chr14A" 92.105 38 3 0 1 38 17064423 17064460 3.35e-07 56.3
"SNP_FB_0475988" "chr14A" 85.417 48 7 0 3 50 20810026 20810073 3.35e-07 56.3
"SNP_FB_0475988" "chr14A" 84 50 8 0 1 50 1902621 1902670 3.35e-07 55.4
"SNP_FB_0475988" "chr14A" 84 50 8 0 1 50 11205353 11205304 3.35e-07 55.4
"SNP_FB_0475988" "chr14A" 84.444 45 7 0 1 45 19727971 19728015 1.42e-05 50.9
"SNP_FB_0475988" "chr14A" 82.979 47 8 0 2 48 7408279 7408325 1.42e-05 50
"SNP_FB_0475988" "chr14A" 80 50 10 0 1 50 6792877 6792926 0.000174 46.4
"SNP_FB_0475988" "chr14A" 83.784 37 6 0 1 37 13134232 13134268 0.007 41
"SNP_FB_0475988" "chr14A" 77.551 49 11 0 2 50 11434901 11434853 0.026 40.1
"SNP_FB_0475988" "chr14A" 78 50 10 1 1 50 7859743 7859695 0.09 38.3
"SNP_FB_0475992" "chr16A" 100 50 0 0 1 50 32524848 32524897 4.65e-18 91.5
"SNP_FB_0475992" "chr16A" 80.435 46 9 0 5 50 12314633 12314588 0.002 43.7
"SNP_FB_0475992" "chr16A" 82.609 46 4 2 7 50 11197137 11197094 0.002 42.8
"SNP_FB_0475992" "chr16A" 81.395 43 8 0 1 43 17737320 17737278 0.002 42.8
"SNP_FB_0475992" "chr16A" 77.551 49 11 0 2 50 35603748 35603700 0.026 40.1
"SNP_FB_0475992" "chr10A" 86 50 7 0 1 50 24165133 24165182 2.75e-08 59.9
"SNP_FB_0475992" "chr10A" 76.744 43 10 0 1 43 9189913 9189955 1.1 33.7
"SNP_FB_0475992" "chr3A" 85.417 48 7 0 3 50 25051658 25051611 3.35e-07 56.3
"SNP_FB_0475992" "chr3A" 82 50 9 0 1 50 28520170 28520219 1.42e-05 50.9
"SNP_FB_0475992" "chr3A" 77.778 45 10 0 6 50 27016992 27017036 0.09 37.4
"SNP_FB_0475992" "chr3A" 77.778 45 10 0 6 50 27029457 27029501 0.09 37.4
"SNP_FB_0475992" "chr4A" 88.372 43 5 0 8 50 4931823 4931781 3.35e-07 56.3
"SNP_FB_0475992" "chr4A" 88.372 43 5 0 8 50 4943964 4943922 3.35e-07 56.3
"SNP_FB_0475992" "chr4A" 84 50 8 0 1 50 24028176 24028225 3.35e-07 55.4
"SNP_FB_0475992" "chr13A" 92.105 38 3 0 6 43 20781465 20781502 3.35e-07 56.3
"SNP_FB_0475992" "chr13A" 82 50 9 0 1 50 41674116 41674067 1.42e-05 50.9
"SNP_FB_0475992" "chr13A" 85.714 42 6 0 7 48 34271928 34271887 1.42e-05 50
"SNP_FB_0475992" "chr13A" 85.366 41 6 0 3 43 43530844 43530884 4.97e-05 48.2
"SNP_FB_0475992" "chr13A" 81.25 48 9 0 3 50 44887869 44887822 0.000174 47.3
"SNP_FB_0475992" "chr13A" 89.286 28 3 0 1 28 15069284 15069311 0.09 38.3
"SNP_FB_0475992" "chr13A" 78.947 38 8 0 6 43 20673294 20673257 1.1 33.7
"SNP_FB_0475992" "chr14A" 88.372 43 5 0 1 43 7767799 7767841 3.35e-07 56.3
"SNP_FB_0475992" "chr14A" 83.721 43 7 0 1 43 16996161 16996203 0.000174 47.3
"SNP_FB_0475992" "chr14A" 78 50 11 0 1 50 1550864 1550815 0.007 41.9
"SNP_FB_0475992" "chr14A" 78 50 11 0 1 50 1560311 1560262 0.007 41.9
"SNP_FB_0475992" "chr14A" 78 50 11 0 1 50 17846565 17846516 0.007 41.9
"SNP_FB_0475992" "chr17A" 84 50 8 0 1 50 29333087 29333038 3.35e-07 55.4
"SNP_FB_0475992" "chr17A" 75.556 45 11 0 6 50 13990768 13990724 3.8 32.8
"SNP_FB_0475992" "chr9A" 83.333 48 8 0 3 50 15175278 15175231 4.08e-06 51.8
"SNP_FB_0475992" "chr9A" 81.818 44 8 0 7 50 26630988 26631031 0.000606 44.6
"SNP_FB_0475992" "chr9A" 82.609 46 7 1 5 50 33132110 33132154 0.000606 44.6
"SNP_FB_0475992" "chr9A" 79.545 44 9 0 7 50 35700774 35700731 0.026 40.1
"SNP_FB_0475992" "chr6A" 82 50 9 0 1 50 23915803 23915754 1.42e-05 50.9
"SNP_FB_0475992" "chr6A" 80 50 10 0 1 50 25291744 25291695 0.000174 46.4
"SNP_FB_0475992" "chr15A" 82 50 9 0 1 50 37203536 37203585 1.42e-05 50.9
"SNP_FB_0475992" "chr15A" 80 50 10 0 1 50 29908381 29908430 0.000174 46.4
"SNP_FB_0475992" "chr8A" 87.179 39 5 0 5 43 25751668 25751630 4.97e-05 49.1
"SNP_FB_0475992" "chr8A" 80 50 10 0 1 50 21711720 21711671 0.000174 46.4
"SNP_FB_0475992" "chr8A" 78 50 11 0 1 50 27027885 27027836 0.007 41.9
"SNP_FB_0475992" "chr8A" 81.579 38 7 0 6 43 14761453 14761416 0.09 38.3
"SNP_FB_0475992" "chr8A" 78.049 41 9 0 10 50 18831311 18831271 1.1 34.6
"SNP_FB_0475992" "chr8A" 78.049 41 9 0 10 50 18841878 18841838 1.1 34.6
"SNP_FB_0475992" "chr5A" 82 50 8 1 1 50 12140513 12140561 0.000174 47.3
"SNP_FB_0475992" "chr5A" 77.273 44 10 0 6 49 3359679 3359722 0.31 35.6
"SNP_FB_0475992" "chr5A" 76.087 46 11 0 5 50 9580426 9580381 1.1 34.6
"SNP_FB_0475992" "chr1A" 80.435 46 9 0 5 50 10258325 10258370 0.002 43.7
"SNP_FB_0475992" "chr1A" 81.395 43 8 0 1 43 13885616 13885574 0.002 42.8
"SNP_FB_0475992" "chr1A" 82.857 35 6 0 9 43 14082361 14082395 0.09 37.4
"SNP_FB_0475992" "chr1A" 76.19 42 10 0 2 43 656505 656546 3.8 31.9
"SNP_FB_0475992" "chr2A" 81.395 43 8 0 1 43 12145549 12145507 0.002 42.8
"SNP_FB_0475992" "chr2A" 79.07 43 9 0 1 43 20878466 20878508 0.09 38.3
"SNP_FB_0475992" "chr11A" 80 45 9 0 1 45 13585223 13585179 0.007 41.9
"SNP_FB_0475992" "chr7A" 77.778 45 10 0 6 50 6775729 6775685 0.09 37.4
"SNP_FB_0475992" "chr7A" 90.909 22 2 0 27 48 27029551 27029572 3.8 31.9
"SNP_FB_0475992" "chr12A" 77.778 45 10 0 6 50 18162900 18162944 0.09 37.4
"SNP_FB_0475996" "chr16A" 100 50 0 0 1 50 32527531 32527482 4.65e-18 91.5
"SNP_FB_0475996" "chr16A" 81.579 38 3 2 2 37 39784157 39784122 3.8 32.8
"SNP_FB_0475996" "chr13A" 88 50 6 0 1 50 21575318 21575367 6.47e-10 64.4
"SNP_FB_0475996" "chr13A" 87.5 48 6 0 1 48 24960488 24960535 7.88e-09 60.8
"SNP_FB_0475996" "chr13A" 91.304 23 2 0 22 44 20808067 20808045 1.1 33.7
"SNP_FB_0475996" "chr13A" 92 25 1 1 19 42 38813700 38813676 1.1 33.7
"SNP_FB_0475996" "chr13A" 85.714 28 4 0 17 44 43495130 43495157 1.1 33.7
"SNP_FB_0475996" "chr6A" 86.538 52 5 1 1 50 952356 952407 7.88e-09 60.8
"SNP_FB_0475996" "chr6A" 88.889 45 5 0 6 50 23415396 23415352 2.75e-08 59.9
"SNP_FB_0475996" "chr6A" 85.417 48 5 2 1 48 6010080 6010125 4.97e-05 49.1
"SNP_FB_0475996" "chr6A" 85.417 48 5 2 1 48 6023690 6023735 4.97e-05 49.1
"SNP_FB_0475996" "chr6A" 81.25 48 9 0 1 48 23449111 23449064 0.000174 47.3
"SNP_FB_0475996" "chr15A" 88.636 44 5 0 1 44 29400359 29400316 9.6e-08 58.1
"SNP_FB_0475996" "chr15A" 80 50 9 1 1 50 28165689 28165641 0.002 42.8
"SNP_FB_0475996" "chr15A" 92 25 2 0 1 25 25271326 25271302 0.09 37.4
"SNP_FB_0475996" "chr15A" 78 50 9 2 1 49 34628783 34628735 1.1 34.6
"SNP_FB_0475996" "chr15A" 90.909 22 2 0 23 44 22732531 22732552 3.8 31.9
"SNP_FB_0475996" "chr15A" 100 17 0 0 22 38 54441663 54441679 3.8 31.9
"SNP_FB_0475996" "chr12A" 84 50 8 0 1 50 5143228 5143277 3.35e-07 55.4
"SNP_FB_0475996" "chr12A" 95.455 22 1 0 29 50 3320621 3320600 0.31 36.5
"SNP_FB_0475996" "chr2A" 86.047 43 6 0 2 44 18423966 18424008 4.08e-06 51.8
"SNP_FB_0475996" "chr2A" 84.848 33 5 0 1 33 20977749 20977781 0.09 38.3
"SNP_FB_0475996" "chr2A" 83.333 36 5 1 9 43 36137344 36137379 0.31 35.6
"SNP_FB_0475996" "chr2A" 90.909 22 2 0 17 38 19226414 19226435 3.8 31.9
"SNP_FB_0475996" "chr2A" 90.909 22 2 0 23 44 34808786 34808765 3.8 31.9
"SNP_FB_0475996" "chr3A" 84.091 44 7 0 1 44 13108186 13108143 4.97e-05 49.1
"SNP_FB_0475996" "chr3A" 95.652 23 1 0 22 44 26769649 26769671 0.09 38.3
"SNP_FB_0475996" "chr3A" 77.273 44 10 0 1 44 14706906 14706949 0.31 35.6
"SNP_FB_0475996" "chr3A" 95 20 1 0 26 45 6858657 6858676 3.8 32.8
"SNP_FB_0475996" "chr3A" 86.207 29 3 1 22 50 5179734 5179707 3.8 31.9
"SNP_FB_0475996" "chr3A" 100 17 0 0 28 44 11258666 11258650 3.8 31.9
"SNP_FB_0475996" "chr3A" 86.207 29 3 1 22 50 34094667 34094694 3.8 31.9
"SNP_FB_0475996" "chr4A" 84.444 45 6 1 1 45 27871404 27871361 0.000174 47.3
"SNP_FB_0475996" "chr4A" 88.889 27 3 0 18 44 21468947 21468973 0.31 36.5
"SNP_FB_0475996" "chr4A" 88.889 27 2 1 18 43 21294750 21294724 3.8 32.8
"SNP_FB_0475996" "chr4A" 83.333 30 5 0 15 44 26893227 26893198 3.8 32.8
"SNP_FB_0475996" "chr9A" 83.333 42 7 0 1 42 33817354 33817313 0.000606 45.5
"SNP_FB_0475996" "chr14A" 87.097 31 4 0 1 31 14833315 14833285 0.026 39.2
"SNP_FB_0475996" "chr5A" 92 25 2 0 1 25 3961876 3961852 0.09 37.4
"SNP_FB_0475996" "chr7A" 95.455 22 0 1 23 43 4959907 4959928 3.8 32.8
"SNP_FB_0475996" "chr10A" 95 20 1 0 23 42 17970047 17970028 3.8 32.8
"SNP_FB_0475996" "chr10A" 90.909 22 2 0 17 38 28768291 28768270 3.8 31.9
"SNP_FB_0475996" "chr8A" 90.909 22 2 0 23 44 19118815 19118836 3.8 31.9
"SNP_FB_0475996" "chr11A" 90.909 22 2 0 23 44 16683897 16683876 3.8 31.9
"SNP_FB_0475996" "chr11A" 90.909 22 2 0 23 44 16696568 16696547 3.8 31.9
"SNP_FB_0475998" "chr16A" 100 50 0 0 1 50 32527868 32527917 4.65e-18 91.5
"SNP_FB_0475998" "chr16A" 91.667 48 4 0 1 48 13368083 13368130 1.52e-11 69.8
"SNP_FB_0475998" "chr16A" 89.583 48 5 0 1 48 33496872 33496825 6.47e-10 65.3
"SNP_FB_0475998" "chr16A" 89.13 46 5 0 3 48 33518727 33518682 7.88e-09 61.7
"SNP_FB_0475998" "chr16A" 87.234 47 6 0 2 48 27745175 27745221 2.75e-08 59
"SNP_FB_0475998" "chr16A" 85.417 48 7 0 3 50 33620244 33620197 3.35e-07 56.3
"SNP_FB_0475998" "chr16A" 85.417 48 7 0 1 48 38906230 38906277 3.35e-07 56.3
"SNP_FB_0475998" "chr16A" 85.106 47 7 0 2 48 12858211 12858165 1.17e-06 54.5
"SNP_FB_0475998" "chr16A" 85.106 47 7 0 2 48 15404443 15404489 1.17e-06 54.5
"SNP_FB_0475998" "chr16A" 85.106 47 7 0 2 48 16010577 16010531 1.17e-06 54.5
"SNP_FB_0475998" "chr16A" 85.106 47 7 0 4 50 18421775 18421729 1.17e-06 54.5
"SNP_FB_0475998" "chr16A" 84.783 46 7 0 3 48 28385494 28385539 4.08e-06 52.7
"SNP_FB_0475998" "chr16A" 84.783 46 7 0 3 48 28393823 28393868 4.08e-06 52.7
"SNP_FB_0475998" "chr16A" 84.783 46 7 0 3 48 39225161 39225116 4.08e-06 52.7
"SNP_FB_0475998" "chr16A" 82.979 47 8 0 2 48 34440308 34440262 1.42e-05 50
"SNP_FB_0475998" "chr16A" 81.633 49 9 0 1 49 12256339 12256387 4.97e-05 49.1
"SNP_FB_0475998" "chr16A" 84.091 44 7 0 3 46 32938239 32938196 4.97e-05 49.1
"SNP_FB_0475998" "chr16A" 84.091 44 7 0 3 46 32967841 32967798 4.97e-05 49.1
"SNP_FB_0475998" "chr16A" 82.609 46 8 0 3 48 8227586 8227631 4.97e-05 48.2
"SNP_FB_0475998" "chr16A" 93.548 31 2 0 3 33 12925257 12925287 4.97e-05 48.2
"SNP_FB_0475998" "chr16A" 81.25 48 9 0 1 48 24124833 24124786 0.000174 47.3
"SNP_FB_0475998" "chr16A" 83.333 42 7 0 5 46 9807899 9807940 0.000606 45.5
"SNP_FB_0475998" "chr16A" 80.851 47 9 0 2 48 15922249 15922203 0.000606 45.5
"SNP_FB_0475998" "chr16A" 80.435 46 9 0 3 48 12794503 12794458 0.002 43.7
"SNP_FB_0475998" "chr16A" 80.435 46 9 0 3 48 22830008 22830053 0.002 43.7
"SNP_FB_0475998" "chr16A" 78.723 47 10 0 2 48 12468550 12468596 0.007 41
"SNP_FB_0475998" "chr16A" 92.308 26 2 0 2 27 39047616 39047641 0.026 39.2
"SNP_FB_0475998" "chr16A" 83.333 36 3 1 10 42 36201393 36201358 0.09 37.4
"SNP_FB_0475998" "chr16A" 83.333 36 3 1 10 42 36210543 36210508 0.09 37.4
"SNP_FB_0475998" "chr16A" 88.462 26 3 0 2 27 16070 16095 1.1 34.6
"SNP_FB_0475998" "chr16A" 91.304 23 2 0 2 24 3730595 3730573 1.1 33.7
"SNP_FB_0475998" "chr16A" 85.714 28 4 0 4 31 4845401 4845428 1.1 33.7
"SNP_FB_0475998" "chr16A" 95 20 1 0 6 25 22937649 22937630 3.8 32.8
"SNP_FB_0475998" "chr16A" 100 17 0 0 11 27 8096755 8096739 3.8 31.9
"SNP_FB_0475998" "chr6A" 90 50 5 0 1 50 23415767 23415816 5.31e-11 68.9
"SNP_FB_0475998" "chr6A" 91.489 47 4 0 2 48 6550103 6550149 5.31e-11 68
"SNP_FB_0475998" "chr6A" 87.234 47 6 0 2 48 24793387 24793433 2.75e-08 59
"SNP_FB_0475998" "chr6A" 87.234 47 3 1 2 48 23449408 23449451 9.6e-08 57.2
"SNP_FB_0475998" "chr6A" 87.5 48 5 1 1 48 24210999 24210953 9.6e-08 57.2
"SNP_FB_0475998" "chr6A" 84.783 46 7 0 3 48 23258781 23258826 4.08e-06 52.7
"SNP_FB_0475998" "chr6A" 86.047 43 6 0 4 46 19587776 19587818 4.08e-06 51.8
"SNP_FB_0475998" "chr6A" 85.714 42 6 0 5 46 4759077 4759118 1.42e-05 50
"SNP_FB_0475998" "chr6A" 82.609 46 8 0 3 48 27272025 27272070 4.97e-05 48.2
"SNP_FB_0475998" "chr6A" 80 50 10 0 1 50 4079568 4079519 0.000174 46.4
"SNP_FB_0475998" "chr6A" 80.851 47 9 0 2 48 27459699 27459653 0.000606 45.5
"SNP_FB_0475998" "chr6A" 81.818 44 8 0 3 46 11258058 11258015 0.000606 44.6
"SNP_FB_0475998" "chr6A" 100 22 0 0 3 24 10406692 10406713 0.007 41
"SNP_FB_0475998" "chr6A" 78.723 47 10 0 2 48 23906896 23906942 0.007 41
"SNP_FB_0475998" "chr6A" 80.435 46 7 1 3 48 24370734 24370777 0.007 41
"SNP_FB_0475998" "chr6A" 79.545 44 9 0 3 46 9231248 9231205 0.026 40.1
"SNP_FB_0475998" "chr6A" 79.545 44 9 0 3 46 19599164 19599207 0.026 40.1
"SNP_FB_0475998" "chr6A" 79.545 44 9 0 3 46 20928680 20928637 0.026 40.1
"SNP_FB_0475998" "chr6A" 95.652 23 1 0 2 24 10426163 10426185 0.09 38.3
"SNP_FB_0475998" "chr6A" 92 25 2 0 3 27 21950233 21950209 0.09 37.4
"SNP_FB_0475998" "chr6A" 75.556 45 3 1 4 48 5482152 5482188 0.31 35.6
"SNP_FB_0475998" "chr6A" 95 20 1 0 16 35 17472181 17472162 3.8 32.8
"SNP_FB_0475998" "chr6A" 100 17 0 0 2 18 6423837 6423853 3.8 31.9
"SNP_FB_0475998" "chr3A" 91.489 47 4 0 2 48 24169855 24169901 5.31e-11 68
"SNP_FB_0475998" "chr3A" 89.362 47 5 0 2 48 13108569 13108615 2.26e-09 63.5
"SNP_FB_0475998" "chr3A" 87.234 47 6 0 2 48 18130159 18130205 2.75e-08 59
"SNP_FB_0475998" "chr3A" 87.234 47 6 0 2 48 30033089 30033043 2.75e-08 59
"SNP_FB_0475998" "chr3A" 87.234 47 6 0 2 48 30077050 30077004 2.75e-08 59
"SNP_FB_0475998" "chr3A" 86.957 46 6 0 3 48 23747337 23747382 9.6e-08 57.2
"SNP_FB_0475998" "chr3A" 86.957 46 6 0 3 48 33830313 33830268 9.6e-08 57.2
"SNP_FB_0475998" "chr3A" 85.417 48 7 0 1 48 21156277 21156230 3.35e-07 56.3
"SNP_FB_0475998" "chr3A" 85.417 48 7 0 1 48 23113847 23113894 3.35e-07 56.3
"SNP_FB_0475998" "chr3A" 88.372 43 5 0 2 44 23433352 23433310 3.35e-07 56.3
"SNP_FB_0475998" "chr3A" 85.417 48 7 0 3 50 33830708 33830661 3.35e-07 56.3
"SNP_FB_0475998" "chr3A" 83.673 49 8 0 2 50 16686449 16686497 1.17e-06 53.6
"SNP_FB_0475998" "chr3A" 86.957 46 5 1 3 48 20853395 20853351 1.17e-06 53.6
"SNP_FB_0475998" "chr3A" 84.783 46 7 0 3 48 14050824 14050869 4.08e-06 52.7
"SNP_FB_0475998" "chr3A" 84.783 46 7 0 1 46 17454043 17453998 4.08e-06 52.7
"SNP_FB_0475998" "chr3A" 84.783 46 7 0 3 48 21908441 21908396 4.08e-06 52.7
"SNP_FB_0475998" "chr3A" 84.783 46 7 0 2 47 22286619 22286664 4.08e-06 52.7
"SNP_FB_0475998" "chr3A" 85.714 42 6 0 7 48 14180934 14180893 1.42e-05 50
"SNP_FB_0475998" "chr3A" 82.979 47 8 0 2 48 22112327 22112281 1.42e-05 50
"SNP_FB_0475998" "chr3A" 81.818 44 8 0 3 46 21215666 21215623 0.000606 44.6
"SNP_FB_0475998" "chr3A" 85 40 5 1 11 50 25524611 25524573 0.002 42.8
"SNP_FB_0475998" "chr3A" 81.818 44 7 1 3 46 34195582 34195624 0.007 41
"SNP_FB_0475998" "chr3A" 78.723 47 10 0 2 48 34201922 34201876 0.007 41
"SNP_FB_0475998" "chr3A" 78.261 46 10 0 3 48 11177351 11177396 0.026 39.2
"SNP_FB_0475998" "chr3A" 92.308 26 2 0 2 27 16075465 16075490 0.026 39.2
"SNP_FB_0475998" "chr3A" 77.273 44 10 0 3 46 23134874 23134917 0.31 35.6
"SNP_FB_0475998" "chr3A" 83.871 31 5 0 3 33 991697 991667 1.1 34.6
"SNP_FB_0475998" "chr3A" 91.304 23 2 0 2 24 1370936 1370958 1.1 33.7
"SNP_FB_0475998" "chr3A" 81.818 33 6 0 14 46 31563909 31563877 1.1 33.7
"SNP_FB_0475998" "chr3A" 77.5 40 9 0 7 46 7353011 7352972 3.8 32.8
"SNP_FB_0475998" "chr3A" 100 17 0 0 2 18 2599821 2599837 3.8 31.9
"SNP_FB_0475998" "chr3A" 90.909 22 2 0 3 24 4346082 4346103 3.8 31.9
"SNP_FB_0475998" "chr3A" 90.909 22 2 0 3 24 23312957 23312936 3.8 31.9
"SNP_FB_0475998" "chr3A" 90.909 22 2 0 6 27 24291829 24291808 3.8 31.9
"SNP_FB_0475998" "chr5A" 89.362 47 5 0 2 48 21561561 21561607 2.26e-09 63.5
"SNP_FB_0475998" "chr5A" 89.362 47 5 0 2 48 35879265 35879219 2.26e-09 63.5
"SNP_FB_0475998" "chr5A" 87.5 48 6 0 2 49 17557969 17558016 7.88e-09 60.8
"SNP_FB_0475998" "chr5A" 86 50 7 0 1 50 10679258 10679307 2.75e-08 59.9
"SNP_FB_0475998" "chr5A" 87.234 47 6 0 2 48 6925715 6925669 2.75e-08 59
"SNP_FB_0475998" "chr5A" 86.957 46 6 0 3 48 5809276 5809231 9.6e-08 57.2
"SNP_FB_0475998" "chr5A" 86.957 46 6 0 3 48 6180451 6180406 9.6e-08 57.2
"SNP_FB_0475998" "chr5A" 86.957 46 6 0 3 48 15311183 15311138 9.6e-08 57.2
"SNP_FB_0475998" "chr5A" 86.957 46 6 0 3 48 21552981 21553026 9.6e-08 57.2
"SNP_FB_0475998" "chr5A" 85.417 48 7 0 1 48 1905344 1905297 3.35e-07 56.3
"SNP_FB_0475998" "chr5A" 85.417 48 7 0 1 48 8700042 8700089 3.35e-07 56.3
"SNP_FB_0475998" "chr5A" 85.106 47 7 0 2 48 8546111 8546065 1.17e-06 54.5
"SNP_FB_0475998" "chr5A" 89.744 39 4 0 1 39 33070254 33070216 1.17e-06 53.6
"SNP_FB_0475998" "chr5A" 84.783 46 7 0 3 48 3677760 3677805 4.08e-06 52.7
"SNP_FB_0475998" "chr5A" 84.783 46 7 0 3 48 31217660 31217705 4.08e-06 52.7
"SNP_FB_0475998" "chr5A" 82.979 47 8 0 2 48 31008679 31008633 1.42e-05 50
"SNP_FB_0475998" "chr5A" 82.979 47 8 0 2 48 40953947 40953993 1.42e-05 50
"SNP_FB_0475998" "chr5A" 81.633 49 9 0 1 49 21115080 21115032 4.97e-05 49.1
"SNP_FB_0475998" "chr5A" 82 50 5 2 1 48 4008303 4008256 0.000606 45.5
"SNP_FB_0475998" "chr5A" 80.435 46 9 0 3 48 19849683 19849638 0.002 43.7
"SNP_FB_0475998" "chr5A" 80.435 46 9 0 3 48 25174423 25174468 0.002 43.7
"SNP_FB_0475998" "chr5A" 80 45 9 0 4 48 11601882 11601838 0.007 41.9
"SNP_FB_0475998" "chr5A" 78.723 47 10 0 3 49 18977511 18977557 0.007 41
"SNP_FB_0475998" "chr5A" 77.083 48 7 1 3 50 8965586 8965543 0.09 37.4
"SNP_FB_0475998" "chr5A" 77.273 44 10 0 3 46 28678255 28678212 0.31 35.6
"SNP_FB_0475998" "chr5A" 91.304 23 2 0 2 24 38322810 38322832 1.1 33.7
"SNP_FB_0475998" "chr5A" 95 20 1 0 5 24 34832795 34832776 3.8 32.8
"SNP_FB_0475998" "chr5A" 95 20 1 0 11 30 36919644 36919663 3.8 32.8
"SNP_FB_0475998" "chr5A" 90.909 22 2 0 4 25 18672661 18672640 3.8 31.9
"SNP_FB_0475998" "chr5A" 90.909 22 2 0 4 25 32757194 32757173 3.8 31.9
"SNP_FB_0475998" "chr9A" 89.362 47 5 0 2 48 21819312 21819358 2.26e-09 63.5
"SNP_FB_0475998" "chr9A" 87.234 47 6 0 2 48 2423162 2423208 2.75e-08 59
"SNP_FB_0475998" "chr9A" 85.417 48 7 0 3 50 29358086 29358133 3.35e-07 56.3
"SNP_FB_0475998" "chr9A" 84 50 8 0 1 50 33088716 33088667 3.35e-07 55.4
"SNP_FB_0475998" "chr9A" 84.783 46 7 0 3 48 26166529 26166574 4.08e-06 52.7
"SNP_FB_0475998" "chr9A" 84.783 46 7 0 3 48 30538999 30538954 4.08e-06 52.7
"SNP_FB_0475998" "chr9A" 83.333 48 8 0 3 50 17212818 17212865 4.08e-06 51.8
"SNP_FB_0475998" "chr9A" 83.333 48 8 0 1 48 33088844 33088797 4.08e-06 51.8
"SNP_FB_0475998" "chr9A" 83.333 48 8 0 3 50 33824880 33824927 4.08e-06 51.8
"SNP_FB_0475998" "chr9A" 84.444 45 7 0 4 48 14433243 14433287 1.42e-05 50.9
"SNP_FB_0475998" "chr9A" 82 50 9 0 1 50 15637168 15637119 1.42e-05 50.9
"SNP_FB_0475998" "chr9A" 82 50 9 0 1 50 15650878 15650829 1.42e-05 50.9
"SNP_FB_0475998" "chr9A" 82.979 47 8 0 3 49 29330689 29330735 1.42e-05 50
"SNP_FB_0475998" "chr9A" 84.091 44 7 0 3 46 26132888 26132931 4.97e-05 49.1
"SNP_FB_0475998" "chr9A" 81.25 48 9 0 3 50 16792348 16792395 0.000174 47.3
"SNP_FB_0475998" "chr9A" 81.25 48 9 0 1 48 21003551 21003504 0.000174 47.3
"SNP_FB_0475998" "chr9A" 81.25 48 9 0 1 48 32340618 32340571 0.000174 47.3
"SNP_FB_0475998" "chr9A" 80.851 47 9 0 2 48 23958577 23958623 0.000606 45.5
"SNP_FB_0475998" "chr9A" 88.235 34 4 0 10 43 5056583 5056550 0.000606 44.6
"SNP_FB_0475998" "chr9A" 80.435 46 9 0 3 48 17221055 17221010 0.002 43.7
"SNP_FB_0475998" "chr9A" 80.435 46 9 0 3 48 20979148 20979103 0.002 43.7
"SNP_FB_0475998" "chr9A" 82.927 41 7 0 6 46 22996120 22996080 0.002 43.7
"SNP_FB_0475998" "chr9A" 80.435 46 9 0 3 48 33024472 33024427 0.002 43.7
"SNP_FB_0475998" "chr9A" 79.167 48 10 0 1 48 17902751 17902704 0.002 42.8
"SNP_FB_0475998" "chr9A" 79.167 48 10 0 1 48 30642755 30642708 0.002 42.8
"SNP_FB_0475998" "chr9A" 79.167 48 10 0 1 48 30656214 30656167 0.002 42.8
"SNP_FB_0475998" "chr9A" 92.308 26 2 0 2 27 21777549 21777524 0.026 39.2
"SNP_FB_0475998" "chr9A" 90.909 22 2 0 21 42 6721774 6721795 3.8 31.9
"SNP_FB_0475998" "chr9A" 76.19 42 10 0 5 46 14076624 14076583 3.8 31.9
"SNP_FB_0475998" "chr10A" 89.796 49 4 1 1 48 9674283 9674235 2.26e-09 63.5
"SNP_FB_0475998" "chr10A" 87.5 48 6 0 1 48 27566168 27566215 7.88e-09 60.8
"SNP_FB_0475998" "chr10A" 87.234 47 6 0 2 48 31423921 31423875 2.75e-08 59
"SNP_FB_0475998" "chr10A" 85.417 48 7 0 1 48 14015575 14015622 3.35e-07 56.3
"SNP_FB_0475998" "chr10A" 85.417 48 7 0 1 48 14015675 14015722 3.35e-07 56.3
"SNP_FB_0475998" "chr10A" 85.417 48 7 0 3 50 31412541 31412588 3.35e-07 56.3
"SNP_FB_0475998" "chr10A" 84.783 46 7 0 3 48 18870997 18871042 4.08e-06 52.7
"SNP_FB_0475998" "chr10A" 83.333 48 8 0 2 49 14179195 14179148 4.08e-06 51.8
"SNP_FB_0475998" "chr10A" 84.444 45 7 0 2 46 5353646 5353690 1.42e-05 50.9
"SNP_FB_0475998" "chr10A" 82.609 46 8 0 3 48 5974354 5974399 4.97e-05 48.2
"SNP_FB_0475998" "chr10A" 82.609 46 8 0 3 48 24852545 24852500 4.97e-05 48.2
"SNP_FB_0475998" "chr10A" 82.222 45 8 0 2 46 5707654 5707698 0.000174 46.4
"SNP_FB_0475998" "chr10A" 80.851 47 9 0 2 48 10112565 10112611 0.000606 45.5
"SNP_FB_0475998" "chr10A" 83.333 42 7 0 5 46 25379147 25379106 0.000606 45.5
"SNP_FB_0475998" "chr10A" 79.167 48 10 0 3 50 13448423 13448376 0.002 42.8
"SNP_FB_0475998" "chr10A" 79.167 48 10 0 1 48 19479045 19478998 0.002 42.8
"SNP_FB_0475998" "chr10A" 80 45 9 0 4 48 5710786 5710742 0.007 41.9
"SNP_FB_0475998" "chr10A" 83.333 42 6 1 5 46 18765551 18765511 0.007 41.9
"SNP_FB_0475998" "chr10A" 80.952 42 8 0 2 43 8430087 8430128 0.007 41
"SNP_FB_0475998" "chr10A" 78.261 46 10 0 3 48 18345750 18345795 0.026 39.2
"SNP_FB_0475998" "chr10A" 79.07 43 9 0 4 46 3551156 3551114 0.09 38.3
"SNP_FB_0475998" "chr10A" 79.07 43 9 0 2 44 10119400 10119442 0.09 38.3
"SNP_FB_0475998" "chr10A" 100 20 0 0 5 24 13115926 13115945 0.09 37.4
"SNP_FB_0475998" "chr10A" 77.778 45 10 0 4 48 35886031 35886075 0.09 37.4
"SNP_FB_0475998" "chr10A" 77.273 44 10 0 3 46 14851609 14851652 0.31 35.6
"SNP_FB_0475998" "chr10A" 100 19 0 0 1 19 17282210 17282228 0.31 35.6
"SNP_FB_0475998" "chr10A" 100 18 0 0 7 24 3248642 3248625 1.1 33.7
"SNP_FB_0475998" "chr10A" 91.304 23 2 0 2 24 39384643 39384665 1.1 33.7
"SNP_FB_0475998" "chr10A" 95.455 22 0 1 15 36 19759393 19759413 3.8 32.8
"SNP_FB_0475998" "chr10A" 90.909 22 2 0 3 24 39478013 39477992 3.8 31.9
"SNP_FB_0475998" "chr11A" 89.362 47 5 0 2 48 21274182 21274228 2.26e-09 63.5
"SNP_FB_0475998" "chr11A" 89.362 47 5 0 2 48 21285865 21285911 2.26e-09 63.5
"SNP_FB_0475998" "chr11A" 88.889 45 5 0 4 48 30887392 30887436 2.75e-08 59.9
"SNP_FB_0475998" "chr11A" 88.889 45 5 0 4 48 30896572 30896616 2.75e-08 59.9
"SNP_FB_0475998" "chr11A" 87.234 47 6 0 2 48 27720605 27720651 2.75e-08 59
"SNP_FB_0475998" "chr11A" 86.957 46 6 0 3 48 12447159 12447204 9.6e-08 57.2
"SNP_FB_0475998" "chr11A" 84.783 46 7 0 3 48 13735604 13735649 4.08e-06 52.7
"SNP_FB_0475998" "chr11A" 84.783 46 7 0 3 48 35145596 35145641 4.08e-06 52.7
"SNP_FB_0475998" "chr11A" 83.333 48 8 0 3 50 26469276 26469323 4.08e-06 51.8
"SNP_FB_0475998" "chr11A" 82.979 47 8 0 4 50 43261114 43261160 1.42e-05 50
"SNP_FB_0475998" "chr11A" 82.609 46 8 0 3 48 16684251 16684296 4.97e-05 48.2
"SNP_FB_0475998" "chr11A" 82.609 46 8 0 3 48 16696922 16696967 4.97e-05 48.2
"SNP_FB_0475998" "chr11A" 82.609 46 8 0 3 48 19771814 19771769 4.97e-05 48.2
"SNP_FB_0475998" "chr11A" 82.609 46 8 0 3 48 21531563 21531518 4.97e-05 48.2
"SNP_FB_0475998" "chr11A" 82.609 46 8 0 3 48 27221877 27221832 4.97e-05 48.2
"SNP_FB_0475998" "chr11A" 82.609 46 8 0 3 48 31766376 31766421 4.97e-05 48.2
"SNP_FB_0475998" "chr11A" 82.609 46 8 0 3 48 35021345 35021300 4.97e-05 48.2
"SNP_FB_0475998" "chr11A" 82.222 45 8 0 3 47 16245136 16245092 0.000174 46.4
"SNP_FB_0475998" "chr11A" 82.222 45 8 0 3 47 30393352 30393308 0.000174 46.4
"SNP_FB_0475998" "chr11A" 80.435 46 9 0 3 48 21639389 21639434 0.002 43.7
"SNP_FB_0475998" "chr11A" 80.435 46 9 0 3 48 30660108 30660063 0.002 43.7
"SNP_FB_0475998" "chr11A" 96.154 26 1 0 2 27 33353966 33353991 0.002 43.7
"SNP_FB_0475998" "chr11A" 80 45 9 0 4 48 39843734 39843690 0.007 41.9
"SNP_FB_0475998" "chr11A" 100 22 0 0 3 24 15835413 15835392 0.007 41
"SNP_FB_0475998" "chr11A" 80.952 42 8 0 5 46 34113661 34113702 0.007 41
"SNP_FB_0475998" "chr11A" 80.435 46 8 1 3 48 16760385 16760429 0.026 40.1
"SNP_FB_0475998" "chr11A" 80.488 41 8 0 6 46 14898009 14898049 0.026 39.2
"SNP_FB_0475998" "chr11A" 78.261 46 10 0 3 48 28750762 28750717 0.026 39.2
"SNP_FB_0475998" "chr11A" 95.833 24 0 1 1 23 25074200 25074177 0.31 36.5
"SNP_FB_0475998" "chr11A" 91.304 23 2 0 2 24 21790227 21790249 1.1 33.7
"SNP_FB_0475998" "chr11A" 92 25 1 1 10 33 27866571 27866547 1.1 33.7
"SNP_FB_0475998" "chr11A" 95 20 1 0 30 49 21913936 21913955 3.8 32.8
"SNP_FB_0475998" "chr11A" 88 25 3 0 3 27 27239250 27239226 3.8 32.8
"SNP_FB_0475998" "chr11A" 88 25 3 0 3 27 27247927 27247903 3.8 32.8
"SNP_FB_0475998" "chr11A" 88 25 3 0 3 27 41404190 41404166 3.8 32.8
"SNP_FB_0475998" "chr12A" 89.362 47 5 0 2 48 28082472 28082426 2.26e-09 63.5
"SNP_FB_0475998" "chr12A" 88.889 45 5 0 4 48 7641297 7641253 2.75e-08 59.9
"SNP_FB_0475998" "chr12A" 86 50 7 0 1 50 15571902 15571853 2.75e-08 59.9
"SNP_FB_0475998" "chr12A" 87.234 47 6 0 2 48 5144107 5144061 2.75e-08 59
"SNP_FB_0475998" "chr12A" 87.234 47 6 0 2 48 13623368 13623322 2.75e-08 59
"SNP_FB_0475998" "chr12A" 85.106 47 7 0 2 48 7748842 7748796 1.17e-06 54.5
"SNP_FB_0475998" "chr12A" 85.106 47 7 0 2 48 25748110 25748064 1.17e-06 54.5
"SNP_FB_0475998" "chr12A" 85.106 47 7 0 2 48 29344782 29344736 1.17e-06 54.5
"SNP_FB_0475998" "chr12A" 84.783 46 7 0 3 48 11605624 11605669 4.08e-06 52.7
"SNP_FB_0475998" "chr12A" 84.783 46 7 0 3 48 23385396 23385441 4.08e-06 52.7
"SNP_FB_0475998" "chr12A" 84.783 46 7 0 3 48 23397409 23397454 4.08e-06 52.7
"SNP_FB_0475998" "chr12A" 82.979 47 8 0 2 48 7740903 7740857 1.42e-05 50
"SNP_FB_0475998" "chr12A" 82.609 46 8 0 3 48 14748453 14748408 4.97e-05 48.2
"SNP_FB_0475998" "chr12A" 82.222 45 8 0 4 48 11890235 11890191 0.000174 46.4
"SNP_FB_0475998" "chr12A" 76.596 47 10 1 2 48 10600163 10600208 3.8 32.8
"SNP_FB_0475998" "chr15A" 89.362 47 5 0 2 48 53668190 53668144 2.26e-09 63.5
"SNP_FB_0475998" "chr15A" 89.362 47 5 0 2 48 53680592 53680546 2.26e-09 63.5
"SNP_FB_0475998" "chr15A" 89.13 46 5 0 3 48 22820774 22820819 7.88e-09 61.7
"SNP_FB_0475998" "chr15A" 89.13 46 5 0 3 48 43458643 43458688 7.88e-09 61.7
"SNP_FB_0475998" "chr15A" 86.957 46 6 0 3 48 16409231 16409186 9.6e-08 57.2
"SNP_FB_0475998" "chr15A" 83.673 49 8 0 2 50 26720399 26720351 1.17e-06 53.6
"SNP_FB_0475998" "chr15A" 83.673 49 8 0 1 49 34629082 34629130 1.17e-06 53.6
"SNP_FB_0475998" "chr15A" 84.783 46 7 0 3 48 22266696 22266741 4.08e-06 52.7
"SNP_FB_0475998" "chr15A" 84.783 46 7 0 2 47 45873317 45873272 4.08e-06 52.7
"SNP_FB_0475998" "chr15A" 83.333 48 8 0 1 48 29400691 29400738 4.08e-06 51.8
"SNP_FB_0475998" "chr15A" 83.333 48 8 0 1 48 47793479 47793526 4.08e-06 51.8
"SNP_FB_0475998" "chr15A" 83.333 48 8 0 1 48 47804896 47804943 4.08e-06 51.8
"SNP_FB_0475998" "chr15A" 82.979 47 8 0 2 48 36237690 36237644 1.42e-05 50
"SNP_FB_0475998" "chr15A" 82.979 47 8 0 2 48 44177047 44177093 1.42e-05 50
"SNP_FB_0475998" "chr15A" 82.609 46 8 0 3 48 42852524 42852569 4.97e-05 48.2
"SNP_FB_0475998" "chr15A" 82.609 46 8 0 3 48 53683791 53683836 4.97e-05 48.2
"SNP_FB_0475998" "chr15A" 82.609 46 8 0 3 48 55573369 55573414 4.97e-05 48.2
"SNP_FB_0475998" "chr15A" 82.609 46 8 0 3 48 55580604 55580649 4.97e-05 48.2
"SNP_FB_0475998" "chr15A" 81.25 48 9 0 1 48 21754370 21754323 0.000174 47.3
"SNP_FB_0475998" "chr15A" 81.818 44 8 0 3 46 23972888 23972845 0.000606 44.6
"SNP_FB_0475998" "chr15A" 80.435 46 9 0 3 48 44764324 44764279 0.002 43.7
"SNP_FB_0475998" "chr15A" 80.435 46 9 0 3 48 47780810 47780855 0.002 43.7
"SNP_FB_0475998" "chr15A" 84.211 38 6 0 11 48 42622479 42622442 0.002 42.8
"SNP_FB_0475998" "chr15A" 80.488 41 8 0 6 46 22733943 22733983 0.026 39.2
"SNP_FB_0475998" "chr15A" 78.261 46 10 0 3 48 28413766 28413811 0.026 39.2
"SNP_FB_0475998" "chr15A" 92.308 26 2 0 2 27 43353329 43353304 0.026 39.2
"SNP_FB_0475998" "chr15A" 78.261 46 10 0 3 48 49032346 49032391 0.026 39.2
"SNP_FB_0475998" "chr15A" 81.081 37 7 0 12 48 24824921 24824957 0.31 36.5
"SNP_FB_0475998" "chr15A" 77.273 44 10 0 3 46 29801144 29801187 0.31 35.6
"SNP_FB_0475998" "chr15A" 78.049 41 9 0 6 46 22724295 22724335 1.1 34.6
"SNP_FB_0475998" "chr15A" 78.571 42 8 1 5 46 14282012 14281972 3.8 32.8
"SNP_FB_0475998" "chr15A" 95 20 1 0 18 37 26289378 26289359 3.8 32.8
"SNP_FB_0475998" "chr15A" 95 20 1 0 18 37 26300946 26300927 3.8 32.8
"SNP_FB_0475998" "chr15A" 100 17 0 0 2 18 16279227 16279211 3.8 31.9
"SNP_FB_0475998" "chr15A" 100 17 0 0 2 18 16289841 16289825 3.8 31.9
"SNP_FB_0475998" "chr4A" 90.909 44 4 0 2 45 12171386 12171343 2.26e-09 62.6
"SNP_FB_0475998" "chr4A" 88.889 45 5 0 2 46 12191300 12191256 2.75e-08 59.9
"SNP_FB_0475998" "chr4A" 88.889 45 5 0 3 47 18105109 18105153 2.75e-08 59.9
"SNP_FB_0475998" "chr4A" 86.957 46 6 0 3 48 10158937 10158892 9.6e-08 57.2
"SNP_FB_0475998" "chr4A" 86.957 46 6 0 3 48 10194434 10194389 9.6e-08 57.2
"SNP_FB_0475998" "chr4A" 84.783 46 7 0 3 48 22226002 22225957 4.08e-06 52.7
"SNP_FB_0475998" "chr4A" 82.979 47 8 0 2 48 15329853 15329899 1.42e-05 50
"SNP_FB_0475998" "chr4A" 82.609 46 8 0 3 48 18101477 18101432 4.97e-05 48.2
"SNP_FB_0475998" "chr4A" 82.609 46 8 0 3 48 19032423 19032378 4.97e-05 48.2
"SNP_FB_0475998" "chr4A" 82.609 46 8 0 3 48 27877373 27877418 4.97e-05 48.2
"SNP_FB_0475998" "chr4A" 82.222 45 8 0 2 46 5868488 5868444 0.000174 46.4
"SNP_FB_0475998" "chr4A" 84.091 44 6 1 2 45 3530332 3530374 0.000606 45.5
"SNP_FB_0475998" "chr4A" 84.091 44 6 1 2 45 3541101 3541143 0.000606 45.5
"SNP_FB_0475998" "chr4A" 83.333 42 7 0 5 46 19068877 19068918 0.000606 45.5
"SNP_FB_0475998" "chr4A" 80.435 46 9 0 3 48 18107490 18107445 0.002 43.7
"SNP_FB_0475998" "chr4A" 80.435 46 9 0 3 48 28820864 28820909 0.002 43.7
"SNP_FB_0475998" "chr4A" 78.723 47 10 0 2 48 19319564 19319610 0.007 41
"SNP_FB_0475998" "chr4A" 80.435 46 8 1 3 48 27871742 27871786 0.026 40.1
"SNP_FB_0475998" "chr4A" 78.261 46 10 0 3 48 19650123 19650078 0.026 39.2
"SNP_FB_0475998" "chr4A" 96 25 0 1 3 26 19653379 19653355 0.09 38.3
"SNP_FB_0475998" "chr4A" 91.304 23 2 0 2 24 18567313 18567291 1.1 33.7
"SNP_FB_0475998" "chr4A" 95 20 1 0 6 25 9130376 9130357 3.8 32.8
"SNP_FB_0475998" "chr4A" 100 17 0 0 20 36 560802 560786 3.8 31.9
"SNP_FB_0475998" "chr4A" 90.909 22 2 0 3 24 15718802 15718781 3.8 31.9
"SNP_FB_0475998" "chr7A" 89.13 46 5 0 3 48 27713279 27713234 7.88e-09 61.7
"SNP_FB_0475998" "chr7A" 85.106 47 7 0 2 48 26489664 26489710 1.17e-06 54.5
"SNP_FB_0475998" "chr7A" 86.364 44 6 0 3 46 15503014 15503057 1.17e-06 53.6
"SNP_FB_0475998" "chr7A" 84.783 46 7 0 3 48 8977176 8977131 4.08e-06 52.7
"SNP_FB_0475998" "chr7A" 83.333 48 8 0 1 48 10139341 10139294 4.08e-06 51.8
"SNP_FB_0475998" "chr7A" 84.444 45 7 0 2 46 12506543 12506587 1.42e-05 50.9
"SNP_FB_0475998" "chr7A" 82.979 47 8 0 2 48 6346933 6346887 1.42e-05 50
"SNP_FB_0475998" "chr7A" 82.979 47 8 0 2 48 10122633 10122587 1.42e-05 50
"SNP_FB_0475998" "chr7A" 82.979 47 8 0 2 48 21767316 21767270 1.42e-05 50
"SNP_FB_0475998" "chr7A" 82.609 46 8 0 3 48 16211908 16211863 4.97e-05 48.2
"SNP_FB_0475998" "chr7A" 82.979 47 6 1 2 48 9694223 9694179 0.000174 47.3
"SNP_FB_0475998" "chr7A" 80.435 46 9 0 3 48 22401902 22401857 0.002 43.7
"SNP_FB_0475998" "chr7A" 90.323 31 3 0 3 33 25801499 25801469 0.002 43.7
"SNP_FB_0475998" "chr7A" 90.323 31 3 0 3 33 25807386 25807356 0.002 43.7
"SNP_FB_0475998" "chr7A" 81.395 43 8 0 4 46 2943924 2943882 0.002 42.8
"SNP_FB_0475998" "chr7A" 80.952 42 8 0 5 46 18133877 18133836 0.007 41
"SNP_FB_0475998" "chr7A" 91.667 24 2 0 4 27 26154301 26154324 0.31 35.6
"SNP_FB_0475998" "chr7A" 91.667 24 2 0 4 27 26155617 26155640 0.31 35.6
"SNP_FB_0475998" "chr7A" 91.667 24 2 0 4 27 26158697 26158720 0.31 35.6
"SNP_FB_0475998" "chr7A" 95 20 1 0 18 37 22306377 22306396 3.8 32.8
"SNP_FB_0475998" "chr8A" 89.13 46 5 0 3 48 22379162 22379117 7.88e-09 61.7
"SNP_FB_0475998" "chr8A" 86.957 46 6 0 3 48 13936731 13936776 9.6e-08 57.2
"SNP_FB_0475998" "chr8A" 86.957 46 6 0 3 48 14384459 14384414 9.6e-08 57.2
"SNP_FB_0475998" "chr8A" 85.417 48 7 0 1 48 5947145 5947098 3.35e-07 56.3
"SNP_FB_0475998" "chr8A" 84.783 46 7 0 3 48 25330456 25330411 4.08e-06 52.7
"SNP_FB_0475998" "chr8A" 83.333 48 8 0 1 48 29805525 29805478 4.08e-06 51.8
"SNP_FB_0475998" "chr8A" 82.979 47 8 0 2 48 9728802 9728848 1.42e-05 50
"SNP_FB_0475998" "chr8A" 81.633 49 9 0 2 50 9738071 9738119 4.97e-05 49.1
"SNP_FB_0475998" "chr8A" 82.609 46 8 0 3 48 16431693 16431648 4.97e-05 48.2
"SNP_FB_0475998" "chr8A" 82.609 46 8 0 3 48 27268712 27268757 4.97e-05 48.2
"SNP_FB_0475998" "chr8A" 80.851 47 9 0 2 48 28993289 28993243 0.000606 45.5
"SNP_FB_0475998" "chr8A" 80.851 47 9 0 3 49 29121789 29121743 0.000606 45.5
"SNP_FB_0475998" "chr8A" 79.167 48 10 0 1 48 14609984 14609937 0.002 42.8
"SNP_FB_0475998" "chr8A" 91.304 23 2 0 21 43 2978877 2978899 1.1 33.7
"SNP_FB_0475998" "chr8A" 100 17 0 0 2 18 5011415 5011399 3.8 31.9
"SNP_FB_0475998" "chr8A" 78.378 37 8 0 4 40 21973419 21973383 3.8 31.9
"SNP_FB_0475998" "chr8A" 100 17 0 0 2 18 28238478 28238494 3.8 31.9
"SNP_FB_0475998" "chr13A" 89.13 46 5 0 3 48 30815773 30815818 7.88e-09 61.7
"SNP_FB_0475998" "chr13A" 87.5 48 6 0 3 50 18001425 18001472 7.88e-09 60.8
"SNP_FB_0475998" "chr13A" 87.5 48 6 0 1 48 33631433 33631386 7.88e-09 60.8
"SNP_FB_0475998" "chr13A" 87.5 48 6 0 1 48 36442414 36442461 7.88e-09 60.8
"SNP_FB_0475998" "chr13A" 87.234 47 6 0 2 48 21574950 21574904 2.75e-08 59
"SNP_FB_0475998" "chr13A" 85.714 49 7 0 1 49 44532283 44532235 9.6e-08 58.1
"SNP_FB_0475998" "chr13A" 86.957 46 6 0 3 48 41610362 41610317 9.6e-08 57.2
"SNP_FB_0475998" "chr13A" 85.417 48 7 0 1 48 20023308 20023261 3.35e-07 56.3
"SNP_FB_0475998" "chr13A" 85.417 48 7 0 1 48 33376491 33376538 3.35e-07 56.3
"SNP_FB_0475998" "chr13A" 85.106 47 7 0 2 48 21478061 21478107 1.17e-06 54.5
"SNP_FB_0475998" "chr13A" 85.106 47 7 0 2 48 24960177 24960131 1.17e-06 54.5
"SNP_FB_0475998" "chr13A" 85.106 47 7 0 2 48 31140106 31140152 1.17e-06 54.5
"SNP_FB_0475998" "chr13A" 83.673 49 8 0 2 50 12056005 12056053 1.17e-06 53.6
"SNP_FB_0475998" "chr13A" 84.783 46 7 0 3 48 34859632 34859677 4.08e-06 52.7
"SNP_FB_0475998" "chr13A" 84.783 46 7 0 3 48 34962013 34961968 4.08e-06 52.7
"SNP_FB_0475998" "chr13A" 83.333 48 8 0 1 48 34956123 34956170 4.08e-06 51.8
"SNP_FB_0475998" "chr13A" 88.095 42 4 1 5 46 19357712 19357752 1.42e-05 50.9
"SNP_FB_0475998" "chr13A" 82.979 47 8 0 2 48 23697901 23697855 1.42e-05 50
"SNP_FB_0475998" "chr13A" 82.979 47 8 0 2 48 39631950 39631996 1.42e-05 50
"SNP_FB_0475998" "chr13A" 82.609 46 8 0 3 48 8293508 8293553 4.97e-05 48.2
"SNP_FB_0475998" "chr13A" 82.609 46 8 0 3 48 31150591 31150636 4.97e-05 48.2
"SNP_FB_0475998" "chr13A" 82.609 46 8 0 3 48 35945558 35945513 4.97e-05 48.2
"SNP_FB_0475998" "chr13A" 82.609 46 8 0 3 48 37241296 37241251 4.97e-05 48.2
"SNP_FB_0475998" "chr13A" 82.609 46 8 0 3 48 39492996 39493041 4.97e-05 48.2
"SNP_FB_0475998" "chr13A" 82.609 46 8 0 3 48 43607793 43607748 4.97e-05 48.2
"SNP_FB_0475998" "chr13A" 81.25 48 9 0 1 48 16700346 16700393 0.000174 47.3
"SNP_FB_0475998" "chr13A" 81.25 48 9 0 1 48 35788649 35788602 0.000174 47.3
"SNP_FB_0475998" "chr13A" 80.851 47 9 0 2 48 9391467 9391513 0.000606 45.5
"SNP_FB_0475998" "chr13A" 80.851 47 9 0 2 48 26344770 26344816 0.000606 45.5
"SNP_FB_0475998" "chr13A" 80.851 47 9 0 2 48 44422878 44422924 0.000606 45.5
"SNP_FB_0475998" "chr13A" 79.592 49 10 0 2 50 21769632 21769680 0.000606 44.6
"SNP_FB_0475998" "chr13A" 80.435 46 9 0 3 48 26500875 26500920 0.002 43.7
"SNP_FB_0475998" "chr13A" 80.435 46 9 0 3 48 32525509 32525554 0.002 43.7
"SNP_FB_0475998" "chr13A" 80.435 46 9 0 3 48 34936541 34936586 0.002 43.7
"SNP_FB_0475998" "chr13A" 80 45 9 0 4 48 43494767 43494723 0.007 41.9
"SNP_FB_0475998" "chr13A" 100 22 0 0 3 24 24271751 24271730 0.007 41
"SNP_FB_0475998" "chr13A" 78.261 46 10 0 3 48 23906766 23906811 0.026 39.2
"SNP_FB_0475998" "chr13A" 78.261 46 10 0 1 46 23998084 23998129 0.026 39.2
"SNP_FB_0475998" "chr13A" 78.261 46 10 0 3 48 35555244 35555289 0.026 39.2
"SNP_FB_0475998" "chr13A" 88.889 27 3 0 1 27 21828862 21828836 0.31 36.5
"SNP_FB_0475998" "chr13A" 88.889 27 3 0 5 31 27359857 27359831 0.31 36.5
"SNP_FB_0475998" "chr13A" 88.889 27 3 0 1 27 42621968 42621942 0.31 36.5
"SNP_FB_0475998" "chr13A" 92.308 26 1 1 21 45 14941942 14941917 0.31 35.6
"SNP_FB_0475998" "chr13A" 92.308 26 1 1 2 26 23999546 23999571 0.31 35.6
"SNP_FB_0475998" "chr13A" 91.304 23 2 0 5 27 21377468 21377446 1.1 33.7
"SNP_FB_0475998" "chr13A" 80 35 7 0 9 43 1093609 1093643 3.8 32.8
"SNP_FB_0475998" "chr13A" 85.185 27 4 0 1 27 30211690 30211716 3.8 31.9
"SNP_FB_0475998" "chr14A" 89.583 48 4 1 2 48 14824190 14824237 7.88e-09 61.7
"SNP_FB_0475998" "chr14A" 89.13 46 5 0 3 48 25480657 25480702 7.88e-09 61.7
"SNP_FB_0475998" "chr14A" 89.13 46 4 1 3 48 13682133 13682089 9.6e-08 58.1
"SNP_FB_0475998" "chr14A" 85.106 47 7 0 2 48 18978187 18978141 1.17e-06 54.5
"SNP_FB_0475998" "chr14A" 84.783 46 7 0 3 48 14618957 14619002 4.08e-06 52.7
"SNP_FB_0475998" "chr14A" 84.783 46 7 0 3 48 18170213 18170258 4.08e-06 52.7
"SNP_FB_0475998" "chr14A" 84.783 46 7 0 3 48 21901397 21901442 4.08e-06 52.7
"SNP_FB_0475998" "chr14A" 83.333 48 8 0 1 48 13570735 13570688 4.08e-06 51.8
"SNP_FB_0475998" "chr14A" 84.444 45 7 0 4 48 11687665 11687621 1.42e-05 50.9
"SNP_FB_0475998" "chr14A" 82.609 46 8 0 3 48 10991826 10991781 4.97e-05 48.2
"SNP_FB_0475998" "chr14A" 83.333 48 7 1 2 48 14833715 14833762 4.97e-05 48.2
"SNP_FB_0475998" "chr14A" 85.106 47 5 2 3 48 13610272 13610227 0.000174 47.3
"SNP_FB_0475998" "chr14A" 83.333 42 7 0 5 46 23282859 23282900 0.000606 45.5
"SNP_FB_0475998" "chr14A" 81.818 44 8 0 3 46 3804465 3804422 0.000606 44.6
"SNP_FB_0475998" "chr14A" 79.592 49 10 0 2 50 31032780 31032828 0.000606 44.6
"SNP_FB_0475998" "chr14A" 80.435 46 9 0 3 48 4604466 4604511 0.002 43.7
"SNP_FB_0475998" "chr14A" 92.308 26 2 0 3 28 4604720 4604745 0.026 39.2
"SNP_FB_0475998" "chr14A" 91.667 24 2 0 4 27 16625119 16625142 0.31 35.6
"SNP_FB_0475998" "chr2A" 87.234 47 6 0 2 48 16464683 16464637 2.75e-08 59
"SNP_FB_0475998" "chr2A" 87.5 48 5 1 1 48 39137656 39137702 9.6e-08 57.2
"SNP_FB_0475998" "chr2A" 85.106 47 7 0 2 48 30294211 30294257 1.17e-06 54.5
"SNP_FB_0475998" "chr2A" 84.783 46 7 0 3 48 22242147 22242192 4.08e-06 52.7
"SNP_FB_0475998" "chr2A" 84.783 46 7 0 3 48 23801159 23801204 4.08e-06 52.7
"SNP_FB_0475998" "chr2A" 84.444 45 7 0 4 48 20361010 20360966 1.42e-05 50.9
"SNP_FB_0475998" "chr2A" 81.633 49 9 0 1 49 18423650 18423602 4.97e-05 49.1
"SNP_FB_0475998" "chr2A" 84.091 44 7 0 3 46 29537158 29537115 4.97e-05 49.1
"SNP_FB_0475998" "chr2A" 82.609 46 8 0 3 48 26512033 26512078 4.97e-05 48.2
"SNP_FB_0475998" "chr2A" 82.609 46 8 0 3 48 26521206 26521251 4.97e-05 48.2
"SNP_FB_0475998" "chr2A" 82.609 46 8 0 3 48 27392603 27392558 4.97e-05 48.2
"SNP_FB_0475998" "chr2A" 83.333 48 7 1 1 48 27883615 27883569 4.97e-05 48.2
"SNP_FB_0475998" "chr2A" 83.333 48 7 1 1 48 27897627 27897581 4.97e-05 48.2
"SNP_FB_0475998" "chr2A" 81.25 48 9 0 3 50 11017975 11017928 0.000174 47.3
"SNP_FB_0475998" "chr2A" 85.714 42 5 1 5 46 10667507 10667467 0.000174 46.4
"SNP_FB_0475998" "chr2A" 85 40 6 0 2 41 30280449 30280488 0.000174 46.4
"SNP_FB_0475998" "chr2A" 83.333 42 7 0 5 46 39159438 39159479 0.000606 45.5
"SNP_FB_0475998" "chr2A" 81.25 48 8 1 2 48 16236035 16235988 0.002 43.7
"SNP_FB_0475998" "chr2A" 81.25 48 8 1 2 48 16243712 16243665 0.002 43.7
"SNP_FB_0475998" "chr2A" 79.167 48 10 0 1 48 36295434 36295481 0.002 42.8
"SNP_FB_0475998" "chr2A" 90 30 3 0 3 32 20977139 20977110 0.007 41.9
"SNP_FB_0475998" "chr2A" 80.952 42 8 0 5 46 36315926 36315885 0.007 41
"SNP_FB_0475998" "chr2A" 81.081 37 4 1 9 42 37684393 37684357 1.1 34.6
"SNP_FB_0475998" "chr2A" 91.304 23 2 0 2 24 7247422 7247444 1.1 33.7
"SNP_FB_0475998" "chr2A" 90.909 22 2 0 3 24 2677088 2677067 3.8 31.9
"SNP_FB_0475998" "chr2A" 85.185 27 4 0 5 31 12461536 12461510 3.8 31.9
"SNP_FB_0475998" "chr2A" 100 17 0 0 2 18 19137971 19137955 3.8 31.9
"SNP_FB_0475998" "chr1A" 86.957 46 6 0 3 48 9086795 9086840 9.6e-08 57.2
"SNP_FB_0475998" "chr1A" 86.957 46 6 0 3 48 9099188 9099233 9.6e-08 57.2
"SNP_FB_0475998" "chr1A" 86.957 46 6 0 3 48 23129023 23128978 9.6e-08 57.2
"SNP_FB_0475998" "chr1A" 86.364 44 6 0 3 46 6297184 6297227 1.17e-06 53.6
"SNP_FB_0475998" "chr1A" 84.783 46 7 0 3 48 4415231 4415276 4.08e-06 52.7
"SNP_FB_0475998" "chr1A" 84.783 46 7 0 3 48 10957409 10957454 4.08e-06 52.7
"SNP_FB_0475998" "chr1A" 84.783 46 7 0 3 48 27860152 27860107 4.08e-06 52.7
"SNP_FB_0475998" "chr1A" 83.333 48 8 0 1 48 3906686 3906733 4.08e-06 51.8
"SNP_FB_0475998" "chr1A" 82.979 47 8 0 2 48 8132020 8131974 1.42e-05 50
"SNP_FB_0475998" "chr1A" 82.609 46 8 0 3 48 3390826 3390871 4.97e-05 48.2
"SNP_FB_0475998" "chr1A" 82.609 46 8 0 3 48 3443284 3443329 4.97e-05 48.2
"SNP_FB_0475998" "chr1A" 82.609 46 8 0 3 48 3973753 3973708 4.97e-05 48.2
"SNP_FB_0475998" "chr1A" 82.609 46 8 0 3 48 27077506 27077461 4.97e-05 48.2
"SNP_FB_0475998" "chr1A" 81.25 48 9 0 1 48 2618960 2619007 0.000174 47.3
"SNP_FB_0475998" "chr1A" 80.851 47 9 0 2 48 18699299 18699253 0.000606 45.5
"SNP_FB_0475998" "chr1A" 80.851 47 9 0 2 48 18715459 18715413 0.000606 45.5
"SNP_FB_0475998" "chr1A" 81.818 44 8 0 4 47 10924999 10924956 0.000606 44.6
"SNP_FB_0475998" "chr1A" 96.154 26 1 0 3 28 13058124 13058099 0.002 43.7
"SNP_FB_0475998" "chr1A" 80.435 46 9 0 4 49 17071596 17071551 0.002 43.7
"SNP_FB_0475998" "chr1A" 80.435 46 9 0 4 49 17085442 17085397 0.002 43.7
"SNP_FB_0475998" "chr1A" 80.952 42 8 0 6 47 8462086 8462127 0.007 41
"SNP_FB_0475998" "chr1A" 80.952 42 8 0 5 46 14543462 14543421 0.007 41
"SNP_FB_0475998" "chr1A" 80.952 42 8 0 5 46 24481166 24481207 0.007 41
"SNP_FB_0475998" "chr1A" 80.952 42 8 0 5 46 24493107 24493148 0.007 41
"SNP_FB_0475998" "chr1A" 100 20 0 0 5 24 12404237 12404218 0.09 37.4
"SNP_FB_0475998" "chr1A" 77.778 45 10 0 4 48 15088036 15087992 0.09 37.4
"SNP_FB_0475998" "chr1A" 77.778 45 10 0 4 48 15128844 15128800 0.09 37.4
"SNP_FB_0475998" "chr1A" 81.081 37 7 0 12 48 19317903 19317867 0.31 36.5
"SNP_FB_0475998" "chr1A" 78.378 37 8 0 12 48 19480098 19480062 3.8 31.9
"SNP_FB_0475998" "chr17A" 86.957 46 6 0 3 48 8466860 8466905 9.6e-08 57.2
"SNP_FB_0475998" "chr17A" 85.106 47 7 0 2 48 20892980 20893026 1.17e-06 54.5
"SNP_FB_0475998" "chr17A" 84.783 46 7 0 3 48 13091092 13091137 4.08e-06 52.7
"SNP_FB_0475998" "chr17A" 81.633 49 9 0 1 49 16349622 16349670 4.97e-05 49.1
"SNP_FB_0475998" "chr17A" 82.609 46 8 0 3 48 19052397 19052352 4.97e-05 48.2
"SNP_FB_0475998" "chr17A" 82.609 46 8 0 3 48 19607748 19607793 4.97e-05 48.2
"SNP_FB_0475998" "chr17A" 82.609 46 8 0 3 48 22853002 22852957 4.97e-05 48.2
"SNP_FB_0475998" "chr17A" 80.435 46 9 0 3 48 2841000 2840955 0.002 43.7
"SNP_FB_0475998" "chr17A" 80.435 46 9 0 3 48 22863426 22863381 0.002 43.7
"SNP_FB_0475998" "chr17A" 80.435 46 9 0 3 48 27704307 27704262 0.002 43.7
"SNP_FB_0475998" "chr17A" 80.952 42 8 0 5 46 11590803 11590844 0.007 41
"SNP_FB_0475998" "chr17A" 92.593 27 2 0 1 27 24591294 24591268 0.007 41
"SNP_FB_0475998" "chr17A" 80.488 41 8 0 6 46 18941911 18941871 0.026 39.2
"SNP_FB_0475998" "chr17A" 80 45 8 1 3 46 3578714 3578758 0.09 38.3
"SNP_FB_0475998" "chr17A" 77.273 44 10 0 3 46 15666305 15666348 0.31 35.6
"SNP_FB_0475998" "chr17A" 100 19 0 0 6 24 18948596 18948578 0.31 35.6
"SNP_FB_0475998" "chr17A" 79.487 39 8 0 8 46 26190182 26190144 0.31 35.6
"SNP_FB_0475998" "chr17A" 91.304 23 2 0 2 24 10816291 10816313 1.1 33.7
"SNP_FB_0475998" "chr17A" 82.353 34 5 1 6 38 3888139 3888106 3.8 31.9
"SNP_FB_0476003" "chr16A" 100 50 0 0 1 50 32528537 32528586 4.65e-18 91.5
"SNP_FB_0476003" "chr16A" 96 50 2 0 1 50 33328207 33328158 2.41e-15 82.4
"SNP_FB_0476003" "chr16A" 95.918 49 2 0 1 49 16424391 16424439 8.41e-15 80.6
"SNP_FB_0476003" "chr16A" 95.833 48 2 0 1 48 35358263 35358310 2.94e-14 78.8
"SNP_FB_0476003" "chr16A" 95.833 48 2 0 1 48 35369429 35369476 2.94e-14 78.8
"SNP_FB_0476003" "chr16A" 95.652 46 2 0 5 50 12793865 12793820 3.58e-13 75.2
"SNP_FB_0476003" "chr16A" 93.75 48 3 0 1 48 11774835 11774788 1.25e-12 74.3
"SNP_FB_0476003" "chr16A" 93.75 48 3 0 1 48 31127085 31127132 1.25e-12 74.3
"SNP_FB_0476003" "chr16A" 93.75 48 3 0 1 48 35450129 35450176 1.25e-12 74.3
"SNP_FB_0476003" "chr16A" 93.75 48 3 0 1 48 35461670 35461717 1.25e-12 74.3
"SNP_FB_0476003" "chr16A" 92 50 4 0 1 50 17596775 17596726 1.25e-12 73.4
"SNP_FB_0476003" "chr16A" 92 50 4 0 1 50 22830666 22830715 1.25e-12 73.4
"SNP_FB_0476003" "chr16A" 91.667 48 4 0 1 48 14631713 14631760 1.52e-11 69.8
"SNP_FB_0476003" "chr16A" 91.667 48 4 0 1 48 33515322 33515275 1.52e-11 69.8
"SNP_FB_0476003" "chr16A" 90 50 5 0 1 50 12925931 12925980 5.31e-11 68.9
"SNP_FB_0476003" "chr16A" 90 50 5 0 1 50 18421134 18421085 5.31e-11 68.9
"SNP_FB_0476003" "chr16A" 90 50 5 0 1 50 28491466 28491417 5.31e-11 68.9
"SNP_FB_0476003" "chr16A" 89.796 49 5 0 1 49 15828899 15828851 1.85e-10 67.1
"SNP_FB_0476003" "chr16A" 89.583 48 5 0 1 48 13368736 13368783 6.47e-10 65.3
"SNP_FB_0476003" "chr16A" 89.583 48 5 0 1 48 38906899 38906946 6.47e-10 65.3
"SNP_FB_0476003" "chr16A" 88 50 6 0 1 50 22707361 22707410 6.47e-10 64.4
"SNP_FB_0476003" "chr16A" 88 50 6 0 1 50 39048408 39048457 6.47e-10 64.4
"SNP_FB_0476003" "chr16A" 88 50 6 0 1 50 39057546 39057595 6.47e-10 64.4
"SNP_FB_0476003" "chr16A" 87.5 48 6 0 1 48 14638504 14638551 7.88e-09 60.8
"SNP_FB_0476003" "chr16A" 86 50 7 0 1 50 39054974 39055023 2.75e-08 59.9
"SNP_FB_0476003" "chr16A" 86 50 7 0 1 50 39064112 39064161 2.75e-08 59.9
"SNP_FB_0476003" "chr16A" 85.714 49 7 0 1 49 32322427 32322379 9.6e-08 58.1
"SNP_FB_0476003" "chr16A" 85.714 49 7 0 1 49 32325730 32325682 9.6e-08 58.1
"SNP_FB_0476003" "chr16A" 88.636 44 5 0 5 48 33496257 33496214 9.6e-08 58.1
"SNP_FB_0476003" "chr16A" 84 50 8 0 1 50 32937615 32937566 3.35e-07 55.4
"SNP_FB_0476003" "chr16A" 84 50 8 0 1 50 32967217 32967168 3.35e-07 55.4
"SNP_FB_0476003" "chr16A" 82 50 7 1 1 48 13002186 13002137 4.97e-05 48.2
"SNP_FB_0476003" "chr16A" 80.769 52 8 1 1 50 39563155 39563206 0.000174 47.3
"SNP_FB_0476003" "chr16A" 82.353 51 6 2 1 49 10666949 10666998 0.000174 46.4
"SNP_FB_0476003" "chr16A" 80.392 51 8 1 1 49 35168216 35168166 0.000606 45.5
"SNP_FB_0476003" "chr16A" 80.769 52 7 2 1 50 5119157 5119107 0.002 43.7
"SNP_FB_0476003" "chr16A" 80.769 52 7 2 1 50 5131181 5131131 0.002 43.7
"SNP_FB_0476003" "chr16A" 79.592 49 8 1 1 47 27713666 27713714 0.007 41.9
"SNP_FB_0476003" "chr16A" 78 50 9 1 1 48 16286339 16286388 0.026 39.2
"SNP_FB_0476003" "chr16A" 78.846 52 8 2 1 50 39207638 39207688 0.026 39.2
"SNP_FB_0476003" "chr16A" 78.431 51 8 2 1 49 36883490 36883441 0.09 37.4
"SNP_FB_0476003" "chr16A" 76.471 51 10 1 1 49 33106621 33106671 0.31 36.5
"SNP_FB_0476003" "chr16A" 76.471 51 9 2 1 49 26893577 26893528 3.8 32.8
"SNP_FB_0476003" "chr2A" 98 50 1 0 1 50 26987255 26987206 1.98e-16 86.9
"SNP_FB_0476003" "chr2A" 95.833 48 2 0 1 48 22242803 22242850 2.94e-14 78.8
"SNP_FB_0476003" "chr2A" 93.878 49 3 0 2 50 27882952 27882904 3.58e-13 76.1
"SNP_FB_0476003" "chr2A" 93.878 49 3 0 2 50 27896964 27896916 3.58e-13 76.1
"SNP_FB_0476003" "chr2A" 92 50 4 0 1 50 28789164 28789115 1.25e-12 73.4
"SNP_FB_0476003" "chr2A" 92 50 4 0 1 50 36949205 36949254 1.25e-12 73.4
"SNP_FB_0476003" "chr2A" 90 50 5 0 1 50 17876586 17876537 5.31e-11 68.9
"SNP_FB_0476003" "chr2A" 90 50 5 0 1 50 23801523 23801572 5.31e-11 68.9
"SNP_FB_0476003" "chr2A" 90 50 5 0 1 50 26968475 26968426 5.31e-11 68.9
"SNP_FB_0476003" "chr2A" 90 50 5 0 1 50 27415874 27415825 5.31e-11 68.9
"SNP_FB_0476003" "chr2A" 90 50 5 0 1 50 28050877 28050828 5.31e-11 68.9
"SNP_FB_0476003" "chr2A" 90 50 5 0 1 50 39138327 39138376 5.31e-11 68.9
"SNP_FB_0476003" "chr2A" 91.489 47 4 0 1 47 36757386 36757340 5.31e-11 68
"SNP_FB_0476003" "chr2A" 93.182 44 3 0 6 49 18422998 18422955 1.85e-10 67.1
"SNP_FB_0476003" "chr2A" 88 50 6 0 1 50 23471579 23471628 6.47e-10 64.4
"SNP_FB_0476003" "chr2A" 88 50 5 1 1 50 20976516 20976468 7.88e-09 60.8
"SNP_FB_0476003" "chr2A" 86 50 7 0 1 50 20884224 20884273 2.75e-08 59.9
"SNP_FB_0476003" "chr2A" 87.234 47 6 0 2 48 20670382 20670336 2.75e-08 59
"SNP_FB_0476003" "chr2A" 84 50 8 0 1 50 18751924 18751973 3.35e-07 55.4
"SNP_FB_0476003" "chr2A" 82 50 9 0 1 50 16235398 16235349 1.42e-05 50.9
"SNP_FB_0476003" "chr2A" 89.189 37 4 0 1 37 14147324 14147288 1.42e-05 50
"SNP_FB_0476003" "chr2A" 84.444 45 6 1 1 45 36305233 36305190 0.000174 47.3
"SNP_FB_0476003" "chr2A" 80.392 51 8 1 1 49 2168306 2168356 0.000606 45.5
"SNP_FB_0476003" "chr2A" 80.392 51 8 1 1 49 38903610 38903660 0.000606 45.5
"SNP_FB_0476003" "chr2A" 78.846 52 8 2 1 50 20732025 20732075 0.026 39.2
"SNP_FB_0476003" "chr2A" 78.846 52 8 2 1 50 20739449 20739499 0.026 39.2
"SNP_FB_0476003" "chr2A" 76.471 51 10 1 1 49 16463959 16463909 0.31 36.5
"SNP_FB_0476003" "chr2A" 76.471 51 10 1 1 49 27379955 27379905 0.31 36.5
"SNP_FB_0476003" "chr2A" 76.471 51 9 2 1 49 16408725 16408774 3.8 32.8
"SNP_FB_0476003" "chr2A" 76.471 51 9 2 1 49 23751787 23751836 3.8 32.8
"SNP_FB_0476003" "chr2A" 90.909 22 2 0 10 31 24239430 24239451 3.8 31.9
"SNP_FB_0476003" "chr3A" 96 50 2 0 1 50 13348821 13348870 2.41e-15 82.4
"SNP_FB_0476003" "chr3A" 94 50 3 0 1 50 11177979 11178028 1.02e-13 77.9
"SNP_FB_0476003" "chr3A" 94 50 3 0 1 50 26234844 26234795 1.02e-13 77.9
"SNP_FB_0476003" "chr3A" 94 50 3 0 1 50 27197644 27197693 1.02e-13 77.9
"SNP_FB_0476003" "chr3A" 93.878 49 3 0 1 49 14051445 14051493 3.58e-13 76.1
"SNP_FB_0476003" "chr3A" 93.878 49 3 0 1 49 21155640 21155592 3.58e-13 76.1
"SNP_FB_0476003" "chr3A" 92 50 4 0 1 50 12812494 12812543 1.25e-12 73.4
"SNP_FB_0476003" "chr3A" 92 50 4 0 1 50 12819720 12819769 1.25e-12 73.4
"SNP_FB_0476003" "chr3A" 92 50 4 0 1 50 23640627 23640676 1.25e-12 73.4
"SNP_FB_0476003" "chr3A" 92 50 4 0 1 50 25523948 25523899 1.25e-12 73.4
"SNP_FB_0476003" "chr3A" 92 50 4 0 1 50 26278227 26278178 1.25e-12 73.4
"SNP_FB_0476003" "chr3A" 92 50 4 0 1 50 26286156 26286107 1.25e-12 73.4
"SNP_FB_0476003" "chr3A" 92 50 4 0 1 50 34201316 34201267 1.25e-12 73.4
"SNP_FB_0476003" "chr3A" 91.837 49 4 0 1 49 15857969 15858017 4.36e-12 71.6
"SNP_FB_0476003" "chr3A" 91.837 49 4 0 1 49 21215001 21214953 4.36e-12 71.6
"SNP_FB_0476003" "chr3A" 91.837 49 4 0 2 50 24170509 24170557 4.36e-12 71.6
"SNP_FB_0476003" "chr3A" 90 50 5 0 1 50 14164716 14164667 5.31e-11 68.9
"SNP_FB_0476003" "chr3A" 90 50 5 0 1 50 16076141 16076190 5.31e-11 68.9
"SNP_FB_0476003" "chr3A" 90 50 5 0 1 50 16687093 16687142 5.31e-11 68.9
"SNP_FB_0476003" "chr3A" 90 50 5 0 1 50 17029216 17029167 5.31e-11 68.9
"SNP_FB_0476003" "chr3A" 90 50 5 0 1 50 18677929 18677880 5.31e-11 68.9
"SNP_FB_0476003" "chr3A" 90 50 5 0 1 50 19687639 19687688 5.31e-11 68.9
"SNP_FB_0476003" "chr3A" 90 50 5 0 1 50 20821571 20821620 5.31e-11 68.9
"SNP_FB_0476003" "chr3A" 90 50 5 0 1 50 22111576 22111527 5.31e-11 68.9
"SNP_FB_0476003" "chr3A" 90 50 5 0 1 50 22287271 22287320 5.31e-11 68.9
"SNP_FB_0476003" "chr3A" 90 50 5 0 1 50 23747991 23748040 5.31e-11 68.9
"SNP_FB_0476003" "chr3A" 90 50 5 0 1 50 25115126 25115175 5.31e-11 68.9
"SNP_FB_0476003" "chr3A" 90 50 5 0 1 50 30031387 30031338 5.31e-11 68.9
"SNP_FB_0476003" "chr3A" 90 50 5 0 1 50 30075348 30075299 5.31e-11 68.9
"SNP_FB_0476003" "chr3A" 89.796 49 5 0 1 49 15864587 15864635 1.85e-10 67.1
"SNP_FB_0476003" "chr3A" 95 40 2 0 11 50 109216 109255 6.47e-10 64.4
"SNP_FB_0476003" "chr3A" 88 50 6 0 1 50 18025493 18025444 6.47e-10 64.4
"SNP_FB_0476003" "chr3A" 88 50 6 0 1 50 19704035 19704084 6.47e-10 64.4
"SNP_FB_0476003" "chr3A" 88 50 6 0 1 50 19712325 19712374 6.47e-10 64.4
"SNP_FB_0476003" "chr3A" 88 50 6 0 1 50 20852763 20852714 6.47e-10 64.4
"SNP_FB_0476003" "chr3A" 88 50 6 0 1 50 20986567 20986518 6.47e-10 64.4
"SNP_FB_0476003" "chr3A" 88 50 6 0 1 50 21907763 21907714 6.47e-10 64.4
"SNP_FB_0476003" "chr3A" 88 50 6 0 1 50 34196250 34196299 6.47e-10 64.4
"SNP_FB_0476003" "chr3A" 94.872 39 2 0 1 39 23432717 23432679 2.26e-09 62.6
"SNP_FB_0476003" "chr3A" 89.13 46 5 0 5 50 4561526 4561481 7.88e-09 61.7
"SNP_FB_0476003" "chr3A" 90.698 43 4 0 8 50 17453783 17453741 7.88e-09 60.8
"SNP_FB_0476003" "chr3A" 87.5 48 6 0 1 48 18285456 18285503 7.88e-09 60.8
"SNP_FB_0476003" "chr3A" 86 50 7 0 1 50 14180263 14180214 2.75e-08 59.9
"SNP_FB_0476003" "chr3A" 86 50 7 0 1 50 16391062 16391013 2.75e-08 59.9
"SNP_FB_0476003" "chr3A" 85.417 48 7 0 1 48 21697930 21697883 3.35e-07 56.3
"SNP_FB_0476003" "chr3A" 85.106 47 7 0 2 48 9168667 9168713 1.17e-06 54.5
"SNP_FB_0476003" "chr3A" 88.095 42 5 0 9 50 37725827 37725868 1.17e-06 54.5
"SNP_FB_0476003" "chr3A" 83.333 48 8 0 1 48 21194243 21194196 4.08e-06 51.8
"SNP_FB_0476003" "chr3A" 82 50 9 0 1 50 26396936 26396887 1.42e-05 50.9
"SNP_FB_0476003" "chr3A" 80.392 51 8 1 1 49 5528747 5528797 0.000606 45.5
"SNP_FB_0476003" "chr3A" 79.592 49 8 1 1 47 5535986 5536034 0.007 41.9
"SNP_FB_0476003" "chr3A" 78.431 51 9 1 1 49 25909156 25909206 0.007 41
"SNP_FB_0476003" "chr3A" 78.846 52 8 2 1 50 11729773 11729823 0.026 39.2
"SNP_FB_0476003" "chr3A" 92.308 26 2 0 1 26 21684619 21684594 0.026 39.2
"SNP_FB_0476003" "chr3A" 78 50 9 1 1 48 25858600 25858649 0.026 39.2
"SNP_FB_0476003" "chr3A" 79.167 48 9 1 1 48 25874300 25874346 0.026 39.2
"SNP_FB_0476003" "chr3A" 78.431 51 8 2 1 49 34528105 34528056 0.09 37.4
"SNP_FB_0476003" "chr3A" 78.431 51 8 2 1 49 35384108 35384059 0.09 37.4
"SNP_FB_0476003" "chr3A" 77.778 45 8 1 6 48 14374535 14374491 1.1 34.6
"SNP_FB_0476003" "chr3A" 75 52 11 1 1 50 18343912 18343861 1.1 33.7
"SNP_FB_0476003" "chr4A" 96 50 2 0 1 50 11761590 11761541 2.41e-15 82.4
"SNP_FB_0476003" "chr4A" 95.833 48 2 0 1 48 16563101 16563148 2.94e-14 78.8
"SNP_FB_0476003" "chr4A" 93.878 49 3 0 1 49 10177331 10177379 3.58e-13 76.1
"SNP_FB_0476003" "chr4A" 93.878 49 3 0 1 49 10212828 10212876 3.58e-13 76.1
"SNP_FB_0476003" "chr4A" 92 50 4 0 1 50 5464630 5464581 1.25e-12 73.4
"SNP_FB_0476003" "chr4A" 92 50 4 0 1 50 5848862 5848911 1.25e-12 73.4
"SNP_FB_0476003" "chr4A" 92 50 4 0 1 50 11755683 11755634 1.25e-12 73.4
"SNP_FB_0476003" "chr4A" 92 50 4 0 1 50 18105763 18105812 1.25e-12 73.4
"SNP_FB_0476003" "chr4A" 92 50 4 0 1 50 18106838 18106789 1.25e-12 73.4
"SNP_FB_0476003" "chr4A" 91.667 48 4 0 1 48 18100899 18100852 1.52e-11 69.8
"SNP_FB_0476003" "chr4A" 91.667 48 4 0 1 48 19652804 19652757 1.52e-11 69.8
"SNP_FB_0476003" "chr4A" 90 50 5 0 1 50 7442474 7442425 5.31e-11 68.9
"SNP_FB_0476003" "chr4A" 90 50 5 0 1 50 15771271 15771222 5.31e-11 68.9
"SNP_FB_0476003" "chr4A" 90 50 5 0 1 50 16257134 16257085 5.31e-11 68.9
"SNP_FB_0476003" "chr4A" 90 50 5 0 1 50 27878038 27878087 5.31e-11 68.9
"SNP_FB_0476003" "chr4A" 91.489 47 4 0 2 48 16579517 16579563 5.31e-11 68
"SNP_FB_0476003" "chr4A" 89.796 49 5 0 2 50 5862412 5862460 1.85e-10 67.1
"SNP_FB_0476003" "chr4A" 88 50 6 0 1 50 6078969 6079018 6.47e-10 64.4
"SNP_FB_0476003" "chr4A" 88 50 6 0 1 50 16084887 16084838 6.47e-10 64.4
"SNP_FB_0476003" "chr4A" 88 50 6 0 1 50 16088210 16088161 6.47e-10 64.4
"SNP_FB_0476003" "chr4A" 88 50 6 0 1 50 16266977 16266928 6.47e-10 64.4
"SNP_FB_0476003" "chr4A" 89.796 49 4 1 2 50 5170545 5170498 2.26e-09 63.5
"SNP_FB_0476003" "chr4A" 87.755 49 6 0 1 49 12447235 12447187 2.26e-09 62.6
"SNP_FB_0476003" "chr4A" 87.5 48 6 0 1 48 19649478 19649431 7.88e-09 60.8
"SNP_FB_0476003" "chr4A" 88.889 45 5 0 6 50 2151021 2151065 2.75e-08 59.9
"SNP_FB_0476003" "chr4A" 86 50 7 0 1 50 2517119 2517070 2.75e-08 59.9
"SNP_FB_0476003" "chr4A" 89.362 47 4 1 1 47 3530977 3531022 2.75e-08 59.9
"SNP_FB_0476003" "chr4A" 89.362 47 4 1 1 47 3541746 3541791 2.75e-08 59.9
"SNP_FB_0476003" "chr4A" 88.889 45 5 0 1 45 8257968 8257924 2.75e-08 59.9
"SNP_FB_0476003" "chr4A" 88.889 45 5 0 6 50 11724601 11724557 2.75e-08 59.9
"SNP_FB_0476003" "chr4A" 89.796 49 3 2 1 48 12170762 12170715 2.75e-08 59.9
"SNP_FB_0476003" "chr4A" 87.234 47 6 0 1 47 2644666 2644712 2.75e-08 59
"SNP_FB_0476003" "chr4A" 84 50 8 0 1 50 10058948 10058899 3.35e-07 55.4
"SNP_FB_0476003" "chr4A" 84 50 8 0 1 50 11702247 11702198 3.35e-07 55.4
"SNP_FB_0476003" "chr4A" 84 50 8 0 1 50 16269925 16269974 3.35e-07 55.4
"SNP_FB_0476003" "chr4A" 84 50 8 0 1 50 27872174 27872223 3.35e-07 55.4
"SNP_FB_0476003" "chr4A" 85.106 47 7 0 2 48 12190637 12190591 1.17e-06 54.5
"SNP_FB_0476003" "chr4A" 80.769 52 8 1 1 50 340378 340327 0.000174 47.3
"SNP_FB_0476003" "chr4A" 84.615 39 6 0 12 50 18478870 18478908 0.000606 44.6
"SNP_FB_0476003" "chr4A" 80.769 52 7 2 1 50 8924194 8924144 0.002 43.7
"SNP_FB_0476003" "chr4A" 79.592 49 8 1 1 47 24342328 24342280 0.007 41.9
"SNP_FB_0476003" "chr4A" 78.431 51 9 1 1 49 6366532 6366582 0.007 41
"SNP_FB_0476003" "chr4A" 87.097 31 4 0 20 50 19323408 19323438 0.026 39.2
"SNP_FB_0476003" "chr4A" 78.571 42 9 0 9 50 17319948 17319907 0.31 36.5
"SNP_FB_0476003" "chr4A" 76.923 52 9 2 1 50 18141098 18141148 1.1 34.6
"SNP_FB_0476003" "chr4A" 76.471 51 9 2 1 49 20520315 20520364 3.8 32.8
"SNP_FB_0476003" "chr4A" 74.51 51 11 1 1 49 11182514 11182464 3.8 31.9
"SNP_FB_0476003" "chr8A" 96 50 2 0 1 50 29120424 29120375 2.41e-15 82.4
"SNP_FB_0476003" "chr8A" 95.918 49 2 0 1 49 21981902 21981854 8.41e-15 80.6
"SNP_FB_0476003" "chr8A" 92 50 4 0 1 50 14383830 14383781 1.25e-12 73.4
"SNP_FB_0476003" "chr8A" 95.556 45 2 0 6 50 14609321 14609277 1.25e-12 73.4
"SNP_FB_0476003" "chr8A" 92 50 4 0 1 50 14618507 14618458 1.25e-12 73.4
"SNP_FB_0476003" "chr8A" 92 50 4 0 1 50 21071776 21071727 1.25e-12 73.4
"SNP_FB_0476003" "chr8A" 91.837 49 4 0 1 49 16083917 16083965 4.36e-12 71.6
"SNP_FB_0476003" "chr8A" 91.837 49 4 0 1 49 23137180 23137132 4.36e-12 71.6
"SNP_FB_0476003" "chr8A" 90 50 5 0 1 50 13429033 13429082 5.31e-11 68.9
"SNP_FB_0476003" "chr8A" 90 50 5 0 1 50 15615137 15615186 5.31e-11 68.9
"SNP_FB_0476003" "chr8A" 90 50 5 0 1 50 15627578 15627627 5.31e-11 68.9
"SNP_FB_0476003" "chr8A" 89.796 49 5 0 1 49 20050177 20050225 1.85e-10 67.1
"SNP_FB_0476003" "chr8A" 89.796 49 5 0 1 49 21972777 21972729 1.85e-10 67.1
"SNP_FB_0476003" "chr8A" 89.583 48 5 0 1 48 5946508 5946461 6.47e-10 65.3
"SNP_FB_0476003" "chr8A" 89.583 48 5 0 1 48 6355803 6355756 6.47e-10 65.3
"SNP_FB_0476003" "chr8A" 89.583 48 5 0 1 48 6366361 6366314 6.47e-10 65.3
"SNP_FB_0476003" "chr8A" 93.023 43 3 0 6 48 20650953 20650911 6.47e-10 65.3
"SNP_FB_0476003" "chr8A" 89.583 48 5 0 1 48 20750170 20750123 6.47e-10 65.3
"SNP_FB_0476003" "chr8A" 88 50 6 0 1 50 14703587 14703538 6.47e-10 64.4
"SNP_FB_0476003" "chr8A" 88 50 6 0 1 50 24721084 24721035 6.47e-10 64.4
"SNP_FB_0476003" "chr8A" 89.362 47 5 0 2 48 13940825 13940871 2.26e-09 63.5
"SNP_FB_0476003" "chr8A" 89.13 46 5 0 5 50 18925490 18925535 7.88e-09 61.7
"SNP_FB_0476003" "chr8A" 87.5 48 6 0 1 48 16425687 16425640 7.88e-09 60.8
"SNP_FB_0476003" "chr8A" 87.5 48 6 0 1 48 19149339 19149292 7.88e-09 60.8
"SNP_FB_0476003" "chr8A" 88.889 45 5 0 1 45 27556722 27556678 2.75e-08 59.9
"SNP_FB_0476003" "chr8A" 87.234 47 6 0 1 47 12578292 12578338 2.75e-08 59
"SNP_FB_0476003" "chr8A" 88.636 44 5 0 6 49 26157506 26157549 9.6e-08 58.1
"SNP_FB_0476003" "chr8A" 85.417 48 7 0 1 48 25329806 25329759 3.35e-07 56.3
"SNP_FB_0476003" "chr8A" 88.095 42 5 0 6 47 22143264 22143223 1.17e-06 54.5
"SNP_FB_0476003" "chr8A" 82 50 9 0 1 50 26199013 26199062 1.42e-05 50.9
"SNP_FB_0476003" "chr8A" 90.909 33 3 0 18 50 10430856 10430888 0.000174 47.3
"SNP_FB_0476003" "chr8A" 86.486 37 5 0 13 49 19316840 19316876 0.000606 45.5
"SNP_FB_0476003" "chr8A" 86.486 37 5 0 13 49 19329961 19329997 0.000606 45.5
"SNP_FB_0476003" "chr8A" 86.486 37 5 0 13 49 19341805 19341841 0.000606 45.5
"SNP_FB_0476003" "chr8A" 78.431 51 9 1 1 49 14935 14885 0.007 41
"SNP_FB_0476003" "chr8A" 77.551 49 9 1 1 47 19742160 19742112 0.09 37.4
"SNP_FB_0476003" "chr8A" 95.238 21 1 0 29 49 26157587 26157607 1.1 34.6
"SNP_FB_0476003" "chr8A" 76 50 10 1 2 49 28992648 28992599 1.1 34.6
"SNP_FB_0476003" "chr8A" 81.818 33 6 0 17 49 28623337 28623305 1.1 33.7
"SNP_FB_0476003" "chr11A" 96 50 2 0 1 50 18698426 18698475 2.41e-15 82.4
"SNP_FB_0476003" "chr11A" 96 50 2 0 1 50 19770626 19770577 2.41e-15 82.4
"SNP_FB_0476003" "chr11A" 94 50 3 0 1 50 14174813 14174862 1.02e-13 77.9
"SNP_FB_0476003" "chr11A" 94 50 3 0 1 50 21274745 21274794 1.02e-13 77.9
"SNP_FB_0476003" "chr11A" 94 50 3 0 1 50 21286428 21286477 1.02e-13 77.9
"SNP_FB_0476003" "chr11A" 94 50 3 0 1 50 24776373 24776422 1.02e-13 77.9
"SNP_FB_0476003" "chr11A" 93.75 48 3 0 1 48 30959130 30959083 1.25e-12 74.3
"SNP_FB_0476003" "chr11A" 93.75 48 3 0 1 48 32692446 32692399 1.25e-12 74.3
"SNP_FB_0476003" "chr11A" 92 50 4 0 1 50 12455750 12455799 1.25e-12 73.4
"SNP_FB_0476003" "chr11A" 92 50 4 0 1 50 23796398 23796447 1.25e-12 73.4
"SNP_FB_0476003" "chr11A" 92 50 4 0 1 50 31767036 31767085 1.25e-12 73.4
"SNP_FB_0476003" "chr11A" 92 50 4 0 1 50 39877962 39877913 1.25e-12 73.4
"SNP_FB_0476003" "chr11A" 92 50 4 0 1 50 43259818 43259867 1.25e-12 73.4
"SNP_FB_0476003" "chr11A" 93.617 47 3 0 2 48 30659449 30659403 4.36e-12 72.5
"SNP_FB_0476003" "chr11A" 91.667 48 4 0 1 48 23749447 23749494 1.52e-11 69.8
"SNP_FB_0476003" "chr11A" 95.349 43 2 0 6 48 27238604 27238562 1.52e-11 69.8
"SNP_FB_0476003" "chr11A" 95.349 43 2 0 6 48 27247281 27247239 1.52e-11 69.8
"SNP_FB_0476003" "chr11A" 90 50 5 0 1 50 6780677 6780726 5.31e-11 68.9
"SNP_FB_0476003" "chr11A" 90 50 5 0 1 50 15421976 15421927 5.31e-11 68.9
"SNP_FB_0476003" "chr11A" 90 50 5 0 1 50 16244521 16244472 5.31e-11 68.9
"SNP_FB_0476003" "chr11A" 90 50 5 0 1 50 21316001 21315952 5.31e-11 68.9
"SNP_FB_0476003" "chr11A" 90 50 5 0 1 50 28750107 28750058 5.31e-11 68.9
"SNP_FB_0476003" "chr11A" 90 50 5 0 1 50 30648382 30648333 5.31e-11 68.9
"SNP_FB_0476003" "chr11A" 90 50 5 0 1 50 30888567 30888616 5.31e-11 68.9
"SNP_FB_0476003" "chr11A" 90 50 5 0 1 50 30897747 30897796 5.31e-11 68.9
"SNP_FB_0476003" "chr11A" 90 50 5 0 1 50 35147338 35147387 5.31e-11 68.9
"SNP_FB_0476003" "chr11A" 89.796 49 5 0 1 49 15834744 15834696 1.85e-10 67.1
"SNP_FB_0476003" "chr11A" 89.583 48 5 0 1 48 18208595 18208642 6.47e-10 65.3
"SNP_FB_0476003" "chr11A" 89.583 48 5 0 1 48 18600090 18600137 6.47e-10 65.3
"SNP_FB_0476003" "chr11A" 89.583 48 5 0 1 48 26469934 26469981 6.47e-10 65.3
"SNP_FB_0476003" "chr11A" 91.111 45 4 0 1 45 17339276 17339320 6.47e-10 64.4
"SNP_FB_0476003" "chr11A" 88 50 6 0 1 50 43261743 43261792 6.47e-10 64.4
"SNP_FB_0476003" "chr11A" 89.362 47 5 0 1 47 17218692 17218738 2.26e-09 63.5
"SNP_FB_0476003" "chr11A" 89.362 47 5 0 1 47 17230834 17230880 2.26e-09 63.5
"SNP_FB_0476003" "chr11A" 87.755 49 6 0 1 49 41403602 41403554 2.26e-09 62.6
"SNP_FB_0476003" "chr11A" 86 50 7 0 1 50 21529083 21529034 2.75e-08 59.9
"SNP_FB_0476003" "chr11A" 86 50 7 0 1 50 30390545 30390496 2.75e-08 59.9
"SNP_FB_0476003" "chr11A" 85.714 49 7 0 1 49 33354643 33354691 9.6e-08 58.1
"SNP_FB_0476003" "chr11A" 85.417 48 7 0 1 48 32700026 32699979 3.35e-07 56.3
"SNP_FB_0476003" "chr11A" 84 50 8 0 1 50 23804078 23804029 3.35e-07 55.4
"SNP_FB_0476003" "chr11A" 84 50 8 0 1 50 33340599 33340550 3.35e-07 55.4
"SNP_FB_0476003" "chr11A" 83.333 48 8 0 1 48 16761295 16761342 4.08e-06 51.8
"SNP_FB_0476003" "chr11A" 83.333 48 8 0 1 48 23743941 23743988 4.08e-06 51.8
"SNP_FB_0476003" "chr11A" 82 50 9 0 1 50 31511991 31511942 1.42e-05 50.9
"SNP_FB_0476003" "chr11A" 82.353 51 7 1 1 49 13379824 13379774 1.42e-05 50
"SNP_FB_0476003" "chr11A" 78.846 52 8 2 1 50 11223758 11223708 0.026 39.2
"SNP_FB_0476003" "chr11A" 78.846 52 8 2 1 50 15106852 15106802 0.026 39.2
"SNP_FB_0476003" "chr11A" 76.923 52 9 2 1 50 22245156 22245106 1.1 34.6
"SNP_FB_0476003" "chr11A" 82.857 35 4 1 1 33 26857225 26857191 1.1 34.6
"SNP_FB_0476003" "chr13A" 96 50 2 0 1 50 23626449 23626498 2.41e-15 82.4
"SNP_FB_0476003" "chr13A" 96 50 2 0 1 50 33284205 33284156 2.41e-15 82.4
"SNP_FB_0476003" "chr13A" 95.833 48 2 0 1 48 39664245 39664292 2.94e-14 78.8
"SNP_FB_0476003" "chr13A" 94 50 3 0 1 50 16728342 16728391 1.02e-13 77.9
"SNP_FB_0476003" "chr13A" 94 50 3 0 1 50 32525987 32526036 1.02e-13 77.9
"SNP_FB_0476003" "chr13A" 94 50 3 0 1 50 34937245 34937294 1.02e-13 77.9
"SNP_FB_0476003" "chr13A" 93.878 49 3 0 2 50 36442882 36442930 3.58e-13 76.1
"SNP_FB_0476003" "chr13A" 93.75 48 3 0 1 48 23620315 23620362 1.25e-12 74.3
"SNP_FB_0476003" "chr13A" 93.75 48 3 0 1 48 24271107 24271060 1.25e-12 74.3
"SNP_FB_0476003" "chr13A" 92 50 4 0 1 50 8490702 8490751 1.25e-12 73.4
"SNP_FB_0476003" "chr13A" 92 50 4 0 1 50 21383291 21383340 1.25e-12 73.4
"SNP_FB_0476003" "chr13A" 92 50 4 0 1 50 23697298 23697249 1.25e-12 73.4
"SNP_FB_0476003" "chr13A" 92 50 4 0 1 50 35793913 35793864 1.25e-12 73.4
"SNP_FB_0476003" "chr13A" 91.667 48 4 0 1 48 14004078 14004125 1.52e-11 69.8
"SNP_FB_0476003" "chr13A" 91.667 48 4 0 1 48 20723128 20723175 1.52e-11 69.8
"SNP_FB_0476003" "chr13A" 91.667 48 4 0 1 48 30900725 30900772 1.52e-11 69.8
"SNP_FB_0476003" "chr13A" 91.667 48 4 0 1 48 43607145 43607098 1.52e-11 69.8
"SNP_FB_0476003" "chr13A" 93.333 45 3 0 1 45 12056686 12056730 5.31e-11 68.9
"SNP_FB_0476003" "chr13A" 93.333 45 3 0 6 50 16701016 16701060 5.31e-11 68.9
"SNP_FB_0476003" "chr13A" 90 50 5 0 1 50 21770296 21770345 5.31e-11 68.9
"SNP_FB_0476003" "chr13A" 90 50 5 0 1 50 30816465 30816514 5.31e-11 68.9
"SNP_FB_0476003" "chr13A" 93.333 45 3 0 4 48 33377077 33377121 5.31e-11 68.9
"SNP_FB_0476003" "chr13A" 90 50 5 0 1 50 43485509 43485460 5.31e-11 68.9
"SNP_FB_0476003" "chr13A" 89.796 49 5 0 1 49 26403513 26403561 1.85e-10 67.1
"SNP_FB_0476003" "chr13A" 91.667 48 3 1 1 47 21828198 21828151 1.85e-10 66.2
"SNP_FB_0476003" "chr13A" 89.583 48 5 0 1 48 8298201 8298248 6.47e-10 65.3
"SNP_FB_0476003" "chr13A" 89.583 48 5 0 2 49 24958340 24958293 6.47e-10 65.3
"SNP_FB_0476003" "chr13A" 89.583 48 5 0 1 48 30863039 30863086 6.47e-10 65.3
"SNP_FB_0476003" "chr13A" 88 50 6 0 1 50 995884 995933 6.47e-10 64.4
"SNP_FB_0476003" "chr13A" 88 50 6 0 1 50 34860280 34860329 6.47e-10 64.4
"SNP_FB_0476003" "chr13A" 88 50 6 0 1 50 34961341 34961292 6.47e-10 64.4
"SNP_FB_0476003" "chr13A" 88 50 6 0 1 50 38814663 38814712 6.47e-10 64.4
"SNP_FB_0476003" "chr13A" 88 50 6 0 1 50 41833702 41833751 6.47e-10 64.4
"SNP_FB_0476003" "chr13A" 90.909 44 4 0 6 49 33223696 33223653 2.26e-09 62.6
"SNP_FB_0476003" "chr13A" 90.909 44 4 0 6 49 33232574 33232531 2.26e-09 62.6
"SNP_FB_0476003" "chr13A" 89.13 46 5 0 3 48 39632598 39632643 7.88e-09 61.7
"SNP_FB_0476003" "chr13A" 87.5 48 6 0 1 48 9392097 9392144 7.88e-09 60.8
"SNP_FB_0476003" "chr13A" 90.698 43 4 0 6 48 12048628 12048670 7.88e-09 60.8
"SNP_FB_0476003" "chr13A" 87.5 48 6 0 1 48 25474758 25474805 7.88e-09 60.8
"SNP_FB_0476003" "chr13A" 86 50 7 0 1 50 18865158 18865109 2.75e-08 59.9
"SNP_FB_0476003" "chr13A" 86 50 7 0 1 50 23907426 23907475 2.75e-08 59.9
"SNP_FB_0476003" "chr13A" 86 50 7 0 1 50 24252146 24252097 2.75e-08 59.9
"SNP_FB_0476003" "chr13A" 85.417 48 7 0 1 48 26509138 26509185 3.35e-07 56.3
"SNP_FB_0476003" "chr13A" 84 50 8 0 1 50 35787997 35787948 3.35e-07 55.4
"SNP_FB_0476003" "chr13A" 84 50 8 0 1 50 41609705 41609656 3.35e-07 55.4
"SNP_FB_0476003" "chr13A" 84 50 8 0 1 50 41712966 41713015 3.35e-07 55.4
"SNP_FB_0476003" "chr13A" 82.692 52 6 2 1 50 20873249 20873299 4.97e-05 48.2
"SNP_FB_0476003" "chr13A" 82 50 7 1 1 48 22425145 22425194 4.97e-05 48.2
"SNP_FB_0476003" "chr13A" 80.769 52 8 1 1 50 21574357 21574306 0.000174 47.3
"SNP_FB_0476003" "chr13A" 80.769 52 8 1 1 50 31140767 31140818 0.000174 47.3
"SNP_FB_0476003" "chr13A" 80 50 8 1 1 48 33630790 33630741 0.002 43.7
"SNP_FB_0476003" "chr13A" 78.846 52 8 2 1 50 17734530 17734480 0.026 39.2
"SNP_FB_0476003" "chr13A" 78.846 52 8 2 1 50 29706237 29706187 0.026 39.2
"SNP_FB_0476003" "chr13A" 78.431 51 8 2 1 49 38549655 38549704 0.09 37.4
"SNP_FB_0476003" "chr13A" 76.471 51 10 1 1 49 35118190 35118140 0.31 36.5
"SNP_FB_0476003" "chr13A" 76.471 51 10 1 1 49 36309788 36309838 0.31 36.5
"SNP_FB_0476003" "chr13A" 76.923 52 9 2 1 50 20880366 20880416 1.1 34.6
"SNP_FB_0476003" "chr13A" 76.596 47 9 1 6 50 23142303 23142257 1.1 33.7
"SNP_FB_0476003" "chr13A" 83.333 30 5 0 20 49 3583055 3583084 3.8 32.8
"SNP_FB_0476003" "chr13A" 74.51 51 11 1 1 49 39595138 39595088 3.8 31.9
"SNP_FB_0476003" "chr14A" 96 50 2 0 1 50 7179466 7179417 2.41e-15 82.4
"SNP_FB_0476003" "chr14A" 96 50 2 0 1 50 21902029 21902078 2.41e-15 82.4
"SNP_FB_0476003" "chr14A" 93.75 48 3 0 1 48 6955940 6955893 1.25e-12 74.3
"SNP_FB_0476003" "chr14A" 92 50 4 0 1 50 9391525 9391476 1.25e-12 73.4
"SNP_FB_0476003" "chr14A" 92 50 4 0 1 50 11428560 11428511 1.25e-12 73.4
"SNP_FB_0476003" "chr14A" 93.75 48 2 1 1 48 18234105 18234151 1.52e-11 70.7
"SNP_FB_0476003" "chr14A" 90 50 5 0 1 50 6938813 6938764 5.31e-11 68.9
"SNP_FB_0476003" "chr14A" 90 50 5 0 1 50 11048424 11048375 5.31e-11 68.9
"SNP_FB_0476003" "chr14A" 90 50 5 0 1 50 15393947 15393898 5.31e-11 68.9
"SNP_FB_0476003" "chr14A" 89.583 48 5 0 1 48 4109714 4109667 6.47e-10 65.3
"SNP_FB_0476003" "chr14A" 88 50 6 0 1 50 10991202 10991153 6.47e-10 64.4
"SNP_FB_0476003" "chr14A" 88 50 6 0 1 50 25481249 25481298 6.47e-10 64.4
"SNP_FB_0476003" "chr14A" 87.5 48 6 0 1 48 11757757 11757710 7.88e-09 60.8
"SNP_FB_0476003" "chr14A" 90.698 43 4 0 6 48 31033436 31033478 7.88e-09 60.8
"SNP_FB_0476003" "chr14A" 86 50 7 0 1 50 8711442 8711393 2.75e-08 59.9
"SNP_FB_0476003" "chr14A" 87.234 47 6 0 1 47 10987325 10987279 2.75e-08 59
"SNP_FB_0476003" "chr14A" 85.417 48 7 0 1 48 10950365 10950412 3.35e-07 56.3
"SNP_FB_0476003" "chr14A" 85.417 48 7 0 3 50 18589859 18589812 3.35e-07 56.3
"SNP_FB_0476003" "chr14A" 82 50 8 1 1 50 10797668 10797716 0.000174 47.3
"SNP_FB_0476003" "chr14A" 80.392 51 8 1 1 49 23094522 23094572 0.000606 45.5
"SNP_FB_0476003" "chr14A" 78.846 52 9 1 1 50 4730507 4730456 0.002 42.8
"SNP_FB_0476003" "chr14A" 76 50 10 1 1 48 17617600 17617649 1.1 34.6
"SNP_FB_0476003" "chr15A" 96 50 2 0 1 50 34629785 34629834 2.41e-15 82.4
"SNP_FB_0476003" "chr15A" 94 50 3 0 1 50 49032992 49033041 1.02e-13 77.9
"SNP_FB_0476003" "chr15A" 93.878 49 3 0 2 50 16408575 16408527 3.58e-13 76.1
"SNP_FB_0476003" "chr15A" 93.878 49 3 0 1 49 48778571 48778523 3.58e-13 76.1
"SNP_FB_0476003" "chr15A" 93.75 48 3 0 1 48 22336561 22336514 1.25e-12 74.3
"SNP_FB_0476003" "chr15A" 93.75 48 3 0 1 48 24825575 24825622 1.25e-12 74.3
"SNP_FB_0476003" "chr15A" 93.75 48 3 0 1 48 47781443 47781490 1.25e-12 74.3
"SNP_FB_0476003" "chr15A" 92 50 4 0 1 50 23972251 23972202 1.25e-12 73.4
"SNP_FB_0476003" "chr15A" 92 50 4 0 1 50 29401328 29401377 1.25e-12 73.4
"SNP_FB_0476003" "chr15A" 92 50 4 0 1 50 31824294 31824343 1.25e-12 73.4
"SNP_FB_0476003" "chr15A" 92 50 4 0 1 50 31832882 31832931 1.25e-12 73.4
"SNP_FB_0476003" "chr15A" 92 50 4 0 1 50 42540938 42540987 1.25e-12 73.4
"SNP_FB_0476003" "chr15A" 91.837 49 4 0 1 49 28279911 28279959 4.36e-12 71.6
"SNP_FB_0476003" "chr15A" 91.837 49 4 0 1 49 36938578 36938626 4.36e-12 71.6
"SNP_FB_0476003" "chr15A" 93.478 46 3 0 1 46 43352693 43352648 1.52e-11 70.7
"SNP_FB_0476003" "chr15A" 91.667 48 4 0 1 48 45551608 45551561 1.52e-11 69.8
"SNP_FB_0476003" "chr15A" 91.667 48 4 0 1 48 47787392 47787439 1.52e-11 69.8
"SNP_FB_0476003" "chr15A" 90 50 5 0 1 50 18205867 18205916 5.31e-11 68.9
"SNP_FB_0476003" "chr15A" 90 50 5 0 1 50 39396731 39396780 5.31e-11 68.9
"SNP_FB_0476003" "chr15A" 90 50 5 0 1 50 44763700 44763651 5.31e-11 68.9
"SNP_FB_0476003" "chr15A" 90 50 5 0 1 50 46855445 46855494 5.31e-11 68.9
"SNP_FB_0476003" "chr15A" 90 50 5 0 1 50 50227811 50227860 5.31e-11 68.9
"SNP_FB_0476003" "chr15A" 90 50 5 0 1 50 51237845 51237894 5.31e-11 68.9
"SNP_FB_0476003" "chr15A" 89.796 49 5 0 1 49 35230797 35230845 1.85e-10 67.1
"SNP_FB_0476003" "chr15A" 89.796 49 5 0 1 49 36237035 36236987 1.85e-10 67.1
"SNP_FB_0476003" "chr15A" 89.796 49 5 0 1 49 53684457 53684505 1.85e-10 67.1
"SNP_FB_0476003" "chr15A" 89.583 48 5 0 1 48 30246382 30246429 6.47e-10 65.3
"SNP_FB_0476003" "chr15A" 89.583 48 5 0 1 48 47827936 47827983 6.47e-10 65.3
"SNP_FB_0476003" "chr15A" 88 50 6 0 1 50 26719690 26719641 6.47e-10 64.4
"SNP_FB_0476003" "chr15A" 88 50 6 0 1 50 38669125 38669174 6.47e-10 64.4
"SNP_FB_0476003" "chr15A" 88 50 6 0 1 50 42853155 42853204 6.47e-10 64.4
"SNP_FB_0476003" "chr15A" 87.755 49 6 0 1 49 34483002 34483050 2.26e-09 62.6
"SNP_FB_0476003" "chr15A" 90.698 43 4 0 6 48 20704290 20704332 7.88e-09 60.8
"SNP_FB_0476003" "chr15A" 87.5 48 3 1 1 48 39010790 39010834 2.75e-08 59
"SNP_FB_0476003" "chr15A" 85.417 48 7 0 1 48 20041937 20041984 3.35e-07 56.3
"SNP_FB_0476003" "chr15A" 82.692 52 7 1 1 50 2524572 2524623 4.08e-06 51.8
"SNP_FB_0476003" "chr15A" 84 50 7 1 1 50 36567746 36567794 4.08e-06 51.8
"SNP_FB_0476003" "chr15A" 84 50 7 1 1 50 36658705 36658753 4.08e-06 51.8
"SNP_FB_0476003" "chr15A" 91.429 35 3 0 1 35 25380558 25380524 1.42e-05 50.9
"SNP_FB_0476003" "chr15A" 100 27 0 0 1 27 34484353 34484327 1.42e-05 50
"SNP_FB_0476003" "chr15A" 80.392 51 8 1 1 49 19647596 19647646 0.000606 45.5
"SNP_FB_0476003" "chr15A" 80.392 51 8 1 1 49 25759870 25759820 0.000606 45.5
"SNP_FB_0476003" "chr15A" 80.392 51 8 1 1 49 26654507 26654557 0.000606 45.5
"SNP_FB_0476003" "chr15A" 80.769 52 7 2 1 50 22725257 22725307 0.002 43.7
"SNP_FB_0476003" "chr15A" 80 50 8 1 1 48 44177695 44177744 0.002 43.7
"SNP_FB_0476003" "chr15A" 80.392 51 7 2 1 49 22395950 22395999 0.007 41.9
"SNP_FB_0476003" "chr15A" 78.431 51 9 1 1 49 56956502 56956452 0.007 41
"SNP_FB_0476003" "chr15A" 78.846 52 8 2 1 50 38381689 38381739 0.026 39.2
"SNP_FB_0476003" "chr15A" 78.846 52 8 2 1 50 56707324 56707374 0.026 39.2
"SNP_FB_0476003" "chr15A" 76.923 52 10 1 1 50 43173716 43173665 0.09 38.3
"SNP_FB_0476003" "chr15A" 77.551 49 9 1 1 47 34962277 34962229 0.09 37.4
"SNP_FB_0476003" "chr15A" 78.431 51 8 2 1 49 49287258 49287307 0.09 37.4
"SNP_FB_0476003" "chr15A" 76.471 51 10 1 1 49 13289388 13289338 0.31 36.5
"SNP_FB_0476003" "chr15A" 76.471 51 10 1 1 49 26695224 26695174 0.31 36.5
"SNP_FB_0476003" "chr15A" 76.471 51 10 1 1 49 35253497 35253547 0.31 36.5
"SNP_FB_0476003" "chr15A" 82.857 35 4 1 1 33 46538269 46538235 1.1 34.6
"SNP_FB_0476003" "chr5A" 95.918 49 2 0 1 49 16142419 16142371 8.41e-15 80.6
"SNP_FB_0476003" "chr5A" 95.833 48 2 0 1 48 11773073 11773120 2.94e-14 78.8
"SNP_FB_0476003" "chr5A" 95.833 48 2 0 1 48 31218319 31218366 2.94e-14 78.8
"SNP_FB_0476003" "chr5A" 94 50 3 0 1 50 3678396 3678445 1.02e-13 77.9
"SNP_FB_0476003" "chr5A" 94 50 3 0 1 50 19843385 19843336 1.02e-13 77.9
"SNP_FB_0476003" "chr5A" 93.75 48 3 0 1 48 6177914 6177961 1.25e-12 74.3
"SNP_FB_0476003" "chr5A" 93.75 48 3 0 1 48 18978182 18978229 1.25e-12 74.3
"SNP_FB_0476003" "chr5A" 92 50 4 0 1 50 8964950 8964901 1.25e-12 73.4
"SNP_FB_0476003" "chr5A" 92 50 4 0 1 50 18111410 18111361 1.25e-12 73.4
"SNP_FB_0476003" "chr5A" 92 50 4 0 1 50 29633281 29633330 1.25e-12 73.4
"SNP_FB_0476003" "chr5A" 92 50 4 0 1 50 39026886 39026837 1.25e-12 73.4
"SNP_FB_0476003" "chr5A" 90 50 5 0 1 50 10654332 10654283 5.31e-11 68.9
"SNP_FB_0476003" "chr5A" 89.796 49 5 0 1 49 2892852 2892900 1.85e-10 67.1
"SNP_FB_0476003" "chr5A" 89.796 49 5 0 1 49 10679901 10679949 1.85e-10 67.1
"SNP_FB_0476003" "chr5A" 89.796 49 5 0 1 49 21562228 21562276 1.85e-10 67.1
"SNP_FB_0476003" "chr5A" 95.122 41 2 0 1 41 36165738 36165698 1.85e-10 66.2
"SNP_FB_0476003" "chr5A" 89.583 48 5 0 1 48 3673728 3673775 6.47e-10 65.3
"SNP_FB_0476003" "chr5A" 88 50 6 0 1 50 6179710 6179661 6.47e-10 64.4
"SNP_FB_0476003" "chr5A" 88 50 6 0 1 50 19849026 19848977 6.47e-10 64.4
"SNP_FB_0476003" "chr5A" 91.111 45 4 0 1 45 21114445 21114401 6.47e-10 64.4
"SNP_FB_0476003" "chr5A" 88 50 6 0 1 50 25179713 25179762 6.47e-10 64.4
"SNP_FB_0476003" "chr5A" 88 50 6 0 1 50 25905209 25905160 6.47e-10 64.4
"SNP_FB_0476003" "chr5A" 88 50 6 0 1 50 30269729 30269778 6.47e-10 64.4
"SNP_FB_0476003" "chr5A" 89.362 47 5 0 4 50 19843278 19843232 2.26e-09 63.5
"SNP_FB_0476003" "chr5A" 90.909 44 4 0 5 48 29736356 29736313 2.26e-09 62.6
"SNP_FB_0476003" "chr5A" 87.755 49 6 0 1 49 33069595 33069547 2.26e-09 62.6
"SNP_FB_0476003" "chr5A" 86.538 52 5 1 1 50 6925067 6925016 7.88e-09 60.8
"SNP_FB_0476003" "chr5A" 87.5 48 6 0 1 48 23356795 23356748 7.88e-09 60.8
"SNP_FB_0476003" "chr5A" 87.5 48 6 0 1 48 35878624 35878577 7.88e-09 60.8
"SNP_FB_0476003" "chr5A" 86 50 7 0 1 50 8059509 8059460 2.75e-08 59.9
"SNP_FB_0476003" "chr5A" 85.714 49 7 0 1 49 17558608 17558656 9.6e-08 58.1
"SNP_FB_0476003" "chr5A" 94.444 36 2 0 12 47 1904624 1904589 9.6e-08 57.2
"SNP_FB_0476003" "chr5A" 85.417 48 7 0 3 50 18145643 18145596 3.35e-07 56.3
"SNP_FB_0476003" "chr5A" 84 50 8 0 1 50 27416288 27416337 3.35e-07 55.4
"SNP_FB_0476003" "chr5A" 85.417 48 5 1 1 48 20691285 20691330 1.17e-06 53.6
"SNP_FB_0476003" "chr5A" 83.673 49 8 0 1 49 21553646 21553694 1.17e-06 53.6
"SNP_FB_0476003" "chr5A" 85.417 48 6 1 1 48 8543369 8543323 4.08e-06 52.7
"SNP_FB_0476003" "chr5A" 87.5 40 5 0 1 40 31008052 31008013 1.42e-05 50.9
"SNP_FB_0476003" "chr5A" 82 50 9 0 1 50 31081276 31081325 1.42e-05 50.9
"SNP_FB_0476003" "chr5A" 80.769 52 8 1 1 50 15876168 15876219 0.000174 47.3
"SNP_FB_0476003" "chr5A" 80.392 51 8 1 1 49 27193852 27193902 0.000606 45.5
"SNP_FB_0476003" "chr5A" 81.25 48 7 1 1 48 11601286 11601241 0.000606 44.6
"SNP_FB_0476003" "chr5A" 80.392 51 7 2 1 49 47974989 47975038 0.007 41.9
"SNP_FB_0476003" "chr5A" 78.431 51 9 1 1 49 26122407 26122457 0.007 41
"SNP_FB_0476003" "chr5A" 78.846 52 8 2 1 50 11196269 11196219 0.026 39.2
"SNP_FB_0476003" "chr5A" 83.333 36 6 0 14 49 24712730 24712765 0.026 39.2
"SNP_FB_0476003" "chr5A" 78.723 47 8 1 5 49 21136985 21137031 0.09 38.3
"SNP_FB_0476003" "chr5A" 84.848 33 5 0 17 49 22079083 22079115 0.09 38.3
"SNP_FB_0476003" "chr5A" 78.431 51 8 2 1 49 22737142 22737191 0.09 37.4
"SNP_FB_0476003" "chr5A" 78.431 51 8 2 1 49 22749160 22749209 0.09 37.4
"SNP_FB_0476003" "chr5A" 85.714 28 4 0 8 35 43298077 43298104 1.1 33.7
"SNP_FB_0476003" "chr5A" 76.471 51 9 2 1 49 10040869 10040918 3.8 32.8
"SNP_FB_0476003" "chr9A" 95.918 49 2 0 1 49 27350888 27350936 8.41e-15 80.6
"SNP_FB_0476003" "chr9A" 95.833 48 2 0 1 48 26148676 26148723 2.94e-14 78.8
"SNP_FB_0476003" "chr9A" 94 50 3 0 1 50 33818417 33818466 1.02e-13 77.9
"SNP_FB_0476003" "chr9A" 93.878 49 3 0 2 50 22817429 22817381 3.58e-13 76.1
"SNP_FB_0476003" "chr9A" 93.75 48 3 0 1 48 10658220 10658267 1.25e-12 74.3
"SNP_FB_0476003" "chr9A" 93.75 48 3 0 1 48 21819961 21820008 1.25e-12 74.3
"SNP_FB_0476003" "chr9A" 92 50 4 0 1 50 28650230 28650181 1.25e-12 73.4
"SNP_FB_0476003" "chr9A" 92 50 4 0 1 50 29913245 29913196 1.25e-12 73.4
"SNP_FB_0476003" "chr9A" 92 50 4 0 1 50 30642130 30642081 1.25e-12 73.4
"SNP_FB_0476003" "chr9A" 92 50 4 0 1 50 30655589 30655540 1.25e-12 73.4
"SNP_FB_0476003" "chr9A" 92 50 4 0 1 50 33023829 33023780 1.25e-12 73.4
"SNP_FB_0476003" "chr9A" 91.667 48 4 0 1 48 30538340 30538293 1.52e-11 69.8
"SNP_FB_0476003" "chr9A" 90 50 5 0 1 50 17902111 17902062 5.31e-11 68.9
"SNP_FB_0476003" "chr9A" 90 50 5 0 1 50 32971352 32971401 5.31e-11 68.9
"SNP_FB_0476003" "chr9A" 90 50 5 0 1 50 33087695 33087646 5.31e-11 68.9
"SNP_FB_0476003" "chr9A" 89.583 48 5 0 1 48 16792980 16793027 6.47e-10 65.3
"SNP_FB_0476003" "chr9A" 89.583 48 5 0 1 48 17220408 17220361 6.47e-10 65.3
"SNP_FB_0476003" "chr9A" 88 50 6 0 1 50 26098984 26098935 6.47e-10 64.4
"SNP_FB_0476003" "chr9A" 87.755 49 6 0 1 49 21789118 21789070 2.26e-09 62.6
"SNP_FB_0476003" "chr9A" 87.5 48 6 0 1 48 14433862 14433909 7.88e-09 60.8
"SNP_FB_0476003" "chr9A" 87.5 48 6 0 1 48 17213465 17213512 7.88e-09 60.8
"SNP_FB_0476003" "chr9A" 87.5 48 6 0 1 48 31425962 31426009 7.88e-09 60.8
"SNP_FB_0476003" "chr9A" 86 50 7 0 1 50 22785067 22785018 2.75e-08 59.9
"SNP_FB_0476003" "chr9A" 86 50 7 0 1 50 31306250 31306299 2.75e-08 59.9
"SNP_FB_0476003" "chr9A" 85.714 49 7 0 1 49 15951364 15951412 9.6e-08 58.1
"SNP_FB_0476003" "chr9A" 85.714 49 7 0 1 49 21776914 21776866 9.6e-08 58.1
"SNP_FB_0476003" "chr9A" 85.714 49 7 0 1 49 32167336 32167384 9.6e-08 58.1
"SNP_FB_0476003" "chr9A" 85.417 48 7 0 1 48 14946001 14946048 3.35e-07 56.3
"SNP_FB_0476003" "chr9A" 85.417 48 7 0 1 48 35689908 35689955 3.35e-07 56.3
"SNP_FB_0476003" "chr9A" 90 40 4 0 1 40 26167179 26167218 3.35e-07 55.4
"SNP_FB_0476003" "chr9A" 90 40 4 0 1 40 33825558 33825597 3.35e-07 55.4
"SNP_FB_0476003" "chr9A" 80.769 52 8 1 1 50 22995110 22995059 0.000174 47.3
"SNP_FB_0476003" "chr9A" 81.633 49 7 1 1 47 17992271 17992319 0.000174 46.4
"SNP_FB_0476003" "chr9A" 81.633 49 7 1 1 47 26429314 26429362 0.000174 46.4
"SNP_FB_0476003" "chr9A" 78.431 51 9 1 1 49 17792107 17792157 0.007 41
"SNP_FB_0476003" "chr9A" 78.431 51 9 1 1 49 17985340 17985390 0.007 41
"SNP_FB_0476003" "chr9A" 78.431 51 8 2 1 49 30422781 30422830 0.09 37.4
"SNP_FB_0476003" "chr9A" 76.923 52 9 2 1 50 13418956 13418906 1.1 34.6
"SNP_FB_0476003" "chr9A" 76.923 52 9 2 1 50 29467344 29467294 1.1 34.6
"SNP_FB_0476003" "chr12A" 95.918 49 2 0 1 49 13689344 13689392 8.41e-15 80.6
"SNP_FB_0476003" "chr12A" 95.745 47 2 0 4 50 7748193 7748147 1.02e-13 77
"SNP_FB_0476003" "chr12A" 93.878 49 3 0 1 49 12080391 12080439 3.58e-13 76.1
"SNP_FB_0476003" "chr12A" 92 50 4 0 1 50 10643426 10643475 1.25e-12 73.4
"SNP_FB_0476003" "chr12A" 92 50 4 0 1 50 11526172 11526221 1.25e-12 73.4
"SNP_FB_0476003" "chr12A" 92 50 4 0 1 50 11608127 11608176 1.25e-12 73.4
"SNP_FB_0476003" "chr12A" 92 50 4 0 1 50 16156229 16156278 1.25e-12 73.4
"SNP_FB_0476003" "chr12A" 92 50 4 0 1 50 23386044 23386093 1.25e-12 73.4
"SNP_FB_0476003" "chr12A" 92 50 4 0 1 50 23398057 23398106 1.25e-12 73.4
"SNP_FB_0476003" "chr12A" 90 50 5 0 1 50 11532755 11532804 5.31e-11 68.9
"SNP_FB_0476003" "chr12A" 93.333 45 3 0 6 50 13527374 13527330 5.31e-11 68.9
"SNP_FB_0476003" "chr12A" 90 50 5 0 1 50 15124364 15124315 5.31e-11 68.9
"SNP_FB_0476003" "chr12A" 89.583 48 5 0 1 48 13622705 13622658 6.47e-10 65.3
"SNP_FB_0476003" "chr12A" 89.583 48 5 0 1 48 18372844 18372797 6.47e-10 65.3
"SNP_FB_0476003" "chr12A" 89.583 48 5 0 1 48 21658705 21658752 6.47e-10 65.3
"SNP_FB_0476003" "chr12A" 89.583 48 5 0 1 48 28081810 28081763 6.47e-10 65.3
"SNP_FB_0476003" "chr12A" 91.111 45 4 0 3 47 4095491 4095535 6.47e-10 64.4
"SNP_FB_0476003" "chr12A" 95 40 2 0 1 40 7737635 7737596 6.47e-10 64.4
"SNP_FB_0476003" "chr12A" 88 50 6 0 1 50 11889590 11889541 6.47e-10 64.4
"SNP_FB_0476003" "chr12A" 88 50 6 0 1 50 23299828 23299779 6.47e-10 64.4
"SNP_FB_0476003" "chr12A" 88 50 6 0 1 50 25747462 25747413 6.47e-10 64.4
"SNP_FB_0476003" "chr12A" 88 50 6 0 1 50 25829017 25828968 6.47e-10 64.4
"SNP_FB_0476003" "chr12A" 86 50 7 0 1 50 4356086 4356135 2.75e-08 59.9
"SNP_FB_0476003" "chr12A" 85.714 49 7 0 1 49 11887096 11887048 9.6e-08 58.1
"SNP_FB_0476003" "chr12A" 84.444 45 7 0 6 50 2992777 2992733 1.42e-05 50.9
"SNP_FB_0476003" "chr12A" 82 50 9 0 1 50 6722314 6722363 1.42e-05 50.9
"SNP_FB_0476003" "chr12A" 80.392 51 7 2 1 49 5144769 5144818 0.007 41.9
"SNP_FB_0476003" "chr12A" 78.431 51 9 1 1 49 19638581 19638631 0.007 41
"SNP_FB_0476003" "chr12A" 78.846 52 8 2 1 50 16557156 16557106 0.026 39.2
"SNP_FB_0476003" "chr12A" 86.111 36 3 2 15 50 24723980 24724013 0.31 36.5
"SNP_FB_0476003" "chr1A" 95.833 48 2 0 1 48 19881206 19881159 2.94e-14 78.8
"SNP_FB_0476003" "chr1A" 94 50 3 0 1 50 10957993 10958042 1.02e-13 77.9
"SNP_FB_0476003" "chr1A" 94 50 3 0 1 50 13837934 13837983 1.02e-13 77.9
"SNP_FB_0476003" "chr1A" 95.652 46 2 0 1 46 8131363 8131318 3.58e-13 75.2
"SNP_FB_0476003" "chr1A" 93.75 48 3 0 1 48 15048829 15048782 1.25e-12 74.3
"SNP_FB_0476003" "chr1A" 93.75 48 3 0 1 48 15057921 15057874 1.25e-12 74.3
"SNP_FB_0476003" "chr1A" 93.75 48 3 0 1 48 15099951 15099904 1.25e-12 74.3
"SNP_FB_0476003" "chr1A" 93.75 48 3 0 1 48 15140765 15140718 1.25e-12 74.3
"SNP_FB_0476003" "chr1A" 92 50 4 0 1 50 17070926 17070877 1.25e-12 73.4
"SNP_FB_0476003" "chr1A" 92 50 4 0 1 50 17084772 17084723 1.25e-12 73.4
"SNP_FB_0476003" "chr1A" 92 50 4 0 1 50 27076844 27076795 1.25e-12 73.4
"SNP_FB_0476003" "chr1A" 91.837 49 4 0 1 49 15002008 15001960 4.36e-12 71.6
"SNP_FB_0476003" "chr1A" 91.837 49 4 0 1 49 15011960 15011912 4.36e-12 71.6
"SNP_FB_0476003" "chr1A" 91.667 48 4 0 1 48 15064822 15064775 1.52e-11 69.8
"SNP_FB_0476003" "chr1A" 91.667 48 4 0 1 48 15147666 15147619 1.52e-11 69.8
"SNP_FB_0476003" "chr1A" 91.489 47 4 0 1 47 3027038 3027084 5.31e-11 68
"SNP_FB_0476003" "chr1A" 89.583 48 5 0 1 48 7988578 7988625 6.47e-10 65.3
"SNP_FB_0476003" "chr1A" 89.583 48 5 0 1 48 15106853 15106806 6.47e-10 65.3
"SNP_FB_0476003" "chr1A" 89.583 48 5 0 1 48 23607086 23607039 6.47e-10 65.3
"SNP_FB_0476003" "chr1A" 88 50 6 0 1 50 15087390 15087341 6.47e-10 64.4
"SNP_FB_0476003" "chr1A" 88 50 6 0 1 50 15128198 15128149 6.47e-10 64.4
"SNP_FB_0476003" "chr1A" 88 50 6 0 1 50 18123391 18123440 6.47e-10 64.4
"SNP_FB_0476003" "chr1A" 86 50 2 1 1 50 3427852 3427896 2.75e-08 59.9
"SNP_FB_0476003" "chr1A" 86 50 2 1 1 50 3480310 3480354 2.75e-08 59.9
"SNP_FB_0476003" "chr1A" 86 50 7 0 1 50 14294925 14294974 2.75e-08 59.9
"SNP_FB_0476003" "chr1A" 88.636 44 5 0 1 44 15025286 15025243 9.6e-08 58.1
"SNP_FB_0476003" "chr1A" 84 50 8 0 1 50 14829607 14829558 3.35e-07 55.4
"SNP_FB_0476003" "chr1A" 84 50 6 1 1 50 2619605 2619652 4.08e-06 52.7
"SNP_FB_0476003" "chr1A" 87.5 40 4 1 11 50 3907315 3907353 0.000174 47.3
"SNP_FB_0476003" "chr1A" 80.769 52 8 1 1 50 18909746 18909797 0.000174 47.3
"SNP_FB_0476003" "chr1A" 83.333 42 7 0 7 48 9087463 9087504 0.000606 45.5
"SNP_FB_0476003" "chr1A" 83.333 42 7 0 7 48 9099856 9099897 0.000606 45.5
"SNP_FB_0476003" "chr1A" 80 50 8 1 1 48 8260583 8260632 0.002 43.7
"SNP_FB_0476003" "chr1A" 78.846 52 9 1 1 50 2545837 2545786 0.002 42.8
"SNP_FB_0476003" "chr1A" 80.851 47 7 1 5 49 3402246 3402292 0.002 42.8
"SNP_FB_0476003" "chr1A" 80.851 47 7 1 5 49 3454704 3454750 0.002 42.8
"SNP_FB_0476003" "chr1A" 78.431 51 9 1 1 49 12644554 12644604 0.007 41
"SNP_FB_0476003" "chr1A" 78.846 52 8 2 1 50 3908432 3908382 0.026 39.2
"SNP_FB_0476003" "chr1A" 82.857 35 4 1 1 33 8079271 8079305 1.1 34.6
"SNP_FB_0476003" "chr1A" 76.923 52 9 2 1 50 8086602 8086652 1.1 34.6
"SNP_FB_0476003" "chr1A" 82.857 35 4 1 1 33 8796920 8796886 1.1 34.6
"SNP_FB_0476003" "chr1A" 76.923 52 7 3 1 49 709275 709324 3.8 31.9
"SNP_FB_0476003" "chr1A" 74.51 51 11 1 1 49 1875562 1875612 3.8 31.9
"SNP_FB_0476003" "chr1A" 74.51 51 11 1 1 49 1897673 1897723 3.8 31.9
"SNP_FB_0476003" "chr17A" 95.833 48 2 0 1 48 19608405 19608452 2.94e-14 78.8
"SNP_FB_0476003" "chr17A" 95.833 48 2 0 1 48 22852342 22852295 2.94e-14 78.8
"SNP_FB_0476003" "chr17A" 95.833 48 2 0 1 48 22862810 22862763 2.94e-14 78.8
"SNP_FB_0476003" "chr17A" 94 50 3 0 1 50 12497936 12497985 1.02e-13 77.9
"SNP_FB_0476003" "chr17A" 94 50 3 0 1 50 16350247 16350296 1.02e-13 77.9
"SNP_FB_0476003" "chr17A" 93.878 49 3 0 1 49 19097709 19097661 3.58e-13 76.1
"SNP_FB_0476003" "chr17A" 92 50 4 0 1 50 30268495 30268544 1.25e-12 73.4
"SNP_FB_0476003" "chr17A" 91.837 49 4 0 2 50 6635159 6635207 4.36e-12 71.6
"SNP_FB_0476003" "chr17A" 91.667 48 4 0 1 48 8467542 8467589 1.52e-11 69.8
"SNP_FB_0476003" "chr17A" 91.667 48 4 0 1 48 19051773 19051726 1.52e-11 69.8
"SNP_FB_0476003" "chr17A" 90 50 5 0 1 50 12491229 12491278 5.31e-11 68.9
"SNP_FB_0476003" "chr17A" 89.583 48 5 0 1 48 20501296 20501249 6.47e-10 65.3
"SNP_FB_0476003" "chr17A" 89.583 48 5 0 1 48 20510546 20510499 6.47e-10 65.3
"SNP_FB_0476003" "chr17A" 89.583 48 5 0 1 48 20520620 20520573 6.47e-10 65.3
"SNP_FB_0476003" "chr17A" 89.583 48 5 0 1 48 20531221 20531174 6.47e-10 65.3
"SNP_FB_0476003" "chr17A" 88 50 6 0 1 50 11824141 11824190 6.47e-10 64.4
"SNP_FB_0476003" "chr17A" 88 50 6 0 1 50 20447766 20447815 6.47e-10 64.4
"SNP_FB_0476003" "chr17A" 88 50 6 0 1 50 28170086 28170135 6.47e-10 64.4
"SNP_FB_0476003" "chr17A" 87.755 49 6 0 1 49 24590659 24590611 2.26e-09 62.6
"SNP_FB_0476003" "chr17A" 88 50 5 1 1 50 22744432 22744384 7.88e-09 60.8
"SNP_FB_0476003" "chr17A" 86 50 7 0 1 50 17377798 17377749 2.75e-08 59.9
"SNP_FB_0476003" "chr17A" 87.5 48 3 1 1 48 10413704 10413748 2.75e-08 59
"SNP_FB_0476003" "chr17A" 90.476 42 4 0 6 47 16213865 16213824 2.75e-08 59
"SNP_FB_0476003" "chr17A" 90.476 42 4 0 6 47 16222679 16222638 2.75e-08 59
"SNP_FB_0476003" "chr17A" 86.275 51 6 1 1 50 16230802 16230752 9.6e-08 58.1
"SNP_FB_0476003" "chr17A" 85.417 48 7 0 1 48 27703462 27703415 3.35e-07 56.3
"SNP_FB_0476003" "chr17A" 83.673 49 8 0 2 50 20893494 20893542 1.17e-06 53.6
"SNP_FB_0476003" "chr17A" 83.333 48 8 0 1 48 13091760 13091807 4.08e-06 51.8
"SNP_FB_0476003" "chr17A" 81.25 48 9 0 1 48 9247815 9247768 0.000174 47.3
"SNP_FB_0476003" "chr17A" 80.392 51 8 1 1 49 9733321 9733371 0.000606 45.5
"SNP_FB_0476003" "chr17A" 80.392 51 8 1 1 49 20498436 20498386 0.000606 45.5
"SNP_FB_0476003" "chr17A" 80 50 8 1 1 48 26428349 26428300 0.002 43.7
"SNP_FB_0476003" "chr17A" 80.392 51 7 2 1 49 16272355 16272404 0.007 41.9
"SNP_FB_0476003" "chr17A" 76.471 51 10 1 1 49 17774621 17774571 0.31 36.5
"SNP_FB_0476003" "chr17A" 82.353 34 6 0 17 50 29106150 29106183 0.31 35.6
"SNP_FB_0476003" "chr17A" 83.871 31 5 0 20 50 28895535 28895565 1.1 34.6
"SNP_FB_0476003" "chr17A" 76.471 51 9 2 1 49 17077368 17077319 3.8 32.8
"SNP_FB_0476003" "chr6A" 94 50 3 0 1 50 1789693 1789644 1.02e-13 77.9
"SNP_FB_0476003" "chr6A" 94 50 3 0 1 50 26595253 26595302 1.02e-13 77.9
"SNP_FB_0476003" "chr6A" 93.878 49 3 0 1 49 9864746 9864794 3.58e-13 76.1
"SNP_FB_0476003" "chr6A" 93.878 49 3 0 1 49 9875987 9876035 3.58e-13 76.1
"SNP_FB_0476003" "chr6A" 92 50 4 0 1 50 1796390 1796341 1.25e-12 73.4
"SNP_FB_0476003" "chr6A" 92 50 4 0 1 50 23416420 23416469 1.25e-12 73.4
"SNP_FB_0476003" "chr6A" 92 50 4 0 1 50 24372051 24372100 1.25e-12 73.4
"SNP_FB_0476003" "chr6A" 89.796 49 5 0 2 50 6554614 6554662 1.85e-10 67.1
"SNP_FB_0476003" "chr6A" 89.796 49 5 0 1 49 18536685 18536637 1.85e-10 67.1
"SNP_FB_0476003" "chr6A" 89.796 49 5 0 2 50 23259541 23259589 1.85e-10 67.1
"SNP_FB_0476003" "chr6A" 89.796 49 5 0 1 49 24794017 24794065 1.85e-10 67.1
"SNP_FB_0476003" "chr6A" 89.796 49 5 0 1 49 24796030 24796078 1.85e-10 67.1
"SNP_FB_0476003" "chr6A" 89.583 48 5 0 1 48 10407353 10407400 6.47e-10 65.3
"SNP_FB_0476003" "chr6A" 89.583 48 5 0 1 48 10427748 10427795 6.47e-10 65.3
"SNP_FB_0476003" "chr6A" 88.889 45 5 0 5 49 9912156 9912200 2.75e-08 59.9
"SNP_FB_0476003" "chr6A" 88.889 45 5 0 5 49 9929017 9929061 2.75e-08 59.9
"SNP_FB_0476003" "chr6A" 88.889 45 5 0 6 50 11257466 11257422 2.75e-08 59.9
"SNP_FB_0476003" "chr6A" 90 40 4 0 1 40 23907385 23907424 3.35e-07 55.4
"SNP_FB_0476003" "chr6A" 84 50 8 0 1 50 27459097 27459048 3.35e-07 55.4
"SNP_FB_0476003" "chr6A" 82 50 7 1 1 48 32501056 32501105 4.97e-05 48.2
"SNP_FB_0476003" "chr6A" 78.846 52 9 1 1 50 20480759 20480708 0.002 42.8
"SNP_FB_0476003" "chr6A" 78.846 52 9 1 1 50 20484600 20484549 0.002 42.8
"SNP_FB_0476003" "chr6A" 80.392 51 7 2 1 49 8528572 8528621 0.007 41.9
"SNP_FB_0476003" "chr6A" 76.471 51 10 1 1 49 19705013 19705063 0.31 36.5
"SNP_FB_0476003" "chr6A" 76.471 51 10 1 1 49 19716490 19716540 0.31 36.5
"SNP_FB_0476003" "chr6A" 76.471 51 10 1 1 49 19735236 19735286 0.31 36.5
"SNP_FB_0476003" "chr6A" 76.471 51 10 1 1 49 26141148 26141098 0.31 36.5
"SNP_FB_0476003" "chr6A" 76.923 52 9 2 1 50 12229126 12229176 1.1 34.6
"SNP_FB_0476003" "chr6A" 76.923 52 9 2 1 50 12233637 12233687 1.1 34.6
"SNP_FB_0476003" "chr6A" 83.871 31 5 0 20 50 12357645 12357675 1.1 34.6
"SNP_FB_0476003" "chr6A" 83.871 31 5 0 20 50 12368507 12368537 1.1 34.6
"SNP_FB_0476003" "chr6A" 83.871 31 5 0 20 50 12380570 12380600 1.1 34.6
"SNP_FB_0476003" "chr6A" 82.857 35 4 1 1 33 18411123 18411157 1.1 34.6
"SNP_FB_0476003" "chr6A" 82.857 35 4 1 1 33 18846026 18845992 1.1 34.6
"SNP_FB_0476003" "chr6A" 75 52 11 1 1 50 144588 144537 1.1 33.7
"SNP_FB_0476003" "chr7A" 94 50 3 0 1 50 15523151 15523200 1.02e-13 77.9
"SNP_FB_0476003" "chr7A" 93.75 48 3 0 1 48 14560991 14561038 1.25e-12 74.3
"SNP_FB_0476003" "chr7A" 92 50 4 0 1 50 6342961 6342912 1.25e-12 73.4
"SNP_FB_0476003" "chr7A" 92 50 4 0 1 50 8976527 8976478 1.25e-12 73.4
"SNP_FB_0476003" "chr7A" 92 50 4 0 1 50 15724896 15724847 1.25e-12 73.4
"SNP_FB_0476003" "chr7A" 92 50 4 0 1 50 16057795 16057844 1.25e-12 73.4
"SNP_FB_0476003" "chr7A" 92 50 4 0 1 50 16172569 16172618 1.25e-12 73.4
"SNP_FB_0476003" "chr7A" 91.667 48 4 0 1 48 16156463 16156510 1.52e-11 69.8
"SNP_FB_0476003" "chr7A" 92 50 3 1 1 50 18432700 18432652 1.52e-11 69.8
"SNP_FB_0476003" "chr7A" 91.667 48 4 0 1 48 25800830 25800783 1.52e-11 69.8
"SNP_FB_0476003" "chr7A" 91.667 48 4 0 1 48 25806717 25806670 1.52e-11 69.8
"SNP_FB_0476003" "chr7A" 90 50 5 0 1 50 10121976 10121927 5.31e-11 68.9
"SNP_FB_0476003" "chr7A" 90 50 5 0 1 50 10138681 10138632 5.31e-11 68.9
"SNP_FB_0476003" "chr7A" 90 50 5 0 1 50 12864382 12864333 5.31e-11 68.9
"SNP_FB_0476003" "chr7A" 90 50 5 0 1 50 14987331 14987282 5.31e-11 68.9
"SNP_FB_0476003" "chr7A" 93.333 45 3 0 6 50 17137504 17137460 5.31e-11 68.9
"SNP_FB_0476003" "chr7A" 90 50 5 0 1 50 18461975 18461926 5.31e-11 68.9
"SNP_FB_0476003" "chr7A" 89.796 49 5 0 1 49 1654938 1654890 1.85e-10 67.1
"SNP_FB_0476003" "chr7A" 89.583 48 5 0 1 48 12906608 12906655 6.47e-10 65.3
"SNP_FB_0476003" "chr7A" 93.023 43 3 0 6 48 14184462 14184504 6.47e-10 65.3
"SNP_FB_0476003" "chr7A" 89.583 48 5 0 1 48 21766636 21766589 6.47e-10 65.3
"SNP_FB_0476003" "chr7A" 90 50 4 1 1 50 26497510 26497558 6.47e-10 65.3
"SNP_FB_0476003" "chr7A" 89.583 48 5 0 1 48 27712641 27712594 6.47e-10 65.3
"SNP_FB_0476003" "chr7A" 89.583 48 5 0 1 48 31377465 31377418 6.47e-10 65.3
"SNP_FB_0476003" "chr7A" 88 50 6 0 1 50 13475222 13475173 6.47e-10 64.4
"SNP_FB_0476003" "chr7A" 88 50 6 0 1 50 15647736 15647687 6.47e-10 64.4
"SNP_FB_0476003" "chr7A" 88 50 6 0 1 50 16151404 16151355 6.47e-10 64.4
"SNP_FB_0476003" "chr7A" 88 50 6 0 1 50 16331879 16331830 6.47e-10 64.4
"SNP_FB_0476003" "chr7A" 89.362 47 5 0 2 48 15853475 15853521 2.26e-09 63.5
"SNP_FB_0476003" "chr7A" 90.909 44 4 0 5 48 14076045 14076088 2.26e-09 62.6
"SNP_FB_0476003" "chr7A" 87.755 49 6 0 2 50 16187707 16187755 2.26e-09 62.6
"SNP_FB_0476003" "chr7A" 89.13 46 5 0 1 46 22401235 22401190 7.88e-09 61.7
"SNP_FB_0476003" "chr7A" 86 50 7 0 1 50 16208362 16208313 2.75e-08 59.9
"SNP_FB_0476003" "chr7A" 86 50 7 0 1 50 20887638 20887687 2.75e-08 59.9
"SNP_FB_0476003" "chr7A" 92.5 40 3 0 11 50 20894355 20894394 2.75e-08 59.9
"SNP_FB_0476003" "chr7A" 92.5 40 3 0 11 50 20906177 20906216 2.75e-08 59.9
"SNP_FB_0476003" "chr7A" 84 50 8 0 1 50 21372184 21372135 3.35e-07 55.4
"SNP_FB_0476003" "chr7A" 84 50 7 1 1 50 26490234 26490282 4.08e-06 51.8
"SNP_FB_0476003" "chr7A" 82 50 9 0 1 50 21289357 21289308 1.42e-05 50.9
"SNP_FB_0476003" "chr7A" 80.769 52 8 1 1 50 5055752 5055701 0.000174 47.3
"SNP_FB_0476003" "chr7A" 78.846 52 9 1 1 50 19516989 19516938 0.002 42.8
"SNP_FB_0476003" "chr7A" 76.923 52 10 1 1 50 10401135 10401186 0.09 38.3
"SNP_FB_0476003" "chr7A" 76.923 52 10 1 1 50 10623424 10623373 0.09 38.3
"SNP_FB_0476003" "chr7A" 76.923 52 9 2 1 50 2285086 2285136 1.1 34.6
"SNP_FB_0476003" "chr7A" 82.857 35 4 1 1 33 12642084 12642050 1.1 34.6
"SNP_FB_0476003" "chr7A" 82.857 35 4 1 1 33 20298718 20298684 1.1 34.6
"SNP_FB_0476003" "chr7A" 83.333 30 5 0 20 49 18712085 18712056 3.8 32.8
"SNP_FB_0476003" "chr10A" 94 50 3 0 1 50 5708289 5708338 1.02e-13 77.9
"SNP_FB_0476003" "chr10A" 93.878 49 3 0 1 49 20769250 20769298 3.58e-13 76.1
"SNP_FB_0476003" "chr10A" 93.75 48 3 0 1 48 28939468 28939421 1.25e-12 74.3
"SNP_FB_0476003" "chr10A" 92 50 4 0 1 50 5710141 5710092 1.25e-12 73.4
"SNP_FB_0476003" "chr10A" 92 50 4 0 1 50 7145813 7145764 1.25e-12 73.4
"SNP_FB_0476003" "chr10A" 92 50 4 0 1 50 8273475 8273426 1.25e-12 73.4
"SNP_FB_0476003" "chr10A" 92 50 4 0 1 50 10113226 10113275 1.25e-12 73.4
"SNP_FB_0476003" "chr10A" 92 50 4 0 1 50 13447787 13447738 1.25e-12 73.4
"SNP_FB_0476003" "chr10A" 92 50 4 0 1 50 14168826 14168777 1.25e-12 73.4
"SNP_FB_0476003" "chr10A" 92 50 4 0 1 50 22373866 22373915 1.25e-12 73.4
"SNP_FB_0476003" "chr10A" 92 50 4 0 1 50 24851896 24851847 1.25e-12 73.4
"SNP_FB_0476003" "chr10A" 93.617 47 3 0 2 48 18871680 18871726 4.36e-12 72.5
"SNP_FB_0476003" "chr10A" 91.837 49 4 0 1 49 30241874 30241826 4.36e-12 71.6
"SNP_FB_0476003" "chr10A" 91.837 49 4 0 1 49 30314890 30314842 4.36e-12 71.6
"SNP_FB_0476003" "chr10A" 91.667 48 4 0 1 48 14013401 14013354 1.52e-11 69.8
"SNP_FB_0476003" "chr10A" 91.667 48 4 0 1 48 38605671 38605718 1.52e-11 69.8
"SNP_FB_0476003" "chr10A" 90 50 5 0 1 50 3550425 3550376 5.31e-11 68.9
"SNP_FB_0476003" "chr10A" 90 50 5 0 1 50 22800674 22800625 5.31e-11 68.9
"SNP_FB_0476003" "chr10A" 90 50 5 0 1 50 38190658 38190707 5.31e-11 68.9
"SNP_FB_0476003" "chr10A" 89.796 49 5 0 1 49 5840681 5840633 1.85e-10 67.1
"SNP_FB_0476003" "chr10A" 89.796 49 5 0 1 49 5875817 5875769 1.85e-10 67.1
"SNP_FB_0476003" "chr10A" 89.583 48 5 0 3 50 9673646 9673599 6.47e-10 65.3
"SNP_FB_0476003" "chr10A" 89.583 48 5 0 1 48 13505552 13505599 6.47e-10 65.3
"SNP_FB_0476003" "chr10A" 89.583 48 5 0 1 48 28893530 28893483 6.47e-10 65.3
"SNP_FB_0476003" "chr10A" 88 50 6 0 1 50 2729633 2729682 6.47e-10 64.4
"SNP_FB_0476003" "chr10A" 88 50 6 0 1 50 6128182 6128133 6.47e-10 64.4
"SNP_FB_0476003" "chr10A" 88 50 6 0 1 50 11884061 11884110 6.47e-10 64.4
"SNP_FB_0476003" "chr10A" 88 50 6 0 1 50 18346396 18346445 6.47e-10 64.4
"SNP_FB_0476003" "chr10A" 87.755 49 6 0 1 49 8430733 8430781 2.26e-09 62.6
"SNP_FB_0476003" "chr10A" 86 50 7 0 1 50 19863930 19863881 2.75e-08 59.9
"SNP_FB_0476003" "chr10A" 87.234 47 6 0 1 47 28864740 28864694 2.75e-08 59
"SNP_FB_0476003" "chr10A" 87.234 47 6 0 1 47 28872030 28871984 2.75e-08 59
"SNP_FB_0476003" "chr10A" 85.714 49 7 0 1 49 16482873 16482825 9.6e-08 58.1
"SNP_FB_0476003" "chr10A" 85.714 49 7 0 1 49 31423344 31423296 9.6e-08 58.1
"SNP_FB_0476003" "chr10A" 90.244 41 4 0 8 48 28853717 28853677 9.6e-08 57.2
"SNP_FB_0476003" "chr10A" 86.667 45 6 0 6 50 10120056 10120100 3.35e-07 55.4
"SNP_FB_0476003" "chr10A" 88.095 42 5 0 8 49 21483011 21482970 1.17e-06 54.5
"SNP_FB_0476003" "chr10A" 82 50 9 0 1 50 8725050 8725001 1.42e-05 50.9
"SNP_FB_0476003" "chr10A" 80.392 51 8 1 1 49 9769852 9769902 0.000606 45.5
"SNP_FB_0476003" "chr10A" 80 50 8 1 1 48 31415323 31415372 0.002 43.7
"SNP_FB_0476003" "chr10A" 80 50 8 1 1 48 40551177 40551226 0.002 43.7
"SNP_FB_0476003" "chr10A" 80 50 9 1 1 49 597246 597295 0.002 42.8
"SNP_FB_0476003" "chr10A" 78.846 52 9 1 1 50 26651775 26651724 0.002 42.8
"SNP_FB_0476003" "chr10A" 78.431 51 9 1 1 49 21272671 21272621 0.007 41
"SNP_FB_0476003" "chr10A" 78.431 51 9 1 1 49 42393601 42393551 0.007 41
"SNP_FB_0476003" "chr10A" 76.923 52 10 1 1 50 17343990 17344041 0.09 38.3
"SNP_FB_0476003" "chr10A" 78.431 51 8 2 1 49 2319130 2319081 0.09 37.4
"SNP_FB_0476003" "chr10A" 92 25 2 0 26 50 20096159 20096183 0.09 37.4
"SNP_FB_0476003" "chr10A" 76.471 51 10 1 1 49 21751095 21751145 0.31 36.5
"SNP_FB_0476003" "chr10A" 76.471 51 10 1 1 49 35763443 35763393 0.31 36.5
"SNP_FB_0476003" "chr10A" 76.596 47 9 1 6 50 18727385 18727431 1.1 33.7
"SNP_FB_0476268" "chr2A" 100 50 0 0 1 50 15978148 15978197 4.65e-18 91.5
"SNP_FB_0476268" "chr2A" 90.909 22 2 0 28 49 20900472 20900451 3.8 31.9
"SNP_FB_0476268" "chr2A" 90.909 22 2 0 28 49 20913438 20913417 3.8 31.9
"SNP_FB_0476268" "chr2A" 90.909 22 2 0 28 49 20924435 20924414 3.8 31.9
"SNP_FB_0476268" "chr5A" 95.455 22 1 0 29 50 8111295 8111316 0.31 36.5
"SNP_FB_0476268" "chr5A" 95.238 21 1 0 29 49 21388245 21388265 1.1 34.6
"SNP_FB_0476268" "chr4A" 82.857 35 4 1 3 35 10721650 10721616 1.1 34.6
"SNP_FB_0476268" "chr4A" 90.909 22 2 0 26 47 26561057 26561036 3.8 31.9
"SNP_FB_0476268" "chr4A" 90.909 22 2 0 26 47 26566887 26566866 3.8 31.9
"SNP_FB_0476268" "chr8A" 95.238 21 1 0 29 49 15641736 15641756 1.1 34.6
"SNP_FB_0476268" "chr10A" 95.238 21 1 0 29 49 19896671 19896691 1.1 34.6
"SNP_FB_0476268" "chr10A" 95.238 21 1 0 29 49 31904732 31904712 1.1 34.6
"SNP_FB_0476268" "chr10A" 95 20 1 0 21 40 10742295 10742276 3.8 32.8
"SNP_FB_0476268" "chr12A" 95.238 21 1 0 29 49 12012143 12012123 1.1 34.6
"SNP_FB_0476268" "chr13A" 95.238 21 1 0 29 49 21257391 21257411 1.1 34.6
"SNP_FB_0476268" "chr17A" 82.857 35 4 1 3 35 13894476 13894442 1.1 34.6
"SNP_FB_0476268" "chr15A" 90.909 22 2 0 29 50 33076289 33076310 3.8 31.9
"SNP_FB_0476268" "chr16A" 90.909 22 2 0 29 50 24966766 24966745 3.8 31.9
"SNP_FB_0476268" "chr16A" 90.909 22 2 0 28 49 25365424 25365445 3.8 31.9
"SNP_FB_0476268" "chr16A" 90.909 22 2 0 28 49 25374514 25374535 3.8 31.9
"SNP_FB_0476271" "chr2A" 100 50 0 0 1 50 15980058 15980107 4.65e-18 91.5
"SNP_FB_0476271" "chr2A" 86.842 38 5 0 1 38 17483683 17483646 0.000174 47.3
"SNP_FB_0476271" "chr2A" 84.211 38 6 0 1 38 31636622 31636659 0.002 42.8
"SNP_FB_0476271" "chr2A" 82.051 39 7 0 1 39 6769208 6769170 0.026 40.1
"SNP_FB_0476271" "chr2A" 81.579 38 7 0 1 38 30380816 30380853 0.09 38.3
"SNP_FB_0476271" "chr2A" 81.579 38 7 0 1 38 34254684 34254647 0.09 38.3
"SNP_FB_0476271" "chr2A" 80 40 8 0 1 40 3412802 3412763 0.09 37.4
"SNP_FB_0476271" "chr2A" 81.081 37 7 0 1 37 30368469 30368505 0.31 36.5
"SNP_FB_0476271" "chr2A" 81.081 37 7 0 2 38 35542878 35542914 0.31 36.5
"SNP_FB_0476271" "chr2A" 82.5 40 5 2 1 39 30365272 30365310 1.1 34.6
"SNP_FB_0476271" "chr2A" 78.947 38 8 0 1 38 258962 258925 1.1 33.7
"SNP_FB_0476271" "chr2A" 90.909 22 2 0 19 40 30586493 30586472 3.8 31.9
"SNP_FB_0476271" "chr1A" 89.744 39 4 0 1 39 31129328 31129290 1.17e-06 53.6
"SNP_FB_0476271" "chr1A" 89.744 39 4 0 1 39 31140459 31140421 1.17e-06 53.6
"SNP_FB_0476271" "chr1A" 87.179 39 5 0 1 39 29637947 29637985 4.97e-05 49.1
"SNP_FB_0476271" "chr1A" 86.842 38 5 0 1 38 23763358 23763321 0.000174 47.3
"SNP_FB_0476271" "chr1A" 86.486 37 5 0 5 41 5659119 5659083 0.000606 45.5
"SNP_FB_0476271" "chr1A" 82.051 39 7 0 1 39 19117785 19117747 0.026 40.1
"SNP_FB_0476271" "chr1A" 84.211 38 5 1 1 38 31408847 31408883 0.026 39.2
"SNP_FB_0476271" "chr1A" 78.378 37 8 0 2 38 25376378 25376414 3.8 31.9
"SNP_FB_0476271" "chr1A" 90.909 22 2 0 19 40 29967604 29967625 3.8 31.9
"SNP_FB_0476271" "chr8A" 89.744 39 4 0 1 39 12089300 12089262 1.17e-06 53.6
"SNP_FB_0476271" "chr8A" 89.474 38 4 0 1 38 21454813 21454850 4.08e-06 51.8
"SNP_FB_0476271" "chr8A" 87.5 40 5 0 1 40 27852139 27852178 1.42e-05 50.9
"SNP_FB_0476271" "chr8A" 86.842 38 5 0 1 38 2488916 2488879 0.000174 47.3
"SNP_FB_0476271" "chr8A" 86.842 38 5 0 1 38 24489778 24489741 0.000174 47.3
"SNP_FB_0476271" "chr8A" 86.486 37 5 0 1 37 12076411 12076375 0.000606 45.5
"SNP_FB_0476271" "chr8A" 84.615 39 6 0 1 39 7707692 7707654 0.000606 44.6
"SNP_FB_0476271" "chr8A" 82.051 39 7 0 1 39 21849283 21849321 0.026 40.1
"SNP_FB_0476271" "chr8A" 82.051 39 7 0 1 39 27861293 27861255 0.026 40.1
"SNP_FB_0476271" "chr8A" 81.579 38 7 0 1 38 8526068 8526105 0.09 38.3
"SNP_FB_0476271" "chr8A" 91.304 23 2 0 25 47 12077571 12077593 1.1 33.7
"SNP_FB_0476271" "chr11A" 87.5 40 5 0 1 40 35733433 35733472 1.42e-05 50.9
"SNP_FB_0476271" "chr11A" 86.842 38 5 0 1 38 36664133 36664170 0.000174 47.3
"SNP_FB_0476271" "chr11A" 86.842 38 5 0 1 38 41668987 41669024 0.000174 47.3
"SNP_FB_0476271" "chr11A" 85 40 6 0 1 40 3234860 3234821 0.000174 46.4
"SNP_FB_0476271" "chr11A" 85 40 6 0 1 40 3412162 3412123 0.000174 46.4
"SNP_FB_0476271" "chr11A" 84.615 39 6 0 1 39 37797883 37797845 0.000606 44.6
"SNP_FB_0476271" "chr11A" 87.879 33 4 0 5 37 1487790 1487822 0.002 42.8
"SNP_FB_0476271" "chr11A" 87.879 33 4 0 5 37 1568033 1568065 0.002 42.8
"SNP_FB_0476271" "chr11A" 84.211 38 6 0 1 38 13847418 13847381 0.002 42.8
"SNP_FB_0476271" "chr11A" 84.211 38 6 0 1 38 13853726 13853689 0.002 42.8
"SNP_FB_0476271" "chr11A" 84.211 38 6 0 1 38 42191264 42191301 0.002 42.8
"SNP_FB_0476271" "chr11A" 82.5 40 7 0 2 41 42621384 42621345 0.007 41.9
"SNP_FB_0476271" "chr11A" 82.5 40 7 0 2 41 42632947 42632908 0.007 41.9
"SNP_FB_0476271" "chr11A" 83.784 37 6 0 2 38 9387413 9387377 0.007 41
"SNP_FB_0476271" "chr11A" 85.294 34 5 0 5 38 33007334 33007367 0.026 40.1
"SNP_FB_0476271" "chr11A" 80 40 8 0 1 40 11547097 11547136 0.09 37.4
"SNP_FB_0476271" "chr11A" 82.353 34 6 0 5 38 15564379 15564412 0.31 35.6
"SNP_FB_0476271" "chr11A" 81.818 33 6 0 6 38 40149503 40149471 1.1 33.7
"SNP_FB_0476271" "chr11A" 90.909 22 2 0 18 39 8108625 8108604 3.8 31.9
"SNP_FB_0476271" "chr11A" 90.909 22 2 0 18 39 8141463 8141442 3.8 31.9
"SNP_FB_0476271" "chr11A" 90.909 22 2 0 24 45 26829571 26829550 3.8 31.9
"SNP_FB_0476271" "chr16A" 91.429 35 3 0 5 39 21805941 21805907 1.42e-05 50.9
"SNP_FB_0476271" "chr16A" 89.189 37 4 0 1 37 34785630 34785594 1.42e-05 50
"SNP_FB_0476271" "chr16A" 89.189 37 4 0 1 37 34796707 34796671 1.42e-05 50
"SNP_FB_0476271" "chr16A" 81.579 38 7 0 1 38 21504975 21505012 0.09 38.3
"SNP_FB_0476271" "chr16A" 81.579 38 7 0 1 38 26152267 26152304 0.09 38.3
"SNP_FB_0476271" "chr16A" 80.952 42 7 1 1 42 8589315 8589355 0.09 37.4
"SNP_FB_0476271" "chr16A" 78.947 38 8 0 1 38 40177069 40177106 1.1 33.7
"SNP_FB_0476271" "chr16A" 91.304 23 2 0 18 40 41629443 41629421 1.1 33.7
"SNP_FB_0476271" "chr16A" 76.19 42 10 0 5 46 19665352 19665311 3.8 31.9
"SNP_FB_0476271" "chr7A" 87.179 39 5 0 1 39 32878916 32878878 4.97e-05 49.1
"SNP_FB_0476271" "chr7A" 86.486 37 5 0 1 37 9265378 9265342 0.000606 45.5
"SNP_FB_0476271" "chr7A" 88.235 34 4 0 5 38 28642823 28642856 0.000606 44.6
"SNP_FB_0476271" "chr7A" 88.235 34 4 0 5 38 31810801 31810834 0.000606 44.6
"SNP_FB_0476271" "chr7A" 84.211 38 6 0 1 38 23433879 23433842 0.002 42.8
"SNP_FB_0476271" "chr7A" 82.051 39 7 0 1 39 2588738 2588700 0.026 40.1
"SNP_FB_0476271" "chr7A" 81.579 38 7 0 1 38 2863876 2863839 0.09 38.3
"SNP_FB_0476271" "chr7A" 81.579 38 7 0 1 38 29005120 29005157 0.09 38.3
"SNP_FB_0476271" "chr7A" 83.333 36 5 1 5 39 14065373 14065338 0.31 35.6
"SNP_FB_0476271" "chr7A" 78.947 38 8 0 1 38 12649997 12649960 1.1 33.7
"SNP_FB_0476271" "chr7A" 78.947 38 8 0 1 38 16986929 16986892 1.1 33.7
"SNP_FB_0476271" "chr7A" 82.051 39 5 2 1 38 11397786 11397749 3.8 32.8
"SNP_FB_0476271" "chr12A" 87.179 39 5 0 1 39 17779148 17779186 4.97e-05 49.1
"SNP_FB_0476271" "chr12A" 86.842 38 5 0 1 38 23664732 23664695 0.000174 47.3
"SNP_FB_0476271" "chr12A" 84.211 38 6 0 1 38 21261348 21261385 0.002 42.8
"SNP_FB_0476271" "chr12A" 82.5 40 7 0 1 40 15382750 15382789 0.007 41.9
"SNP_FB_0476271" "chr12A" 82.5 40 7 0 1 40 29817520 29817559 0.007 41.9
"SNP_FB_0476271" "chr12A" 83.784 37 6 0 1 37 5814035 5814071 0.007 41
"SNP_FB_0476271" "chr12A" 82.051 39 7 0 1 39 19479315 19479353 0.026 40.1
"SNP_FB_0476271" "chr12A" 81.081 37 7 0 2 38 24540494 24540458 0.31 36.5
"SNP_FB_0476271" "chr12A" 81.081 37 7 0 2 38 24634134 24634098 0.31 36.5
"SNP_FB_0476271" "chr12A" 82.353 34 6 0 5 38 2866119 2866086 0.31 35.6
"SNP_FB_0476271" "chr12A" 78.947 38 8 0 1 38 24971744 24971707 1.1 33.7
"SNP_FB_0476271" "chr12A" 80 35 7 0 5 39 13805401 13805367 3.8 32.8
"SNP_FB_0476271" "chr12A" 90.909 22 2 0 19 40 5166566 5166587 3.8 31.9
"SNP_FB_0476271" "chr13A" 87.179 39 5 0 1 39 19132907 19132945 4.97e-05 49.1
"SNP_FB_0476271" "chr13A" 82.5 40 7 0 1 40 8568603 8568564 0.007 41.9
"SNP_FB_0476271" "chr13A" 82.5 40 7 0 1 40 8578593 8578554 0.007 41.9
"SNP_FB_0476271" "chr13A" 83.333 36 6 0 1 36 10229012 10228977 0.026 39.2
"SNP_FB_0476271" "chr13A" 80.556 36 7 0 2 37 19050464 19050499 1.1 34.6
"SNP_FB_0476271" "chr13A" 95 20 1 0 19 38 33951957 33951938 3.8 32.8
"SNP_FB_0476271" "chr13A" 100 17 0 0 22 38 9458085 9458069 3.8 31.9
"SNP_FB_0476271" "chr17A" 87.179 39 5 0 1 39 7801 7839 4.97e-05 49.1
"SNP_FB_0476271" "chr17A" 84.211 38 6 0 1 38 4541539 4541502 0.002 42.8
"SNP_FB_0476271" "chr17A" 81.25 32 6 0 7 38 10767543 10767512 3.8 31.9
"SNP_FB_0476271" "chr3A" 86.842 38 5 0 1 38 740705 740742 0.000174 47.3
"SNP_FB_0476271" "chr3A" 86.111 36 5 0 5 40 34703410 34703445 0.002 43.7
"SNP_FB_0476271" "chr3A" 84.211 38 6 0 1 38 8529151 8529114 0.002 42.8
"SNP_FB_0476271" "chr3A" 85.294 34 5 0 6 39 15178419 15178386 0.026 40.1
"SNP_FB_0476271" "chr3A" 100 18 0 0 25 42 3605231 3605248 1.1 33.7
"SNP_FB_0476271" "chr3A" 77.5 40 9 0 1 40 31561046 31561085 3.8 32.8
"SNP_FB_0476271" "chr3A" 77.5 40 9 0 2 41 35430898 35430859 3.8 32.8
"SNP_FB_0476271" "chr3A" 90.909 22 2 0 24 45 22719806 22719785 3.8 31.9
"SNP_FB_0476271" "chr10A" 86.842 38 5 0 1 38 18677366 18677329 0.000174 47.3
"SNP_FB_0476271" "chr10A" 84.211 38 6 0 1 38 902095 902058 0.002 42.8
"SNP_FB_0476271" "chr10A" 84.211 38 6 0 1 38 23608934 23608897 0.002 42.8
"SNP_FB_0476271" "chr10A" 81.395 43 8 0 1 43 29466543 29466501 0.002 42.8
"SNP_FB_0476271" "chr10A" 81.395 43 7 1 1 43 30776510 30776469 0.026 39.2
"SNP_FB_0476271" "chr10A" 82.5 40 6 1 9 48 7734655 7734693 0.09 38.3
"SNP_FB_0476271" "chr10A" 79.487 39 8 0 6 44 22984015 22983977 0.31 35.6
"SNP_FB_0476271" "chr10A" 79.487 39 8 0 1 39 40749966 40749928 0.31 35.6
"SNP_FB_0476271" "chr10A" 81.579 38 6 1 1 38 21871698 21871734 1.1 34.6
"SNP_FB_0476271" "chr10A" 95.238 21 1 0 19 39 28546598 28546578 1.1 34.6
"SNP_FB_0476271" "chr9A" 83.333 42 7 0 1 42 12946959 12947000 0.000606 45.5
"SNP_FB_0476271" "chr9A" 84.615 39 6 0 1 39 28302513 28302551 0.000606 44.6
"SNP_FB_0476271" "chr9A" 82.5 40 7 0 1 40 6663351 6663390 0.007 41.9
"SNP_FB_0476271" "chr9A" 85.714 35 5 0 5 39 6765817 6765783 0.007 41.9
"SNP_FB_0476271" "chr9A" 83.784 37 6 0 1 37 14881631 14881595 0.007 41
"SNP_FB_0476271" "chr9A" 82.051 39 7 0 1 39 20941951 20941989 0.026 40.1
"SNP_FB_0476271" "chr9A" 81.579 38 7 0 1 38 6485445 6485408 0.09 38.3
"SNP_FB_0476271" "chr9A" 82.5 40 6 1 1 39 12508973 12508934 0.09 38.3
"SNP_FB_0476271" "chr9A" 81.579 38 7 0 1 38 18488068 18488031 0.09 38.3
"SNP_FB_0476271" "chr9A" 78.378 37 8 0 1 37 25867043 25867079 3.8 31.9
"SNP_FB_0476271" "chr9A" 82.353 34 5 1 8 40 35441033 35441000 3.8 31.9
"SNP_FB_0476271" "chr5A" 88.235 34 4 0 5 38 29980875 29980908 0.000606 44.6
"SNP_FB_0476271" "chr5A" 88.235 34 4 0 5 38 29993197 29993230 0.000606 44.6
"SNP_FB_0476271" "chr5A" 82.927 41 7 0 1 41 23046005 23046045 0.002 43.7
"SNP_FB_0476271" "chr5A" 84.211 38 6 0 1 38 22308082 22308045 0.002 42.8
"SNP_FB_0476271" "chr5A" 84.211 38 6 0 1 38 23198374 23198337 0.002 42.8
"SNP_FB_0476271" "chr5A" 85.294 34 5 0 5 38 3884504 3884537 0.026 40.1
"SNP_FB_0476271" "chr5A" 85 40 4 2 1 39 8785129 8785091 0.026 39.2
"SNP_FB_0476271" "chr5A" 81.579 38 7 0 1 38 23116011 23115974 0.09 38.3
"SNP_FB_0476271" "chr5A" 81.579 38 7 0 1 38 31812583 31812620 0.09 38.3
"SNP_FB_0476271" "chr5A" 81.579 38 7 0 1 38 34615631 34615668 0.09 38.3
"SNP_FB_0476271" "chr15A" 81.818 44 8 0 1 44 27158947 27158990 0.000606 44.6
"SNP_FB_0476271" "chr15A" 84.211 38 6 0 1 38 1392567 1392604 0.002 42.8
"SNP_FB_0476271" "chr15A" 82.051 39 7 0 1 39 36614768 36614806 0.026 40.1
"SNP_FB_0476271" "chr15A" 82.051 39 7 0 1 39 36705727 36705765 0.026 40.1
"SNP_FB_0476271" "chr15A" 100 19 0 0 20 38 30973054 30973072 0.31 35.6
"SNP_FB_0476271" "chr15A" 82.353 34 6 0 5 38 52000138 52000171 0.31 35.6
"SNP_FB_0476271" "chr15A" 84.375 32 4 1 2 32 25874859 25874890 3.8 32.8
"SNP_FB_0476271" "chr4A" 84.211 38 6 0 1 38 1469836 1469799 0.002 42.8
"SNP_FB_0476271" "chr4A" 81.579 38 7 0 1 38 17790792 17790755 0.09 38.3
"SNP_FB_0476271" "chr4A" 81.579 38 7 0 1 38 24678798 24678761 0.09 38.3
"SNP_FB_0476271" "chr4A" 81.579 38 7 0 1 38 24733090 24733053 0.09 38.3
"SNP_FB_0476271" "chr4A" 81.579 38 7 0 1 38 31508347 31508310 0.09 38.3
"SNP_FB_0476271" "chr4A" 81.579 38 7 0 1 38 31520699 31520662 0.09 38.3
"SNP_FB_0476271" "chr4A" 82.353 34 6 0 5 38 17449220 17449253 0.31 35.6
"SNP_FB_0476271" "chr4A" 82.353 34 6 0 5 38 17452974 17453007 0.31 35.6
"SNP_FB_0476271" "chr4A" 80 35 7 0 5 39 8259192 8259226 3.8 32.8
"SNP_FB_0476271" "chr6A" 85.294 34 5 0 5 38 11443988 11443955 0.026 40.1
"SNP_FB_0476271" "chr6A" 82.051 39 7 0 1 39 32474967 32474929 0.026 40.1
"SNP_FB_0476271" "chr6A" 81.579 38 7 0 1 38 10812114 10812151 0.09 38.3
"SNP_FB_0476271" "chr6A" 81.579 38 7 0 1 38 20526372 20526409 0.09 38.3
"SNP_FB_0476271" "chr6A" 84.615 39 4 2 1 38 5433025 5432988 0.09 37.4
"SNP_FB_0476271" "chr6A" 78.947 38 8 0 1 38 37164190 37164153 1.1 33.7
"SNP_FB_0476271" "chr6A" 95 20 1 0 19 38 25869811 25869792 3.8 32.8
"SNP_FB_0476271" "chr6A" 90.909 22 2 0 9 30 5333810 5333789 3.8 31.9
"SNP_FB_0476271" "chr14A" 81.579 38 7 0 1 38 20907819 20907856 0.09 38.3
"SNP_FB_0476271" "chr14A" 100 18 0 0 19 36 10784300 10784283 1.1 33.7
"SNP_FB_0476271" "chr14A" 78.947 38 8 0 1 38 22282300 22282263 1.1 33.7
"SNP_FB_0476271" "chr14A" 78.947 38 8 0 1 38 22293127 22293090 1.1 33.7
"SNP_FB_0476271" "chr14A" 78.947 38 8 0 1 38 22304001 22303964 1.1 33.7
"SNP_FB_0476271" "chr14A" 78.378 37 8 0 1 37 20802145 20802181 3.8 31.9
"SNP_FB_0476272" "chr2A" 100 50 0 0 1 50 15980260 15980309 4.65e-18 91.5
"SNP_FB_0476272" "chr2A" 85.417 48 7 0 3 50 15940104 15940151 3.35e-07 56.3
"SNP_FB_0476272" "chr2A" 93.939 33 2 0 3 35 30367663 30367695 4.08e-06 51.8
"SNP_FB_0476272" "chr2A" 91.667 24 2 0 5 28 30198067 30198090 0.31 35.6
"SNP_FB_0476272" "chr2A" 85.185 27 4 0 1 27 3622252 3622278 3.8 31.9
"SNP_FB_0476272" "chr4A" 85.417 48 7 0 3 50 6585285 6585238 3.35e-07 56.3
"SNP_FB_0476272" "chr1A" 83.333 48 8 0 3 50 27650308 27650355 4.08e-06 51.8
"SNP_FB_0476272" "chr1A" 83.333 48 8 0 3 50 27731249 27731296 4.08e-06 51.8
"SNP_FB_0476272" "chr1A" 95 20 1 0 5 24 722613 722632 3.8 32.8
"SNP_FB_0476272" "chr6A" 81.25 48 9 0 3 50 5762281 5762328 0.000174 47.3
"SNP_FB_0476272" "chr16A" 82.609 46 6 2 4 47 32637484 32637529 0.007 41
"SNP_FB_0476272" "chr16A" 90.909 22 2 0 3 24 18442014 18441993 3.8 31.9
"SNP_FB_0476272" "chr5A" 88.889 27 3 0 1 27 22894163 22894137 0.31 36.5
"SNP_FB_0476272" "chr5A" 95 20 1 0 13 32 4646364 4646383 3.8 32.8
"SNP_FB_0476272" "chr17A" 82.857 35 4 1 15 47 26600217 26600183 1.1 34.6
"SNP_FB_0476272" "chr17A" 90.909 22 2 0 4 25 18583399 18583420 3.8 31.9
"SNP_FB_0476272" "chr9A" 85.714 28 4 0 14 41 31618831 31618858 1.1 33.7
"SNP_FB_0476272" "chr9A" 100 17 0 0 3 19 21623836 21623852 3.8 31.9
"SNP_FB_0476272" "chr12A" 90.909 22 2 0 12 33 20682680 20682659 3.8 31.9
"SNP_FB_0476272" "chr13A" 100 17 0 0 10 26 11922916 11922900 3.8 31.9
"SNP_FB_0476272" "chr15A" 90.909 22 2 0 3 24 27330859 27330880 3.8 31.9
"SNP_FB_0476272" "chr15A" 85.714 28 1 1 10 34 39792514 39792541 3.8 31.9
"SNP_FB_0476285" "chr2A" 100 50 0 0 1 50 15984801 15984752 4.65e-18 91.5
"SNP_FB_0476285" "chr2A" 92.308 52 2 1 1 50 37135766 37135715 1.25e-12 74.3
"SNP_FB_0476285" "chr2A" 92 50 4 0 1 50 3222819 3222770 1.25e-12 73.4
"SNP_FB_0476285" "chr2A" 92 50 4 0 1 50 32386758 32386709 1.25e-12 73.4
"SNP_FB_0476285" "chr2A" 92.157 51 2 1 1 49 5113687 5113737 4.36e-12 72.5
"SNP_FB_0476285" "chr2A" 92.157 51 2 1 1 49 5125598 5125648 4.36e-12 72.5
"SNP_FB_0476285" "chr2A" 90.385 52 3 1 1 50 4867787 4867736 1.52e-11 69.8
"SNP_FB_0476285" "chr2A" 90.385 52 3 1 1 50 9221532 9221481 1.52e-11 69.8
"SNP_FB_0476285" "chr2A" 90.385 52 3 1 1 50 15701105 15701054 1.52e-11 69.8
"SNP_FB_0476285" "chr2A" 90.385 52 3 1 1 50 16531656 16531605 1.52e-11 69.8
"SNP_FB_0476285" "chr2A" 90.385 52 3 1 1 50 16541290 16541239 1.52e-11 69.8
"SNP_FB_0476285" "chr2A" 90.385 52 3 1 1 50 19563573 19563624 1.52e-11 69.8
"SNP_FB_0476285" "chr2A" 90.385 52 3 1 1 50 20490875 20490926 1.52e-11 69.8
"SNP_FB_0476285" "chr2A" 90.385 52 3 1 1 50 34928126 34928075 1.52e-11 69.8
"SNP_FB_0476285" "chr2A" 88.462 52 4 1 1 50 1855371 1855422 6.47e-10 65.3
"SNP_FB_0476285" "chr2A" 88.462 52 4 1 1 50 18655387 18655336 6.47e-10 65.3
"SNP_FB_0476285" "chr2A" 94.872 39 2 0 1 39 37295228 37295266 2.26e-09 62.6
"SNP_FB_0476285" "chr2A" 94.872 39 2 0 1 39 37295305 37295343 2.26e-09 62.6
"SNP_FB_0476285" "chr2A" 88 50 4 1 3 50 10376482 10376531 7.88e-09 61.7
"SNP_FB_0476285" "chr2A" 86.667 30 4 0 1 30 9243047 9243076 0.09 37.4
"SNP_FB_0476285" "chr2A" 86.667 30 4 0 1 30 10558629 10558658 0.09 37.4
"SNP_FB_0476285" "chr2A" 86.667 30 4 0 1 30 12667259 12667230 0.09 37.4
"SNP_FB_0476285" "chr2A" 95.455 22 1 0 1 22 3448230 3448251 0.31 36.5
"SNP_FB_0476285" "chr2A" 95.455 22 1 0 1 22 3973494 3973515 0.31 36.5
"SNP_FB_0476285" "chr2A" 95.455 22 1 0 1 22 7331070 7331091 0.31 36.5
"SNP_FB_0476285" "chr2A" 95.455 22 1 0 1 22 11337534 11337513 0.31 36.5
"SNP_FB_0476285" "chr2A" 95.455 22 1 0 1 22 18591611 18591632 0.31 36.5
"SNP_FB_0476285" "chr2A" 100 19 0 0 17 35 18592513 18592531 0.31 35.6
"SNP_FB_0476285" "chr2A" 95.238 21 1 0 2 22 1106268 1106288 1.1 34.6
"SNP_FB_0476285" "chr2A" 95.238 21 1 0 2 22 1118090 1118110 1.1 34.6
"SNP_FB_0476285" "chr2A" 95.238 21 1 0 2 22 1152198 1152218 1.1 34.6
"SNP_FB_0476285" "chr2A" 95.238 21 1 0 2 22 1160355 1160375 1.1 34.6
"SNP_FB_0476285" "chr2A" 95.238 21 1 0 2 22 4769181 4769201 1.1 34.6
"SNP_FB_0476285" "chr2A" 95.238 21 1 0 2 22 5112905 5112925 1.1 34.6
"SNP_FB_0476285" "chr2A" 95.238 21 1 0 2 22 5124816 5124836 1.1 34.6
"SNP_FB_0476285" "chr2A" 95.238 21 1 0 2 22 20915181 20915161 1.1 34.6
"SNP_FB_0476285" "chr2A" 95.238 21 1 0 2 22 20926178 20926158 1.1 34.6
"SNP_FB_0476285" "chr2A" 100 18 0 0 14 31 30436245 30436262 1.1 33.7
"SNP_FB_0476285" "chr2A" 95 20 1 0 2 21 337718 337737 3.8 32.8
"SNP_FB_0476285" "chr2A" 95 20 1 0 3 22 27466055 27466036 3.8 32.8
"SNP_FB_0476285" "chr2A" 100 17 0 0 2 18 3359473 3359489 3.8 31.9
"SNP_FB_0476285" "chr2A" 100 17 0 0 2 18 3359580 3359596 3.8 31.9
"SNP_FB_0476285" "chr2A" 100 17 0 0 2 18 6503143 6503159 3.8 31.9
"SNP_FB_0476285" "chr2A" 100 17 0 0 2 18 6935031 6935015 3.8 31.9
"SNP_FB_0476285" "chr2A" 100 17 0 0 2 18 8734728 8734744 3.8 31.9
"SNP_FB_0476285" "chr2A" 100 17 0 0 2 18 10413713 10413729 3.8 31.9
"SNP_FB_0476285" "chr2A" 100 17 0 0 2 18 10413820 10413836 3.8 31.9
"SNP_FB_0476285" "chr2A" 100 17 0 0 2 18 10417724 10417740 3.8 31.9
"SNP_FB_0476285" "chr2A" 100 17 0 0 2 18 10417832 10417848 3.8 31.9
"SNP_FB_0476285" "chr2A" 100 17 0 0 19 35 13952316 13952332 3.8 31.9
"SNP_FB_0476285" "chr2A" 91.667 24 1 1 2 25 14832781 14832803 3.8 31.9
"SNP_FB_0476285" "chr2A" 100 17 0 0 2 18 15370024 15370040 3.8 31.9
"SNP_FB_0476285" "chr2A" 100 17 0 0 2 18 15370128 15370144 3.8 31.9
"SNP_FB_0476285" "chr2A" 100 17 0 0 2 18 15382054 15382070 3.8 31.9
"SNP_FB_0476285" "chr2A" 100 17 0 0 2 18 15382158 15382174 3.8 31.9
"SNP_FB_0476285" "chr2A" 100 17 0 0 2 18 19792570 19792586 3.8 31.9
"SNP_FB_0476285" "chr2A" 100 17 0 0 1 17 20428669 20428685 3.8 31.9
"SNP_FB_0476285" "chr2A" 90.909 22 2 0 1 22 21043847 21043868 3.8 31.9
"SNP_FB_0476285" "chr2A" 100 17 0 0 2 18 30206383 30206367 3.8 31.9
"SNP_FB_0476285" "chr2A" 100 17 0 0 2 18 35595298 35595314 3.8 31.9
"SNP_FB_0476285" "chr2A" 100 17 0 0 2 18 35595403 35595419 3.8 31.9
"SNP_FB_0476285" "chr11A" 96.078 51 1 1 1 50 41525761 41525811 8.41e-15 80.6
"SNP_FB_0476285" "chr11A" 94.118 51 2 1 1 50 37816511 37816561 3.58e-13 76.1
"SNP_FB_0476285" "chr11A" 92.308 52 2 1 1 50 40747131 40747080 1.25e-12 74.3
"SNP_FB_0476285" "chr11A" 92.308 52 1 2 2 50 3941583 3941634 1.52e-11 70.7
"SNP_FB_0476285" "chr11A" 90.385 52 3 1 1 50 13385300 13385351 1.52e-11 69.8
"SNP_FB_0476285" "chr11A" 90.385 52 3 1 1 50 21209841 21209892 1.52e-11 69.8
"SNP_FB_0476285" "chr11A" 90.385 52 3 1 1 50 26530635 26530686 1.52e-11 69.8
"SNP_FB_0476285" "chr11A" 90.385 52 3 1 1 50 30941013 30940962 1.52e-11 69.8
"SNP_FB_0476285" "chr11A" 90.385 52 3 1 1 50 34606363 34606414 1.52e-11 69.8
"SNP_FB_0476285" "chr11A" 90.385 52 3 1 1 50 34820325 34820376 1.52e-11 69.8
"SNP_FB_0476285" "chr11A" 90.196 51 4 1 1 50 7958194 7958244 1.85e-10 67.1
"SNP_FB_0476285" "chr11A" 90.196 51 4 1 1 50 36705161 36705111 1.85e-10 67.1
"SNP_FB_0476285" "chr11A" 88.462 52 4 1 1 50 2346138 2346189 6.47e-10 65.3
"SNP_FB_0476285" "chr11A" 88.462 52 4 1 1 50 4759401 4759452 6.47e-10 65.3
"SNP_FB_0476285" "chr11A" 88.462 52 4 1 1 50 39378088 39378139 6.47e-10 65.3
"SNP_FB_0476285" "chr11A" 95.238 42 1 1 2 42 23250179 23250220 6.47e-10 64.4
"SNP_FB_0476285" "chr11A" 86.538 52 5 1 1 50 15420759 15420810 7.88e-09 60.8
"SNP_FB_0476285" "chr11A" 100 21 0 0 2 22 1113278 1113298 0.026 39.2
"SNP_FB_0476285" "chr11A" 86.667 30 4 0 1 30 40971144 40971173 0.09 37.4
"SNP_FB_0476285" "chr11A" 89.655 29 2 1 23 50 4868891 4868919 0.31 36.5
"SNP_FB_0476285" "chr11A" 89.655 29 2 1 23 50 4876074 4876102 0.31 36.5
"SNP_FB_0476285" "chr11A" 95.455 22 1 0 1 22 9709067 9709046 0.31 36.5
"SNP_FB_0476285" "chr11A" 95.455 22 1 0 2 23 12158218 12158197 0.31 36.5
"SNP_FB_0476285" "chr11A" 95.455 22 1 0 1 22 15607248 15607227 0.31 36.5
"SNP_FB_0476285" "chr11A" 95.455 22 1 0 1 22 19010741 19010720 0.31 36.5
"SNP_FB_0476285" "chr11A" 95.455 22 1 0 1 22 19023828 19023807 0.31 36.5
"SNP_FB_0476285" "chr11A" 95.455 22 1 0 1 22 38564834 38564855 0.31 36.5
"SNP_FB_0476285" "chr11A" 95.455 22 1 0 1 22 38949148 38949127 0.31 36.5
"SNP_FB_0476285" "chr11A" 100 19 0 0 17 35 12153092 12153074 0.31 35.6
"SNP_FB_0476285" "chr11A" 92.308 26 1 1 2 27 27185720 27185744 0.31 35.6
"SNP_FB_0476285" "chr11A" 95.238 21 1 0 2 22 2391406 2391386 1.1 34.6
"SNP_FB_0476285" "chr11A" 95.238 21 1 0 2 22 9705717 9705737 1.1 34.6
"SNP_FB_0476285" "chr11A" 95.238 21 1 0 2 22 12107218 12107198 1.1 34.6
"SNP_FB_0476285" "chr11A" 95.238 21 1 0 2 22 12939219 12939239 1.1 34.6
"SNP_FB_0476285" "chr11A" 95.238 21 1 0 2 22 17028636 17028616 1.1 34.6
"SNP_FB_0476285" "chr11A" 95.238 21 1 0 2 22 17158736 17158716 1.1 34.6
"SNP_FB_0476285" "chr11A" 95.238 21 1 0 2 22 21814393 21814373 1.1 34.6
"SNP_FB_0476285" "chr11A" 95.238 21 1 0 2 22 34184419 34184439 1.1 34.6
"SNP_FB_0476285" "chr11A" 95.238 21 1 0 2 22 34752492 34752512 1.1 34.6
"SNP_FB_0476285" "chr11A" 95.238 21 1 0 2 22 34753134 34753114 1.1 34.6
"SNP_FB_0476285" "chr11A" 95.238 21 1 0 2 22 41217838 41217818 1.1 34.6
"SNP_FB_0476285" "chr11A" 95.238 21 1 0 2 22 41227998 41227978 1.1 34.6
"SNP_FB_0476285" "chr11A" 95.238 21 1 0 2 22 41870935 41870955 1.1 34.6
"SNP_FB_0476285" "chr11A" 85.714 28 4 0 3 30 5299396 5299423 1.1 33.7
"SNP_FB_0476285" "chr11A" 84.375 32 3 1 2 31 34111875 34111906 1.1 33.7
"SNP_FB_0476285" "chr11A" 95 20 1 0 2 21 580873 580892 3.8 32.8
"SNP_FB_0476285" "chr11A" 95 20 1 0 3 22 11222858 11222839 3.8 32.8
"SNP_FB_0476285" "chr11A" 95 20 1 0 2 21 11620955 11620974 3.8 32.8
"SNP_FB_0476285" "chr11A" 90.909 22 2 0 1 22 709315 709336 3.8 31.9
"SNP_FB_0476285" "chr11A" 100 17 0 0 1 17 8496236 8496220 3.8 31.9
"SNP_FB_0476285" "chr11A" 100 17 0 0 2 18 10735262 10735278 3.8 31.9
"SNP_FB_0476285" "chr11A" 90.909 22 2 0 1 22 12154089 12154068 3.8 31.9
"SNP_FB_0476285" "chr11A" 90.909 22 2 0 1 22 17159855 17159834 3.8 31.9
"SNP_FB_0476285" "chr11A" 100 17 0 0 2 18 21152580 21152596 3.8 31.9
"SNP_FB_0476285" "chr11A" 90.909 22 2 0 1 22 21357335 21357314 3.8 31.9
"SNP_FB_0476285" "chr11A" 100 17 0 0 2 18 23649934 23649950 3.8 31.9
"SNP_FB_0476285" "chr11A" 100 17 0 0 2 18 34609312 34609296 3.8 31.9
"SNP_FB_0476285" "chr11A" 100 17 0 0 2 18 35453420 35453404 3.8 31.9
"SNP_FB_0476285" "chr11A" 100 17 0 0 2 18 37733921 37733905 3.8 31.9
"SNP_FB_0476285" "chr6A" 94.231 52 1 1 1 50 21260405 21260354 2.94e-14 78.8
"SNP_FB_0476285" "chr6A" 90.385 52 3 1 1 50 9091549 9091600 1.52e-11 69.8
"SNP_FB_0476285" "chr6A" 90.385 52 3 1 1 50 26101517 26101466 1.52e-11 69.8
"SNP_FB_0476285" "chr6A" 90.385 52 3 1 1 50 28873492 28873441 1.52e-11 69.8
"SNP_FB_0476285" "chr6A" 90.385 52 3 1 1 50 32652004 32651953 1.52e-11 69.8
"SNP_FB_0476285" "chr6A" 90.385 52 3 1 1 50 35533299 35533350 1.52e-11 69.8
"SNP_FB_0476285" "chr6A" 90.196 51 4 1 1 50 35533531 35533481 1.85e-10 67.1
"SNP_FB_0476285" "chr6A" 88.462 52 4 1 1 50 34670447 34670396 6.47e-10 65.3
"SNP_FB_0476285" "chr6A" 94.872 39 2 0 1 39 19878188 19878226 2.26e-09 62.6
"SNP_FB_0476285" "chr6A" 100 21 0 0 2 22 2465475 2465455 0.026 39.2
"SNP_FB_0476285" "chr6A" 95.455 22 1 0 1 22 3853769 3853748 0.31 36.5
"SNP_FB_0476285" "chr6A" 95.455 22 1 0 1 22 5511831 5511852 0.31 36.5
"SNP_FB_0476285" "chr6A" 95.455 22 1 0 1 22 20628830 20628809 0.31 36.5
"SNP_FB_0476285" "chr6A" 95.455 22 1 0 1 22 22482958 22482937 0.31 36.5
"SNP_FB_0476285" "chr6A" 95.455 22 1 0 1 22 37433364 37433385 0.31 36.5
"SNP_FB_0476285" "chr6A" 95.238 21 1 0 2 22 276042 276062 1.1 34.6
"SNP_FB_0476285" "chr6A" 95.238 21 1 0 2 22 3254951 3254971 1.1 34.6
"SNP_FB_0476285" "chr6A" 95.238 21 1 0 2 22 13411364 13411384 1.1 34.6
"SNP_FB_0476285" "chr6A" 95.238 21 1 0 2 22 25307090 25307110 1.1 34.6
"SNP_FB_0476285" "chr6A" 95.238 21 1 0 2 22 26617974 26617994 1.1 34.6
"SNP_FB_0476285" "chr6A" 95.238 21 1 0 2 22 29232011 29232031 1.1 34.6
"SNP_FB_0476285" "chr6A" 95.238 21 1 0 3 23 30580814 30580834 1.1 34.6
"SNP_FB_0476285" "chr6A" 95.238 21 1 0 3 23 30594754 30594774 1.1 34.6
"SNP_FB_0476285" "chr6A" 95.238 21 1 0 2 22 33576409 33576429 1.1 34.6
"SNP_FB_0476285" "chr6A" 95.238 21 1 0 2 22 34719803 34719783 1.1 34.6
"SNP_FB_0476285" "chr6A" 95.238 21 1 0 2 22 36529460 36529440 1.1 34.6
"SNP_FB_0476285" "chr6A" 83.333 30 5 0 1 30 3764494 3764523 3.8 32.8
"SNP_FB_0476285" "chr6A" 90.909 22 2 0 1 22 5522750 5522771 3.8 31.9
"SNP_FB_0476285" "chr6A" 100 17 0 0 2 18 8106235 8106219 3.8 31.9
"SNP_FB_0476285" "chr6A" 90.909 22 2 0 1 22 13592743 13592764 3.8 31.9
"SNP_FB_0476285" "chr6A" 90.909 22 2 0 1 22 13613889 13613910 3.8 31.9
"SNP_FB_0476285" "chr6A" 90.909 22 2 0 1 22 21618612 21618591 3.8 31.9
"SNP_FB_0476285" "chr6A" 100 17 0 0 2 18 22159444 22159428 3.8 31.9
"SNP_FB_0476285" "chr6A" 100 17 0 0 2 18 22159551 22159535 3.8 31.9
"SNP_FB_0476285" "chr6A" 100 17 0 0 2 18 22160166 22160150 3.8 31.9
"SNP_FB_0476285" "chr6A" 100 17 0 0 2 18 24570475 24570491 3.8 31.9
"SNP_FB_0476285" "chr6A" 100 17 0 0 2 18 27470440 27470424 3.8 31.9
"SNP_FB_0476285" "chr6A" 100 17 0 0 2 18 28223600 28223616 3.8 31.9
"SNP_FB_0476285" "chr6A" 100 17 0 0 2 18 28223704 28223720 3.8 31.9
"SNP_FB_0476285" "chr6A" 91.667 24 1 1 1 23 30776180 30776203 3.8 31.9
"SNP_FB_0476285" "chr6A" 90.909 22 2 0 1 22 32977148 32977169 3.8 31.9
"SNP_FB_0476285" "chr6A" 90.909 22 2 0 1 22 34718863 34718842 3.8 31.9
"SNP_FB_0476285" "chr9A" 94.231 52 1 1 1 50 11159053 11159002 2.94e-14 78.8
"SNP_FB_0476285" "chr9A" 92.308 52 2 1 1 50 4213023 4212972 1.25e-12 74.3
"SNP_FB_0476285" "chr9A" 92.308 52 2 1 1 50 4694260 4694311 1.25e-12 74.3
"SNP_FB_0476285" "chr9A" 92.308 52 2 1 1 50 13064127 13064178 1.25e-12 74.3
"SNP_FB_0476285" "chr9A" 91.837 49 4 0 1 49 8170657 8170609 4.36e-12 71.6
"SNP_FB_0476285" "chr9A" 92.157 51 3 1 1 50 34473683 34473633 4.36e-12 71.6
"SNP_FB_0476285" "chr9A" 90.385 52 3 1 1 50 955382 955433 1.52e-11 69.8
"SNP_FB_0476285" "chr9A" 90.385 52 3 1 1 50 5287058 5287109 1.52e-11 69.8
"SNP_FB_0476285" "chr9A" 90.385 52 3 1 1 50 5998195 5998246 1.52e-11 69.8
"SNP_FB_0476285" "chr9A" 90.385 52 3 1 1 50 18329457 18329508 1.52e-11 69.8
"SNP_FB_0476285" "chr9A" 90.385 52 3 1 1 50 19865057 19865108 1.52e-11 69.8
"SNP_FB_0476285" "chr9A" 90.385 52 3 1 1 50 19865367 19865316 1.52e-11 69.8
"SNP_FB_0476285" "chr9A" 90.385 52 3 1 1 50 19875201 19875150 1.52e-11 69.8
"SNP_FB_0476285" "chr9A" 90.385 52 3 1 1 50 31515297 31515348 1.52e-11 69.8
"SNP_FB_0476285" "chr9A" 90.385 52 3 1 1 50 32449966 32449915 1.52e-11 69.8
"SNP_FB_0476285" "chr9A" 88.462 52 4 1 1 50 7125773 7125824 6.47e-10 65.3
"SNP_FB_0476285" "chr9A" 88.462 52 4 1 1 50 35621437 35621488 6.47e-10 65.3
"SNP_FB_0476285" "chr9A" 88.679 53 3 2 1 50 33889031 33888979 2.26e-09 63.5
"SNP_FB_0476285" "chr9A" 88.235 51 5 1 1 50 18156145 18156095 2.26e-09 62.6
"SNP_FB_0476285" "chr9A" 86.538 52 5 1 1 50 16343448 16343499 7.88e-09 60.8
"SNP_FB_0476285" "chr9A" 84.615 52 6 1 1 50 33677306 33677255 3.35e-07 56.3
"SNP_FB_0476285" "chr9A" 84.615 52 6 1 1 50 33690241 33690190 3.35e-07 56.3
"SNP_FB_0476285" "chr9A" 84.314 51 6 1 2 50 8239513 8239563 1.17e-06 54.5
"SNP_FB_0476285" "chr9A" 100 21 0 0 2 22 27866643 27866663 0.026 39.2
"SNP_FB_0476285" "chr9A" 100 21 0 0 2 22 32584102 32584082 0.026 39.2
"SNP_FB_0476285" "chr9A" 95.455 22 1 0 1 22 32584619 32584640 0.31 36.5
"SNP_FB_0476285" "chr9A" 95.238 21 1 0 2 22 10955814 10955834 1.1 34.6
"SNP_FB_0476285" "chr9A" 95.238 21 1 0 2 22 10970541 10970561 1.1 34.6
"SNP_FB_0476285" "chr9A" 95.238 21 1 0 2 22 15752071 15752091 1.1 34.6
"SNP_FB_0476285" "chr9A" 95.238 21 1 0 2 22 20668756 20668736 1.1 34.6
"SNP_FB_0476285" "chr9A" 95.238 21 1 0 2 22 33306648 33306628 1.1 34.6
"SNP_FB_0476285" "chr9A" 95.238 21 1 0 2 22 36056269 36056289 1.1 34.6
"SNP_FB_0476285" "chr9A" 100 18 0 0 1 18 34978017 34978000 1.1 33.7
"SNP_FB_0476285" "chr9A" 100 18 0 0 1 18 34990072 34990055 1.1 33.7
"SNP_FB_0476285" "chr9A" 100 17 0 0 2 18 6215993 6216009 3.8 31.9
"SNP_FB_0476285" "chr9A" 100 17 0 0 2 18 6216099 6216115 3.8 31.9
"SNP_FB_0476285" "chr9A" 100 17 0 0 2 18 8147019 8147035 3.8 31.9
"SNP_FB_0476285" "chr9A" 100 17 0 0 2 18 8159044 8159060 3.8 31.9
"SNP_FB_0476285" "chr9A" 100 17 0 0 2 18 8835065 8835049 3.8 31.9
"SNP_FB_0476285" "chr9A" 100 17 0 0 2 18 8836302 8836286 3.8 31.9
"SNP_FB_0476285" "chr9A" 100 17 0 0 2 18 13088241 13088257 3.8 31.9
"SNP_FB_0476285" "chr9A" 90.909 22 2 0 1 22 15751414 15751435 3.8 31.9
"SNP_FB_0476285" "chr9A" 100 17 0 0 2 18 35399716 35399732 3.8 31.9
"SNP_FB_0476285" "chr9A" 100 17 0 0 2 18 35399822 35399838 3.8 31.9
"SNP_FB_0476285" "chr12A" 94.231 52 1 1 1 50 2494854 2494803 2.94e-14 78.8
"SNP_FB_0476285" "chr12A" 94.231 52 1 1 1 50 19266069 19266018 2.94e-14 78.8
"SNP_FB_0476285" "chr12A" 94.118 51 1 1 1 49 23183783 23183733 1.02e-13 77
"SNP_FB_0476285" "chr12A" 92.308 52 2 1 1 50 10639622 10639571 1.25e-12 74.3
"SNP_FB_0476285" "chr12A" 92 50 2 1 3 50 27038611 27038660 1.52e-11 70.7
"SNP_FB_0476285" "chr12A" 90.385 52 3 1 1 50 4553265 4553214 1.52e-11 69.8
"SNP_FB_0476285" "chr12A" 90.385 52 3 1 1 50 11437306 11437357 1.52e-11 69.8
"SNP_FB_0476285" "chr12A" 90.385 52 3 1 1 50 16204700 16204649 1.52e-11 69.8
"SNP_FB_0476285" "chr12A" 90.385 52 3 1 1 50 17763881 17763830 1.52e-11 69.8
"SNP_FB_0476285" "chr12A" 90.385 52 3 1 1 50 19724656 19724605 1.52e-11 69.8
"SNP_FB_0476285" "chr12A" 90.385 52 3 1 1 50 22487548 22487497 1.52e-11 69.8
"SNP_FB_0476285" "chr12A" 90.385 52 3 1 1 50 22500566 22500515 1.52e-11 69.8
"SNP_FB_0476285" "chr12A" 90.385 52 3 1 1 50 27846693 27846642 1.52e-11 69.8
"SNP_FB_0476285" "chr12A" 88.462 52 4 1 1 50 8364225 8364174 6.47e-10 65.3
"SNP_FB_0476285" "chr12A" 90.385 52 3 2 1 50 25440565 25440514 6.47e-10 65.3
"SNP_FB_0476285" "chr12A" 88.462 52 4 1 1 50 31305682 31305631 6.47e-10 65.3
"SNP_FB_0476285" "chr12A" 100 21 0 0 2 22 3425024 3425044 0.026 39.2
"SNP_FB_0476285" "chr12A" 95.238 21 1 0 2 22 6079908 6079888 1.1 34.6
"SNP_FB_0476285" "chr12A" 95.238 21 1 0 2 22 10636944 10636964 1.1 34.6
"SNP_FB_0476285" "chr12A" 95.238 21 1 0 2 22 11956261 11956241 1.1 34.6
"SNP_FB_0476285" "chr12A" 95.238 21 1 0 2 22 13579830 13579810 1.1 34.6
"SNP_FB_0476285" "chr12A" 95.238 21 1 0 2 22 14782262 14782242 1.1 34.6
"SNP_FB_0476285" "chr12A" 95.238 21 1 0 2 22 15080158 15080178 1.1 34.6
"SNP_FB_0476285" "chr12A" 95.238 21 1 0 2 22 21141456 21141476 1.1 34.6
"SNP_FB_0476285" "chr12A" 95.238 21 1 0 2 22 21492597 21492617 1.1 34.6
"SNP_FB_0476285" "chr12A" 95.238 21 1 0 2 22 21497387 21497407 1.1 34.6
"SNP_FB_0476285" "chr12A" 95.238 21 1 0 2 22 30741904 30741884 1.1 34.6
"SNP_FB_0476285" "chr12A" 100 18 0 0 17 34 2494786 2494769 1.1 33.7
"SNP_FB_0476285" "chr12A" 100 17 0 0 2 18 1032389 1032405 3.8 31.9
"SNP_FB_0476285" "chr12A" 100 17 0 0 19 35 2449654 2449638 3.8 31.9
"SNP_FB_0476285" "chr12A" 100 17 0 0 2 18 6081017 6081001 3.8 31.9
"SNP_FB_0476285" "chr12A" 100 17 0 0 2 18 7286887 7286871 3.8 31.9
"SNP_FB_0476285" "chr12A" 90.909 22 2 0 1 22 10004830 10004809 3.8 31.9
"SNP_FB_0476285" "chr12A" 90.909 22 2 0 1 22 21052785 21052806 3.8 31.9
"SNP_FB_0476285" "chr12A" 100 17 0 0 2 18 23138395 23138379 3.8 31.9
"SNP_FB_0476285" "chr12A" 100 17 0 0 2 18 23181965 23181981 3.8 31.9
"SNP_FB_0476285" "chr14A" 94.231 52 1 1 1 50 10693137 10693188 2.94e-14 78.8
"SNP_FB_0476285" "chr14A" 92.308 52 2 1 1 50 22589520 22589571 1.25e-12 74.3
"SNP_FB_0476285" "chr14A" 92.308 52 2 1 1 50 22700219 22700270 1.25e-12 74.3
"SNP_FB_0476285" "chr14A" 92.157 51 3 1 1 50 4703668 4703718 4.36e-12 71.6
"SNP_FB_0476285" "chr14A" 92 50 2 1 3 50 24373493 24373542 1.52e-11 70.7
"SNP_FB_0476285" "chr14A" 90.385 52 3 1 1 50 3823875 3823926 1.52e-11 69.8
"SNP_FB_0476285" "chr14A" 90.385 52 3 1 1 50 17119989 17119938 1.52e-11 69.8
"SNP_FB_0476285" "chr14A" 90.385 52 3 1 1 50 18380314 18380365 1.52e-11 69.8
"SNP_FB_0476285" "chr14A" 90.385 52 3 1 1 50 21544573 21544624 1.52e-11 69.8
"SNP_FB_0476285" "chr14A" 90.385 52 3 1 1 50 26591947 26591896 1.52e-11 69.8
"SNP_FB_0476285" "chr14A" 90.385 52 3 1 1 50 26927372 26927423 1.52e-11 69.8
"SNP_FB_0476285" "chr14A" 90.385 52 3 1 1 50 28676711 28676660 1.52e-11 69.8
"SNP_FB_0476285" "chr14A" 90.385 52 3 1 1 50 30141632 30141683 1.52e-11 69.8
"SNP_FB_0476285" "chr14A" 91.837 49 3 1 3 50 13211681 13211633 5.31e-11 68
"SNP_FB_0476285" "chr14A" 90.196 51 4 1 1 50 19838697 19838747 1.85e-10 67.1
"SNP_FB_0476285" "chr14A" 90 50 3 1 3 50 22588932 22588883 1.85e-10 66.2
"SNP_FB_0476285" "chr14A" 88.462 52 4 1 1 50 3265299 3265350 6.47e-10 65.3
"SNP_FB_0476285" "chr14A" 88.462 52 4 1 1 50 5197260 5197311 6.47e-10 65.3
"SNP_FB_0476285" "chr14A" 88.462 52 4 1 1 50 8059510 8059561 6.47e-10 65.3
"SNP_FB_0476285" "chr14A" 88.462 52 4 1 1 50 20650289 20650238 6.47e-10 65.3
"SNP_FB_0476285" "chr14A" 88.462 52 4 1 1 50 28460223 28460274 6.47e-10 65.3
"SNP_FB_0476285" "chr14A" 94.872 39 2 0 1 39 14737339 14737301 2.26e-09 62.6
"SNP_FB_0476285" "chr14A" 93.023 43 2 1 1 42 2588132 2588174 7.88e-09 61.7
"SNP_FB_0476285" "chr14A" 86.538 52 5 1 1 50 30127038 30126987 7.88e-09 60.8
"SNP_FB_0476285" "chr14A" 100 21 0 0 2 22 5178873 5178893 0.026 39.2
"SNP_FB_0476285" "chr14A" 95.455 22 1 0 1 22 5365585 5365564 0.31 36.5
"SNP_FB_0476285" "chr14A" 95.455 22 1 0 1 22 30622407 30622428 0.31 36.5
"SNP_FB_0476285" "chr14A" 95.238 21 1 0 2 22 14298 14278 1.1 34.6
"SNP_FB_0476285" "chr14A" 95.238 21 1 0 2 22 2930206 2930186 1.1 34.6
"SNP_FB_0476285" "chr14A" 95.238 21 1 0 2 22 4733424 4733404 1.1 34.6
"SNP_FB_0476285" "chr14A" 95.238 21 1 0 2 22 7968745 7968765 1.1 34.6
"SNP_FB_0476285" "chr14A" 95.238 21 1 0 2 22 8356332 8356352 1.1 34.6
"SNP_FB_0476285" "chr14A" 95.238 21 1 0 2 22 9170273 9170253 1.1 34.6
"SNP_FB_0476285" "chr14A" 95.238 21 1 0 2 22 12607343 12607323 1.1 34.6
"SNP_FB_0476285" "chr14A" 95.238 21 1 0 2 22 22045964 22045944 1.1 34.6
"SNP_FB_0476285" "chr14A" 95 20 1 0 3 22 23726135 23726116 3.8 32.8
"SNP_FB_0476285" "chr14A" 83.333 30 5 0 1 30 26591674 26591703 3.8 32.8
"SNP_FB_0476285" "chr14A" 100 17 0 0 2 18 2008608 2008624 3.8 31.9
"SNP_FB_0476285" "chr14A" 100 17 0 0 2 18 2008714 2008730 3.8 31.9
"SNP_FB_0476285" "chr14A" 100 17 0 0 2 18 2021708 2021724 3.8 31.9
"SNP_FB_0476285" "chr14A" 100 17 0 0 2 18 2021814 2021830 3.8 31.9
"SNP_FB_0476285" "chr14A" 100 17 0 0 2 18 7998071 7998055 3.8 31.9
"SNP_FB_0476285" "chr14A" 100 17 0 0 2 18 9325638 9325622 3.8 31.9
"SNP_FB_0476285" "chr14A" 100 17 0 0 2 18 9326082 9326098 3.8 31.9
"SNP_FB_0476285" "chr14A" 90.909 22 2 0 1 22 18674032 18674011 3.8 31.9
"SNP_FB_0476285" "chr14A" 90.909 22 2 0 1 22 21102808 21102787 3.8 31.9
"SNP_FB_0476285" "chr14A" 100 17 0 0 2 18 31059581 31059597 3.8 31.9
"SNP_FB_0476285" "chr15A" 94.231 52 1 1 1 50 2387499 2387550 2.94e-14 78.8
"SNP_FB_0476285" "chr15A" 94.118 51 2 1 1 50 7391018 7391068 3.58e-13 76.1
"SNP_FB_0476285" "chr15A" 92.308 52 2 1 1 50 4669446 4669395 1.25e-12 74.3
"SNP_FB_0476285" "chr15A" 92.308 52 2 1 1 50 7719307 7719358 1.25e-12 74.3
"SNP_FB_0476285" "chr15A" 92.308 52 2 1 1 50 20942137 20942188 1.25e-12 74.3
"SNP_FB_0476285" "chr15A" 92.308 52 2 1 1 50 49428795 49428846 1.25e-12 74.3
"SNP_FB_0476285" "chr15A" 92.308 52 2 1 1 50 54536657 54536708 1.25e-12 74.3
"SNP_FB_0476285" "chr15A" 93.878 49 2 1 1 48 4695968 4696016 4.36e-12 72.5
"SNP_FB_0476285" "chr15A" 92.157 51 2 1 1 49 24391813 24391763 4.36e-12 72.5
"SNP_FB_0476285" "chr15A" 92.157 51 2 1 1 49 24403642 24403592 4.36e-12 72.5
"SNP_FB_0476285" "chr15A" 100 39 0 0 1 39 7817470 7817508 4.36e-12 71.6
"SNP_FB_0476285" "chr15A" 92.157 51 3 1 1 50 14230854 14230804 4.36e-12 71.6
"SNP_FB_0476285" "chr15A" 92.157 51 3 1 1 50 14238080 14238030 4.36e-12 71.6
"SNP_FB_0476285" "chr15A" 92.157 51 3 1 1 50 25591546 25591596 4.36e-12 71.6
"SNP_FB_0476285" "chr15A" 92.157 51 3 1 1 50 54626903 54626953 4.36e-12 71.6
"SNP_FB_0476285" "chr15A" 90.385 52 3 1 1 50 1239222 1239273 1.52e-11 69.8
"SNP_FB_0476285" "chr15A" 90.385 52 3 1 1 50 7817031 7816980 1.52e-11 69.8
"SNP_FB_0476285" "chr15A" 90.385 52 3 1 1 50 13024362 13024413 1.52e-11 69.8
"SNP_FB_0476285" "chr15A" 90.385 52 3 1 1 50 21479096 21479045 1.52e-11 69.8
"SNP_FB_0476285" "chr15A" 90.385 52 3 1 1 50 24598545 24598596 1.52e-11 69.8
"SNP_FB_0476285" "chr15A" 90.385 52 3 1 1 50 26263548 26263599 1.52e-11 69.8
"SNP_FB_0476285" "chr15A" 90.385 52 3 1 1 50 26387635 26387584 1.52e-11 69.8
"SNP_FB_0476285" "chr15A" 90.385 52 3 1 1 50 26399975 26399924 1.52e-11 69.8
"SNP_FB_0476285" "chr15A" 90.385 52 3 1 1 50 26961537 26961486 1.52e-11 69.8
"SNP_FB_0476285" "chr15A" 90.385 52 3 1 1 50 28100581 28100530 1.52e-11 69.8
"SNP_FB_0476285" "chr15A" 90.385 52 3 1 1 50 35836516 35836567 1.52e-11 69.8
"SNP_FB_0476285" "chr15A" 90.385 52 3 1 1 50 35850087 35850138 1.52e-11 69.8
"SNP_FB_0476285" "chr15A" 90.385 52 3 1 1 50 37769823 37769772 1.52e-11 69.8
"SNP_FB_0476285" "chr15A" 90.385 52 3 1 1 50 37851497 37851446 1.52e-11 69.8
"SNP_FB_0476285" "chr15A" 90.385 52 3 1 1 50 52428272 52428323 1.52e-11 69.8
"SNP_FB_0476285" "chr15A" 90.385 52 3 1 1 50 52491593 52491542 1.52e-11 69.8
"SNP_FB_0476285" "chr15A" 90.385 52 3 1 1 50 55125043 55125094 1.52e-11 69.8
"SNP_FB_0476285" "chr15A" 90.196 51 4 1 1 50 47966040 47965990 1.85e-10 67.1
"SNP_FB_0476285" "chr15A" 88.462 52 4 1 1 50 10356072 10356021 6.47e-10 65.3
"SNP_FB_0476285" "chr15A" 88.462 52 4 1 1 50 24578146 24578095 6.47e-10 65.3
"SNP_FB_0476285" "chr15A" 88.462 52 4 1 1 50 32719634 32719583 6.47e-10 65.3
"SNP_FB_0476285" "chr15A" 89.796 49 3 1 1 47 19924904 19924856 6.47e-10 64.4
"SNP_FB_0476285" "chr15A" 89.796 49 4 1 3 50 7879006 7878958 2.26e-09 63.5
"SNP_FB_0476285" "chr15A" 94.872 39 2 0 1 39 56425184 56425222 2.26e-09 62.6
"SNP_FB_0476285" "chr15A" 86.538 52 5 1 1 50 17004626 17004677 7.88e-09 60.8
"SNP_FB_0476285" "chr15A" 84.615 52 6 1 1 50 6914891 6914942 3.35e-07 56.3
"SNP_FB_0476285" "chr15A" 95.455 22 1 0 1 22 1886576 1886555 0.31 36.5
"SNP_FB_0476285" "chr15A" 95.455 22 1 0 1 22 1968250 1968229 0.31 36.5
"SNP_FB_0476285" "chr15A" 95.455 22 1 0 1 22 8804177 8804156 0.31 36.5
"SNP_FB_0476285" "chr15A" 95.455 22 1 0 1 22 9138896 9138875 0.31 36.5
"SNP_FB_0476285" "chr15A" 95.455 22 1 0 1 22 19447020 19447041 0.31 36.5
"SNP_FB_0476285" "chr15A" 95.455 22 1 0 1 22 20873864 20873885 0.31 36.5
"SNP_FB_0476285" "chr15A" 95.455 22 1 0 1 22 37761538 37761559 0.31 36.5
"SNP_FB_0476285" "chr15A" 95.455 22 1 0 1 22 38055153 38055132 0.31 36.5
"SNP_FB_0476285" "chr15A" 95.455 22 1 0 1 22 38065050 38065029 0.31 36.5
"SNP_FB_0476285" "chr15A" 95.455 22 1 0 1 22 42530714 42530735 0.31 36.5
"SNP_FB_0476285" "chr15A" 95.455 22 1 0 1 22 54843181 54843160 0.31 36.5
"SNP_FB_0476285" "chr15A" 95.455 22 1 0 1 22 55849900 55849921 0.31 36.5
"SNP_FB_0476285" "chr15A" 95.455 22 1 0 1 22 55855422 55855443 0.31 36.5
"SNP_FB_0476285" "chr15A" 95.238 21 1 0 2 22 7014201 7014221 1.1 34.6
"SNP_FB_0476285" "chr15A" 95.238 21 1 0 2 22 8993803 8993823 1.1 34.6
"SNP_FB_0476285" "chr15A" 95.238 21 1 0 2 22 10989435 10989455 1.1 34.6
"SNP_FB_0476285" "chr15A" 95.238 21 1 0 2 22 11711954 11711974 1.1 34.6
"SNP_FB_0476285" "chr15A" 95.238 21 1 0 2 22 14641979 14641959 1.1 34.6
"SNP_FB_0476285" "chr15A" 95.238 21 1 0 2 22 17767315 17767295 1.1 34.6
"SNP_FB_0476285" "chr15A" 95.238 21 1 0 2 22 20481085 20481105 1.1 34.6
"SNP_FB_0476285" "chr15A" 95.238 21 1 0 2 22 22074991 22074971 1.1 34.6
"SNP_FB_0476285" "chr15A" 88.462 26 3 0 2 27 22649020 22648995 1.1 34.6
"SNP_FB_0476285" "chr15A" 95.238 21 1 0 2 22 23256828 23256848 1.1 34.6
"SNP_FB_0476285" "chr15A" 95.238 21 1 0 2 22 37790227 37790247 1.1 34.6
"SNP_FB_0476285" "chr15A" 95.238 21 1 0 2 22 44280471 44280491 1.1 34.6
"SNP_FB_0476285" "chr15A" 95.238 21 1 0 2 22 44479074 44479054 1.1 34.6
"SNP_FB_0476285" "chr15A" 95.238 21 1 0 2 22 48332546 48332566 1.1 34.6
"SNP_FB_0476285" "chr15A" 95.238 21 1 0 2 22 50464717 50464697 1.1 34.6
"SNP_FB_0476285" "chr15A" 100 18 0 0 1 18 5339195 5339178 1.1 33.7
"SNP_FB_0476285" "chr15A" 100 18 0 0 17 34 25591614 25591631 1.1 33.7
"SNP_FB_0476285" "chr15A" 100 18 0 0 17 34 47965972 47965955 1.1 33.7
"SNP_FB_0476285" "chr15A" 95 20 1 0 3 22 84026 84045 3.8 32.8
"SNP_FB_0476285" "chr15A" 100 17 0 0 2 18 898158 898142 3.8 31.9
"SNP_FB_0476285" "chr15A" 100 17 0 0 2 18 898262 898246 3.8 31.9
"SNP_FB_0476285" "chr15A" 100 17 0 0 2 18 2677374 2677390 3.8 31.9
"SNP_FB_0476285" "chr15A" 90.909 22 2 0 1 22 9204269 9204248 3.8 31.9
"SNP_FB_0476285" "chr15A" 100 17 0 0 2 18 10513925 10513941 3.8 31.9
"SNP_FB_0476285" "chr15A" 100 17 0 0 2 18 10514030 10514046 3.8 31.9
"SNP_FB_0476285" "chr15A" 100 17 0 0 2 18 10994015 10993999 3.8 31.9
"SNP_FB_0476285" "chr15A" 100 17 0 0 2 18 11002921 11002905 3.8 31.9
"SNP_FB_0476285" "chr15A" 100 17 0 0 2 18 13961950 13961966 3.8 31.9
"SNP_FB_0476285" "chr15A" 90.909 22 2 0 1 22 16144092 16144113 3.8 31.9
"SNP_FB_0476285" "chr15A" 100 17 0 0 2 18 18025836 18025852 3.8 31.9
"SNP_FB_0476285" "chr15A" 100 17 0 0 2 18 21228214 21228198 3.8 31.9
"SNP_FB_0476285" "chr15A" 100 17 0 0 2 18 21228319 21228303 3.8 31.9
"SNP_FB_0476285" "chr15A" 100 17 0 0 2 18 24388613 24388597 3.8 31.9
"SNP_FB_0476285" "chr15A" 100 17 0 0 2 18 24400442 24400426 3.8 31.9
"SNP_FB_0476285" "chr15A" 100 17 0 0 2 18 31771169 31771185 3.8 31.9
"SNP_FB_0476285" "chr15A" 90.909 22 2 0 1 22 38764402 38764381 3.8 31.9
"SNP_FB_0476285" "chr15A" 100 17 0 0 2 18 39592515 39592531 3.8 31.9
"SNP_FB_0476285" "chr15A" 100 17 0 0 2 18 47916299 47916315 3.8 31.9
"SNP_FB_0476285" "chr17A" 94 50 3 0 1 50 32246771 32246820 1.02e-13 77.9
"SNP_FB_0476285" "chr17A" 93.878 49 3 0 1 49 32246693 32246741 3.58e-13 76.1
"SNP_FB_0476285" "chr17A" 92 50 4 0 1 50 8534396 8534445 1.25e-12 73.4
"SNP_FB_0476285" "chr17A" 92.157 51 3 1 1 50 1136557 1136607 4.36e-12 71.6
"SNP_FB_0476285" "chr17A" 92.157 51 3 1 1 50 9206349 9206399 4.36e-12 71.6
"SNP_FB_0476285" "chr17A" 90.385 52 3 1 1 50 6078673 6078724 1.52e-11 69.8
"SNP_FB_0476285" "chr17A" 90.385 52 3 1 1 50 23857051 23857000 1.52e-11 69.8
"SNP_FB_0476285" "chr17A" 90.385 52 3 1 1 50 31102592 31102643 1.52e-11 69.8
"SNP_FB_0476285" "chr17A" 88.462 52 4 1 1 50 6294461 6294512 6.47e-10 65.3
"SNP_FB_0476285" "chr17A" 88.462 52 4 1 1 50 15104183 15104132 6.47e-10 65.3
"SNP_FB_0476285" "chr17A" 88.462 52 4 1 1 50 30045958 30046009 6.47e-10 65.3
"SNP_FB_0476285" "chr17A" 86.538 52 5 1 1 50 6294843 6294894 7.88e-09 60.8
"SNP_FB_0476285" "chr17A" 95.455 22 1 0 1 22 4455402 4455381 0.31 36.5
"SNP_FB_0476285" "chr17A" 95.455 22 1 0 1 22 9398343 9398364 0.31 36.5
"SNP_FB_0476285" "chr17A" 95.455 22 1 0 1 22 27906946 27906925 0.31 36.5
"SNP_FB_0476285" "chr17A" 95.455 22 1 0 1 22 32072781 32072760 0.31 36.5
"SNP_FB_0476285" "chr17A" 95.238 21 1 0 2 22 445941 445921 1.1 34.6
"SNP_FB_0476285" "chr17A" 95.238 21 1 0 2 22 2431426 2431406 1.1 34.6
"SNP_FB_0476285" "chr17A" 95.238 21 1 0 2 22 7723261 7723241 1.1 34.6
"SNP_FB_0476285" "chr17A" 95.238 21 1 0 2 22 8556790 8556810 1.1 34.6
"SNP_FB_0476285" "chr17A" 95.238 21 1 0 2 22 12554492 12554472 1.1 34.6
"SNP_FB_0476285" "chr17A" 95.238 21 1 0 2 22 15310322 15310302 1.1 34.6
"SNP_FB_0476285" "chr17A" 95.238 21 1 0 2 22 23964455 23964435 1.1 34.6
"SNP_FB_0476285" "chr17A" 95.238 21 1 0 2 22 26613937 26613957 1.1 34.6
"SNP_FB_0476285" "chr17A" 95.238 21 1 0 2 22 30443329 30443309 1.1 34.6
"SNP_FB_0476285" "chr17A" 95.238 21 1 0 2 22 30685034 30685054 1.1 34.6
"SNP_FB_0476285" "chr17A" 90.909 22 2 0 2 23 3638963 3638984 3.8 31.9
"SNP_FB_0476285" "chr17A" 100 17 0 0 2 18 4446442 4446426 3.8 31.9
"SNP_FB_0476285" "chr17A" 100 17 0 0 2 18 9272211 9272227 3.8 31.9
"SNP_FB_0476285" "chr17A" 100 17 0 0 2 18 9272316 9272332 3.8 31.9
"SNP_FB_0476285" "chr17A" 100 17 0 0 2 18 10590053 10590037 3.8 31.9
"SNP_FB_0476285" "chr17A" 100 17 0 0 2 18 14738654 14738670 3.8 31.9
"SNP_FB_0476285" "chr17A" 100 17 0 0 2 18 14868448 14868432 3.8 31.9
"SNP_FB_0476285" "chr17A" 100 17 0 0 2 18 26186021 26186037 3.8 31.9
"SNP_FB_0476285" "chr17A" 100 17 0 0 2 18 27511166 27511182 3.8 31.9
"SNP_FB_0476285" "chr17A" 100 17 0 0 2 18 30448200 30448184 3.8 31.9
"SNP_FB_0476285" "chr3A" 92.308 52 2 1 1 50 9611217 9611166 1.25e-12 74.3
"SNP_FB_0476285" "chr3A" 92.308 52 2 1 1 50 13594215 13594266 1.25e-12 74.3
"SNP_FB_0476285" "chr3A" 92.308 52 2 1 1 50 13605443 13605494 1.25e-12 74.3
"SNP_FB_0476285" "chr3A" 92.308 52 2 1 1 50 13612373 13612424 1.25e-12 74.3
"SNP_FB_0476285" "chr3A" 92 50 4 0 1 50 2304282 2304233 1.25e-12 73.4
"SNP_FB_0476285" "chr3A" 93.878 49 2 1 3 50 4798372 4798420 4.36e-12 72.5
"SNP_FB_0476285" "chr3A" 93.878 49 2 1 3 50 4814139 4814187 4.36e-12 72.5
"SNP_FB_0476285" "chr3A" 92.157 51 3 1 1 50 4333347 4333297 4.36e-12 71.6
"SNP_FB_0476285" "chr3A" 90.385 52 3 1 1 50 1974918 1974867 1.52e-11 69.8
"SNP_FB_0476285" "chr3A" 90.385 52 3 1 1 50 3489671 3489722 1.52e-11 69.8
"SNP_FB_0476285" "chr3A" 90.385 52 3 1 1 50 5274111 5274060 1.52e-11 69.8
"SNP_FB_0476285" "chr3A" 90.385 52 3 1 1 50 7733043 7732992 1.52e-11 69.8
"SNP_FB_0476285" "chr3A" 90.385 52 3 1 1 50 8759859 8759808 1.52e-11 69.8
"SNP_FB_0476285" "chr3A" 90.385 52 3 1 1 50 10256870 10256819 1.52e-11 69.8
"SNP_FB_0476285" "chr3A" 90.385 52 3 1 1 50 18673219 18673270 1.52e-11 69.8
"SNP_FB_0476285" "chr3A" 90.385 52 3 1 1 50 21226252 21226201 1.52e-11 69.8
"SNP_FB_0476285" "chr3A" 88.462 52 4 1 1 50 9430561 9430612 6.47e-10 65.3
"SNP_FB_0476285" "chr3A" 88.462 52 4 1 1 50 11153984 11153933 6.47e-10 65.3
"SNP_FB_0476285" "chr3A" 86.538 52 5 1 1 50 23913171 23913222 7.88e-09 60.8
"SNP_FB_0476285" "chr3A" 100 21 0 0 2 22 7267027 7267047 0.026 39.2
"SNP_FB_0476285" "chr3A" 100 21 0 0 2 22 7278583 7278603 0.026 39.2
"SNP_FB_0476285" "chr3A" 100 21 0 0 2 22 14589745 14589765 0.026 39.2
"SNP_FB_0476285" "chr3A" 95.455 22 1 0 1 22 22330949 22330970 0.31 36.5
"SNP_FB_0476285" "chr3A" 95.455 22 1 0 1 22 25384438 25384417 0.31 36.5
"SNP_FB_0476285" "chr3A" 95.455 22 1 0 1 22 25726597 25726576 0.31 36.5
"SNP_FB_0476285" "chr3A" 95.238 21 1 0 2 22 8906011 8905991 1.1 34.6
"SNP_FB_0476285" "chr3A" 95.238 21 1 0 2 22 9605885 9605905 1.1 34.6
"SNP_FB_0476285" "chr3A" 95.238 21 1 0 2 22 15806393 15806413 1.1 34.6
"SNP_FB_0476285" "chr3A" 95.238 21 1 0 2 22 16284999 16285019 1.1 34.6
"SNP_FB_0476285" "chr3A" 95.238 21 1 0 2 22 16358751 16358731 1.1 34.6
"SNP_FB_0476285" "chr3A" 95.238 21 1 0 2 22 21141037 21141017 1.1 34.6
"SNP_FB_0476285" "chr3A" 95.238 21 1 0 2 22 21476399 21476419 1.1 34.6
"SNP_FB_0476285" "chr3A" 95.238 21 1 0 2 22 22535706 22535726 1.1 34.6
"SNP_FB_0476285" "chr3A" 95.238 21 1 0 2 22 22541903 22541883 1.1 34.6
"SNP_FB_0476285" "chr3A" 95.238 21 1 0 2 22 26132233 26132213 1.1 34.6
"SNP_FB_0476285" "chr3A" 95.238 21 1 0 2 22 30938116 30938136 1.1 34.6
"SNP_FB_0476285" "chr3A" 100 17 0 0 2 18 4304203 4304187 3.8 31.9
"SNP_FB_0476285" "chr3A" 100 17 0 0 2 18 9398969 9398953 3.8 31.9
"SNP_FB_0476285" "chr3A" 100 17 0 0 2 18 10800008 10799992 3.8 31.9
"SNP_FB_0476285" "chr3A" 90.909 22 2 0 1 22 19976968 19976989 3.8 31.9
"SNP_FB_0476285" "chr3A" 100 17 0 0 1 17 24798244 24798260 3.8 31.9
"SNP_FB_0476285" "chr3A" 100 17 0 0 2 18 27738762 27738746 3.8 31.9
"SNP_FB_0476285" "chr3A" 100 17 0 0 2 18 27750856 27750840 3.8 31.9
"SNP_FB_0476285" "chr3A" 90.909 22 2 0 1 22 29478593 29478614 3.8 31.9
"SNP_FB_0476285" "chr3A" 90.909 22 2 0 1 22 35769699 35769720 3.8 31.9
"SNP_FB_0476285" "chr3A" 100 17 0 0 2 18 36656924 36656940 3.8 31.9
"SNP_FB_0476285" "chr3A" 100 17 0 0 2 18 36657029 36657045 3.8 31.9
"SNP_FB_0476285" "chr4A" 92.308 52 2 1 1 50 10720306 10720357 1.25e-12 74.3
"SNP_FB_0476285" "chr4A" 90.385 52 3 1 1 50 40260 40209 1.52e-11 69.8
"SNP_FB_0476285" "chr4A" 90.385 52 3 1 1 50 78090 78039 1.52e-11 69.8
"SNP_FB_0476285" "chr4A" 90.385 52 3 1 1 50 960397 960346 1.52e-11 69.8
"SNP_FB_0476285" "chr4A" 90.385 52 3 1 1 50 22372013 22372064 1.52e-11 69.8
"SNP_FB_0476285" "chr4A" 90.385 52 3 1 1 50 26807909 26807858 1.52e-11 69.8
"SNP_FB_0476285" "chr4A" 88.462 52 4 1 1 50 9856026 9855975 6.47e-10 65.3
"SNP_FB_0476285" "chr4A" 88.462 52 4 1 1 50 23160523 23160574 6.47e-10 65.3
"SNP_FB_0476285" "chr4A" 88.462 52 4 1 1 50 23174320 23174371 6.47e-10 65.3
"SNP_FB_0476285" "chr4A" 90 50 2 2 1 48 4415131 4415083 2.26e-09 62.6
"SNP_FB_0476285" "chr4A" 100 21 0 0 2 22 8040383 8040403 0.026 39.2
"SNP_FB_0476285" "chr4A" 95.455 22 1 0 1 22 18415552 18415573 0.31 36.5
"SNP_FB_0476285" "chr4A" 95.455 22 1 0 1 22 25951278 25951299 0.31 36.5
"SNP_FB_0476285" "chr4A" 95.238 21 1 0 2 22 981432 981412 1.1 34.6
"SNP_FB_0476285" "chr4A" 95.238 21 1 0 2 22 4856716 4856736 1.1 34.6
"SNP_FB_0476285" "chr4A" 95.238 21 1 0 2 22 7218854 7218874 1.1 34.6
"SNP_FB_0476285" "chr4A" 95.238 21 1 0 2 22 16538386 16538406 1.1 34.6
"SNP_FB_0476285" "chr4A" 95.238 21 1 0 2 22 16909074 16909094 1.1 34.6
"SNP_FB_0476285" "chr4A" 95.238 21 1 0 2 22 25030417 25030437 1.1 34.6
"SNP_FB_0476285" "chr4A" 95.238 21 1 0 2 22 25040945 25040965 1.1 34.6
"SNP_FB_0476285" "chr4A" 83.333 30 5 0 1 30 26617955 26617926 3.8 32.8
"SNP_FB_0476285" "chr4A" 100 17 0 0 2 18 5993437 5993421 3.8 31.9
"SNP_FB_0476285" "chr4A" 100 17 0 0 2 18 5993543 5993527 3.8 31.9
"SNP_FB_0476285" "chr4A" 100 17 0 0 2 18 6683359 6683343 3.8 31.9
"SNP_FB_0476285" "chr4A" 100 17 0 0 2 18 6684081 6684065 3.8 31.9
"SNP_FB_0476285" "chr4A" 100 17 0 0 2 18 16808848 16808864 3.8 31.9
"SNP_FB_0476285" "chr4A" 90.909 22 2 0 1 22 21933938 21933959 3.8 31.9
"SNP_FB_0476285" "chr4A" 90.909 22 2 0 1 22 22653805 22653784 3.8 31.9
"SNP_FB_0476285" "chr4A" 100 17 0 0 2 18 23548858 23548874 3.8 31.9
"SNP_FB_0476285" "chr4A" 100 17 0 0 2 18 25142186 25142170 3.8 31.9
"SNP_FB_0476285" "chr4A" 90.909 22 2 0 2 23 29665878 29665857 3.8 31.9
"SNP_FB_0476285" "chr5A" 92.308 52 2 1 1 50 11345152 11345101 1.25e-12 74.3
"SNP_FB_0476285" "chr5A" 92.308 52 2 1 1 50 39893980 39893929 1.25e-12 74.3
"SNP_FB_0476285" "chr5A" 92.308 52 2 1 1 50 43561348 43561399 1.25e-12 74.3
"SNP_FB_0476285" "chr5A" 92.157 51 3 1 1 50 33915223 33915173 4.36e-12 71.6
"SNP_FB_0476285" "chr5A" 90.385 52 3 1 1 50 31804234 31804285 1.52e-11 69.8
"SNP_FB_0476285" "chr5A" 90.385 52 3 1 1 50 46136804 46136753 1.52e-11 69.8
"SNP_FB_0476285" "chr5A" 90.196 51 3 1 1 49 24593584 24593534 5.31e-11 68
"SNP_FB_0476285" "chr5A" 88.679 53 3 1 1 50 39793980 39793928 5.31e-11 68
"SNP_FB_0476285" "chr5A" 90 50 3 1 3 50 4268793 4268744 1.85e-10 66.2
"SNP_FB_0476285" "chr5A" 88.462 52 4 1 1 50 9351916 9351865 6.47e-10 65.3
"SNP_FB_0476285" "chr5A" 88 50 5 1 1 49 46919683 46919634 7.88e-09 60.8
"SNP_FB_0476285" "chr5A" 86 50 5 1 3 50 45246602 45246651 9.6e-08 57.2
"SNP_FB_0476285" "chr5A" 100 21 0 0 2 22 10035220 10035200 0.026 39.2
"SNP_FB_0476285" "chr5A" 95.652 23 1 0 1 23 3182744 3182722 0.09 38.3
"SNP_FB_0476285" "chr5A" 95.455 22 1 0 1 22 2495090 2495111 0.31 36.5
"SNP_FB_0476285" "chr5A" 95.455 22 1 0 1 22 22640047 22640068 0.31 36.5
"SNP_FB_0476285" "chr5A" 95.455 22 1 0 1 22 24151409 24151388 0.31 36.5
"SNP_FB_0476285" "chr5A" 95.455 22 1 0 1 22 31793862 31793883 0.31 36.5
"SNP_FB_0476285" "chr5A" 95.455 22 1 0 1 22 39534761 39534740 0.31 36.5
"SNP_FB_0476285" "chr5A" 95.455 22 1 0 1 22 47982912 47982933 0.31 36.5
"SNP_FB_0476285" "chr5A" 95.238 21 1 0 2 22 3183230 3183210 1.1 34.6
"SNP_FB_0476285" "chr5A" 95.238 21 1 0 2 22 3713967 3713987 1.1 34.6
"SNP_FB_0476285" "chr5A" 95.238 21 1 0 2 22 6208464 6208484 1.1 34.6
"SNP_FB_0476285" "chr5A" 95.238 21 1 0 2 22 6950475 6950495 1.1 34.6
"SNP_FB_0476285" "chr5A" 95.238 21 1 0 2 22 6951529 6951509 1.1 34.6
"SNP_FB_0476285" "chr5A" 95.238 21 1 0 2 22 9514759 9514779 1.1 34.6
"SNP_FB_0476285" "chr5A" 95.238 21 1 0 2 22 11490064 11490044 1.1 34.6
"SNP_FB_0476285" "chr5A" 95.238 21 1 0 2 22 11504022 11504042 1.1 34.6
"SNP_FB_0476285" "chr5A" 95.238 21 1 0 2 22 15600615 15600595 1.1 34.6
"SNP_FB_0476285" "chr5A" 95.238 21 1 0 2 22 27247032 27247052 1.1 34.6
"SNP_FB_0476285" "chr5A" 95.238 21 1 0 2 22 29897478 29897458 1.1 34.6
"SNP_FB_0476285" "chr5A" 95.238 21 1 0 2 22 32465991 32465971 1.1 34.6
"SNP_FB_0476285" "chr5A" 95.238 21 1 0 2 22 46971559 46971579 1.1 34.6
"SNP_FB_0476285" "chr5A" 100 18 0 0 17 34 39893911 39893894 1.1 33.7
"SNP_FB_0476285" "chr5A" 95 20 1 0 2 21 3185195 3185176 3.8 32.8
"SNP_FB_0476285" "chr5A" 95 20 1 0 3 22 20685353 20685372 3.8 32.8
"SNP_FB_0476285" "chr5A" 95 20 1 0 3 22 44384784 44384803 3.8 32.8
"SNP_FB_0476285" "chr5A" 83.333 30 5 0 1 30 45175545 45175516 3.8 32.8
"SNP_FB_0476285" "chr5A" 90.909 22 2 0 1 22 4857277 4857298 3.8 31.9
"SNP_FB_0476285" "chr5A" 90.909 22 2 0 1 22 4870799 4870820 3.8 31.9
"SNP_FB_0476285" "chr5A" 90.909 22 2 0 1 22 8552386 8552407 3.8 31.9
"SNP_FB_0476285" "chr5A" 90.909 22 2 0 1 22 15260229 15260250 3.8 31.9
"SNP_FB_0476285" "chr5A" 100 17 0 0 2 18 19015764 19015748 3.8 31.9
"SNP_FB_0476285" "chr5A" 100 17 0 0 2 18 22940667 22940651 3.8 31.9
"SNP_FB_0476285" "chr5A" 90.909 22 2 0 6 27 35246692 35246671 3.8 31.9
"SNP_FB_0476285" "chr5A" 100 17 0 0 2 18 36747786 36747802 3.8 31.9
"SNP_FB_0476285" "chr5A" 100 17 0 0 2 18 36747892 36747908 3.8 31.9
"SNP_FB_0476285" "chr5A" 100 17 0 0 2 18 37136272 37136256 3.8 31.9
"SNP_FB_0476285" "chr5A" 100 17 0 0 2 18 37136377 37136361 3.8 31.9
"SNP_FB_0476285" "chr5A" 100 17 0 0 2 18 37708022 37708006 3.8 31.9
"SNP_FB_0476285" "chr5A" 100 17 0 0 19 35 38746472 38746488 3.8 31.9
"SNP_FB_0476285" "chr5A" 100 17 0 0 2 18 42129526 42129510 3.8 31.9
"SNP_FB_0476285" "chr8A" 92.308 52 2 1 1 50 31024427 31024376 1.25e-12 74.3
"SNP_FB_0476285" "chr8A" 100 39 0 0 1 39 23142957 23142919 4.36e-12 71.6
"SNP_FB_0476285" "chr8A" 92 50 2 1 3 50 12493451 12493402 1.52e-11 70.7
"SNP_FB_0476285" "chr8A" 90.385 52 3 1 1 50 234117 234066 1.52e-11 69.8
"SNP_FB_0476285" "chr8A" 90.385 52 3 1 1 50 8195733 8195682 1.52e-11 69.8
"SNP_FB_0476285" "chr8A" 90.385 52 3 1 1 50 14062852 14062801 1.52e-11 69.8
"SNP_FB_0476285" "chr8A" 90.385 52 3 1 1 50 19064582 19064531 1.52e-11 69.8
"SNP_FB_0476285" "chr8A" 90.385 52 3 1 1 50 21482452 21482503 1.52e-11 69.8
"SNP_FB_0476285" "chr8A" 90 50 3 1 3 50 5560971 5561020 1.85e-10 66.2
"SNP_FB_0476285" "chr8A" 88.462 52 4 1 1 50 3595735 3595786 6.47e-10 65.3
"SNP_FB_0476285" "chr8A" 88.462 52 4 1 1 50 7339260 7339311 6.47e-10 65.3
"SNP_FB_0476285" "chr8A" 88.462 52 4 1 1 50 7351277 7351328 6.47e-10 65.3
"SNP_FB_0476285" "chr8A" 89.796 49 4 1 3 50 8020404 8020452 2.26e-09 63.5
"SNP_FB_0476285" "chr8A" 86.538 52 5 1 1 50 377562 377511 7.88e-09 60.8
"SNP_FB_0476285" "chr8A" 88.235 34 2 1 19 50 31024351 31024318 0.007 41.9
"SNP_FB_0476285" "chr8A" 86.667 30 4 0 1 30 2993666 2993695 0.09 37.4
"SNP_FB_0476285" "chr8A" 95.455 22 1 0 1 22 85935 85956 0.31 36.5
"SNP_FB_0476285" "chr8A" 95.455 22 1 0 1 22 13126446 13126425 0.31 36.5
"SNP_FB_0476285" "chr8A" 95.455 22 1 0 1 22 20932078 20932057 0.31 36.5
"SNP_FB_0476285" "chr8A" 95.455 22 1 0 1 22 29939799 29939820 0.31 36.5
"SNP_FB_0476285" "chr8A" 95.238 21 1 0 2 22 412189 412209 1.1 34.6
"SNP_FB_0476285" "chr8A" 95.238 21 1 0 2 22 2859636 2859616 1.1 34.6
"SNP_FB_0476285" "chr8A" 95.238 21 1 0 2 22 3618884 3618904 1.1 34.6
"SNP_FB_0476285" "chr8A" 95.238 21 1 0 2 22 3630150 3630170 1.1 34.6
"SNP_FB_0476285" "chr8A" 95.238 21 1 0 2 22 3637604 3637624 1.1 34.6
"SNP_FB_0476285" "chr8A" 95.238 21 1 0 2 22 19846577 19846557 1.1 34.6
"SNP_FB_0476285" "chr8A" 95.238 21 1 0 2 22 23872331 23872351 1.1 34.6
"SNP_FB_0476285" "chr8A" 95.238 21 1 0 2 22 27297407 27297387 1.1 34.6
"SNP_FB_0476285" "chr8A" 100 18 0 0 2 19 1690494 1690511 1.1 33.7
"SNP_FB_0476285" "chr8A" 83.333 30 5 0 1 30 6665797 6665826 3.8 32.8
"SNP_FB_0476285" "chr8A" 91.667 24 0 1 2 25 14405848 14405827 3.8 32.8
"SNP_FB_0476285" "chr8A" 90.909 22 2 0 1 22 100274 100295 3.8 31.9
"SNP_FB_0476285" "chr8A" 90.909 22 2 0 1 22 377120 377099 3.8 31.9
"SNP_FB_0476285" "chr8A" 100 17 0 0 2 18 2523959 2523943 3.8 31.9
"SNP_FB_0476285" "chr8A" 90.909 22 2 0 1 22 4300630 4300651 3.8 31.9
"SNP_FB_0476285" "chr8A" 90.909 22 2 0 1 22 4546369 4546390 3.8 31.9
"SNP_FB_0476285" "chr8A" 100 17 0 0 2 18 6190499 6190515 3.8 31.9
"SNP_FB_0476285" "chr8A" 100 17 0 0 2 18 12401432 12401448 3.8 31.9
"SNP_FB_0476285" "chr8A" 100 17 0 0 2 18 25251135 25251151 3.8 31.9
"SNP_FB_0476285" "chr13A" 92.308 52 2 1 1 50 22418637 22418688 1.25e-12 74.3
"SNP_FB_0476285" "chr13A" 92 50 4 0 1 50 4500800 4500849 1.25e-12 73.4
"SNP_FB_0476285" "chr13A" 92.157 51 3 1 1 50 2699401 2699351 4.36e-12 71.6
"SNP_FB_0476285" "chr13A" 92.157 51 3 1 1 50 13125591 13125541 4.36e-12 71.6
"SNP_FB_0476285" "chr13A" 90.385 52 3 1 1 50 727331 727382 1.52e-11 69.8
"SNP_FB_0476285" "chr13A" 90.385 52 3 1 1 50 727725 727776 1.52e-11 69.8
"SNP_FB_0476285" "chr13A" 90.385 52 3 1 1 50 2340873 2340822 1.52e-11 69.8
"SNP_FB_0476285" "chr13A" 90.385 52 3 1 1 50 2433262 2433211 1.52e-11 69.8
"SNP_FB_0476285" "chr13A" 90.385 52 3 1 1 50 5849586 5849637 1.52e-11 69.8
"SNP_FB_0476285" "chr13A" 90.385 52 3 1 1 50 7007618 7007567 1.52e-11 69.8
"SNP_FB_0476285" "chr13A" 90.385 52 3 1 1 50 11120892 11120841 1.52e-11 69.8
"SNP_FB_0476285" "chr13A" 90.385 52 3 1 1 50 13005514 13005565 1.52e-11 69.8
"SNP_FB_0476285" "chr13A" 90.385 52 3 1 1 50 16983754 16983805 1.52e-11 69.8
"SNP_FB_0476285" "chr13A" 90.385 52 3 1 1 50 16995468 16995519 1.52e-11 69.8
"SNP_FB_0476285" "chr13A" 90.385 52 3 1 1 50 21173402 21173453 1.52e-11 69.8
"SNP_FB_0476285" "chr13A" 90.385 52 3 1 1 50 21869848 21869797 1.52e-11 69.8
"SNP_FB_0476285" "chr13A" 90.196 51 4 1 1 50 13189674 13189624 1.85e-10 67.1
"SNP_FB_0476285" "chr13A" 88.462 52 4 1 1 50 2699905 2699854 6.47e-10 65.3
"SNP_FB_0476285" "chr13A" 88.462 52 4 1 1 50 7007237 7007186 6.47e-10 65.3
"SNP_FB_0476285" "chr13A" 88.462 52 4 1 1 50 11300005 11300056 6.47e-10 65.3
"SNP_FB_0476285" "chr13A" 88.462 52 4 1 1 50 12345627 12345678 6.47e-10 65.3
"SNP_FB_0476285" "chr13A" 88.462 52 4 1 1 50 13189290 13189239 6.47e-10 65.3
"SNP_FB_0476285" "chr13A" 95.455 22 1 0 1 22 726150 726171 0.31 36.5
"SNP_FB_0476285" "chr13A" 95.455 22 1 0 1 22 1197515 1197494 0.31 36.5
"SNP_FB_0476285" "chr13A" 95.455 22 1 0 1 22 23207402 23207381 0.31 36.5
"SNP_FB_0476285" "chr13A" 95.455 22 1 0 1 22 23264181 23264202 0.31 36.5
"SNP_FB_0476285" "chr13A" 95.238 21 1 0 2 22 10219259 10219279 1.1 34.6
"SNP_FB_0476285" "chr13A" 95.238 21 1 0 2 22 11048384 11048404 1.1 34.6
"SNP_FB_0476285" "chr13A" 95.238 21 1 0 2 22 11049772 11049752 1.1 34.6
"SNP_FB_0476285" "chr13A" 95.238 21 1 0 2 22 12862512 12862532 1.1 34.6
"SNP_FB_0476285" "chr13A" 95.238 21 1 0 2 22 13058136 13058116 1.1 34.6
"SNP_FB_0476285" "chr13A" 95.238 21 1 0 2 22 14749671 14749651 1.1 34.6
"SNP_FB_0476285" "chr13A" 95.238 21 1 0 2 22 16812352 16812332 1.1 34.6
"SNP_FB_0476285" "chr13A" 95.238 21 1 0 2 22 16838765 16838745 1.1 34.6
"SNP_FB_0476285" "chr13A" 95.238 21 1 0 2 22 19493819 19493799 1.1 34.6
"SNP_FB_0476285" "chr13A" 95.238 21 1 0 2 22 20685667 20685687 1.1 34.6
"SNP_FB_0476285" "chr13A" 95.238 21 1 0 2 22 24073930 24073910 1.1 34.6
"SNP_FB_0476285" "chr13A" 100 18 0 0 17 34 2699334 2699317 1.1 33.7
"SNP_FB_0476285" "chr13A" 83.333 30 5 0 2 31 878766 878737 3.8 32.8
"SNP_FB_0476285" "chr13A" 100 17 0 0 2 18 1004334 1004318 3.8 31.9
"SNP_FB_0476285" "chr13A" 100 17 0 0 2 18 1004441 1004425 3.8 31.9
"SNP_FB_0476285" "chr13A" 100 17 0 0 2 18 3155840 3155856 3.8 31.9
"SNP_FB_0476285" "chr13A" 100 17 0 0 2 18 4239006 4239022 3.8 31.9
"SNP_FB_0476285" "chr13A" 90.909 22 2 0 1 22 5159487 5159466 3.8 31.9
"SNP_FB_0476285" "chr13A" 100 17 0 0 2 18 5369460 5369476 3.8 31.9
"SNP_FB_0476285" "chr13A" 100 17 0 0 2 18 8235464 8235480 3.8 31.9
"SNP_FB_0476285" "chr13A" 100 17 0 0 2 18 9925158 9925174 3.8 31.9
"SNP_FB_0476285" "chr13A" 90.909 22 2 0 1 22 11571308 11571329 3.8 31.9
"SNP_FB_0476285" "chr13A" 90.909 22 2 0 1 22 12093555 12093576 3.8 31.9
"SNP_FB_0476285" "chr13A" 100 17 0 0 2 18 14139062 14139046 3.8 31.9
"SNP_FB_0476285" "chr13A" 100 17 0 0 2 18 22040493 22040509 3.8 31.9
"SNP_FB_0476285" "chr13A" 100 17 0 0 2 18 22996008 22995992 3.8 31.9
"SNP_FB_0476285" "chr13A" 100 17 0 0 2 18 30039232 30039248 3.8 31.9
"SNP_FB_0476285" "chr13A" 100 17 0 0 2 18 30039337 30039353 3.8 31.9
"SNP_FB_0476285" "chr16A" 92.308 52 2 1 1 50 2703082 2703133 1.25e-12 74.3
"SNP_FB_0476285" "chr16A" 92.308 52 2 1 1 50 4263686 4263737 1.25e-12 74.3
"SNP_FB_0476285" "chr16A" 92.308 52 2 1 1 50 8606987 8606936 1.25e-12 74.3
"SNP_FB_0476285" "chr16A" 92.308 52 2 1 1 50 10440234 10440285 1.25e-12 74.3
"SNP_FB_0476285" "chr16A" 92.157 51 3 1 1 50 8467415 8467465 4.36e-12 71.6
"SNP_FB_0476285" "chr16A" 90.385 52 3 1 1 50 1321243 1321192 1.52e-11 69.8
"SNP_FB_0476285" "chr16A" 90.385 52 3 1 1 50 6575925 6575976 1.52e-11 69.8
"SNP_FB_0476285" "chr16A" 90.385 52 3 1 1 50 11698561 11698612 1.52e-11 69.8
"SNP_FB_0476285" "chr16A" 90.385 52 3 1 1 50 20542739 20542688 1.52e-11 69.8
"SNP_FB_0476285" "chr16A" 90.385 52 3 1 1 50 24450109 24450058 1.52e-11 69.8
"SNP_FB_0476285" "chr16A" 90.385 52 3 1 1 50 24645372 24645321 1.52e-11 69.8
"SNP_FB_0476285" "chr16A" 90.385 52 3 1 1 50 27983563 27983614 1.52e-11 69.8
"SNP_FB_0476285" "chr16A" 90.196 51 4 1 1 50 7334014 7334064 1.85e-10 67.1
"SNP_FB_0476285" "chr16A" 88.462 52 4 1 1 50 6435111 6435162 6.47e-10 65.3
"SNP_FB_0476285" "chr16A" 88.462 52 4 1 1 50 7681277 7681328 6.47e-10 65.3
"SNP_FB_0476285" "chr16A" 95.455 22 1 0 1 22 5247079 5247058 0.31 36.5
"SNP_FB_0476285" "chr16A" 95.455 22 1 0 1 22 12868427 12868448 0.31 36.5
"SNP_FB_0476285" "chr16A" 95.455 22 1 0 1 22 20210642 20210663 0.31 36.5
"SNP_FB_0476285" "chr16A" 95.455 22 1 0 1 22 21553280 21553259 0.31 36.5
"SNP_FB_0476285" "chr16A" 95.455 22 1 0 1 22 36466199 36466178 0.31 36.5
"SNP_FB_0476285" "chr16A" 95.455 22 1 0 1 22 39755590 39755611 0.31 36.5
"SNP_FB_0476285" "chr16A" 95.238 21 1 0 2 22 1289685 1289705 1.1 34.6
"SNP_FB_0476285" "chr16A" 95.238 21 1 0 2 22 3454319 3454299 1.1 34.6
"SNP_FB_0476285" "chr16A" 95.238 21 1 0 2 22 4206162 4206142 1.1 34.6
"SNP_FB_0476285" "chr16A" 95.238 21 1 0 2 22 8456316 8456336 1.1 34.6
"SNP_FB_0476285" "chr16A" 95.238 21 1 0 2 22 9089766 9089746 1.1 34.6
"SNP_FB_0476285" "chr16A" 95.238 21 1 0 2 22 9524189 9524169 1.1 34.6
"SNP_FB_0476285" "chr16A" 95.238 21 1 0 2 22 12138986 12139006 1.1 34.6
"SNP_FB_0476285" "chr16A" 95.238 21 1 0 2 22 12801819 12801799 1.1 34.6
"SNP_FB_0476285" "chr16A" 95.238 21 1 0 2 22 14569669 14569689 1.1 34.6
"SNP_FB_0476285" "chr16A" 95.238 21 1 0 2 22 24393723 24393703 1.1 34.6
"SNP_FB_0476285" "chr16A" 95.238 21 1 0 2 22 24687048 24687028 1.1 34.6
"SNP_FB_0476285" "chr16A" 95.238 21 1 0 2 22 29571607 29571627 1.1 34.6
"SNP_FB_0476285" "chr16A" 95.238 21 1 0 2 22 29651152 29651172 1.1 34.6
"SNP_FB_0476285" "chr16A" 95.238 21 1 0 2 22 29654229 29654249 1.1 34.6
"SNP_FB_0476285" "chr16A" 95.238 21 1 0 2 22 30809083 30809063 1.1 34.6
"SNP_FB_0476285" "chr16A" 95.238 21 1 0 2 22 31416281 31416301 1.1 34.6
"SNP_FB_0476285" "chr16A" 95.238 21 1 0 2 22 34283105 34283125 1.1 34.6
"SNP_FB_0476285" "chr16A" 100 18 0 0 17 34 8606918 8606901 1.1 33.7
"SNP_FB_0476285" "chr16A" 83.333 30 5 0 1 30 8301263 8301234 3.8 32.8
"SNP_FB_0476285" "chr16A" 100 17 0 0 2 18 1186785 1186769 3.8 31.9
"SNP_FB_0476285" "chr16A" 100 17 0 0 2 18 1186891 1186875 3.8 31.9
"SNP_FB_0476285" "chr16A" 100 17 0 0 2 18 6424318 6424302 3.8 31.9
"SNP_FB_0476285" "chr16A" 100 17 0 0 2 18 8535164 8535148 3.8 31.9
"SNP_FB_0476285" "chr16A" 100 17 0 0 1 17 9523692 9523676 3.8 31.9
"SNP_FB_0476285" "chr16A" 90.909 22 2 0 1 22 11532652 11532673 3.8 31.9
"SNP_FB_0476285" "chr16A" 100 17 0 0 2 18 25886911 25886895 3.8 31.9
"SNP_FB_0476285" "chr16A" 100 17 0 0 2 18 27438138 27438154 3.8 31.9
"SNP_FB_0476285" "chr16A" 100 17 0 0 2 18 33370412 33370396 3.8 31.9
"SNP_FB_0476285" "chr16A" 100 17 0 0 7 23 34460352 34460336 3.8 31.9
"SNP_FB_0476285" "chr16A" 100 17 0 0 2 18 39794562 39794578 3.8 31.9
"SNP_FB_0476285" "chr16A" 100 17 0 0 2 18 39804887 39804903 3.8 31.9
"SNP_FB_0476285" "chr1A" 92.157 51 3 1 1 50 4991552 4991602 4.36e-12 71.6
"SNP_FB_0476285" "chr1A" 90.385 52 3 1 1 50 20666444 20666495 1.52e-11 69.8
"SNP_FB_0476285" "chr1A" 90.385 52 3 1 1 50 26517485 26517434 1.52e-11 69.8
"SNP_FB_0476285" "chr1A" 90 50 3 1 3 50 15229135 15229184 1.85e-10 66.2
"SNP_FB_0476285" "chr1A" 94.872 39 2 0 1 39 18548482 18548520 2.26e-09 62.6
"SNP_FB_0476285" "chr1A" 86.538 52 5 1 1 50 22215130 22215181 7.88e-09 60.8
"SNP_FB_0476285" "chr1A" 87.755 49 5 1 1 48 27953384 27953336 2.75e-08 59
"SNP_FB_0476285" "chr1A" 84.615 52 6 1 1 50 27192015 27191964 3.35e-07 56.3
"SNP_FB_0476285" "chr1A" 100 21 0 0 2 22 6736606 6736586 0.026 39.2
"SNP_FB_0476285" "chr1A" 100 21 0 0 2 22 18401816 18401796 0.026 39.2
"SNP_FB_0476285" "chr1A" 100 21 0 0 2 22 18412363 18412343 0.026 39.2
"SNP_FB_0476285" "chr1A" 86.667 30 4 0 1 30 20787811 20787840 0.09 37.4
"SNP_FB_0476285" "chr1A" 95.455 22 1 0 1 22 23891019 23890998 0.31 36.5
"SNP_FB_0476285" "chr1A" 92.308 26 1 1 26 50 18548526 18548551 0.31 35.6
"SNP_FB_0476285" "chr1A" 95.238 21 1 0 2 22 11406168 11406148 1.1 34.6
"SNP_FB_0476285" "chr1A" 95.238 21 1 0 2 22 14614884 14614904 1.1 34.6
"SNP_FB_0476285" "chr1A" 95.238 21 1 0 2 22 15085450 15085430 1.1 34.6
"SNP_FB_0476285" "chr1A" 95.238 21 1 0 2 22 15126259 15126239 1.1 34.6
"SNP_FB_0476285" "chr1A" 95.238 21 1 0 2 22 15364927 15364947 1.1 34.6
"SNP_FB_0476285" "chr1A" 83.333 30 5 0 1 30 25108804 25108775 3.8 32.8
"SNP_FB_0476285" "chr1A" 100 17 0 0 2 18 11891318 11891334 3.8 31.9
"SNP_FB_0476285" "chr1A" 100 17 0 0 2 18 14364618 14364634 3.8 31.9
"SNP_FB_0476285" "chr1A" 100 17 0 0 2 18 16465240 16465256 3.8 31.9
"SNP_FB_0476285" "chr7A" 92.157 51 3 1 1 50 9974449 9974499 4.36e-12 71.6
"SNP_FB_0476285" "chr7A" 92.157 51 3 1 1 50 10312393 10312443 4.36e-12 71.6
"SNP_FB_0476285" "chr7A" 92.157 51 3 1 1 50 33601031 33601081 4.36e-12 71.6
"SNP_FB_0476285" "chr7A" 90.385 52 3 1 1 50 3477483 3477534 1.52e-11 69.8
"SNP_FB_0476285" "chr7A" 90.385 52 3 1 1 50 4483922 4483871 1.52e-11 69.8
"SNP_FB_0476285" "chr7A" 90.385 52 3 1 1 50 7130132 7130081 1.52e-11 69.8
"SNP_FB_0476285" "chr7A" 90.385 52 3 1 1 50 8265153 8265204 1.52e-11 69.8
"SNP_FB_0476285" "chr7A" 90.385 52 3 1 1 50 9114892 9114943 1.52e-11 69.8
"SNP_FB_0476285" "chr7A" 90.385 52 3 1 1 50 9487468 9487519 1.52e-11 69.8
"SNP_FB_0476285" "chr7A" 90.385 52 3 1 1 50 9974731 9974680 1.52e-11 69.8
"SNP_FB_0476285" "chr7A" 90.385 52 3 1 1 50 32635659 32635608 1.52e-11 69.8
"SNP_FB_0476285" "chr7A" 90.196 51 4 1 1 50 1887150 1887100 1.85e-10 67.1
"SNP_FB_0476285" "chr7A" 90.196 51 4 1 1 50 8634522 8634472 1.85e-10 67.1
"SNP_FB_0476285" "chr7A" 90.196 51 4 1 1 50 8634972 8634922 1.85e-10 67.1
"SNP_FB_0476285" "chr7A" 88.462 52 4 1 1 50 5178976 5179027 6.47e-10 65.3
"SNP_FB_0476285" "chr7A" 88.462 52 4 1 1 50 8265429 8265378 6.47e-10 65.3
"SNP_FB_0476285" "chr7A" 88.462 52 4 1 1 50 15310814 15310865 6.47e-10 65.3
"SNP_FB_0476285" "chr7A" 88.462 52 4 1 1 50 15384455 15384506 6.47e-10 65.3
"SNP_FB_0476285" "chr7A" 92.857 42 3 0 1 42 4000272 4000313 2.26e-09 63.5
"SNP_FB_0476285" "chr7A" 86.667 30 4 0 1 30 1018916 1018945 0.09 37.4
"SNP_FB_0476285" "chr7A" 86.667 30 4 0 1 30 21415608 21415579 0.09 37.4
"SNP_FB_0476285" "chr7A" 95.455 22 1 0 1 22 16492363 16492342 0.31 36.5
"SNP_FB_0476285" "chr7A" 95.238 21 1 0 2 22 1376569 1376589 1.1 34.6
"SNP_FB_0476285" "chr7A" 95.238 21 1 0 2 22 2641157 2641137 1.1 34.6
"SNP_FB_0476285" "chr7A" 95.238 21 1 0 2 22 3974341 3974321 1.1 34.6
"SNP_FB_0476285" "chr7A" 95.238 21 1 0 2 22 12852072 12852052 1.1 34.6
"SNP_FB_0476285" "chr7A" 95.238 21 1 0 2 22 13913995 13914015 1.1 34.6
"SNP_FB_0476285" "chr7A" 95.238 21 1 0 2 22 15029291 15029271 1.1 34.6
"SNP_FB_0476285" "chr7A" 95.238 21 1 0 2 22 21010438 21010458 1.1 34.6
"SNP_FB_0476285" "chr7A" 95.238 21 1 0 2 22 22342433 22342453 1.1 34.6
"SNP_FB_0476285" "chr7A" 95.238 21 1 0 2 22 23693826 23693806 1.1 34.6
"SNP_FB_0476285" "chr7A" 95.238 21 1 0 2 22 23873634 23873614 1.1 34.6
"SNP_FB_0476285" "chr7A" 95.238 21 1 0 2 22 32824181 32824161 1.1 34.6
"SNP_FB_0476285" "chr7A" 95.238 21 1 0 2 22 33632510 33632490 1.1 34.6
"SNP_FB_0476285" "chr7A" 100 18 0 0 17 34 1887082 1887065 1.1 33.7
"SNP_FB_0476285" "chr7A" 100 18 0 0 14 31 3160906 3160923 1.1 33.7
"SNP_FB_0476285" "chr7A" 95 20 1 0 3 22 1597612 1597631 3.8 32.8
"SNP_FB_0476285" "chr7A" 83.333 30 5 0 1 30 21931885 21931914 3.8 32.8
"SNP_FB_0476285" "chr7A" 90.909 22 2 0 1 22 10474376 10474355 3.8 31.9
"SNP_FB_0476285" "chr7A" 100 17 0 0 2 18 16497689 16497673 3.8 31.9
"SNP_FB_0476285" "chr7A" 90.909 22 2 0 1 22 20316213 20316192 3.8 31.9
"SNP_FB_0476285" "chr7A" 100 17 0 0 2 18 23700941 23700957 3.8 31.9
"SNP_FB_0476285" "chr7A" 100 17 0 0 2 18 23701042 23701058 3.8 31.9
"SNP_FB_0476285" "chr7A" 100 17 0 0 2 18 25467160 25467176 3.8 31.9
"SNP_FB_0476285" "chr7A" 90.909 22 2 0 1 22 25890232 25890211 3.8 31.9
"SNP_FB_0476285" "chr7A" 90.909 22 2 0 1 22 25961738 25961717 3.8 31.9
"SNP_FB_0476285" "chr7A" 90.909 22 2 0 1 22 26486795 26486774 3.8 31.9
"SNP_FB_0476285" "chr7A" 100 17 0 0 1 17 29224632 29224648 3.8 31.9
"SNP_FB_0476285" "chr7A" 100 17 0 0 2 18 34032908 34032892 3.8 31.9
"SNP_FB_0476285" "chr7A" 100 17 0 0 2 18 34042489 34042473 3.8 31.9
"SNP_FB_0476285" "chr10A" 92.157 51 3 1 1 50 39250197 39250247 4.36e-12 71.6
"SNP_FB_0476285" "chr10A" 90.385 52 3 1 1 50 9032810 9032861 1.52e-11 69.8
"SNP_FB_0476285" "chr10A" 90.385 52 3 1 1 50 9074489 9074540 1.52e-11 69.8
"SNP_FB_0476285" "chr10A" 90.385 52 3 1 1 50 27876174 27876123 1.52e-11 69.8
"SNP_FB_0476285" "chr10A" 90.385 52 3 1 1 50 33590233 33590182 1.52e-11 69.8
"SNP_FB_0476285" "chr10A" 90.385 52 3 1 1 50 33601134 33601083 1.52e-11 69.8
"SNP_FB_0476285" "chr10A" 100 37 0 0 2 38 40218334 40218370 5.31e-11 68
"SNP_FB_0476285" "chr10A" 90.196 51 4 1 1 50 39765849 39765899 1.85e-10 67.1
"SNP_FB_0476285" "chr10A" 88.462 52 4 1 1 50 4794574 4794523 6.47e-10 65.3
"SNP_FB_0476285" "chr10A" 88.462 52 4 1 1 50 6391279 6391228 6.47e-10 65.3
"SNP_FB_0476285" "chr10A" 88.462 52 4 1 1 50 37957428 37957377 6.47e-10 65.3
"SNP_FB_0476285" "chr10A" 89.362 47 5 0 1 47 37094392 37094438 2.26e-09 63.5
"SNP_FB_0476285" "chr10A" 94.872 39 2 0 1 39 22811502 22811540 2.26e-09 62.6
"SNP_FB_0476285" "chr10A" 90.476 42 4 0 1 42 42028186 42028227 2.75e-08 59
"SNP_FB_0476285" "chr10A" 97.059 34 1 0 1 34 43042022 43041989 9.6e-08 58.1
"SNP_FB_0476285" "chr10A" 95.652 23 1 0 1 23 16969643 16969621 0.09 38.3
"SNP_FB_0476285" "chr10A" 95.455 22 1 0 1 22 4444539 4444518 0.31 36.5
"SNP_FB_0476285" "chr10A" 95.455 22 1 0 1 22 7032306 7032285 0.31 36.5
"SNP_FB_0476285" "chr10A" 95.455 22 1 0 1 22 7375534 7375555 0.31 36.5
"SNP_FB_0476285" "chr10A" 95.455 22 1 0 1 22 23172915 23172936 0.31 36.5
"SNP_FB_0476285" "chr10A" 95.455 22 1 0 1 22 25911311 25911290 0.31 36.5
"SNP_FB_0476285" "chr10A" 95.455 22 1 0 1 22 34171568 34171589 0.31 36.5
"SNP_FB_0476285" "chr10A" 95.455 22 1 0 1 22 36372036 36372057 0.31 36.5
"SNP_FB_0476285" "chr10A" 95.455 22 1 0 1 22 37556617 37556596 0.31 36.5
"SNP_FB_0476285" "chr10A" 95.455 22 1 0 1 22 38381355 38381376 0.31 36.5
"SNP_FB_0476285" "chr10A" 95.455 22 1 0 1 22 42819734 42819713 0.31 36.5
"SNP_FB_0476285" "chr10A" 95.238 21 1 0 2 22 5480812 5480832 1.1 34.6
"SNP_FB_0476285" "chr10A" 95.238 21 1 0 2 22 8287621 8287601 1.1 34.6
"SNP_FB_0476285" "chr10A" 95.238 21 1 0 2 22 8497292 8497272 1.1 34.6
"SNP_FB_0476285" "chr10A" 95.238 21 1 0 2 22 13099700 13099720 1.1 34.6
"SNP_FB_0476285" "chr10A" 95.238 21 1 0 2 22 21427275 21427295 1.1 34.6
"SNP_FB_0476285" "chr10A" 95.238 21 1 0 2 22 27736163 27736183 1.1 34.6
"SNP_FB_0476285" "chr10A" 95.238 21 1 0 2 22 27751208 27751228 1.1 34.6
"SNP_FB_0476285" "chr10A" 95.238 21 1 0 2 22 36378807 36378827 1.1 34.6
"SNP_FB_0476285" "chr10A" 95.238 21 1 0 2 22 38449683 38449703 1.1 34.6
"SNP_FB_0476285" "chr10A" 95.238 21 1 0 2 22 40321810 40321790 1.1 34.6
"SNP_FB_0476285" "chr10A" 95.238 21 1 0 2 22 41399636 41399656 1.1 34.6
"SNP_FB_0476285" "chr10A" 95 20 1 0 3 22 12057659 12057678 3.8 32.8
"SNP_FB_0476285" "chr10A" 90.909 22 2 0 1 22 1604375 1604396 3.8 31.9
"SNP_FB_0476285" "chr10A" 100 17 0 0 2 18 1847225 1847209 3.8 31.9
"SNP_FB_0476285" "chr10A" 100 17 0 0 2 18 1847332 1847316 3.8 31.9
"SNP_FB_0476285" "chr10A" 100 17 0 0 16 32 4508428 4508444 3.8 31.9
"SNP_FB_0476285" "chr10A" 100 17 0 0 2 18 9471722 9471706 3.8 31.9
"SNP_FB_0476285" "chr10A" 100 17 0 0 2 18 18757842 18757858 3.8 31.9
"SNP_FB_0476285" "chr10A" 86.207 29 3 1 2 30 18878614 18878641 3.8 31.9
"SNP_FB_0476285" "chr10A" 91.667 24 1 1 2 25 31002372 31002394 3.8 31.9
"SNP_FB_0476285" "chr10A" 100 17 0 0 2 18 35540816 35540832 3.8 31.9
"SNP_FB_0476285" "chr10A" 100 17 0 0 2 18 35540922 35540938 3.8 31.9
"SNP_FB_0476285" "chr10A" 100 17 0 0 2 18 37449468 37449452 3.8 31.9
"SNP_FB_0476285" "chr10A" 100 17 0 0 2 18 40917927 40917911 3.8 31.9
"SNP_FB_0476285" "chr10A" 100 17 0 0 1 17 41422307 41422291 3.8 31.9
"SNP_FB_0476288" "chr2A" 100 50 0 0 1 50 15986942 15986893 4.65e-18 91.5
"SNP_FB_0476288" "chr2A" 81.395 43 7 1 9 50 15964609 15964567 0.026 39.2
"SNP_FB_0476288" "chr2A" 82.5 40 6 1 6 44 1793404 1793443 0.09 38.3
"SNP_FB_0476288" "chr2A" 85.366 41 2 3 8 46 6761767 6761805 0.09 38.3
"SNP_FB_0476288" "chr2A" 83.784 37 5 1 9 44 3471945 3471981 0.09 37.4
"SNP_FB_0476288" "chr2A" 81.395 43 6 2 9 50 15935815 15935774 0.31 35.6
"SNP_FB_0476288" "chr2A" 84.375 32 4 1 11 41 16118005 16117974 3.8 32.8
"SNP_FB_0476288" "chr2A" 82.051 39 5 2 10 46 19303023 19302985 3.8 32.8
"SNP_FB_0476288" "chr2A" 87.879 33 1 3 14 46 14314894 14314923 3.8 31.9
"SNP_FB_0476288" "chr12A" 85.366 41 5 1 6 45 8844151 8844111 0.000606 44.6
"SNP_FB_0476288" "chr12A" 85 40 5 1 12 50 17186593 17186632 0.002 42.8
"SNP_FB_0476288" "chr12A" 85.714 35 4 1 11 44 19421492 19421526 0.09 38.3
"SNP_FB_0476288" "chr12A" 100 17 0 0 33 49 3517363 3517379 3.8 31.9
"SNP_FB_0476288" "chr12A" 90.909 22 2 0 23 44 20266366 20266387 3.8 31.9
"SNP_FB_0476288" "chr12A" 79.487 39 7 1 9 46 26437767 26437729 3.8 31.9
"SNP_FB_0476288" "chr9A" 80.435 46 9 0 4 49 11429113 11429068 0.002 43.7
"SNP_FB_0476288" "chr9A" 82.609 46 6 2 5 48 33216723 33216768 0.007 41
"SNP_FB_0476288" "chr9A" 79.487 39 8 0 6 44 7914588 7914550 0.31 35.6
"SNP_FB_0476288" "chr9A" 100 18 0 0 10 27 17601066 17601083 1.1 33.7
"SNP_FB_0476288" "chr9A" 83.784 37 4 2 10 44 35371706 35371670 1.1 33.7
"SNP_FB_0476288" "chr9A" 79.487 39 7 1 9 46 29311078 29311116 3.8 31.9
"SNP_FB_0476288" "chr10A" 83.721 43 6 1 9 50 38931148 38931190 0.002 43.7
"SNP_FB_0476288" "chr10A" 86.111 36 4 1 10 44 11645519 11645484 0.026 40.1
"SNP_FB_0476288" "chr10A" 86.111 36 4 1 10 44 11656873 11656838 0.026 40.1
"SNP_FB_0476288" "chr10A" 77.083 48 9 1 5 50 6087698 6087651 0.31 35.6
"SNP_FB_0476288" "chr10A" 100 18 0 0 5 22 807544 807561 1.1 33.7
"SNP_FB_0476288" "chr10A" 100 18 0 0 5 22 819507 819524 1.1 33.7
"SNP_FB_0476288" "chr10A" 82.051 39 5 2 9 46 9398494 9398457 3.8 32.8
"SNP_FB_0476288" "chr10A" 78.378 37 8 0 10 46 9281126 9281162 3.8 31.9
"SNP_FB_0476288" "chr10A" 83.333 36 4 2 12 46 22777492 22777458 3.8 31.9
"SNP_FB_0476288" "chr10A" 90.909 22 2 0 25 46 34319819 34319798 3.8 31.9
"SNP_FB_0476288" "chr10A" 80.488 41 6 2 8 46 37088064 37088104 3.8 31.9
"SNP_FB_0476288" "chr15A" 86.842 38 4 1 8 44 24809537 24809500 0.002 43.7
"SNP_FB_0476288" "chr15A" 85 40 5 1 6 44 29317261 29317222 0.002 42.8
"SNP_FB_0476288" "chr15A" 82.222 45 4 2 8 50 16206784 16206742 0.007 41
"SNP_FB_0476288" "chr15A" 79.545 44 7 1 5 46 38385279 38385236 0.09 37.4
"SNP_FB_0476288" "chr15A" 86.207 29 4 0 22 50 14355908 14355880 0.31 35.6
"SNP_FB_0476288" "chr15A" 83.333 36 5 1 12 46 23649938 23649973 0.31 35.6
"SNP_FB_0476288" "chr15A" 81.579 38 6 1 8 44 4134401 4134438 1.1 34.6
"SNP_FB_0476288" "chr15A" 91.304 23 2 0 22 44 51323924 51323902 1.1 33.7
"SNP_FB_0476288" "chr15A" 81.818 33 6 0 12 44 51425977 51426009 1.1 33.7
"SNP_FB_0476288" "chr15A" 95 20 1 0 21 40 32007153 32007172 3.8 32.8
"SNP_FB_0476288" "chr15A" 95 20 1 0 30 49 51421601 51421620 3.8 32.8
"SNP_FB_0476288" "chr5A" 85 40 5 1 6 44 10102641 10102602 0.002 42.8
"SNP_FB_0476288" "chr5A" 80.952 42 8 0 5 46 5950814 5950855 0.007 41
"SNP_FB_0476288" "chr5A" 83.784 37 6 0 8 44 37719380 37719344 0.007 41
"SNP_FB_0476288" "chr5A" 80.488 41 6 1 8 46 17525694 17525734 0.31 36.5
"SNP_FB_0476288" "chr5A" 79.487 39 6 1 10 46 11236635 11236673 3.8 32.8
"SNP_FB_0476288" "chr5A" 79.487 39 6 1 10 46 11247776 11247814 3.8 32.8
"SNP_FB_0476288" "chr5A" 83.333 30 5 0 17 46 45725000 45724971 3.8 32.8
"SNP_FB_0476288" "chr5A" 86.207 29 3 1 14 41 2653580 2653608 3.8 31.9
"SNP_FB_0476288" "chr5A" 83.871 31 3 1 16 44 8023571 8023601 3.8 31.9
"SNP_FB_0476288" "chr5A" 82.353 34 5 1 9 41 31858000 31858033 3.8 31.9
"SNP_FB_0476288" "chr8A" 85 40 5 1 6 44 14474684 14474723 0.002 42.8
"SNP_FB_0476288" "chr8A" 87.5 32 2 2 13 44 4514917 4514888 1.1 33.7
"SNP_FB_0476288" "chr8A" 80 35 7 0 10 44 3506118 3506152 3.8 32.8
"SNP_FB_0476288" "chr8A" 80 35 7 0 10 44 3531949 3531983 3.8 32.8
"SNP_FB_0476288" "chr3A" 80.952 42 8 0 5 46 34342102 34342143 0.007 41
"SNP_FB_0476288" "chr3A" 84.211 38 5 1 10 46 36106237 36106274 0.026 39.2
"SNP_FB_0476288" "chr3A" 82.5 40 5 2 6 44 5710353 5710391 1.1 34.6
"SNP_FB_0476288" "chr3A" 83.333 36 4 2 12 46 4758091 4758057 3.8 31.9
"SNP_FB_0476288" "chr3A" 90.909 22 2 0 25 46 18903724 18903745 3.8 31.9
"SNP_FB_0476288" "chr3A" 83.333 36 4 2 12 46 35298969 35298935 3.8 31.9
"SNP_FB_0476288" "chr3A" 83.333 36 4 2 12 46 35309136 35309102 3.8 31.9
"SNP_FB_0476288" "chr7A" 84.615 39 5 1 9 46 6820747 6820709 0.007 41
"SNP_FB_0476288" "chr7A" 80.952 42 6 1 6 45 19522770 19522811 0.09 38.3
"SNP_FB_0476288" "chr7A" 85.294 34 4 1 12 45 1291727 1291759 0.31 36.5
"SNP_FB_0476288" "chr7A" 81.579 38 6 1 10 46 8317521 8317484 1.1 34.6
"SNP_FB_0476288" "chr7A" 90.909 22 2 0 25 46 26000998 26000977 3.8 31.9
"SNP_FB_0476288" "chr7A" 90.909 22 2 0 25 46 26011907 26011886 3.8 31.9
"SNP_FB_0476288" "chr4A" 86.842 38 3 2 9 44 29970352 29970389 0.026 40.1
"SNP_FB_0476288" "chr4A" 83.333 42 5 2 10 50 373412 373452 0.09 38.3
"SNP_FB_0476288" "chr4A" 84.615 39 4 2 8 44 18867779 18867817 0.09 37.4
"SNP_FB_0476288" "chr4A" 84.615 39 4 2 10 46 28770817 28770855 0.09 37.4
"SNP_FB_0476288" "chr4A" 81.818 33 6 0 14 46 7881196 7881228 1.1 33.7
"SNP_FB_0476288" "chr4A" 78.571 42 8 1 8 48 16932047 16932006 3.8 32.8
"SNP_FB_0476288" "chr4A" 78.571 42 8 1 8 48 16938381 16938340 3.8 32.8
"SNP_FB_0476288" "chr4A" 78.571 42 8 1 8 48 16944714 16944673 3.8 32.8
"SNP_FB_0476288" "chr4A" 78.378 37 8 0 8 44 6255514 6255550 3.8 31.9
"SNP_FB_0476288" "chr6A" 86.111 36 4 1 10 44 2356083 2356118 0.026 40.1
"SNP_FB_0476288" "chr6A" 88.462 26 3 0 1 26 6709126 6709151 1.1 34.6
"SNP_FB_0476288" "chr6A" 78.947 38 8 0 8 45 29205249 29205286 1.1 33.7
"SNP_FB_0476288" "chr6A" 84.375 32 4 1 11 41 20723284 20723315 3.8 32.8
"SNP_FB_0476288" "chr6A" 100 17 0 0 33 49 34679088 34679072 3.8 31.9
"SNP_FB_0476288" "chr11A" 86.111 36 4 1 10 44 26065303 26065338 0.026 40.1
"SNP_FB_0476288" "chr11A" 86.111 36 4 1 10 44 29584693 29584658 0.026 40.1
"SNP_FB_0476288" "chr11A" 86.111 36 4 1 10 44 29595132 29595097 0.026 40.1
"SNP_FB_0476288" "chr11A" 84.211 38 5 1 6 42 33440527 33440490 0.026 39.2
"SNP_FB_0476288" "chr11A" 83.333 42 5 2 10 50 17669897 17669937 0.09 38.3
"SNP_FB_0476288" "chr11A" 82.857 35 5 1 12 46 28330598 28330631 1.1 33.7
"SNP_FB_0476288" "chr11A" 81.081 37 5 1 10 44 43197550 43197514 1.1 33.7
"SNP_FB_0476288" "chr11A" 81.081 37 5 1 10 44 43210315 43210279 1.1 33.7
"SNP_FB_0476288" "chr11A" 87.097 31 1 2 16 46 17887179 17887206 3.8 32.8
"SNP_FB_0476288" "chr11A" 85.714 35 1 3 12 44 7415718 7415686 3.8 31.9
"SNP_FB_0476288" "chr11A" 85.185 27 4 0 20 46 19187769 19187743 3.8 31.9
"SNP_FB_0476288" "chr11A" 85.185 27 4 0 20 46 27237339 27237313 3.8 31.9
"SNP_FB_0476288" "chr11A" 85.185 27 4 0 20 46 27246016 27245990 3.8 31.9
"SNP_FB_0476288" "chr14A" 80.435 46 8 1 6 50 30736002 30736047 0.026 40.1
"SNP_FB_0476288" "chr14A" 79.07 43 8 1 7 48 8748082 8748040 1.1 34.6
"SNP_FB_0476288" "chr14A" 81.818 33 6 0 12 44 561912 561944 1.1 33.7
"SNP_FB_0476288" "chr14A" 89.655 29 0 2 20 46 4903005 4902978 1.1 33.7
"SNP_FB_0476288" "chr14A" 81.081 37 6 1 10 45 17681227 17681263 3.8 32.8
"SNP_FB_0476288" "chr14A" 83.333 36 4 2 12 46 17168422 17168456 3.8 31.9
"SNP_FB_0476288" "chr16A" 81.395 43 6 1 6 46 20449029 20448987 0.026 40.1
"SNP_FB_0476288" "chr16A" 83.333 36 2 2 10 45 18696705 18696736 1.1 33.7
"SNP_FB_0476288" "chr13A" 81.081 37 7 0 10 46 2451290 2451326 0.31 36.5
"SNP_FB_0476288" "chr13A" 81.081 37 7 0 8 44 5869526 5869490 0.31 36.5
"SNP_FB_0476288" "chr13A" 78.049 41 9 0 6 46 9463001 9463041 1.1 34.6
"SNP_FB_0476288" "chr13A" 80.952 42 6 2 5 44 11727275 11727316 1.1 33.7
"SNP_FB_0476288" "chr13A" 81.081 37 6 1 8 44 2054327 2054362 3.8 32.8
"SNP_FB_0476288" "chr13A" 82.051 39 5 2 10 46 4242099 4242061 3.8 32.8
"SNP_FB_0476288" "chr13A" 89.655 29 1 2 16 44 24704805 24704831 3.8 32.8
"SNP_FB_0476288" "chr13A" 83.333 36 4 2 12 46 9118484 9118450 3.8 31.9
"SNP_FB_0476288" "chr1A" 80.556 36 7 0 10 45 19763212 19763177 1.1 34.6
"SNP_FB_0476288" "chr17A" 81.081 37 5 1 10 44 31485077 31485041 1.1 33.7
"SNP_FB_0476288" "chr17A" 95 20 1 0 25 44 4801056 4801037 3.8 32.8
"SNP_FB_0476291" "chr2A" 100 50 0 0 1 50 15987348 15987397 4.65e-18 91.5
"SNP_FB_0476291" "chr2A" 95.833 48 1 1 1 48 15987387 15987433 3.58e-13 75.2
"SNP_FB_0476291" "chr2A" 89.286 28 2 1 20 46 2510731 2510758 1.1 34.6
"SNP_FB_0476291" "chr2A" 80 35 7 0 14 48 7151394 7151428 3.8 32.8
"SNP_FB_0476291" "chr10A" 95 20 1 0 31 50 11612846 11612827 3.8 32.8
"SNP_FB_0476291" "chr10A" 95 20 1 0 31 50 11621288 11621269 3.8 32.8
"SNP_FB_0476291" "chr16A" 95 20 1 0 31 50 37153449 37153430 3.8 32.8
"SNP_FB_0476291" "chr11A" 100 17 0 0 31 47 28841185 28841169 3.8 31.9
"RosBREEDSNP_SNP_GT_18746181_Lg2_02076_MAF20_MDP0000178428_exon1" "chr2A" 100 50 0 0 1 50 15982640 15982689 4.65e-18 91.5
"RosBREEDSNP_SNP_TC_18748787_Lg2_02076_MAF20_MDP0000274383_exon1" "chr2A" 100 50 0 0 1 50 15985347 15985298 4.65e-18 91.5
"RosBREEDSNP_SNP_TC_18748787_Lg2_02076_MAF20_MDP0000274383_exon1" "chr2A" 90 50 5 0 1 50 15907202 15907153 5.31e-11 68.9
"RosBREEDSNP_SNP_TC_18748787_Lg2_02076_MAF20_MDP0000274383_exon1" "chr2A" 90 50 5 0 1 50 15919368 15919319 5.31e-11 68.9
"RosBREEDSNP_SNP_TC_18748787_Lg2_02076_MAF20_MDP0000274383_exon1" "chr2A" 90 50 5 0 1 50 15930389 15930340 5.31e-11 68.9
"RosBREEDSNP_SNP_TC_18748787_Lg2_02076_MAF20_MDP0000274383_exon1" "chr2A" 90 50 5 0 1 50 15944797 15944748 5.31e-11 68.9
"RosBREEDSNP_SNP_TC_18748787_Lg2_02076_MAF20_MDP0000274383_exon1" "chr2A" 90 50 5 0 1 50 15953457 15953408 5.31e-11 68.9
"RosBREEDSNP_SNP_TC_18748787_Lg2_02076_MAF20_MDP0000274383_exon1" "chr6A" 86 50 7 0 1 50 8716674 8716723 2.75e-08 59.9
"RosBREEDSNP_SNP_TC_18748787_Lg2_02076_MAF20_MDP0000274383_exon1" "chr6A" 86 50 7 0 1 50 8738139 8738188 2.75e-08 59.9
"RosBREEDSNP_SNP_TC_18748787_Lg2_02076_MAF20_MDP0000274383_exon1" "chr13A" 84 50 8 0 1 50 5526868 5526819 3.35e-07 55.4
"RosBREEDSNP_SNP_TC_18748787_Lg2_02076_MAF20_MDP0000274383_exon1" "chr13A" 100 17 0 0 3 19 21665071 21665055 3.8 31.9
"RosBREEDSNP_SNP_TC_18748787_Lg2_02076_MAF20_MDP0000274383_exon1" "chr1A" 90.909 22 2 0 3 24 26926063 26926042 3.8 31.9
"SNP_FB_0476513" "chr2A" 100 50 0 0 1 50 16128723 16128772 4.65e-18 91.5
"SNP_FB_0476513" "chr2A" 100 50 0 0 1 50 16134468 16134517 4.65e-18 91.5
"SNP_FB_0476513" "chr15A" 96 50 2 0 1 50 27751722 27751771 2.41e-15 82.4
"SNP_FB_0476513" "chr5A" 100 18 0 0 11 28 15598844 15598827 1.1 33.7
"SNP_FB_0476513" "chr4A" 95 20 1 0 9 28 6627913 6627894 3.8 32.8
"SNP_FB_0476513" "chr10A" 91.667 24 1 1 27 49 37660136 37660159 3.8 31.9
"SNP_FB_0476515" "chr2A" 100 50 0 0 1 50 16129055 16129104 4.65e-18 91.5
"SNP_FB_0476515" "chr2A" 100 50 0 0 1 50 16134800 16134849 4.65e-18 91.5
"SNP_FB_0476515" "chr15A" 95.455 44 2 0 1 44 27752052 27752095 4.36e-12 71.6
"SNP_FB_0476515" "chr15A" 95.238 21 1 0 19 39 17330540 17330520 1.1 34.6
"SNP_FB_0476515" "chr15A" 90.909 22 2 0 21 42 3129854 3129875 3.8 31.9
"SNP_FB_0476515" "chr15A" 90.909 22 2 0 21 42 3145690 3145711 3.8 31.9
"SNP_FB_0476515" "chr15A" 82.353 34 5 1 1 33 30900917 30900950 3.8 31.9
"SNP_FB_0476515" "chr15A" 90.909 22 2 0 5 26 37644053 37644032 3.8 31.9
"SNP_FB_0476515" "chr4A" 95 20 1 0 12 31 4669431 4669412 3.8 32.8
"SNP_FB_0476515" "chr9A" 88 25 3 0 23 47 7949682 7949658 3.8 32.8
"SNP_FB_0476515" "chr11A" 88 25 3 0 3 27 17890531 17890507 3.8 32.8
"SNP_FB_0476515" "chr11A" 100 17 0 0 1 17 30090534 30090518 3.8 31.9
"SNP_FB_0476515" "chr11A" 90.909 22 2 0 2 23 30361636 30361657 3.8 31.9
"SNP_FB_0476515" "chr3A" 100 17 0 0 30 46 7701752 7701768 3.8 31.9
"SNP_FB_0476515" "chr10A" 90.909 22 2 0 1 22 12433123 12433102 3.8 31.9
"SNP_FB_0476515" "chr10A" 90.909 22 2 0 1 22 13206767 13206746 3.8 31.9
"SNP_FB_0476515" "chr10A" 90.909 22 2 0 1 22 13210560 13210539 3.8 31.9
"SNP_FB_0476515" "chr13A" 84.848 33 2 2 4 36 17881031 17881060 3.8 31.9
"SNP_FB_0476515" "chr14A" 90.909 22 2 0 26 47 17310568 17310547 3.8 31.9
"SNP_FB_0476515" "chr16A" 90.909 22 2 0 13 34 21736523 21736502 3.8 31.9
"SNP_FB_0476515" "chr16A" 90.909 22 2 0 24 45 27031756 27031777 3.8 31.9
"SNP_FB_0476515" "chr17A" 90.909 22 2 0 7 28 17615934 17615955 3.8 31.9
"SNP_FB_0476519" "chr2A" 100 50 0 0 1 50 16129769 16129818 4.65e-18 91.5
"SNP_FB_0476519" "chr2A" 100 50 0 0 1 50 16135514 16135563 4.65e-18 91.5
"SNP_FB_0476519" "chr1A" 100 38 0 0 1 38 22524985 22524948 1.52e-11 69.8
"SNP_FB_0476519" "chr1A" 94.737 38 2 0 1 38 14204255 14204292 7.88e-09 60.8
"SNP_FB_0476519" "chr9A" 100 38 0 0 1 38 14723295 14723332 1.52e-11 69.8
"SNP_FB_0476519" "chr10A" 100 38 0 0 1 38 19395646 19395609 1.52e-11 69.8
"SNP_FB_0476519" "chr14A" 97.368 38 1 0 1 38 21863830 21863867 6.47e-10 65.3
"SNP_FB_0476519" "chr14A" 90.909 22 2 0 1 22 14630133 14630154 3.8 31.9
"SNP_FB_0476519" "chr15A" 88.095 42 2 1 12 50 27752891 27752932 4.08e-06 52.7
"SNP_FB_0476522" "chr2A" 100 50 0 0 1 50 16130118 16130167 4.65e-18 91.5
"SNP_FB_0476522" "chr2A" 100 50 0 0 1 50 16135863 16135912 4.65e-18 91.5
"SNP_FB_0476522" "chr2A" 92 25 2 0 8 32 34047438 34047414 0.09 37.4
"SNP_FB_0476522" "chr2A" 85.714 28 1 1 23 47 7466640 7466667 3.8 31.9
"SNP_FB_0476522" "chr9A" 94 50 3 0 1 50 14723333 14723382 1.02e-13 77.9
"SNP_FB_0476522" "chr1A" 92 50 4 0 1 50 22524947 22524898 1.25e-12 73.4
"SNP_FB_0476522" "chr1A" 90 50 5 0 1 50 14204293 14204342 5.31e-11 68.9
"SNP_FB_0476522" "chr10A" 92 50 4 0 1 50 19395608 19395559 1.25e-12 73.4
"SNP_FB_0476522" "chr17A" 86.667 30 3 1 20 49 17057287 17057259 1.1 33.7
"SNP_FB_0476522" "chr17A" 88 25 3 0 21 45 4454218 4454194 3.8 32.8
"SNP_FB_0476522" "chr17A" 85.185 27 4 0 20 46 17429365 17429339 3.8 31.9
"SNP_FB_0476522" "chr6A" 88 25 3 0 21 45 21045552 21045528 3.8 32.8
"SNP_FB_0476522" "chr7A" 88 25 3 0 21 45 13114910 13114886 3.8 32.8
"SNP_FB_0476522" "chr7A" 100 17 0 0 19 35 4524122 4524106 3.8 31.9
"SNP_FB_0476522" "chr13A" 83.333 30 5 0 21 50 2871797 2871768 3.8 32.8
"SNP_FB_0476522" "chr14A" 95 20 1 0 29 48 4953502 4953483 3.8 32.8
"SNP_FB_0476522" "chr14A" 90.909 22 2 0 1 22 19207682 19207703 3.8 31.9
"SNP_FB_0476522" "chr15A" 88 25 3 0 21 45 1793593 1793569 3.8 32.8
"SNP_FB_0476522" "chr15A" 88 25 3 0 21 45 3559591 3559615 3.8 32.8
"SNP_FB_0476522" "chr3A" 86.207 29 3 1 20 48 26619086 26619113 3.8 31.9
"SNP_FB_0476522" "chr8A" 90.909 22 2 0 22 43 22194831 22194852 3.8 31.9
"SNP_FB_0476522" "chr16A" 100 17 0 0 21 37 3405123 3405107 3.8 31.9
"SNP_FB_0476523" "chr2A" 100 50 0 0 1 50 16130398 16130447 4.65e-18 91.5
"SNP_FB_0476523" "chr2A" 100 50 0 0 1 50 16136143 16136192 4.65e-18 91.5
"SNP_FB_0476523" "chr2A" 92 25 1 1 6 30 7509792 7509769 1.1 33.7
"SNP_FB_0476523" "chr14A" 94 50 3 0 1 50 21880294 21880343 1.02e-13 77.9
"SNP_FB_0476523" "chr14A" 91.667 24 2 0 8 31 6743036 6743059 0.31 35.6
"SNP_FB_0476523" "chr15A" 88 50 3 2 1 50 27753562 27753608 9.6e-08 58.1
"SNP_FB_0476523" "chr15A" 88 25 3 0 16 40 30481708 30481732 3.8 32.8
"SNP_FB_0476523" "chr15A" 90.909 22 2 0 17 38 1600995 1601016 3.8 31.9
"SNP_FB_0476523" "chr12A" 100 21 0 0 17 37 19166329 19166349 0.026 39.2
"SNP_FB_0476523" "chr12A" 91.304 23 2 0 19 41 11666833 11666811 1.1 33.7
"SNP_FB_0476523" "chr12A" 90.909 22 2 0 17 38 4403916 4403937 3.8 31.9
"SNP_FB_0476523" "chr12A" 90.909 22 2 0 17 38 4423556 4423535 3.8 31.9
"SNP_FB_0476523" "chr12A" 90.909 22 2 0 17 38 6220793 6220772 3.8 31.9
"SNP_FB_0476523" "chr4A" 95.455 22 1 0 17 38 21143285 21143306 0.31 36.5
"SNP_FB_0476523" "chr4A" 89.655 29 2 1 7 34 26822464 26822492 0.31 36.5
"SNP_FB_0476523" "chr4A" 100 17 0 0 16 32 14920130 14920146 3.8 31.9
"SNP_FB_0476523" "chr4A" 100 17 0 0 17 33 22243955 22243939 3.8 31.9
"SNP_FB_0476523" "chr5A" 89.655 29 2 1 6 34 27865856 27865883 0.31 36.5
"SNP_FB_0476523" "chr5A" 100 18 0 0 14 31 9906990 9906973 1.1 33.7
"SNP_FB_0476523" "chr5A" 88 25 3 0 14 38 19606142 19606166 3.8 32.8
"SNP_FB_0476523" "chr5A" 86.207 29 3 1 7 34 7687494 7687522 3.8 31.9
"SNP_FB_0476523" "chr5A" 100 17 0 0 17 33 31502869 31502853 3.8 31.9
"SNP_FB_0476523" "chr5A" 90.909 22 2 0 10 31 39517272 39517251 3.8 31.9
"SNP_FB_0476523" "chr11A" 85.294 34 4 1 18 50 5520841 5520808 0.31 36.5
"SNP_FB_0476523" "chr11A" 90.909 22 2 0 17 38 1162678 1162657 3.8 31.9
"SNP_FB_0476523" "chr11A" 100 17 0 0 15 31 12975570 12975554 3.8 31.9
"SNP_FB_0476523" "chr11A" 90.909 22 2 0 10 31 14344721 14344742 3.8 31.9
"SNP_FB_0476523" "chr3A" 95.238 21 1 0 10 30 20685613 20685633 1.1 34.6
"SNP_FB_0476523" "chr3A" 88.462 26 3 0 19 44 22912984 22913009 1.1 34.6
"SNP_FB_0476523" "chr3A" 100 17 0 0 17 33 17093148 17093132 3.8 31.9
"SNP_FB_0476523" "chr16A" 100 18 0 0 17 34 8847923 8847906 1.1 33.7
"SNP_FB_0476523" "chr16A" 100 18 0 0 23 40 26779603 26779586 1.1 33.7
"SNP_FB_0476523" "chr16A" 95 20 1 0 18 37 24376995 24376976 3.8 32.8
"SNP_FB_0476523" "chr16A" 84.375 32 4 1 9 40 24941939 24941969 3.8 32.8
"SNP_FB_0476523" "chr7A" 83.333 30 5 0 17 46 4246049 4246078 3.8 32.8
"SNP_FB_0476523" "chr7A" 88 25 3 0 16 40 6022512 6022488 3.8 32.8
"SNP_FB_0476523" "chr8A" 88 25 3 0 16 40 1542585 1542609 3.8 32.8
"SNP_FB_0476523" "chr8A" 95 20 1 0 16 35 22060820 22060839 3.8 32.8
"SNP_FB_0476523" "chr8A" 100 17 0 0 16 32 27164232 27164216 3.8 31.9
"SNP_FB_0476523" "chr9A" 95 20 1 0 16 35 8597905 8597924 3.8 32.8
"SNP_FB_0476523" "chr9A" 95 20 1 0 16 35 8661152 8661171 3.8 32.8
"SNP_FB_0476523" "chr9A" 90.909 22 2 0 19 40 3385787 3385766 3.8 31.9
"SNP_FB_0476523" "chr9A" 90.909 22 2 0 12 33 32579324 32579303 3.8 31.9
"SNP_FB_0476523" "chr13A" 95 20 1 0 4 23 8013572 8013591 3.8 32.8
"SNP_FB_0476523" "chr13A" 95 20 1 0 16 35 11782047 11782028 3.8 32.8
"SNP_FB_0476523" "chr13A" 86.207 29 3 1 7 34 11504729 11504757 3.8 31.9
"SNP_FB_0476523" "chr13A" 100 17 0 0 16 32 41547681 41547665 3.8 31.9
"SNP_FB_0476523" "chr1A" 90.909 22 2 0 10 31 26116372 26116351 3.8 31.9
"SNP_FB_0476523" "chr6A" 100 17 0 0 16 32 29986814 29986830 3.8 31.9
"SNP_FB_0476523" "chr10A" 90.909 22 2 0 16 37 15203426 15203447 3.8 31.9
"SNP_FB_0476523" "chr10A" 90.909 22 2 0 17 38 28426497 28426476 3.8 31.9
"SNP_FB_0476526" "chr2A" 100 50 0 0 1 50 16130822 16130871 4.65e-18 91.5
"SNP_FB_0476526" "chr2A" 100 50 0 0 1 50 16136567 16136616 4.65e-18 91.5
"SNP_FB_0476526" "chr2A" 87.097 31 1 2 3 33 21403178 21403151 3.8 32.8
"SNP_FB_0476526" "chr2A" 100 17 0 0 32 48 10053540 10053524 3.8 31.9
"SNP_FB_0476526" "chr2A" 100 17 0 0 32 48 10080210 10080194 3.8 31.9
"SNP_FB_0476526" "chr2A" 100 17 0 0 32 48 10142838 10142822 3.8 31.9
"SNP_FB_0476526" "chr2A" 100 17 0 0 32 48 10180623 10180607 3.8 31.9
"SNP_FB_0476526" "chr2A" 100 17 0 0 32 48 10186250 10186234 3.8 31.9
"SNP_FB_0476526" "chr2A" 100 17 0 0 32 48 10228568 10228552 3.8 31.9
"SNP_FB_0476526" "chr3A" 82.927 41 5 1 3 43 10592880 10592842 0.007 41
"SNP_FB_0476526" "chr3A" 90.909 22 2 0 29 50 582022 582043 3.8 31.9
"SNP_FB_0476526" "chr1A" 91.667 24 2 0 27 50 7578924 7578901 0.31 35.6
"SNP_FB_0476526" "chr1A" 95 20 1 0 28 47 7578810 7578791 3.8 32.8
"SNP_FB_0476526" "chr8A" 80.488 41 7 1 2 42 22700789 22700750 0.31 35.6
"SNP_FB_0476526" "chr8A" 80.556 36 7 0 15 50 25292714 25292749 1.1 34.6
"SNP_FB_0476526" "chr16A" 89.286 28 1 1 21 46 9687461 9687488 0.31 35.6
"SNP_FB_0476526" "chr16A" 89.286 28 1 1 21 46 22957540 22957567 0.31 35.6
"SNP_FB_0476526" "chr16A" 100 17 0 0 15 31 26567094 26567078 3.8 31.9
"SNP_FB_0476526" "chr14A" 95.238 21 1 0 27 47 14799772 14799792 1.1 34.6
"SNP_FB_0476526" "chr14A" 78.571 42 8 1 1 42 13137369 13137329 3.8 32.8
"SNP_FB_0476526" "chr14A" 100 17 0 0 21 37 10329794 10329810 3.8 31.9
"SNP_FB_0476526" "chr4A" 91.304 23 2 0 11 33 21865440 21865418 1.1 33.7
"SNP_FB_0476526" "chr4A" 90.909 22 2 0 5 26 16502796 16502817 3.8 31.9
"SNP_FB_0476526" "chr10A" 100 18 0 0 24 41 30994736 30994753 1.1 33.7
"SNP_FB_0476526" "chr10A" 88.889 27 2 1 2 28 31012647 31012672 3.8 32.8
"SNP_FB_0476526" "chr10A" 100 17 0 0 9 25 8063604 8063620 3.8 31.9
"SNP_FB_0476526" "chr15A" 85.714 28 4 0 11 38 21748186 21748213 1.1 33.7
"SNP_FB_0476526" "chr6A" 88 25 3 0 18 42 8994282 8994258 3.8 32.8
"SNP_FB_0476526" "chr6A" 88 25 3 0 18 42 9005474 9005450 3.8 32.8
"SNP_FB_0476526" "chr7A" 87.097 31 1 2 3 33 27736590 27736563 3.8 32.8
"SNP_FB_0476526" "chr7A" 87.097 31 1 2 3 33 27749209 27749182 3.8 32.8
"SNP_FB_0476526" "chr13A" 95 20 1 0 26 45 23801851 23801870 3.8 32.8
"SNP_FB_0476526" "chr13A" 90.909 22 2 0 21 42 36196523 36196544 3.8 31.9
"SNP_FB_0476526" "chr17A" 87.097 31 1 2 3 33 20870309 20870282 3.8 32.8
"SNP_FB_0476526" "chr5A" 100 17 0 0 21 37 3197830 3197846 3.8 31.9
"SNP_FB_0476526" "chr5A" 90.909 22 2 0 21 42 5823809 5823788 3.8 31.9
"SNP_FB_0476526" "chr11A" 90.909 22 2 0 4 25 15143247 15143268 3.8 31.9
"RosBREEDSNP_SNP_GA_18882549_Lg2_02651_MAF50_MDP0000535127_exon1" "chr2A" 100 50 0 0 1 50 16127066 16127115 4.65e-18 91.5
"RosBREEDSNP_SNP_GA_18882549_Lg2_02651_MAF50_MDP0000535127_exon1" "chr2A" 85.185 27 4 0 12 38 29252096 29252122 3.8 31.9
"RosBREEDSNP_SNP_GA_18882549_Lg2_02651_MAF50_MDP0000535127_exon1" "chr15A" 96 50 2 0 1 50 27750053 27750102 2.41e-15 82.4
"RosBREEDSNP_SNP_GA_18882549_Lg2_02651_MAF50_MDP0000535127_exon1" "chr15A" 88 25 3 0 6 30 16121486 16121510 3.8 32.8
"RosBREEDSNP_SNP_GA_18882549_Lg2_02651_MAF50_MDP0000535127_exon1" "chr15A" 88 25 3 0 6 30 16132480 16132504 3.8 32.8
"RosBREEDSNP_SNP_GA_18882549_Lg2_02651_MAF50_MDP0000535127_exon1" "chr15A" 95 20 1 0 19 38 40360882 40360901 3.8 32.8
"RosBREEDSNP_SNP_GA_18882549_Lg2_02651_MAF50_MDP0000535127_exon1" "chr15A" 90.909 22 2 0 25 46 35759544 35759523 3.8 31.9
"RosBREEDSNP_SNP_GA_18882549_Lg2_02651_MAF50_MDP0000535127_exon1" "chr6A" 88.462 26 3 0 8 33 27759424 27759449 1.1 34.6
"RosBREEDSNP_SNP_GA_18882549_Lg2_02651_MAF50_MDP0000535127_exon1" "chr6A" 95 20 1 0 13 32 13197448 13197429 3.8 32.8
"RosBREEDSNP_SNP_GA_18882549_Lg2_02651_MAF50_MDP0000535127_exon1" "chr6A" 85.185 27 4 0 12 38 8674937 8674911 3.8 31.9
"RosBREEDSNP_SNP_GA_18882549_Lg2_02651_MAF50_MDP0000535127_exon1" "chr7A" 88.462 26 3 0 18 43 25598385 25598410 1.1 34.6
"RosBREEDSNP_SNP_GA_18882549_Lg2_02651_MAF50_MDP0000535127_exon1" "chr8A" 95.238 21 1 0 3 23 12129286 12129306 1.1 34.6
"RosBREEDSNP_SNP_GA_18882549_Lg2_02651_MAF50_MDP0000535127_exon1" "chr8A" 100 17 0 0 33 49 6076032 6076048 3.8 31.9
"RosBREEDSNP_SNP_GA_18882549_Lg2_02651_MAF50_MDP0000535127_exon1" "chr8A" 100 17 0 0 22 38 16679673 16679657 3.8 31.9
"RosBREEDSNP_SNP_GA_18882549_Lg2_02651_MAF50_MDP0000535127_exon1" "chr8A" 100 17 0 0 22 38 22804060 22804076 3.8 31.9
"RosBREEDSNP_SNP_GA_18882549_Lg2_02651_MAF50_MDP0000535127_exon1" "chr8A" 85.185 27 4 0 12 38 29296676 29296702 3.8 31.9
"RosBREEDSNP_SNP_GA_18882549_Lg2_02651_MAF50_MDP0000535127_exon1" "chr8A" 85.185 27 4 0 12 38 30983455 30983481 3.8 31.9
"RosBREEDSNP_SNP_GA_18882549_Lg2_02651_MAF50_MDP0000535127_exon1" "chr14A" 88.462 26 3 0 5 30 5981416 5981391 1.1 34.6
"RosBREEDSNP_SNP_GA_18882549_Lg2_02651_MAF50_MDP0000535127_exon1" "chr14A" 100 17 0 0 22 38 12657187 12657171 3.8 31.9
"RosBREEDSNP_SNP_GA_18882549_Lg2_02651_MAF50_MDP0000535127_exon1" "chr14A" 100 17 0 0 22 38 15458191 15458207 3.8 31.9
"RosBREEDSNP_SNP_GA_18882549_Lg2_02651_MAF50_MDP0000535127_exon1" "chr1A" 88 25 3 0 6 30 19762272 19762296 3.8 32.8
"RosBREEDSNP_SNP_GA_18882549_Lg2_02651_MAF50_MDP0000535127_exon1" "chr1A" 95 20 1 0 24 43 23417343 23417362 3.8 32.8
"RosBREEDSNP_SNP_GA_18882549_Lg2_02651_MAF50_MDP0000535127_exon1" "chr1A" 100 17 0 0 22 38 31458098 31458114 3.8 31.9
"RosBREEDSNP_SNP_GA_18882549_Lg2_02651_MAF50_MDP0000535127_exon1" "chr4A" 95 20 1 0 14 33 15345320 15345339 3.8 32.8
"RosBREEDSNP_SNP_GA_18882549_Lg2_02651_MAF50_MDP0000535127_exon1" "chr4A" 100 17 0 0 22 38 13819621 13819605 3.8 31.9
"RosBREEDSNP_SNP_GA_18882549_Lg2_02651_MAF50_MDP0000535127_exon1" "chr4A" 100 17 0 0 22 38 21655737 21655721 3.8 31.9
"RosBREEDSNP_SNP_GA_18882549_Lg2_02651_MAF50_MDP0000535127_exon1" "chr9A" 88 25 3 0 6 30 2437107 2437131 3.8 32.8
"RosBREEDSNP_SNP_GA_18882549_Lg2_02651_MAF50_MDP0000535127_exon1" "chr9A" 100 17 0 0 22 38 24662805 24662789 3.8 31.9
"RosBREEDSNP_SNP_GA_18882549_Lg2_02651_MAF50_MDP0000535127_exon1" "chr12A" 88 25 3 0 6 30 6921400 6921424 3.8 32.8
"RosBREEDSNP_SNP_GA_18882549_Lg2_02651_MAF50_MDP0000535127_exon1" "chr12A" 95 20 1 0 14 33 14405717 14405698 3.8 32.8
"RosBREEDSNP_SNP_GA_18882549_Lg2_02651_MAF50_MDP0000535127_exon1" "chr12A" 95 20 1 0 14 33 14408707 14408688 3.8 32.8
"RosBREEDSNP_SNP_GA_18882549_Lg2_02651_MAF50_MDP0000535127_exon1" "chr12A" 100 17 0 0 22 38 7856138 7856122 3.8 31.9
"RosBREEDSNP_SNP_GA_18882549_Lg2_02651_MAF50_MDP0000535127_exon1" "chr3A" 90.909 22 2 0 6 27 9203025 9203046 3.8 31.9
"RosBREEDSNP_SNP_GA_18882549_Lg2_02651_MAF50_MDP0000535127_exon1" "chr11A" 100 17 0 0 22 38 11840730 11840746 3.8 31.9
"RosBREEDSNP_SNP_GA_18882549_Lg2_02651_MAF50_MDP0000535127_exon1" "chr11A" 100 17 0 0 14 30 39622175 39622191 3.8 31.9
"RosBREEDSNP_SNP_GA_18882549_Lg2_02651_MAF50_MDP0000535127_exon1" "chr13A" 85.185 27 4 0 12 38 6925725 6925751 3.8 31.9
"RosBREEDSNP_SNP_GA_18882549_Lg2_02651_MAF50_MDP0000535127_exon1" "chr13A" 100 17 0 0 22 38 29091496 29091480 3.8 31.9
"RosBREEDSNP_SNP_GA_18882549_Lg2_02651_MAF50_MDP0000535127_exon1" "chr16A" 100 17 0 0 22 38 10799595 10799611 3.8 31.9
"RosBREEDSNP_SNP_GA_18882549_Lg2_02651_MAF50_MDP0000535127_exon1" "chr16A" 100 17 0 0 22 38 32675586 32675570 3.8 31.9
"SNP_FB_0477193" "chr2A" 100 49 0 0 1 49 16520709 16520757 1.62e-17 89.7
"SNP_FB_0477193" "chr2A" 95.238 21 1 0 12 32 36611835 36611855 1.1 34.6
"SNP_FB_0477193" "chr2A" 95.238 21 1 0 12 32 36624754 36624774 1.1 34.6
"SNP_FB_0477193" "chr15A" 90 40 3 1 1 40 1125246 1125208 4.08e-06 51.8
"SNP_FB_0477193" "chr15A" 88.889 27 1 1 6 30 12864275 12864249 1.1 33.7
"SNP_FB_0477193" "chr3A" 92 25 1 1 1 25 26062771 26062794 1.1 33.7
"SNP_FB_0477193" "chr3A" 83.333 30 5 0 17 46 1905289 1905260 3.8 32.8
"SNP_FB_0477193" "chr11A" 95 20 1 0 6 25 30676710 30676729 3.8 32.8
"SNP_FB_0477193" "chr14A" 88.889 27 2 1 6 31 6170612 6170638 3.8 32.8
"SNP_FB_0477193" "chr5A" 90.909 22 2 0 1 22 9090231 9090252 3.8 31.9
"SNP_FB_0477193" "chr7A" 90.909 22 2 0 5 26 15134875 15134896 3.8 31.9
"SNP_FB_0477193" "chr10A" 100 17 0 0 9 25 241025 241009 3.8 31.9
"SNP_FB_0477193" "chr10A" 100 17 0 0 9 25 241048 241032 3.8 31.9
"SNP_FB_0477193" "chr10A" 100 17 0 0 9 25 251370 251354 3.8 31.9
"SNP_FB_0477193" "chr10A" 100 17 0 0 9 25 251393 251377 3.8 31.9
"SNP_FB_0477193" "chr10A" 100 17 0 0 9 25 289113 289097 3.8 31.9
"SNP_FB_0477193" "chr10A" 100 17 0 0 9 25 289136 289120 3.8 31.9
"SNP_FB_0477194" "chr2A" 98 50 1 0 1 50 16521086 16521135 1.98e-16 86.9
"SNP_FB_0477194" "chr3A" 89.655 29 3 0 2 30 5982242 5982270 0.026 40.1
"SNP_FB_0477194" "chr3A" 81.818 33 3 1 1 33 23863499 23863528 3.8 31.9
"SNP_FB_0477194" "chr12A" 87.879 33 3 1 1 33 19537402 19537371 0.026 39.2
"SNP_FB_0477194" "chr15A" 88.889 27 3 0 2 28 4855779 4855753 0.31 36.5
"SNP_FB_0477194" "chr9A" 75.51 49 9 1 1 49 32298418 32298373 1.1 33.7
"SNP_FB_0477194" "chr11A" 77.551 49 8 2 1 49 30558836 30558791 1.1 33.7
"SNP_FB_0477194" "chr14A" 81.818 33 6 0 17 49 25534053 25534021 1.1 33.7
"SNP_FB_0477194" "chr14A" 84.848 33 2 2 1 33 27047010 27047039 3.8 31.9
"SNP_FB_0477194" "chr7A" 84.375 32 4 1 5 36 17998711 17998741 3.8 32.8
"SNP_FB_0477194" "chr7A" 84.848 33 2 2 1 33 3966888 3966859 3.8 31.9
"SNP_FB_0477194" "chr7A" 77.083 48 8 2 3 47 18140272 18140319 3.8 31.9
"SNP_FB_0477194" "chr7A" 90.909 22 2 0 29 50 24540995 24540974 3.8 31.9
"SNP_FB_0477194" "chr1A" 100 17 0 0 3 19 26454581 26454565 3.8 31.9
"SNP_FB_0477194" "chr5A" 100 17 0 0 33 49 25512237 25512253 3.8 31.9
"SNP_FB_0477194" "chr6A" 81.818 33 3 1 1 33 17605337 17605366 3.8 31.9
"SNP_FB_0477194" "chr6A" 81.818 33 3 1 1 33 31152278 31152307 3.8 31.9
"SNP_FB_0477194" "chr8A" 84.848 33 2 2 1 33 3924944 3924915 3.8 31.9
"SNP_FB_0477194" "chr8A" 84.848 33 2 2 1 33 3935072 3935043 3.8 31.9
"SNP_FB_0477194" "chr10A" 86.207 29 3 1 5 33 9741686 9741659 3.8 31.9
"SNP_FB_0477194" "chr16A" 84.848 33 2 2 1 33 1293600 1293629 3.8 31.9
"SNP_FB_0477194" "chr17A" 84.848 33 2 2 1 33 10184180 10184209 3.8 31.9
"SNP_FB_0477194" "chr17A" 90.909 22 2 0 29 50 11021595 11021574 3.8 31.9
"SNP_FB_0477196" "chr2A" 100 50 0 0 1 50 16521404 16521355 4.65e-18 91.5
"SNP_FB_0477196" "chr13A" 95.238 21 1 0 26 46 4060709 4060689 1.1 34.6
"SNP_FB_0477197" "chr2A" 100 50 0 0 1 50 16523210 16523259 4.65e-18 91.5
"SNP_FB_0477197" "chr15A" 95.455 44 2 0 1 44 28146407 28146450 4.36e-12 71.6
"SNP_FB_0477197" "chr5A" 86.207 29 4 0 15 43 20364853 20364881 0.31 35.6
"SNP_FB_0477197" "chr10A" 86.207 29 4 0 15 43 17972714 17972742 0.31 35.6
"SNP_FB_0477197" "chr16A" 100 18 0 0 30 47 5005385 5005402 1.1 33.7
"SNP_FB_0477197" "chr16A" 100 17 0 0 6 22 22798806 22798790 3.8 31.9
"SNP_FB_0477197" "chr17A" 91.304 23 2 0 16 38 21329446 21329424 1.1 33.7
"SNP_FB_0477197" "chr13A" 95 20 1 0 14 33 6573089 6573070 3.8 32.8
"SNP_FB_0477197" "chr13A" 95 20 1 0 22 41 7141540 7141559 3.8 32.8
"SNP_FB_0477197" "chr13A" 90.909 22 2 0 21 42 16454429 16454450 3.8 31.9
"SNP_FB_0477200" "chr2A" 100 50 0 0 1 50 16524842 16524891 4.65e-18 91.5
"SNP_FB_0477200" "chr7A" 85.185 27 4 0 1 27 20518613 20518639 3.8 31.9
"SNP_FB_0477200" "chr11A" 100 17 0 0 33 49 33081765 33081781 3.8 31.9
"SNP_FB_0477200" "chr12A" 83.871 31 3 1 9 39 11103272 11103300 3.8 31.9
"SNP_FB_0477200" "chr15A" 100 17 0 0 24 40 7081439 7081455 3.8 31.9
"SNP_FB_0477200" "chr17A" 100 17 0 0 22 38 21324774 21324758 3.8 31.9
"SNP_FB_0477201" "chr2A" 100 50 0 0 1 50 16525694 16525645 4.65e-18 91.5
"SNP_FB_0477201" "chr2A" 92 25 2 0 17 41 3480083 3480107 0.09 37.4
"SNP_FB_0477201" "chr2A" 92 25 1 1 22 45 14979098 14979074 1.1 33.7
"SNP_FB_0477201" "chr2A" 92 25 1 1 22 45 14991589 14991565 1.1 33.7
"SNP_FB_0477201" "chr2A" 80 35 7 0 6 40 14831131 14831097 3.8 32.8
"SNP_FB_0477201" "chr2A" 90.909 22 2 0 21 42 33923468 33923447 3.8 31.9
"SNP_FB_0477201" "chr13A" 91.429 35 3 0 7 41 18717139 18717105 1.42e-05 50.9
"SNP_FB_0477201" "chr13A" 86.667 30 4 0 9 38 11072236 11072207 0.09 37.4
"SNP_FB_0477201" "chr13A" 95.238 21 1 0 6 26 20535591 20535571 1.1 34.6
"SNP_FB_0477201" "chr13A" 80 35 2 1 7 41 10543855 10543884 3.8 32.8
"SNP_FB_0477201" "chr13A" 88 25 3 0 9 33 15959015 15958991 3.8 32.8
"SNP_FB_0477201" "chr4A" 83.784 37 0 1 5 35 21810412 21810376 0.007 41.9
"SNP_FB_0477201" "chr4A" 83.333 30 5 0 5 34 28581153 28581182 3.8 32.8
"SNP_FB_0477201" "chr4A" 90.909 22 2 0 27 48 28323888 28323867 3.8 31.9
"SNP_FB_0477201" "chr11A" 86.486 37 4 1 6 41 11417918 11417954 0.007 41.9
"SNP_FB_0477201" "chr11A" 95.455 22 1 0 5 26 14167441 14167462 0.31 36.5
"SNP_FB_0477201" "chr11A" 100 17 0 0 8 24 12976685 12976701 3.8 31.9
"SNP_FB_0477201" "chr7A" 85.294 34 5 0 6 39 22503955 22503922 0.026 40.1
"SNP_FB_0477201" "chr7A" 80.488 41 7 1 9 49 6239776 6239737 0.31 35.6
"SNP_FB_0477201" "chr7A" 86.207 29 4 0 5 33 18754389 18754417 0.31 35.6
"SNP_FB_0477201" "chr7A" 95.238 21 1 0 6 26 31224540 31224560 1.1 34.6
"SNP_FB_0477201" "chr7A" 92 25 1 1 2 26 6191325 6191302 1.1 33.7
"SNP_FB_0477201" "chr7A" 80 35 7 0 7 41 14235501 14235535 3.8 32.8
"SNP_FB_0477201" "chr7A" 100 17 0 0 8 24 32098964 32098948 3.8 31.9
"SNP_FB_0477201" "chr14A" 100 21 0 0 4 24 28322152 28322132 0.026 39.2
"SNP_FB_0477201" "chr14A" 81.579 38 7 0 4 41 10763122 10763085 0.09 38.3
"SNP_FB_0477201" "chr14A" 84.615 39 3 2 7 44 26332886 26332922 0.09 38.3
"SNP_FB_0477201" "chr14A" 80 40 8 0 5 44 15060950 15060989 0.09 37.4
"SNP_FB_0477201" "chr14A" 100 17 0 0 8 24 3420623 3420639 3.8 31.9
"SNP_FB_0477201" "chr14A" 90.909 22 2 0 17 38 20346399 20346378 3.8 31.9
"SNP_FB_0477201" "chr14A" 100 17 0 0 8 24 21557293 21557277 3.8 31.9
"SNP_FB_0477201" "chr14A" 100 17 0 0 8 24 25964522 25964506 3.8 31.9
"SNP_FB_0477201" "chr3A" 95.652 23 1 0 5 27 24819590 24819568 0.09 38.3
"SNP_FB_0477201" "chr3A" 100 17 0 0 20 36 32861388 32861372 3.8 31.9
"SNP_FB_0477201" "chr6A" 95.652 23 1 0 7 29 4127370 4127392 0.09 38.3
"SNP_FB_0477201" "chr6A" 95.238 21 1 0 7 27 4189777 4189797 1.1 34.6
"SNP_FB_0477201" "chr6A" 88.462 26 3 0 8 33 26611216 26611191 1.1 34.6
"SNP_FB_0477201" "chr6A" 100 18 0 0 12 29 7010075 7010092 1.1 33.7
"SNP_FB_0477201" "chr6A" 100 17 0 0 8 24 34228434 34228418 3.8 31.9
"SNP_FB_0477201" "chr6A" 100 17 0 0 8 24 34238944 34238928 3.8 31.9
"SNP_FB_0477201" "chr6A" 90.909 22 2 0 5 26 36673463 36673484 3.8 31.9
"SNP_FB_0477201" "chr15A" 95.652 23 1 0 19 41 7685303 7685325 0.09 38.3
"SNP_FB_0477201" "chr15A" 95.238 21 1 0 6 26 4349243 4349223 1.1 34.6
"SNP_FB_0477201" "chr15A" 85.714 28 4 0 21 48 7652944 7652971 1.1 33.7
"SNP_FB_0477201" "chr15A" 95 20 1 0 7 26 1111807 1111788 3.8 32.8
"SNP_FB_0477201" "chr15A" 95 20 1 0 7 26 3665880 3665861 3.8 32.8
"SNP_FB_0477201" "chr15A" 95 20 1 0 7 26 26796881 26796862 3.8 32.8
"SNP_FB_0477201" "chr15A" 88.889 27 2 1 1 26 44125493 44125519 3.8 32.8
"SNP_FB_0477201" "chr8A" 80 40 8 0 5 44 21005979 21006018 0.09 37.4
"SNP_FB_0477201" "chr8A" 80 40 8 0 5 44 21028728 21028689 0.09 37.4
"SNP_FB_0477201" "chr8A" 100 18 0 0 7 24 2888324 2888307 1.1 33.7
"SNP_FB_0477201" "chr8A" 92 25 1 1 7 31 8297989 8298012 1.1 33.7
"SNP_FB_0477201" "chr8A" 83.333 30 5 0 8 37 24016451 24016480 3.8 32.8
"SNP_FB_0477201" "chr16A" 82.857 35 6 0 7 41 10997737 10997703 0.09 37.4
"SNP_FB_0477201" "chr16A" 92 25 1 1 1 25 800530 800507 1.1 33.7
"SNP_FB_0477201" "chr16A" 100 17 0 0 8 24 3464428 3464444 3.8 31.9
"SNP_FB_0477201" "chr16A" 90.909 22 2 0 5 26 9346102 9346081 3.8 31.9
"SNP_FB_0477201" "chr1A" 95.455 22 1 0 5 26 15201163 15201142 0.31 36.5
"SNP_FB_0477201" "chr1A" 87.097 31 2 1 17 47 25945662 25945690 0.31 36.5
"SNP_FB_0477201" "chr1A" 87.097 31 2 1 17 47 25957484 25957512 0.31 36.5
"SNP_FB_0477201" "chr1A" 84.848 33 4 1 6 37 29679438 29679470 1.1 34.6
"SNP_FB_0477201" "chr9A" 95.455 22 1 0 5 26 21128454 21128433 0.31 36.5
"SNP_FB_0477201" "chr10A" 91.667 24 2 0 6 29 24965830 24965853 0.31 35.6
"SNP_FB_0477201" "chr10A" 91.667 24 2 0 6 29 25127064 25127087 0.31 35.6
"SNP_FB_0477201" "chr10A" 82.353 34 4 1 6 37 32607058 32607025 3.8 32.8
"SNP_FB_0477201" "chr10A" 100 17 0 0 8 24 16376916 16376932 3.8 31.9
"SNP_FB_0477201" "chr17A" 100 18 0 0 7 24 3201233 3201250 1.1 33.7
"SNP_FB_0477201" "chr17A" 95 20 1 0 6 25 3102247 3102228 3.8 32.8
"SNP_FB_0477201" "chr17A" 95 20 1 0 6 25 6776531 6776550 3.8 32.8
"SNP_FB_0477201" "chr17A" 90.909 22 2 0 16 37 9766559 9766538 3.8 31.9
"SNP_FB_0477201" "chr17A" 100 17 0 0 4 20 14648436 14648420 3.8 31.9
"SNP_FB_0477201" "chr17A" 100 17 0 0 5 21 21971018 21971002 3.8 31.9
"SNP_FB_0477201" "chr5A" 81.25 32 6 0 6 37 2717358 2717327 3.8 31.9
"SNP_FB_0477203" "chr2A" 100 50 0 0 1 50 16526341 16526390 4.65e-18 91.5
"SNP_FB_0477203" "chr2A" 90.909 22 2 0 21 42 38810349 38810328 3.8 31.9
"SNP_FB_0477203" "chr15A" 80.702 57 4 2 1 50 28149748 28149804 4.08e-06 51.8
"SNP_FB_0477203" "chr15A" 100 18 0 0 33 50 8984058 8984075 1.1 33.7
"SNP_FB_0477203" "chr15A" 92 25 1 1 21 45 14559170 14559193 1.1 33.7
"SNP_FB_0477203" "chr15A" 92 25 1 1 21 45 14559283 14559306 1.1 33.7
"SNP_FB_0477203" "chr15A" 95 20 1 0 28 47 14045798 14045817 3.8 32.8
"SNP_FB_0477203" "chr15A" 88 25 3 0 21 45 30861477 30861453 3.8 32.8
"SNP_FB_0477203" "chr15A" 85.185 27 4 0 6 32 46378833 46378859 3.8 31.9
"SNP_FB_0477203" "chr6A" 82.353 34 6 0 7 40 24693745 24693778 0.31 35.6
"SNP_FB_0477203" "chr6A" 100 17 0 0 34 50 25912438 25912454 3.8 31.9
"SNP_FB_0477203" "chr3A" 88.462 26 3 0 15 40 26516157 26516182 1.1 34.6
"SNP_FB_0477203" "chr3A" 95 20 1 0 11 30 11148572 11148591 3.8 32.8
"SNP_FB_0477203" "chr7A" 88.462 26 3 0 22 47 31004720 31004745 1.1 34.6
"SNP_FB_0477203" "chr7A" 88.889 27 2 1 21 47 3980865 3980840 3.8 32.8
"SNP_FB_0477203" "chr7A" 95 20 1 0 26 45 19934173 19934192 3.8 32.8
"SNP_FB_0477203" "chr7A" 90.909 22 2 0 21 42 664692 664713 3.8 31.9
"SNP_FB_0477203" "chr5A" 91.304 23 2 0 22 44 6249127 6249105 1.1 33.7
"SNP_FB_0477203" "chr8A" 91.304 23 2 0 18 40 7863052 7863074 1.1 33.7
"SNP_FB_0477203" "chr8A" 95 20 1 0 26 45 19152561 19152580 3.8 32.8
"SNP_FB_0477203" "chr8A" 95 20 1 0 21 40 25937361 25937342 3.8 32.8
"SNP_FB_0477203" "chr8A" 90.909 22 2 0 24 45 7067187 7067208 3.8 31.9
"SNP_FB_0477203" "chr8A" 90.909 22 2 0 24 45 7077589 7077610 3.8 31.9
"SNP_FB_0477203" "chr10A" 85.714 28 4 0 23 50 41515822 41515795 1.1 33.7
"SNP_FB_0477203" "chr10A" 95 20 1 0 29 48 41731688 41731707 3.8 32.8
"SNP_FB_0477203" "chr4A" 95 20 1 0 30 49 1318514 1318533 3.8 32.8
"SNP_FB_0477203" "chr4A" 88 25 3 0 26 50 31192212 31192236 3.8 32.8
"SNP_FB_0477203" "chr4A" 100 17 0 0 34 50 23161149 23161165 3.8 31.9
"SNP_FB_0477203" "chr4A" 100 17 0 0 34 50 23174946 23174962 3.8 31.9
"SNP_FB_0477203" "chr12A" 95.455 22 0 1 29 50 3601475 3601455 3.8 32.8
"SNP_FB_0477203" "chr1A" 100 17 0 0 16 32 4153356 4153340 3.8 31.9
"SNP_FB_0477203" "chr9A" 90.909 22 2 0 28 49 6298803 6298782 3.8 31.9
"SNP_FB_0477203" "chr13A" 100 17 0 0 19 35 3671675 3671659 3.8 31.9
"SNP_FB_0477203" "chr14A" 90.909 22 2 0 28 49 2109065 2109044 3.8 31.9
"SNP_FB_0477203" "chr17A" 90.909 22 2 0 3 24 23330361 23330382 3.8 31.9
"RosBREEDSNP_SNP_AG_19241986_Lg2_00934_MAF20_1669248_exon2" "chr2A" 100 50 0 0 1 50 16524645 16524694 4.65e-18 91.5
"RosBREEDSNP_SNP_AG_19241986_Lg2_00934_MAF20_1669248_exon2" "chr2A" 90.909 22 2 0 29 50 13957375 13957354 3.8 31.9
"RosBREEDSNP_SNP_AG_19241986_Lg2_00934_MAF20_1669248_exon2" "chr15A" 92 50 4 0 1 50 28147985 28148034 1.25e-12 73.4
"RosBREEDSNP_SNP_AG_19241986_Lg2_00934_MAF20_1669248_exon2" "chr13A" 88.462 26 3 0 25 50 3554496 3554471 1.1 34.6
"RosBREEDSNP_SNP_AG_19241986_Lg2_00934_MAF20_1669248_exon2" "chr8A" 95 20 1 0 25 44 25519066 25519085 3.8 32.8
"RosBREEDSNP_SNP_AG_19241986_Lg2_00934_MAF20_1669248_exon2" "chr5A" 100 17 0 0 31 47 970353 970337 3.8 31.9
"SNP_FB_0477914" "chr2A" 100 50 0 0 1 50 16974023 16973974 4.65e-18 91.5
"SNP_FB_0477914" "chr2A" 86 50 6 1 1 50 9575732 9575780 3.35e-07 56.3
"SNP_FB_0477914" "chr2A" 86 50 6 1 1 50 16178367 16178319 3.35e-07 56.3
"SNP_FB_0477914" "chr2A" 86 50 6 1 1 50 21530391 21530343 3.35e-07 56.3
"SNP_FB_0477914" "chr2A" 86 50 6 1 1 50 23501362 23501410 3.35e-07 56.3
"SNP_FB_0477914" "chr2A" 84 50 7 1 1 50 11816314 11816266 4.08e-06 51.8
"SNP_FB_0477914" "chr2A" 84 50 7 1 1 50 11855829 11855781 4.08e-06 51.8
"SNP_FB_0477914" "chr2A" 84 50 7 1 1 50 29807995 29807947 4.08e-06 51.8
"SNP_FB_0477914" "chr2A" 80 50 9 1 1 50 18875679 18875727 0.002 42.8
"SNP_FB_0477914" "chr2A" 78 50 10 1 1 50 27429761 27429713 0.09 38.3
"SNP_FB_0477914" "chr2A" 86.207 29 4 0 11 39 35078419 35078447 0.31 35.6
"SNP_FB_0477914" "chr2A" 77.083 48 10 1 3 50 34756000 34755954 1.1 34.6
"SNP_FB_0477914" "chr2A" 91.304 23 2 0 1 23 12365235 12365257 1.1 33.7
"SNP_FB_0477914" "chr13A" 90 50 4 1 1 50 25359747 25359795 6.47e-10 65.3
"SNP_FB_0477914" "chr13A" 90 50 4 1 1 50 25363914 25363962 6.47e-10 65.3
"SNP_FB_0477914" "chr13A" 86 50 6 1 1 50 32083143 32083191 3.35e-07 56.3
"SNP_FB_0477914" "chr13A" 86 50 6 1 1 50 32095964 32096012 3.35e-07 56.3
"SNP_FB_0477914" "chr13A" 85.714 49 6 1 2 50 24780726 24780679 1.17e-06 54.5
"SNP_FB_0477914" "chr13A" 85.714 49 6 1 2 50 34493735 34493782 1.17e-06 54.5
"SNP_FB_0477914" "chr13A" 82 50 8 1 1 50 14134496 14134448 0.000174 47.3
"SNP_FB_0477914" "chr13A" 82 50 8 1 1 50 19725062 19725014 0.000174 47.3
"SNP_FB_0477914" "chr13A" 82 50 8 1 1 50 39871838 39871886 0.000174 47.3
"SNP_FB_0477914" "chr13A" 81.25 48 8 1 3 50 26299127 26299081 0.002 43.7
"SNP_FB_0477914" "chr13A" 80 50 9 1 1 50 12740073 12740025 0.002 42.8
"SNP_FB_0477914" "chr13A" 80 50 9 1 1 50 30497839 30497791 0.002 42.8
"SNP_FB_0477914" "chr13A" 80 50 9 1 1 50 42330456 42330408 0.002 42.8
"SNP_FB_0477914" "chr13A" 83.333 42 6 1 9 50 25655348 25655388 0.007 41.9
"SNP_FB_0477914" "chr13A" 81.395 43 7 1 6 48 36027408 36027449 0.026 39.2
"SNP_FB_0477914" "chr13A" 78 50 10 1 1 50 35135511 35135463 0.09 38.3
"SNP_FB_0477914" "chr13A" 78 50 10 1 1 50 36668421 36668373 0.09 38.3
"SNP_FB_0477914" "chr13A" 91.667 24 2 0 1 24 33407148 33407171 0.31 35.6
"SNP_FB_0477914" "chr13A" 91.667 24 2 0 1 24 42571916 42571939 0.31 35.6
"SNP_FB_0477914" "chr13A" 76 50 10 1 1 50 28345245 28345198 1.1 34.6
"SNP_FB_0477914" "chr13A" 95.238 21 1 0 1 21 39181194 39181214 1.1 34.6
"SNP_FB_0477914" "chr13A" 100 18 0 0 9 26 6029842 6029825 1.1 33.7
"SNP_FB_0477914" "chr13A" 91.667 24 1 1 13 35 16192941 16192964 3.8 31.9
"SNP_FB_0477914" "chr11A" 90.244 41 4 0 10 50 13582809 13582849 9.6e-08 57.2
"SNP_FB_0477914" "chr11A" 80 50 9 1 1 50 15467963 15468011 0.002 42.8
"SNP_FB_0477914" "chr11A" 80 50 9 1 1 50 33722661 33722709 0.002 42.8
"SNP_FB_0477914" "chr11A" 80 50 9 1 1 50 35208378 35208330 0.002 42.8
"SNP_FB_0477914" "chr11A" 82.927 41 6 1 10 50 27144481 27144520 0.026 40.1
"SNP_FB_0477914" "chr11A" 78 50 10 1 1 50 11822940 11822988 0.09 38.3
"SNP_FB_0477914" "chr11A" 92 25 1 1 4 28 7514090 7514113 1.1 33.7
"SNP_FB_0477914" "chr11A" 92 25 1 1 4 28 7543596 7543619 1.1 33.7
"SNP_FB_0477914" "chr11A" 92 25 1 1 4 28 7795370 7795393 1.1 33.7
"SNP_FB_0477914" "chr11A" 92 25 1 1 4 28 7819267 7819290 1.1 33.7
"SNP_FB_0477914" "chr11A" 76 50 11 1 1 50 20171224 20171176 1.1 33.7
"SNP_FB_0477914" "chr11A" 90.909 22 2 0 12 33 16576846 16576825 3.8 31.9
"SNP_FB_0477914" "chr4A" 86 50 6 1 1 50 17951097 17951049 3.35e-07 56.3
"SNP_FB_0477914" "chr4A" 80 50 9 1 1 50 1661382 1661334 0.002 42.8
"SNP_FB_0477914" "chr4A" 78.846 52 9 1 1 50 14517759 14517810 0.002 42.8
"SNP_FB_0477914" "chr4A" 88.571 35 3 1 1 35 21017492 21017459 0.002 42.8
"SNP_FB_0477914" "chr4A" 80.851 47 8 1 4 50 3534574 3534619 0.007 41.9
"SNP_FB_0477914" "chr4A" 80.851 47 8 1 4 50 3545343 3545388 0.007 41.9
"SNP_FB_0477914" "chr4A" 78 50 10 1 1 50 6881195 6881147 0.09 38.3
"SNP_FB_0477914" "chr4A" 79.545 44 8 1 3 46 6496362 6496320 0.31 36.5
"SNP_FB_0477914" "chr4A" 76 50 11 1 1 50 7411653 7411605 1.1 33.7
"SNP_FB_0477914" "chr4A" 76 50 11 1 1 50 7423167 7423119 1.1 33.7
"SNP_FB_0477914" "chr4A" 76 50 11 1 1 50 24453023 24452975 1.1 33.7
"SNP_FB_0477914" "chr4A" 76.596 47 10 1 4 50 9761233 9761188 3.8 32.8
"SNP_FB_0477914" "chr10A" 86 50 6 1 1 50 6974472 6974520 3.35e-07 56.3
"SNP_FB_0477914" "chr10A" 87.805 41 4 1 10 50 9192251 9192212 4.97e-05 49.1
"SNP_FB_0477914" "chr10A" 82 50 8 1 1 50 25612369 25612321 0.000174 47.3
"SNP_FB_0477914" "chr10A" 81.633 49 8 1 2 50 5377270 5377317 0.000606 45.5
"SNP_FB_0477914" "chr10A" 80 50 9 1 1 50 11894696 11894744 0.002 42.8
"SNP_FB_0477914" "chr10A" 80 50 9 1 1 50 13215052 13215100 0.002 42.8
"SNP_FB_0477914" "chr10A" 80 50 9 1 1 50 28966724 28966772 0.002 42.8
"SNP_FB_0477914" "chr10A" 80.435 46 8 1 1 46 13381752 13381796 0.026 40.1
"SNP_FB_0477914" "chr10A" 78 50 10 1 1 50 8385345 8385393 0.09 38.3
"SNP_FB_0477914" "chr10A" 83.333 36 5 1 11 46 542748 542782 0.31 35.6
"SNP_FB_0477914" "chr10A" 91.667 24 2 0 1 24 20924202 20924225 0.31 35.6
"SNP_FB_0477914" "chr10A" 76 50 11 1 1 50 5801280 5801232 1.1 33.7
"SNP_FB_0477914" "chr10A" 100 18 0 0 26 43 29052636 29052619 1.1 33.7
"SNP_FB_0477914" "chr10A" 95 20 1 0 20 39 10375224 10375205 3.8 32.8
"SNP_FB_0477914" "chr10A" 90.909 22 2 0 7 28 22941370 22941349 3.8 31.9
"SNP_FB_0477914" "chr12A" 86 50 6 1 1 50 11636002 11636050 3.35e-07 56.3
"SNP_FB_0477914" "chr12A" 82 50 8 1 1 50 7506427 7506475 0.000174 47.3
"SNP_FB_0477914" "chr12A" 82 50 8 1 1 50 10670189 10670141 0.000174 47.3
"SNP_FB_0477914" "chr12A" 82 50 8 1 1 50 20055007 20055055 0.000174 47.3
"SNP_FB_0477914" "chr12A" 83.721 43 6 1 1 43 15232958 15232917 0.002 43.7
"SNP_FB_0477914" "chr12A" 80 50 9 1 1 50 25194412 25194460 0.002 42.8
"SNP_FB_0477914" "chr12A" 79.592 49 9 1 2 50 20062538 20062491 0.007 41
"SNP_FB_0477914" "chr12A" 77.083 48 10 1 3 50 17371721 17371675 1.1 34.6
"SNP_FB_0477914" "chr12A" 95 20 1 0 10 29 21013634 21013653 3.8 32.8
"SNP_FB_0477914" "chr14A" 86 50 6 1 1 50 18118256 18118304 3.35e-07 56.3
"SNP_FB_0477914" "chr14A" 84 50 7 1 1 50 6790067 6790115 4.08e-06 51.8
"SNP_FB_0477914" "chr14A" 82 50 8 1 1 50 9859516 9859564 0.000174 47.3
"SNP_FB_0477914" "chr14A" 82 50 8 1 1 50 10052754 10052706 0.000174 47.3
"SNP_FB_0477914" "chr14A" 82 50 8 1 1 50 22660324 22660276 0.000174 47.3
"SNP_FB_0477914" "chr14A" 80 50 9 1 1 50 22049933 22049885 0.002 42.8
"SNP_FB_0477914" "chr14A" 80 50 9 1 1 50 27023991 27024039 0.002 42.8
"SNP_FB_0477914" "chr14A" 79.167 48 9 1 3 50 20731051 20731097 0.026 39.2
"SNP_FB_0477914" "chr14A" 85.714 35 4 1 1 35 22259183 22259216 0.09 38.3
"SNP_FB_0477914" "chr14A" 85.714 35 4 1 1 35 22271111 22271144 0.09 38.3
"SNP_FB_0477914" "chr14A" 91.667 24 2 0 1 24 1899916 1899939 0.31 35.6
"SNP_FB_0477914" "chr14A" 76 50 11 1 1 50 7862575 7862527 1.1 33.7
"SNP_FB_0477914" "chr16A" 86 50 6 1 1 50 15517593 15517641 3.35e-07 56.3
"SNP_FB_0477914" "chr16A" 84 50 7 1 1 50 26069620 26069668 4.08e-06 51.8
"SNP_FB_0477914" "chr16A" 84 50 7 1 1 50 39230691 39230739 4.08e-06 51.8
"SNP_FB_0477914" "chr16A" 82 50 8 1 1 50 38967956 38968004 0.000174 47.3
"SNP_FB_0477914" "chr16A" 81.633 49 8 1 2 50 32470071 32470024 0.000606 45.5
"SNP_FB_0477914" "chr16A" 80 50 9 1 1 50 25158949 25158997 0.002 42.8
"SNP_FB_0477914" "chr16A" 80 50 9 1 1 50 28422932 28422980 0.002 42.8
"SNP_FB_0477914" "chr16A" 81.818 44 7 1 3 46 17272740 17272782 0.007 41
"SNP_FB_0477914" "chr16A" 79.592 49 9 1 2 50 19212772 19212819 0.007 41
"SNP_FB_0477914" "chr16A" 82.051 39 6 1 6 44 13234910 13234947 0.31 36.5
"SNP_FB_0477914" "chr16A" 79.545 44 8 1 3 46 37284006 37283964 0.31 36.5
"SNP_FB_0477914" "chr16A" 76 50 11 1 1 50 19549482 19549434 1.1 33.7
"SNP_FB_0477914" "chr16A" 76 50 11 1 1 50 34027197 34027149 1.1 33.7
"SNP_FB_0477914" "chr16A" 76 50 11 1 1 50 34040607 34040559 1.1 33.7
"SNP_FB_0477914" "chr16A" 76 50 11 1 1 50 34151119 34151071 1.1 33.7
"SNP_FB_0477914" "chr16A" 76 50 11 1 1 50 34164529 34164481 1.1 33.7
"SNP_FB_0477914" "chr9A" 85.714 49 6 1 2 50 29534884 29534931 1.17e-06 54.5
"SNP_FB_0477914" "chr9A" 84 50 7 1 1 50 20867980 20868028 4.08e-06 51.8
"SNP_FB_0477914" "chr9A" 82 50 8 1 1 50 23208914 23208962 0.000174 47.3
"SNP_FB_0477914" "chr9A" 80 50 9 1 1 50 21814138 21814090 0.002 42.8
"SNP_FB_0477914" "chr9A" 80 50 9 1 1 50 32861100 32861148 0.002 42.8
"SNP_FB_0477914" "chr9A" 78 50 10 1 1 50 19787391 19787439 0.09 38.3
"SNP_FB_0477914" "chr9A" 78 50 10 1 1 50 19799742 19799790 0.09 38.3
"SNP_FB_0477914" "chr9A" 78 50 10 1 1 50 30462128 30462176 0.09 38.3
"SNP_FB_0477914" "chr9A" 78 50 10 1 1 50 30473570 30473618 0.09 38.3
"SNP_FB_0477914" "chr9A" 78 50 10 1 1 50 31071982 31071934 0.09 38.3
"SNP_FB_0477914" "chr9A" 78 50 10 1 1 50 31083981 31083933 0.09 38.3
"SNP_FB_0477914" "chr9A" 80.488 41 7 1 10 50 21985142 21985181 0.31 35.6
"SNP_FB_0477914" "chr9A" 76 50 11 1 1 50 7637805 7637853 1.1 33.7
"SNP_FB_0477914" "chr9A" 79.487 39 6 1 12 50 31127297 31127261 3.8 32.8
"SNP_FB_0477914" "chr9A" 91.667 24 1 1 13 35 26931449 26931472 3.8 31.9
"SNP_FB_0477914" "chr17A" 90.244 41 3 1 10 50 10927321 10927360 1.17e-06 53.6
"SNP_FB_0477914" "chr17A" 82 50 8 1 1 50 13988409 13988457 0.000174 47.3
"SNP_FB_0477914" "chr17A" 80 50 9 1 1 50 16572042 16572090 0.002 42.8
"SNP_FB_0477914" "chr17A" 80 50 9 1 1 50 19762083 19762131 0.002 42.8
"SNP_FB_0477914" "chr17A" 80 50 9 1 1 50 19794767 19794815 0.002 42.8
"SNP_FB_0477914" "chr17A" 95.833 24 1 0 1 24 3032484 3032507 0.026 40.1
"SNP_FB_0477914" "chr17A" 83.784 37 5 1 10 46 22085041 22085006 0.09 37.4
"SNP_FB_0477914" "chr5A" 84 50 7 1 1 50 18965946 18965898 4.08e-06 51.8
"SNP_FB_0477914" "chr5A" 84 50 7 1 1 50 19176989 19177037 4.08e-06 51.8
"SNP_FB_0477914" "chr5A" 84 50 7 1 1 50 20572938 20572890 4.08e-06 51.8
"SNP_FB_0477914" "chr5A" 84 50 7 1 1 50 20582289 20582241 4.08e-06 51.8
"SNP_FB_0477914" "chr5A" 82.609 46 7 1 1 46 8424106 8424150 0.000606 44.6
"SNP_FB_0477914" "chr5A" 80 50 9 1 1 50 17889679 17889631 0.002 42.8
"SNP_FB_0477914" "chr5A" 80 50 9 1 1 50 18392538 18392586 0.002 42.8
"SNP_FB_0477914" "chr5A" 80 50 9 1 1 50 19638654 19638606 0.002 42.8
"SNP_FB_0477914" "chr5A" 80 50 9 1 1 50 20521730 20521682 0.002 42.8
"SNP_FB_0477914" "chr5A" 80 50 9 1 1 50 20532962 20532914 0.002 42.8
"SNP_FB_0477914" "chr5A" 80 50 9 1 1 50 38301054 38301006 0.002 42.8
"SNP_FB_0477914" "chr5A" 82.927 41 6 1 10 50 38419687 38419648 0.026 40.1
"SNP_FB_0477914" "chr5A" 82.927 41 6 1 10 50 38430862 38430823 0.026 40.1
"SNP_FB_0477914" "chr5A" 78 50 10 1 1 50 17596832 17596880 0.09 38.3
"SNP_FB_0477914" "chr5A" 80 45 8 1 6 50 17944546 17944589 0.09 38.3
"SNP_FB_0477914" "chr5A" 80.488 41 7 1 4 44 17647258 17647297 0.31 35.6
"SNP_FB_0477914" "chr5A" 100 18 0 0 12 29 28315089 28315106 1.1 33.7
"SNP_FB_0477914" "chr5A" 76 50 11 1 1 50 45215034 45215082 1.1 33.7
"SNP_FB_0477914" "chr5A" 76.596 47 10 1 4 50 2529341 2529386 3.8 32.8
"SNP_FB_0477914" "chr5A" 100 17 0 0 17 33 3715375 3715391 3.8 31.9
"SNP_FB_0477914" "chr6A" 84 50 7 1 1 50 5059442 5059490 4.08e-06 51.8
"SNP_FB_0477914" "chr6A" 84.783 46 6 1 1 46 6016211 6016255 4.97e-05 49.1
"SNP_FB_0477914" "chr6A" 84.783 46 6 1 1 46 6029821 6029865 4.97e-05 49.1
"SNP_FB_0477914" "chr6A" 82 50 8 1 1 50 8691860 8691908 0.000174 47.3
"SNP_FB_0477914" "chr6A" 82 50 8 1 1 50 19315191 19315239 0.000174 47.3
"SNP_FB_0477914" "chr6A" 82.979 47 7 1 1 47 20945953 20945908 0.000174 46.4
"SNP_FB_0477914" "chr6A" 80 50 9 1 1 50 14285504 14285456 0.002 42.8
"SNP_FB_0477914" "chr6A" 80 50 9 1 1 50 24206553 24206505 0.002 42.8
"SNP_FB_0477914" "chr6A" 82.927 41 6 1 10 50 10857145 10857184 0.026 40.1
"SNP_FB_0477914" "chr6A" 79.167 48 9 1 3 50 19728471 19728517 0.026 39.2
"SNP_FB_0477914" "chr6A" 80 45 8 1 6 50 10766784 10766741 0.09 38.3
"SNP_FB_0477914" "chr6A" 78 50 10 1 1 50 21296404 21296356 0.09 38.3
"SNP_FB_0477914" "chr6A" 78 50 10 1 1 50 24669001 24669049 0.09 38.3
"SNP_FB_0477914" "chr6A" 78 50 10 1 1 50 27924628 27924580 0.09 38.3
"SNP_FB_0477914" "chr6A" 95.455 22 1 0 1 22 14221780 14221759 0.31 36.5
"SNP_FB_0477914" "chr6A" 76 50 11 1 1 50 13772487 13772535 1.1 33.7
"SNP_FB_0477914" "chr6A" 76 50 11 1 1 50 22416853 22416805 1.1 33.7
"SNP_FB_0477914" "chr6A" 76 50 11 1 1 50 22425444 22425396 1.1 33.7
"SNP_FB_0477914" "chr6A" 95 20 1 0 3 22 6043173 6043154 3.8 32.8
"SNP_FB_0477914" "chr6A" 88 25 3 0 8 32 27502623 27502599 3.8 32.8
"SNP_FB_0477914" "chr7A" 84 50 7 1 1 50 25202082 25202034 4.08e-06 51.8
"SNP_FB_0477914" "chr7A" 82 50 8 1 1 50 22829588 22829636 0.000174 47.3
"SNP_FB_0477914" "chr7A" 82 50 8 1 1 50 22842346 22842394 0.000174 47.3
"SNP_FB_0477914" "chr7A" 82.609 46 7 1 1 46 20729759 20729803 0.000606 44.6
"SNP_FB_0477914" "chr7A" 82.609 46 7 1 1 46 20742084 20742128 0.000606 44.6
"SNP_FB_0477914" "chr7A" 81.25 48 8 1 3 50 21316647 21316693 0.002 43.7
"SNP_FB_0477914" "chr7A" 80 50 9 1 1 50 12790810 12790762 0.002 42.8
"SNP_FB_0477914" "chr7A" 78 50 10 1 1 50 5744616 5744568 0.09 38.3
"SNP_FB_0477914" "chr8A" 84 50 7 1 1 50 15308016 15308064 4.08e-06 51.8
"SNP_FB_0477914" "chr8A" 82 50 8 1 1 50 10834663 10834615 0.000174 47.3
"SNP_FB_0477914" "chr8A" 80 50 9 1 1 50 4560432 4560384 0.002 42.8
"SNP_FB_0477914" "chr8A" 80 50 9 1 1 50 6174956 6175004 0.002 42.8
"SNP_FB_0477914" "chr8A" 80 50 9 1 1 50 13494916 13494964 0.002 42.8
"SNP_FB_0477914" "chr8A" 83.333 42 4 2 10 50 13057967 13058006 0.026 39.2
"SNP_FB_0477914" "chr8A" 78 50 10 1 1 50 3863838 3863886 0.09 38.3
"SNP_FB_0477914" "chr8A" 79.545 44 8 1 7 50 20732669 20732711 0.31 36.5
"SNP_FB_0477914" "chr8A" 81.579 38 6 1 1 38 15705468 15705432 1.1 34.6
"SNP_FB_0477914" "chr8A" 79.07 43 8 1 4 46 20519925 20519884 1.1 34.6
"SNP_FB_0477914" "chr15A" 84 50 7 1 1 50 23750609 23750657 4.08e-06 51.8
"SNP_FB_0477914" "chr15A" 82 50 8 1 1 50 44354455 44354407 0.000174 47.3
"SNP_FB_0477914" "chr15A" 86.842 38 4 1 4 41 25377285 25377321 0.002 43.7
"SNP_FB_0477914" "chr15A" 80 50 9 1 1 50 19684617 19684569 0.002 42.8
"SNP_FB_0477914" "chr15A" 80 50 9 1 1 50 30618839 30618791 0.002 42.8
"SNP_FB_0477914" "chr15A" 80 50 9 1 1 50 31899250 31899202 0.002 42.8
"SNP_FB_0477914" "chr15A" 82.222 45 7 1 6 50 37117269 37117226 0.002 42.8
"SNP_FB_0477914" "chr15A" 82.222 45 7 1 6 50 37129844 37129801 0.002 42.8
"SNP_FB_0477914" "chr15A" 80 50 9 1 1 50 49771305 49771257 0.002 42.8
"SNP_FB_0477914" "chr15A" 80.851 47 8 1 4 50 35265879 35265834 0.007 41.9
"SNP_FB_0477914" "chr15A" 81.818 44 7 1 3 46 21911282 21911324 0.007 41
"SNP_FB_0477914" "chr15A" 78 50 10 1 1 50 31861786 31861738 0.09 38.3
"SNP_FB_0477914" "chr15A" 78 50 10 1 1 50 31873556 31873508 0.09 38.3
"SNP_FB_0477914" "chr15A" 78 50 10 1 1 50 47818989 47818941 0.09 38.3
"SNP_FB_0477914" "chr15A" 80 45 8 1 6 50 49872440 49872483 0.09 38.3
"SNP_FB_0477914" "chr15A" 87.097 31 3 1 4 33 28227152 28227182 0.31 35.6
"SNP_FB_0477914" "chr15A" 100 17 0 0 16 32 54816632 54816616 3.8 31.9
"SNP_FB_0477914" "chr1A" 83.673 49 7 1 2 50 17739192 17739145 1.42e-05 50
"SNP_FB_0477914" "chr1A" 83.333 48 7 1 3 50 22637408 22637454 4.97e-05 48.2
"SNP_FB_0477914" "chr1A" 83.333 48 7 1 3 50 22649826 22649872 4.97e-05 48.2
"SNP_FB_0477914" "chr1A" 82 50 8 1 1 50 12010535 12010487 0.000174 47.3
"SNP_FB_0477914" "chr1A" 87.179 39 4 1 12 50 11617327 11617290 0.000606 45.5
"SNP_FB_0477914" "chr1A" 80 50 9 1 1 50 14316348 14316396 0.002 42.8
"SNP_FB_0477914" "chr1A" 80 50 9 1 1 50 17473461 17473413 0.002 42.8
"SNP_FB_0477914" "chr1A" 80 50 9 1 1 50 20906761 20906809 0.002 42.8
"SNP_FB_0477914" "chr1A" 80 50 9 1 1 50 20916809 20916857 0.002 42.8
"SNP_FB_0477914" "chr1A" 80 50 9 1 1 50 28847827 28847779 0.002 42.8
"SNP_FB_0477914" "chr1A" 78 50 10 1 1 50 5862940 5862892 0.09 38.3
"SNP_FB_0477914" "chr1A" 78 50 10 1 1 50 13961041 13960993 0.09 38.3
"SNP_FB_0477914" "chr1A" 91.667 24 2 0 1 24 12166736 12166759 0.31 35.6
"SNP_FB_0477914" "chr1A" 76 50 11 1 1 50 7611220 7611268 1.1 33.7
"SNP_FB_0477914" "chr1A" 95 20 1 0 31 50 6844220 6844201 3.8 32.8
"SNP_FB_0477914" "chr1A" 95 20 1 0 22 41 7472907 7472888 3.8 32.8
"SNP_FB_0477914" "chr1A" 90.909 22 2 0 8 29 17275654 17275675 3.8 31.9
"SNP_FB_0477914" "chr3A" 84.444 45 6 1 6 50 15187478 15187521 0.000174 47.3
"SNP_FB_0477914" "chr3A" 82 50 8 1 1 50 17898577 17898625 0.000174 47.3
"SNP_FB_0477914" "chr3A" 80 50 9 1 1 50 37754072 37754120 0.002 42.8
"SNP_FB_0477914" "chr3A" 77.551 49 10 1 1 49 35300901 35300948 0.31 36.5
"SNP_FB_0477914" "chr3A" 77.551 49 10 1 1 49 35311068 35311115 0.31 36.5
"SNP_FB_0477914" "chr3A" 91.304 23 2 0 2 24 32448193 32448171 1.1 33.7
"SNP_FB_0477916" "chr2A" 100 50 0 0 1 50 16974245 16974294 4.65e-18 91.5
"SNP_FB_0477916" "chr2A" 89.583 48 5 0 1 48 29631813 29631860 6.47e-10 65.3
"SNP_FB_0477916" "chr2A" 87.5 48 6 0 1 48 30639839 30639886 7.88e-09 60.8
"SNP_FB_0477916" "chr2A" 84 50 8 0 1 50 22434963 22435012 3.35e-07 55.4
"SNP_FB_0477916" "chr2A" 88.095 42 5 0 7 48 9686011 9686052 1.17e-06 54.5
"SNP_FB_0477916" "chr2A" 83.673 49 8 0 1 49 13560491 13560539 1.17e-06 53.6
"SNP_FB_0477916" "chr2A" 86.957 46 5 1 3 48 17793899 17793855 1.17e-06 53.6
"SNP_FB_0477916" "chr2A" 84.783 46 6 1 3 48 17327417 17327461 4.97e-05 49.1
"SNP_FB_0477916" "chr2A" 80 50 10 0 1 50 110806 110855 0.000174 46.4
"SNP_FB_0477916" "chr2A" 85 40 6 0 11 50 29477322 29477283 0.000174 46.4
"SNP_FB_0477916" "chr2A" 81.818 44 8 0 7 50 19983633 19983590 0.000606 44.6
"SNP_FB_0477916" "chr2A" 92.593 27 2 0 24 50 16178550 16178576 0.007 41
"SNP_FB_0477916" "chr7A" 93.878 49 3 0 2 50 11400230 11400182 3.58e-13 76.1
"SNP_FB_0477916" "chr7A" 92 50 4 0 1 50 15227257 15227208 1.25e-12 73.4
"SNP_FB_0477916" "chr7A" 89.583 48 5 0 3 50 21316439 21316392 6.47e-10 65.3
"SNP_FB_0477916" "chr7A" 91.111 45 4 0 6 50 15984469 15984513 6.47e-10 64.4
"SNP_FB_0477916" "chr7A" 88 50 6 0 1 50 23390226 23390177 6.47e-10 64.4
"SNP_FB_0477916" "chr7A" 90.909 44 4 0 3 46 12295722 12295765 2.26e-09 62.6
"SNP_FB_0477916" "chr7A" 90.909 44 4 0 7 50 31864290 31864247 2.26e-09 62.6
"SNP_FB_0477916" "chr7A" 87.5 48 6 0 1 48 12809620 12809573 7.88e-09 60.8
"SNP_FB_0477916" "chr7A" 88.889 45 5 0 6 50 6773255 6773211 2.75e-08 59.9
"SNP_FB_0477916" "chr7A" 88.636 44 5 0 7 50 17314977 17314934 9.6e-08 58.1
"SNP_FB_0477916" "chr7A" 87.234 47 5 1 4 49 19206945 19206991 3.35e-07 55.4
"SNP_FB_0477916" "chr7A" 83.333 48 8 0 1 48 8687785 8687738 4.08e-06 51.8
"SNP_FB_0477916" "chr7A" 86.047 43 6 0 8 50 23406937 23406979 4.08e-06 51.8
"SNP_FB_0477916" "chr7A" 82 50 9 0 1 50 6170466 6170515 1.42e-05 50.9
"SNP_FB_0477916" "chr7A" 84.444 45 7 0 6 50 18619571 18619527 1.42e-05 50.9
"SNP_FB_0477916" "chr7A" 82.979 47 8 0 4 50 15221974 15222020 1.42e-05 50
"SNP_FB_0477916" "chr7A" 84.091 44 7 0 5 48 12291608 12291651 4.97e-05 49.1
"SNP_FB_0477916" "chr7A" 83.784 37 6 0 14 50 12996693 12996729 0.007 41
"SNP_FB_0477916" "chr7A" 84.848 33 5 0 1 33 22829429 22829397 0.09 38.3
"SNP_FB_0477916" "chr7A" 84.848 33 5 0 1 33 22842187 22842155 0.09 38.3
"SNP_FB_0477916" "chr7A" 100 17 0 0 28 44 1383986 1384002 3.8 31.9
"SNP_FB_0477916" "chr7A" 100 17 0 0 28 44 1438168 1438184 3.8 31.9
"SNP_FB_0477916" "chr13A" 91.667 48 4 0 3 50 34815704 34815751 1.52e-11 69.8
"SNP_FB_0477916" "chr13A" 93.182 44 3 0 7 50 17885508 17885465 1.85e-10 67.1
"SNP_FB_0477916" "chr13A" 89.796 49 5 0 1 49 19725285 19725333 1.85e-10 67.1
"SNP_FB_0477916" "chr13A" 89.796 49 5 0 1 49 22432304 22432256 1.85e-10 67.1
"SNP_FB_0477916" "chr13A" 90.698 43 4 0 7 49 40388101 40388143 7.88e-09 60.8
"SNP_FB_0477916" "chr13A" 86 50 7 0 1 50 29913287 29913336 2.75e-08 59.9
"SNP_FB_0477916" "chr13A" 86 50 7 0 1 50 34493512 34493463 2.75e-08 59.9
"SNP_FB_0477916" "chr13A" 84 50 8 0 1 50 23517143 23517192 3.35e-07 55.4
"SNP_FB_0477916" "chr13A" 86.364 44 6 0 1 44 39871619 39871576 1.17e-06 53.6
"SNP_FB_0477916" "chr13A" 86.957 46 5 1 3 48 45388140 45388096 1.17e-06 53.6
"SNP_FB_0477916" "chr13A" 83.333 48 8 0 1 48 6718011 6717964 4.08e-06 51.8
"SNP_FB_0477916" "chr13A" 85.714 42 6 0 9 50 33850068 33850109 1.42e-05 50
"SNP_FB_0477916" "chr13A" 84.783 46 6 1 3 48 23278840 23278884 4.97e-05 49.1
"SNP_FB_0477916" "chr13A" 83.333 48 7 1 4 50 38024412 38024459 4.97e-05 48.2
"SNP_FB_0477916" "chr13A" 84.091 44 6 1 7 50 25243963 25243921 0.000606 45.5
"SNP_FB_0477916" "chr13A" 81.25 48 8 1 4 50 6823564 6823517 0.002 43.7
"SNP_FB_0477916" "chr13A" 78 50 11 0 1 50 15788436 15788387 0.007 41.9
"SNP_FB_0477916" "chr13A" 77.551 49 11 0 1 49 44759686 44759734 0.026 40.1
"SNP_FB_0477916" "chr13A" 77.551 49 11 0 1 49 44772967 44773015 0.026 40.1
"SNP_FB_0477916" "chr13A" 77.083 48 11 0 3 50 27692482 27692529 0.09 38.3
"SNP_FB_0477916" "chr13A" 77.083 48 11 0 3 50 27704352 27704399 0.09 38.3
"SNP_FB_0477916" "chr15A" 91.667 48 4 0 3 50 21911110 21911063 1.52e-11 69.8
"SNP_FB_0477916" "chr15A" 90 50 5 0 1 50 42328382 42328431 5.31e-11 68.9
"SNP_FB_0477916" "chr15A" 90 50 5 0 1 50 48108726 48108677 5.31e-11 68.9
"SNP_FB_0477916" "chr15A" 88 50 6 0 1 50 2690730 2690779 6.47e-10 64.4
"SNP_FB_0477916" "chr15A" 88 50 6 0 1 50 2704748 2704797 6.47e-10 64.4
"SNP_FB_0477916" "chr15A" 90.909 44 4 0 7 50 38105940 38105983 2.26e-09 62.6
"SNP_FB_0477916" "chr15A" 90.909 44 4 0 7 50 44519891 44519934 2.26e-09 62.6
"SNP_FB_0477916" "chr15A" 92.683 41 3 0 9 49 37117504 37117544 7.88e-09 61.7
"SNP_FB_0477916" "chr15A" 92.683 41 3 0 9 49 37130079 37130119 7.88e-09 61.7
"SNP_FB_0477916" "chr15A" 87.5 48 6 0 2 49 47903317 47903364 7.88e-09 60.8
"SNP_FB_0477916" "chr15A" 86 50 7 0 1 50 24090310 24090261 2.75e-08 59.9
"SNP_FB_0477916" "chr15A" 86 50 7 0 1 50 27893495 27893446 2.75e-08 59.9
"SNP_FB_0477916" "chr15A" 86 50 7 0 1 50 27904380 27904331 2.75e-08 59.9
"SNP_FB_0477916" "chr15A" 87.234 47 6 0 4 50 35827540 35827586 2.75e-08 59
"SNP_FB_0477916" "chr15A" 87.234 47 6 0 4 50 35841111 35841157 2.75e-08 59
"SNP_FB_0477916" "chr15A" 87.5 48 5 1 4 50 19581902 19581855 9.6e-08 57.2
"SNP_FB_0477916" "chr15A" 86.667 45 6 0 6 50 23432029 23431985 3.35e-07 55.4
"SNP_FB_0477916" "chr15A" 86.667 45 6 0 6 50 23515816 23515772 3.35e-07 55.4
"SNP_FB_0477916" "chr15A" 86.364 44 6 0 7 50 15335488 15335445 1.17e-06 53.6
"SNP_FB_0477916" "chr15A" 86.364 44 6 0 7 50 21669062 21669105 1.17e-06 53.6
"SNP_FB_0477916" "chr15A" 86.364 44 6 0 7 50 33019302 33019345 1.17e-06 53.6
"SNP_FB_0477916" "chr15A" 83.673 49 8 0 1 49 36072082 36072130 1.17e-06 53.6
"SNP_FB_0477916" "chr15A" 83.333 48 8 0 1 48 31890372 31890419 4.08e-06 51.8
"SNP_FB_0477916" "chr15A" 84.444 45 7 0 6 50 15298145 15298189 1.42e-05 50.9
"SNP_FB_0477916" "chr15A" 85.106 47 6 1 4 49 23796881 23796927 1.42e-05 50.9
"SNP_FB_0477916" "chr15A" 82 50 9 0 1 50 25153758 25153709 1.42e-05 50.9
"SNP_FB_0477916" "chr15A" 84.091 44 7 0 7 50 56779800 56779757 4.97e-05 49.1
"SNP_FB_0477916" "chr15A" 84.091 44 7 0 7 50 56788741 56788698 4.97e-05 49.1
"SNP_FB_0477916" "chr15A" 78 50 11 0 1 50 28888379 28888428 0.007 41.9
"SNP_FB_0477916" "chr15A" 85.714 35 5 0 9 43 29209137 29209171 0.007 41.9
"SNP_FB_0477916" "chr15A" 78 50 11 0 1 50 49771513 49771562 0.007 41.9
"SNP_FB_0477916" "chr15A" 80.488 41 7 1 4 43 44831759 44831799 0.31 35.6
"SNP_FB_0477916" "chr15A" 85.185 27 4 0 16 42 12831486 12831512 3.8 31.9
"SNP_FB_0477916" "chr6A" 90 50 5 0 1 50 7702553 7702504 5.31e-11 68.9
"SNP_FB_0477916" "chr6A" 89.583 48 5 0 3 50 24668777 24668730 6.47e-10 65.3
"SNP_FB_0477916" "chr6A" 87.755 49 6 0 2 50 11186838 11186790 2.26e-09 62.6
"SNP_FB_0477916" "chr6A" 88.636 44 5 0 7 50 10653768 10653725 9.6e-08 58.1
"SNP_FB_0477916" "chr6A" 87.5 48 5 1 3 50 18578902 18578948 9.6e-08 57.2
"SNP_FB_0477916" "chr6A" 84 50 8 0 1 50 17204654 17204703 3.35e-07 55.4
"SNP_FB_0477916" "chr6A" 84 50 8 0 1 50 34591063 34591112 3.35e-07 55.4
"SNP_FB_0477916" "chr6A" 83.673 49 8 0 2 50 10767012 10767060 1.17e-06 53.6
"SNP_FB_0477916" "chr6A" 86.364 44 6 0 7 50 31131957 31132000 1.17e-06 53.6
"SNP_FB_0477916" "chr6A" 86.047 43 6 0 7 49 6043403 6043445 4.08e-06 51.8
"SNP_FB_0477916" "chr6A" 83.333 48 8 0 1 48 30235826 30235873 4.08e-06 51.8
"SNP_FB_0477916" "chr6A" 84.783 46 6 1 3 48 11655535 11655491 4.97e-05 49.1
"SNP_FB_0477916" "chr6A" 84.091 44 7 0 6 49 14222007 14222050 4.97e-05 49.1
"SNP_FB_0477916" "chr6A" 84.091 44 7 0 7 50 20638889 20638932 4.97e-05 49.1
"SNP_FB_0477916" "chr6A" 84.091 44 7 0 7 50 20650380 20650423 4.97e-05 49.1
"SNP_FB_0477916" "chr6A" 79.167 48 10 0 1 48 29465573 29465620 0.002 42.8
"SNP_FB_0477916" "chr9A" 90 50 5 0 1 50 29534662 29534613 5.31e-11 68.9
"SNP_FB_0477916" "chr9A" 91.111 45 4 0 6 50 11591804 11591760 6.47e-10 64.4
"SNP_FB_0477916" "chr9A" 89.583 48 4 1 3 50 33199432 33199478 7.88e-09 61.7
"SNP_FB_0477916" "chr9A" 87.5 48 6 0 1 48 4668702 4668749 7.88e-09 60.8
"SNP_FB_0477916" "chr9A" 84 50 8 0 1 50 15343038 15343087 3.35e-07 55.4
"SNP_FB_0477916" "chr9A" 86.364 44 6 0 7 50 24897497 24897454 1.17e-06 53.6
"SNP_FB_0477916" "chr9A" 81.25 48 9 0 2 49 10862830 10862783 0.000174 47.3
"SNP_FB_0477916" "chr9A" 81.818 44 8 0 7 50 21856436 21856479 0.000606 44.6
"SNP_FB_0477916" "chr9A" 79.167 48 10 0 3 50 21403625 21403672 0.002 42.8
"SNP_FB_0477916" "chr9A" 82.927 41 6 1 4 43 5592930 5592890 0.026 40.1
"SNP_FB_0477916" "chr9A" 100 18 0 0 3 20 13119267 13119284 1.1 33.7
"SNP_FB_0477916" "chr10A" 90 50 5 0 1 50 22778416 22778367 5.31e-11 68.9
"SNP_FB_0477916" "chr10A" 89.583 48 5 0 1 48 6548824 6548871 6.47e-10 65.3
"SNP_FB_0477916" "chr10A" 86 50 7 0 1 50 5377047 5376998 2.75e-08 59.9
"SNP_FB_0477916" "chr10A" 84 50 8 0 1 50 21250684 21250733 3.35e-07 55.4
"SNP_FB_0477916" "chr10A" 84 50 8 0 1 50 21263404 21263453 3.35e-07 55.4
"SNP_FB_0477916" "chr10A" 86.667 45 6 0 6 50 27618917 27618961 3.35e-07 55.4
"SNP_FB_0477916" "chr10A" 88.095 42 5 0 8 49 3777363 3777404 1.17e-06 54.5
"SNP_FB_0477916" "chr10A" 83.333 48 8 0 1 48 19024363 19024410 4.08e-06 51.8
"SNP_FB_0477916" "chr10A" 84.444 45 7 0 6 50 21918604 21918560 1.42e-05 50.9
"SNP_FB_0477916" "chr10A" 87.5 40 5 0 9 48 39362886 39362847 1.42e-05 50.9
"SNP_FB_0477916" "chr10A" 81.633 49 9 0 2 50 6974256 6974208 4.97e-05 49.1
"SNP_FB_0477916" "chr10A" 84.091 44 7 0 7 50 15865400 15865443 4.97e-05 49.1
"SNP_FB_0477916" "chr10A" 84.091 44 7 0 7 50 15883852 15883895 4.97e-05 49.1
"SNP_FB_0477916" "chr10A" 84.091 44 7 0 7 50 17782781 17782738 4.97e-05 49.1
"SNP_FB_0477916" "chr10A" 84.091 44 7 0 7 50 34143368 34143411 4.97e-05 49.1
"SNP_FB_0477916" "chr10A" 84.091 44 7 0 7 50 34155054 34155097 4.97e-05 49.1
"SNP_FB_0477916" "chr10A" 81.818 44 8 0 7 50 7600396 7600439 0.000606 44.6
"SNP_FB_0477916" "chr10A" 81.818 44 8 0 7 50 18911867 18911824 0.000606 44.6
"SNP_FB_0477916" "chr10A" 83.333 30 5 0 10 39 8586610 8586581 3.8 32.8
"SNP_FB_0477916" "chr1A" 93.182 44 3 0 7 50 10456799 10456842 1.85e-10 67.1
"SNP_FB_0477916" "chr1A" 86 50 7 0 1 50 11617560 11617609 2.75e-08 59.9
"SNP_FB_0477916" "chr1A" 87.5 48 5 1 4 50 13654578 13654625 9.6e-08 57.2
"SNP_FB_0477916" "chr1A" 84 50 8 0 1 50 17045727 17045776 3.35e-07 55.4
"SNP_FB_0477916" "chr1A" 83.333 48 8 0 1 48 5375475 5375428 4.08e-06 51.8
"SNP_FB_0477916" "chr1A" 86.047 43 6 0 8 50 19416930 19416972 4.08e-06 51.8
"SNP_FB_0477916" "chr1A" 86.047 43 6 0 8 50 19428806 19428848 4.08e-06 51.8
"SNP_FB_0477916" "chr1A" 81.25 48 9 0 3 50 13422951 13422998 0.000174 47.3
"SNP_FB_0477916" "chr1A" 93.333 30 2 0 21 50 20906521 20906492 0.000174 46.4
"SNP_FB_0477916" "chr1A" 93.333 30 2 0 21 50 20916569 20916540 0.000174 46.4
"SNP_FB_0477916" "chr1A" 79.545 44 9 0 7 50 17489087 17489044 0.026 40.1
"SNP_FB_0477916" "chr1A" 79.07 43 9 0 8 50 11667879 11667837 0.09 38.3
"SNP_FB_0477916" "chr3A" 89.583 48 5 0 3 50 7323958 7323911 6.47e-10 65.3
"SNP_FB_0477916" "chr3A" 90.909 44 4 0 7 50 24253512 24253469 2.26e-09 62.6
"SNP_FB_0477916" "chr3A" 88.636 44 5 0 7 50 17898348 17898305 9.6e-08 58.1
"SNP_FB_0477916" "chr3A" 89.13 46 4 1 3 48 30255481 30255525 9.6e-08 58.1
"SNP_FB_0477916" "chr3A" 88.636 44 5 0 7 50 32448422 32448465 9.6e-08 58.1
"SNP_FB_0477916" "chr3A" 87.5 48 5 1 4 50 20607094 20607047 9.6e-08 57.2
"SNP_FB_0477916" "chr3A" 88.372 43 5 0 8 50 32836055 32836013 3.35e-07 56.3
"SNP_FB_0477916" "chr3A" 84 50 8 0 1 50 12482392 12482441 3.35e-07 55.4
"SNP_FB_0477916" "chr3A" 88.095 42 5 0 7 48 23698057 23698016 1.17e-06 54.5
"SNP_FB_0477916" "chr3A" 87.805 41 5 0 7 47 9989580 9989620 4.08e-06 52.7
"SNP_FB_0477916" "chr3A" 86.047 43 6 0 7 49 12442813 12442855 4.08e-06 51.8
"SNP_FB_0477916" "chr3A" 88.889 36 4 0 13 48 33235977 33235942 4.97e-05 48.2
"SNP_FB_0477916" "chr3A" 87.097 31 4 0 17 47 30656197 30656167 0.026 39.2
"SNP_FB_0477916" "chr5A" 93.023 43 3 0 8 50 19077404 19077362 6.47e-10 65.3
"SNP_FB_0477916" "chr5A" 89.583 48 5 0 3 50 20521954 20522001 6.47e-10 65.3
"SNP_FB_0477916" "chr5A" 89.583 48 5 0 3 50 20533186 20533233 6.47e-10 65.3
"SNP_FB_0477916" "chr5A" 88 50 6 0 1 50 22850539 22850490 6.47e-10 64.4
"SNP_FB_0477916" "chr5A" 88 50 6 0 1 50 40221509 40221460 6.47e-10 64.4
"SNP_FB_0477916" "chr5A" 87.755 49 6 0 1 49 22513076 22513028 2.26e-09 62.6
"SNP_FB_0477916" "chr5A" 88 50 5 1 1 50 7045675 7045627 7.88e-09 60.8
"SNP_FB_0477916" "chr5A" 86 50 7 0 1 50 14904236 14904285 2.75e-08 59.9
"SNP_FB_0477916" "chr5A" 86 50 7 0 1 50 22523409 22523360 2.75e-08 59.9
"SNP_FB_0477916" "chr5A" 85.714 49 7 0 2 50 12229988 12230036 9.6e-08 58.1
"SNP_FB_0477916" "chr5A" 88.636 44 5 0 7 50 31310911 31310954 9.6e-08 58.1
"SNP_FB_0477916" "chr5A" 88.636 44 5 0 7 50 36500891 36500848 9.6e-08 58.1
"SNP_FB_0477916" "chr5A" 86.957 46 6 0 1 46 24409437 24409482 9.6e-08 57.2
"SNP_FB_0477916" "chr5A" 86.957 46 6 0 1 46 24419664 24419709 9.6e-08 57.2
"SNP_FB_0477916" "chr5A" 85.417 48 7 0 1 48 28856158 28856205 3.35e-07 56.3
"SNP_FB_0477916" "chr5A" 84 50 8 0 1 50 11316500 11316549 3.35e-07 55.4
"SNP_FB_0477916" "chr5A" 86.667 45 6 0 6 50 15466730 15466686 3.35e-07 55.4
"SNP_FB_0477916" "chr5A" 86.364 44 6 0 7 50 17944313 17944270 1.17e-06 53.6
"SNP_FB_0477916" "chr5A" 83.333 48 8 0 1 48 28849597 28849644 4.08e-06 51.8
"SNP_FB_0477916" "chr5A" 83.333 48 7 1 3 50 17596607 17596561 4.97e-05 48.2
"SNP_FB_0477916" "chr5A" 81.25 48 8 1 4 50 24286780 24286733 0.002 43.7
"SNP_FB_0477916" "chr5A" 81.25 48 8 1 4 50 24294975 24294928 0.002 43.7
"SNP_FB_0477916" "chr5A" 83.333 36 6 0 15 50 12417803 12417768 0.026 39.2
"SNP_FB_0477916" "chr5A" 76.744 43 10 0 5 47 12143292 12143334 1.1 33.7
"SNP_FB_0477916" "chr8A" 91.111 45 4 0 6 50 14004901 14004857 6.47e-10 64.4
"SNP_FB_0477916" "chr8A" 91.111 45 4 0 6 50 14015940 14015896 6.47e-10 64.4
"SNP_FB_0477916" "chr8A" 87.755 49 6 0 2 50 11067574 11067622 2.26e-09 62.6
"SNP_FB_0477916" "chr8A" 86 50 7 0 1 50 21695206 21695157 2.75e-08 59.9
"SNP_FB_0477916" "chr8A" 88.372 43 5 0 7 49 20396135 20396177 3.35e-07 56.3
"SNP_FB_0477916" "chr8A" 83.673 49 8 0 2 50 1296747 1296699 1.17e-06 53.6
"SNP_FB_0477916" "chr8A" 83.673 49 8 0 2 50 6174734 6174686 1.17e-06 53.6
"SNP_FB_0477916" "chr8A" 82 50 9 0 1 50 15918106 15918057 1.42e-05 50.9
"SNP_FB_0477916" "chr8A" 82 50 9 0 1 50 27808645 27808694 1.42e-05 50.9
"SNP_FB_0477916" "chr8A" 85.714 42 6 0 7 48 27508705 27508746 1.42e-05 50
"SNP_FB_0477916" "chr8A" 82.609 46 8 0 5 50 29061307 29061262 4.97e-05 48.2
"SNP_FB_0477916" "chr8A" 83.721 43 7 0 7 49 23778917 23778875 0.000174 47.3
"SNP_FB_0477916" "chr8A" 81.25 48 8 1 4 50 14075423 14075470 0.002 43.7
"SNP_FB_0477916" "chr12A" 91.111 45 4 0 6 50 25899380 25899424 6.47e-10 64.4
"SNP_FB_0477916" "chr12A" 94.737 38 2 0 13 50 11515556 11515593 7.88e-09 60.8
"SNP_FB_0477916" "chr12A" 86 50 7 0 1 50 3040056 3040007 2.75e-08 59.9
"SNP_FB_0477916" "chr12A" 87.5 48 5 1 3 50 19409622 19409576 9.6e-08 57.2
"SNP_FB_0477916" "chr12A" 88.372 43 5 0 7 49 6712340 6712298 3.35e-07 56.3
"SNP_FB_0477916" "chr12A" 85.417 48 7 0 3 50 7506203 7506156 3.35e-07 56.3
"SNP_FB_0477916" "chr12A" 86.364 44 6 0 7 50 17371838 17371881 1.17e-06 53.6
"SNP_FB_0477916" "chr12A" 83.673 49 7 1 1 48 10681771 10681819 1.42e-05 50
"SNP_FB_0477916" "chr12A" 82 50 8 1 1 50 14158434 14158482 0.000174 47.3
"SNP_FB_0477916" "chr12A" 81.818 44 8 0 7 50 18359800 18359757 0.000606 44.6
"SNP_FB_0477916" "chr14A" 88 50 6 0 1 50 14753817 14753768 6.47e-10 64.4
"SNP_FB_0477916" "chr14A" 89.362 47 5 0 4 50 10554541 10554587 2.26e-09 63.5
"SNP_FB_0477916" "chr14A" 90.909 44 4 0 7 50 19445929 19445972 2.26e-09 62.6
"SNP_FB_0477916" "chr14A" 86 50 7 0 1 50 17754072 17754121 2.75e-08 59.9
"SNP_FB_0477916" "chr14A" 85.714 49 7 0 1 49 5900907 5900859 9.6e-08 58.1
"SNP_FB_0477916" "chr14A" 86.667 45 6 0 6 50 18796916 18796960 3.35e-07 55.4
"SNP_FB_0477916" "chr14A" 84 50 8 0 1 50 21062216 21062265 3.35e-07 55.4
"SNP_FB_0477916" "chr14A" 84 50 8 0 1 50 24139404 24139355 3.35e-07 55.4
"SNP_FB_0477916" "chr14A" 86.364 44 6 0 7 50 24003921 24003878 1.17e-06 53.6
"SNP_FB_0477916" "chr14A" 83.333 48 8 0 1 48 11452269 11452222 4.08e-06 51.8
"SNP_FB_0477916" "chr14A" 85.106 47 6 1 4 49 10893710 10893664 1.42e-05 50.9
"SNP_FB_0477916" "chr14A" 82 50 9 0 1 50 24020593 24020642 1.42e-05 50.9
"SNP_FB_0477916" "chr14A" 85.714 42 6 0 3 44 14729238 14729197 1.42e-05 50
"SNP_FB_0477916" "chr14A" 84.091 44 7 0 7 50 9455195 9455152 4.97e-05 49.1
"SNP_FB_0477916" "chr14A" 84.783 46 6 1 3 48 24695611 24695655 4.97e-05 49.1
"SNP_FB_0477916" "chr14A" 84.783 46 6 1 3 48 25689749 25689705 4.97e-05 49.1
"SNP_FB_0477916" "chr14A" 83.333 48 7 1 4 50 14538601 14538554 4.97e-05 48.2
"SNP_FB_0477916" "chr14A" 85.366 41 6 0 8 48 14922530 14922570 4.97e-05 48.2
"SNP_FB_0477916" "chr14A" 81.818 44 8 0 7 50 9859288 9859245 0.000606 44.6
"SNP_FB_0477916" "chr14A" 81.818 44 8 0 7 50 17167415 17167458 0.000606 44.6
"SNP_FB_0477916" "chr14A" 81.818 44 8 0 6 49 23301602 23301645 0.000606 44.6
"SNP_FB_0477916" "chr14A" 76.744 43 10 0 5 47 7770905 7770947 1.1 33.7
"SNP_FB_0477916" "chr17A" 88 50 6 0 1 50 7260666 7260617 6.47e-10 64.4
"SNP_FB_0477916" "chr17A" 88 50 6 0 1 50 12753296 12753247 6.47e-10 64.4
"SNP_FB_0477916" "chr17A" 86 50 7 0 1 50 833447 833398 2.75e-08 59.9
"SNP_FB_0477916" "chr17A" 88.889 45 5 0 6 50 15644481 15644437 2.75e-08 59.9
"SNP_FB_0477916" "chr17A" 85.714 49 7 0 1 49 14228717 14228669 9.6e-08 58.1
"SNP_FB_0477916" "chr17A" 88.636 44 5 0 7 50 28122323 28122280 9.6e-08 58.1
"SNP_FB_0477916" "chr17A" 83.673 49 8 0 1 49 11187709 11187757 1.17e-06 53.6
"SNP_FB_0477916" "chr17A" 79.167 48 10 0 1 48 27335200 27335247 0.002 42.8
"SNP_FB_0477916" "chr4A" 90.698 43 4 0 8 50 5590385 5590343 7.88e-09 60.8
"SNP_FB_0477916" "chr4A" 87.5 48 6 0 1 48 23768879 23768832 7.88e-09 60.8
"SNP_FB_0477916" "chr4A" 86 50 7 0 1 50 10861235 10861186 2.75e-08 59.9
"SNP_FB_0477916" "chr4A" 85.714 49 7 0 2 50 11932302 11932350 9.6e-08 58.1
"SNP_FB_0477916" "chr4A" 85.714 49 7 0 2 50 15239222 15239174 9.6e-08 58.1
"SNP_FB_0477916" "chr4A" 88.636 44 5 0 7 50 25701038 25700995 9.6e-08 58.1
"SNP_FB_0477916" "chr4A" 87.5 48 5 1 3 50 25702855 25702809 9.6e-08 57.2
"SNP_FB_0477916" "chr4A" 86.364 44 6 0 7 50 10820490 10820447 1.17e-06 53.6
"SNP_FB_0477916" "chr4A" 85.714 42 6 0 7 48 16740039 16740080 1.42e-05 50
"SNP_FB_0477916" "chr4A" 85.714 42 6 0 7 48 16752372 16752413 1.42e-05 50
"SNP_FB_0477916" "chr11A" 90.698 43 4 0 7 49 36219505 36219463 7.88e-09 60.8
"SNP_FB_0477916" "chr11A" 88.636 44 5 0 6 49 26597288 26597245 9.6e-08 58.1
"SNP_FB_0477916" "chr11A" 88.636 44 5 0 6 49 26615549 26615592 9.6e-08 58.1
"SNP_FB_0477916" "chr11A" 88.095 42 5 0 7 48 35561375 35561416 1.17e-06 54.5
"SNP_FB_0477916" "chr11A" 85.417 48 6 1 3 50 9655668 9655714 4.08e-06 52.7
"SNP_FB_0477916" "chr11A" 85.106 47 6 1 3 49 27894290 27894245 1.42e-05 50.9
"SNP_FB_0477916" "chr11A" 84.091 44 7 0 7 50 33351078 33351121 4.97e-05 49.1
"SNP_FB_0477916" "chr11A" 83.333 48 7 1 4 50 43174498 43174545 4.97e-05 48.2
"SNP_FB_0477916" "chr11A" 83.333 48 7 1 4 50 43185060 43185107 4.97e-05 48.2
"SNP_FB_0477916" "chr16A" 89.13 46 4 1 3 48 6306251 6306207 9.6e-08 58.1
"SNP_FB_0477916" "chr16A" 85.714 49 7 0 1 49 41999368 41999416 9.6e-08 58.1
"SNP_FB_0477916" "chr16A" 88.372 43 5 0 7 49 19549710 19549752 3.35e-07 56.3
"SNP_FB_0477916" "chr16A" 86.667 45 6 0 6 50 10410766 10410722 3.35e-07 55.4
"SNP_FB_0477916" "chr16A" 84.444 45 7 0 6 50 36737553 36737597 1.42e-05 50.9
"SNP_FB_0477916" "chr16A" 81.633 49 9 0 1 49 25068636 25068684 4.97e-05 49.1
"SNP_FB_0477916" "chr16A" 81.25 48 9 0 3 50 15635900 15635853 0.000174 47.3
"SNP_FB_0477916" "chr16A" 80 50 10 0 1 50 38838726 38838677 0.000174 46.4
"SNP_FB_0477918" "chr2A" 100 50 0 0 1 50 16974397 16974446 4.65e-18 91.5
"SNP_FB_0477918" "chr2A" 91.667 48 4 0 1 48 26838944 26838897 1.52e-11 69.8
"SNP_FB_0477918" "chr2A" 89.796 49 5 0 1 49 16178679 16178727 1.85e-10 67.1
"SNP_FB_0477918" "chr2A" 89.583 48 5 0 2 49 110958 111005 6.47e-10 65.3
"SNP_FB_0477918" "chr2A" 87.755 49 6 0 1 49 20997099 20997147 2.26e-09 62.6
"SNP_FB_0477918" "chr2A" 87.755 49 6 0 1 49 26352429 26352477 2.26e-09 62.6
"SNP_FB_0477918" "chr2A" 87.5 48 6 0 1 48 33914348 33914301 7.88e-09 60.8
"SNP_FB_0477918" "chr2A" 85.714 49 7 0 1 49 16963830 16963878 9.6e-08 58.1
"SNP_FB_0477918" "chr2A" 85.417 48 7 0 3 50 11286695 11286648 3.35e-07 56.3
"SNP_FB_0477918" "chr2A" 85.417 48 7 0 3 50 11296157 11296110 3.35e-07 56.3
"SNP_FB_0477918" "chr2A" 85.417 48 7 0 3 50 25260324 25260277 3.35e-07 56.3
"SNP_FB_0477918" "chr2A" 86.047 43 6 0 1 43 29477180 29477138 4.08e-06 51.8
"SNP_FB_0477918" "chr2A" 93.75 32 2 0 1 32 12738115 12738084 1.42e-05 50
"SNP_FB_0477918" "chr2A" 93.75 32 2 0 1 32 12748957 12748926 1.42e-05 50
"SNP_FB_0477918" "chr2A" 82.979 47 8 0 3 49 38855593 38855547 1.42e-05 50
"SNP_FB_0477918" "chr2A" 90.625 32 3 0 1 32 23500989 23500958 0.000606 45.5
"SNP_FB_0477918" "chr2A" 81.395 43 8 0 1 43 10047091 10047133 0.002 42.8
"SNP_FB_0477918" "chr2A" 81.395 43 8 0 1 43 17327566 17327608 0.002 42.8
"SNP_FB_0477918" "chr2A" 85.294 34 5 0 1 34 19983488 19983455 0.026 40.1
"SNP_FB_0477918" "chr2A" 80.488 41 8 0 3 43 29988970 29989010 0.026 39.2
"SNP_FB_0477918" "chr2A" 79.07 43 9 0 1 43 13664525 13664483 0.09 38.3
"SNP_FB_0477918" "chr2A" 79.07 43 9 0 1 43 14752147 14752189 0.09 38.3
"SNP_FB_0477918" "chr2A" 79.07 43 9 0 1 43 16000008 15999966 0.09 38.3
"SNP_FB_0477918" "chr2A" 81.579 38 7 0 1 38 32219752 32219715 0.09 38.3
"SNP_FB_0477918" "chr2A" 79.07 43 9 0 1 43 35614616 35614658 0.09 38.3
"SNP_FB_0477918" "chr2A" 76.744 43 10 0 1 43 25090673 25090631 1.1 33.7
"SNP_FB_0477918" "chr2A" 85.714 28 4 0 3 30 36443862 36443835 1.1 33.7
"SNP_FB_0477918" "chr4A" 95.745 47 2 0 2 48 11932454 11932500 1.02e-13 77
"SNP_FB_0477918" "chr4A" 87.755 49 6 0 2 50 7412028 7412076 2.26e-09 62.6
"SNP_FB_0477918" "chr4A" 87.755 49 6 0 2 50 7423542 7423590 2.26e-09 62.6
"SNP_FB_0477918" "chr4A" 87.755 49 6 0 1 49 25702706 25702658 2.26e-09 62.6
"SNP_FB_0477918" "chr4A" 90.698 43 4 0 1 43 12658404 12658362 7.88e-09 60.8
"SNP_FB_0477918" "chr4A" 90.698 43 4 0 1 43 12658892 12658850 7.88e-09 60.8
"SNP_FB_0477918" "chr4A" 87.5 48 6 0 1 48 15073552 15073599 7.88e-09 60.8
"SNP_FB_0477918" "chr4A" 87.5 48 6 0 1 48 15083357 15083404 7.88e-09 60.8
"SNP_FB_0477918" "chr4A" 87.5 48 6 0 1 48 15131819 15131866 7.88e-09 60.8
"SNP_FB_0477918" "chr4A" 87.5 48 6 0 1 48 15141624 15141671 7.88e-09 60.8
"SNP_FB_0477918" "chr4A" 87.234 47 6 0 2 48 9463999 9463953 2.75e-08 59
"SNP_FB_0477918" "chr4A" 90.476 42 4 0 1 42 15239071 15239030 2.75e-08 59
"SNP_FB_0477918" "chr4A" 87.234 47 6 0 3 49 22986274 22986320 2.75e-08 59
"SNP_FB_0477918" "chr4A" 87.234 47 6 0 3 49 22998972 22999018 2.75e-08 59
"SNP_FB_0477918" "chr4A" 86.957 46 6 0 1 46 7339502 7339547 9.6e-08 57.2
"SNP_FB_0477918" "chr4A" 86.957 46 6 0 1 46 17951470 17951515 9.6e-08 57.2
"SNP_FB_0477918" "chr4A" 88.095 42 5 0 1 42 10861083 10861042 1.17e-06 54.5
"SNP_FB_0477918" "chr4A" 83.673 49 8 0 1 49 25700892 25700844 1.17e-06 53.6
"SNP_FB_0477918" "chr4A" 83.673 49 8 0 1 49 26974115 26974163 1.17e-06 53.6
"SNP_FB_0477918" "chr4A" 83.673 49 8 0 1 49 26985703 26985751 1.17e-06 53.6
"SNP_FB_0477918" "chr4A" 80.851 47 9 0 3 49 4860897 4860851 0.000606 45.5
"SNP_FB_0477918" "chr4A" 83.333 42 7 0 1 42 5590240 5590199 0.000606 45.5
"SNP_FB_0477918" "chr4A" 79.07 43 9 0 1 43 6356655 6356613 0.09 38.3
"SNP_FB_0477918" "chr4A" 79.07 43 9 0 1 43 6525599 6525557 0.09 38.3
"SNP_FB_0477918" "chr4A" 79.07 43 9 0 1 43 16190231 16190189 0.09 38.3
"SNP_FB_0477918" "chr4A" 81.579 38 7 0 1 38 24453380 24453417 0.09 38.3
"SNP_FB_0477918" "chr4A" 79.07 43 9 0 1 43 24496560 24496602 0.09 38.3
"SNP_FB_0477918" "chr4A" 76.596 47 11 0 3 49 9848831 9848785 0.31 36.5
"SNP_FB_0477918" "chr15A" 92 50 4 0 1 50 33964851 33964802 1.25e-12 73.4
"SNP_FB_0477918" "chr15A" 93.617 47 3 0 1 47 24142019 24142065 4.36e-12 72.5
"SNP_FB_0477918" "chr15A" 89.796 49 5 0 1 49 2690882 2690930 1.85e-10 67.1
"SNP_FB_0477918" "chr15A" 89.796 49 5 0 1 49 2704900 2704948 1.85e-10 67.1
"SNP_FB_0477918" "chr15A" 89.796 49 5 0 1 49 46660828 46660780 1.85e-10 67.1
"SNP_FB_0477918" "chr15A" 91.304 46 4 0 1 46 48108574 48108529 1.85e-10 66.2
"SNP_FB_0477918" "chr15A" 89.583 48 5 0 2 49 30543955 30543908 6.47e-10 65.3
"SNP_FB_0477918" "chr15A" 89.362 47 5 0 2 48 23515668 23515622 2.26e-09 63.5
"SNP_FB_0477918" "chr15A" 89.362 47 5 0 2 48 37117644 37117690 2.26e-09 63.5
"SNP_FB_0477918" "chr15A" 89.362 47 5 0 2 48 37130219 37130265 2.26e-09 63.5
"SNP_FB_0477918" "chr15A" 87.755 49 6 0 1 49 31661871 31661919 2.26e-09 62.6
"SNP_FB_0477918" "chr15A" 89.13 46 5 0 1 46 49771665 49771710 7.88e-09 61.7
"SNP_FB_0477918" "chr15A" 87.5 48 6 0 2 49 24090157 24090110 7.88e-09 60.8
"SNP_FB_0477918" "chr15A" 87.234 47 6 0 3 49 18955574 18955620 2.75e-08 59
"SNP_FB_0477918" "chr15A" 87.234 47 6 0 4 50 27319104 27319058 2.75e-08 59
"SNP_FB_0477918" "chr15A" 85.714 49 7 0 1 49 21669208 21669256 9.6e-08 58.1
"SNP_FB_0477918" "chr15A" 85.714 49 7 0 1 49 27893343 27893295 9.6e-08 58.1
"SNP_FB_0477918" "chr15A" 85.714 49 7 0 1 49 27904228 27904180 9.6e-08 58.1
"SNP_FB_0477918" "chr15A" 86.957 46 6 0 1 46 21910959 21910914 9.6e-08 57.2
"SNP_FB_0477918" "chr15A" 90.244 41 4 0 1 41 25153608 25153568 9.6e-08 57.2
"SNP_FB_0477918" "chr15A" 88.372 43 5 0 6 48 31629442 31629484 3.35e-07 56.3
"SNP_FB_0477918" "chr15A" 92.105 38 3 0 1 38 42328534 42328571 3.35e-07 56.3
"SNP_FB_0477918" "chr15A" 84 50 8 0 1 50 49872061 49872012 3.35e-07 55.4
"SNP_FB_0477918" "chr15A" 85.714 49 5 1 1 49 56779674 56779628 3.35e-07 55.4
"SNP_FB_0477918" "chr15A" 85.714 49 5 1 1 49 56788615 56788569 3.35e-07 55.4
"SNP_FB_0477918" "chr15A" 85.106 47 7 0 2 48 23431881 23431835 1.17e-06 54.5
"SNP_FB_0477918" "chr15A" 88.095 42 5 0 2 43 44831910 44831951 1.17e-06 54.5
"SNP_FB_0477918" "chr15A" 83.673 49 8 0 1 49 15335323 15335275 1.17e-06 53.6
"SNP_FB_0477918" "chr15A" 83.673 49 8 0 1 49 36072234 36072282 1.17e-06 53.6
"SNP_FB_0477918" "chr15A" 83.673 49 8 0 1 49 44520037 44520085 1.17e-06 53.6
"SNP_FB_0477918" "chr15A" 84.783 46 7 0 3 48 37189860 37189905 4.08e-06 52.7
"SNP_FB_0477918" "chr15A" 82 50 9 0 1 50 39535137 39535186 1.42e-05 50.9
"SNP_FB_0477918" "chr15A" 84.091 44 7 0 3 46 28770751 28770708 4.97e-05 49.1
"SNP_FB_0477918" "chr15A" 84.091 44 7 0 3 46 28782679 28782636 4.97e-05 49.1
"SNP_FB_0477918" "chr15A" 81.633 49 9 0 1 49 38106086 38106134 4.97e-05 49.1
"SNP_FB_0477918" "chr15A" 82.609 46 8 0 2 47 26880297 26880252 4.97e-05 48.2
"SNP_FB_0477918" "chr15A" 85.366 41 6 0 3 43 27519662 27519622 4.97e-05 48.2
"SNP_FB_0477918" "chr15A" 81.25 48 9 0 3 50 25908222 25908269 0.000174 47.3
"SNP_FB_0477918" "chr15A" 83.721 43 7 0 6 48 30841390 30841432 0.000174 47.3
"SNP_FB_0477918" "chr15A" 81.25 48 9 0 1 48 38864289 38864336 0.000174 47.3
"SNP_FB_0477918" "chr15A" 82.222 45 8 0 3 47 5010944 5010900 0.000174 46.4
"SNP_FB_0477918" "chr15A" 82.222 45 8 0 3 47 5021501 5021457 0.000174 46.4
"SNP_FB_0477918" "chr15A" 90.625 32 3 0 1 32 26779319 26779350 0.000606 45.5
"SNP_FB_0477918" "chr15A" 79.592 49 10 0 1 49 23750247 23750199 0.000606 44.6
"SNP_FB_0477918" "chr15A" 80.435 46 9 0 1 46 15298292 15298337 0.002 43.7
"SNP_FB_0477918" "chr15A" 81.395 43 8 0 1 43 7417333 7417375 0.002 42.8
"SNP_FB_0477918" "chr15A" 81.395 43 8 0 1 43 15853476 15853434 0.002 42.8
"SNP_FB_0477918" "chr15A" 81.395 43 8 0 1 43 27185759 27185801 0.002 42.8
"SNP_FB_0477918" "chr15A" 81.395 43 8 0 1 43 29182850 29182808 0.002 42.8
"SNP_FB_0477918" "chr15A" 81.395 43 8 0 1 43 31890524 31890566 0.002 42.8
"SNP_FB_0477918" "chr15A" 81.395 43 8 0 1 43 42491778 42491736 0.002 42.8
"SNP_FB_0477918" "chr15A" 83.784 37 6 0 1 37 26786172 26786136 0.007 41
"SNP_FB_0477918" "chr15A" 82.051 39 7 0 1 39 19185271 19185309 0.026 40.1
"SNP_FB_0477918" "chr15A" 79.07 43 9 0 1 43 5095830 5095788 0.09 38.3
"SNP_FB_0477918" "chr15A" 79.07 43 9 0 1 43 8436160 8436202 0.09 38.3
"SNP_FB_0477918" "chr15A" 79.07 43 9 0 1 43 32926554 32926596 0.09 38.3
"SNP_FB_0477918" "chr15A" 79.07 43 9 0 1 43 32928578 32928620 0.09 38.3
"SNP_FB_0477918" "chr15A" 76.923 52 6 2 1 49 31899624 31899672 0.09 37.4
"SNP_FB_0477918" "chr15A" 91.667 24 2 0 1 24 33070257 33070234 0.31 35.6
"SNP_FB_0477918" "chr15A" 81.25 32 6 0 1 32 20631563 20631532 3.8 31.9
"SNP_FB_0477918" "chr3A" 91.837 49 4 0 1 49 12442959 12443007 4.36e-12 71.6
"SNP_FB_0477918" "chr3A" 89.362 47 5 0 1 47 25013377 25013331 2.26e-09 63.5
"SNP_FB_0477918" "chr3A" 87.755 49 6 0 1 49 7323807 7323759 2.26e-09 62.6
"SNP_FB_0477918" "chr3A" 87.755 49 6 0 1 49 11971233 11971281 2.26e-09 62.6
"SNP_FB_0477918" "chr3A" 86 50 7 0 1 50 13913822 13913871 2.75e-08 59.9
"SNP_FB_0477918" "chr3A" 87.234 47 6 0 3 49 29775729 29775683 2.75e-08 59
"SNP_FB_0477918" "chr3A" 85.714 49 7 0 1 49 28030133 28030181 9.6e-08 58.1
"SNP_FB_0477918" "chr3A" 88.372 43 5 0 1 43 12482544 12482586 3.35e-07 56.3
"SNP_FB_0477918" "chr3A" 85.417 48 7 0 2 49 21897139 21897186 3.35e-07 56.3
"SNP_FB_0477918" "chr3A" 85.417 48 7 0 1 48 22552723 22552770 3.35e-07 56.3
"SNP_FB_0477918" "chr3A" 86.667 45 6 0 3 47 14397313 14397269 3.35e-07 55.4
"SNP_FB_0477918" "chr3A" 85.106 47 7 0 3 49 7138279 7138325 1.17e-06 54.5
"SNP_FB_0477918" "chr3A" 81.25 48 9 0 1 48 17898212 17898165 0.000174 47.3
"SNP_FB_0477918" "chr3A" 83.721 43 7 0 1 43 24253366 24253324 0.000174 47.3
"SNP_FB_0477918" "chr3A" 82.222 45 8 0 3 47 16655442 16655486 0.000174 46.4
"SNP_FB_0477918" "chr3A" 83.333 42 7 0 1 42 15187099 15187058 0.000606 45.5
"SNP_FB_0477918" "chr3A" 79.592 49 10 0 1 49 9142471 9142423 0.000606 44.6
"SNP_FB_0477918" "chr3A" 79.592 49 10 0 1 49 16052084 16052132 0.000606 44.6
"SNP_FB_0477918" "chr3A" 82.927 41 7 0 2 42 15611085 15611125 0.002 43.7
"SNP_FB_0477918" "chr3A" 81.395 43 8 0 1 43 3892912 3892870 0.002 42.8
"SNP_FB_0477918" "chr3A" 81.395 43 8 0 1 43 27231804 27231846 0.002 42.8
"SNP_FB_0477918" "chr3A" 81.395 43 8 0 1 43 33235837 33235795 0.002 42.8
"SNP_FB_0477918" "chr3A" 81.395 43 8 0 1 43 36136984 36136942 0.002 42.8
"SNP_FB_0477918" "chr3A" 81.395 43 8 0 1 43 37480721 37480763 0.002 42.8
"SNP_FB_0477918" "chr3A" 82.5 40 7 0 2 41 7346222 7346183 0.007 41.9
"SNP_FB_0477918" "chr3A" 85.294 34 5 0 6 39 23473918 23473951 0.026 40.1
"SNP_FB_0477918" "chr3A" 79.07 43 9 0 1 43 12759468 12759426 0.09 38.3
"SNP_FB_0477918" "chr3A" 79.07 43 9 0 1 43 16263517 16263559 0.09 38.3
"SNP_FB_0477918" "chr3A" 79.07 43 9 0 1 43 21512154 21512196 0.09 38.3
"SNP_FB_0477918" "chr6A" 91.837 49 4 0 2 50 24837951 24837999 4.36e-12 71.6
"SNP_FB_0477918" "chr6A" 89.796 49 5 0 1 49 24668627 24668579 1.85e-10 67.1
"SNP_FB_0477918" "chr6A" 89.796 49 5 0 1 49 27818386 27818338 1.85e-10 67.1
"SNP_FB_0477918" "chr6A" 89.796 49 5 0 1 49 31132103 31132151 1.85e-10 67.1
"SNP_FB_0477918" "chr6A" 89.583 48 5 0 1 48 34591215 34591262 6.47e-10 65.3
"SNP_FB_0477918" "chr6A" 88 50 6 0 1 50 8078734 8078783 6.47e-10 64.4
"SNP_FB_0477918" "chr6A" 87.755 49 4 1 2 50 10653621 10653575 2.75e-08 59.9
"SNP_FB_0477918" "chr6A" 86 50 7 0 1 50 17204806 17204855 2.75e-08 59.9
"SNP_FB_0477918" "chr6A" 85.714 49 7 0 1 49 18579051 18579099 9.6e-08 58.1
"SNP_FB_0477918" "chr6A" 85.417 48 7 0 3 50 6654539 6654586 3.35e-07 56.3
"SNP_FB_0477918" "chr6A" 86.667 45 6 0 3 47 33661821 33661865 3.35e-07 55.4
"SNP_FB_0477918" "chr6A" 86.667 45 6 0 3 47 33669118 33669162 3.35e-07 55.4
"SNP_FB_0477918" "chr6A" 85.106 47 7 0 3 49 12489210 12489164 1.17e-06 54.5
"SNP_FB_0477918" "chr6A" 85.106 47 7 0 3 49 12499549 12499503 1.17e-06 54.5
"SNP_FB_0477918" "chr6A" 88.095 42 5 0 2 43 24932482 24932441 1.17e-06 54.5
"SNP_FB_0477918" "chr6A" 94.118 34 2 0 1 34 19733408 19733441 1.17e-06 53.6
"SNP_FB_0477918" "chr6A" 83.673 49 8 0 1 49 20722453 20722501 1.17e-06 53.6
"SNP_FB_0477918" "chr6A" 94.118 34 2 0 1 34 22294720 22294687 1.17e-06 53.6
"SNP_FB_0477918" "chr6A" 84.783 46 7 0 4 49 7702398 7702353 4.08e-06 52.7
"SNP_FB_0477918" "chr6A" 84.783 46 7 0 2 47 19728130 19728085 4.08e-06 52.7
"SNP_FB_0477918" "chr6A" 86.047 43 6 0 1 43 11186687 11186645 4.08e-06 51.8
"SNP_FB_0477918" "chr6A" 85.366 41 6 0 1 41 13772113 13772073 4.97e-05 48.2
"SNP_FB_0477918" "chr6A" 80 50 10 0 1 50 5059073 5059024 0.000174 46.4
"SNP_FB_0477918" "chr6A" 83.333 42 7 0 1 42 10767163 10767204 0.000606 45.5
"SNP_FB_0477918" "chr6A" 90.625 32 3 0 1 32 25538266 25538235 0.000606 45.5
"SNP_FB_0477918" "chr6A" 81.395 43 8 0 1 43 8630081 8630123 0.002 42.8
"SNP_FB_0477918" "chr6A" 79.167 48 10 0 2 49 10856762 10856715 0.002 42.8
"SNP_FB_0477918" "chr6A" 77.551 49 11 0 1 49 24206908 24206956 0.026 40.1
"SNP_FB_0477918" "chr6A" 79.07 43 9 0 1 43 22567052 22567010 0.09 38.3
"SNP_FB_0477918" "chr6A" 79.07 43 9 0 1 43 28468222 28468264 0.09 38.3
"SNP_FB_0477918" "chr6A" 79.07 43 9 0 1 43 28476841 28476883 0.09 38.3
"SNP_FB_0477918" "chr6A" 79.07 43 9 0 1 43 29458470 29458512 0.09 38.3
"SNP_FB_0477918" "chr6A" 79.07 43 9 0 1 43 29465725 29465767 0.09 38.3
"SNP_FB_0477918" "chr6A" 79.07 43 9 0 1 43 35395470 35395428 0.09 38.3
"SNP_FB_0477918" "chr6A" 76.744 43 10 0 1 43 23550233 23550275 1.1 33.7
"SNP_FB_0477918" "chr6A" 78.378 37 8 0 2 38 7083215 7083251 3.8 31.9
"SNP_FB_0477918" "chr16A" 91.837 49 4 0 1 49 32470432 32470480 4.36e-12 71.6
"SNP_FB_0477918" "chr16A" 91.489 47 4 0 1 47 24708177 24708131 5.31e-11 68
"SNP_FB_0477918" "chr16A" 93.023 43 3 0 1 43 39294899 39294941 6.47e-10 65.3
"SNP_FB_0477918" "chr16A" 88 50 6 0 1 50 15635751 15635702 6.47e-10 64.4
"SNP_FB_0477918" "chr16A" 87.755 49 6 0 1 49 15806097 15806145 2.26e-09 62.6
"SNP_FB_0477918" "chr16A" 87.234 47 6 0 3 49 25853854 25853900 2.75e-08 59
"SNP_FB_0477918" "chr16A" 87.5 48 4 1 2 49 8594699 8594654 9.6e-08 58.1
"SNP_FB_0477918" "chr16A" 87.5 48 4 1 1 48 41293437 41293482 9.6e-08 58.1
"SNP_FB_0477918" "chr16A" 92.105 38 3 0 1 38 42310082 42310045 3.35e-07 56.3
"SNP_FB_0477918" "chr16A" 85.106 47 7 0 3 49 10410617 10410571 1.17e-06 54.5
"SNP_FB_0477918" "chr16A" 85.106 47 7 0 3 49 25435358 25435312 1.17e-06 54.5
"SNP_FB_0477918" "chr16A" 85.106 47 7 0 3 49 36737702 36737748 1.17e-06 54.5
"SNP_FB_0477918" "chr16A" 85.106 47 7 0 3 49 40513980 40513934 1.17e-06 54.5
"SNP_FB_0477918" "chr16A" 86.047 43 6 0 1 43 41999520 41999562 4.08e-06 51.8
"SNP_FB_0477918" "chr16A" 84.444 45 7 0 2 46 36359605 36359649 1.42e-05 50.9
"SNP_FB_0477918" "chr16A" 81.633 49 9 0 1 49 25068788 25068836 4.97e-05 49.1
"SNP_FB_0477918" "chr16A" 83.721 43 7 0 1 43 11318668 11318710 0.000174 47.3
"SNP_FB_0477918" "chr16A" 81.25 48 9 0 1 48 16483453 16483406 0.000174 47.3
"SNP_FB_0477918" "chr16A" 90.625 32 3 0 1 32 10403854 10403885 0.000606 45.5
"SNP_FB_0477918" "chr16A" 88.235 34 4 0 1 34 10085992 10086025 0.000606 44.6
"SNP_FB_0477918" "chr16A" 82.927 41 7 0 1 41 12920043 12920083 0.002 43.7
"SNP_FB_0477918" "chr16A" 82.927 41 7 0 2 42 13234530 13234490 0.002 43.7
"SNP_FB_0477918" "chr16A" 81.395 43 8 0 1 43 27455735 27455693 0.002 42.8
"SNP_FB_0477918" "chr16A" 87.5 32 4 0 2 33 37284355 37284386 0.007 41
"SNP_FB_0477918" "chr16A" 77.551 49 11 0 1 49 10940531 10940579 0.026 40.1
"SNP_FB_0477918" "chr16A" 80.488 41 8 0 2 42 37344856 37344896 0.026 39.2
"SNP_FB_0477918" "chr16A" 79.07 43 9 0 1 43 6306102 6306060 0.09 38.3
"SNP_FB_0477918" "chr16A" 82.857 35 6 0 1 35 21065863 21065897 0.09 37.4
"SNP_FB_0477918" "chr16A" 84.375 32 5 0 1 32 38967582 38967551 0.31 36.5
"SNP_FB_0477918" "chr16A" 79.487 39 8 0 1 39 25177474 25177436 0.31 35.6
"SNP_FB_0477918" "chr17A" 91.837 49 4 0 1 49 11187861 11187909 4.36e-12 71.6
"SNP_FB_0477918" "chr17A" 89.796 49 5 0 1 49 7260514 7260466 1.85e-10 67.1
"SNP_FB_0477918" "chr17A" 89.583 48 5 0 2 49 12753143 12753096 6.47e-10 65.3
"SNP_FB_0477918" "chr17A" 87.234 47 6 0 3 49 15644332 15644286 2.75e-08 59
"SNP_FB_0477918" "chr17A" 85.714 49 7 0 1 49 9957879 9957831 9.6e-08 58.1
"SNP_FB_0477918" "chr17A" 91.892 37 3 0 2 38 833295 833259 1.17e-06 54.5
"SNP_FB_0477918" "chr17A" 87.805 41 5 0 3 43 11104642 11104602 4.08e-06 52.7
"SNP_FB_0477918" "chr17A" 84 50 6 1 1 50 15815584 15815537 4.08e-06 52.7
"SNP_FB_0477918" "chr17A" 89.189 37 4 0 1 37 13903605 13903569 1.42e-05 50
"SNP_FB_0477918" "chr17A" 84.091 44 7 0 3 46 25422415 25422458 4.97e-05 49.1
"SNP_FB_0477918" "chr17A" 80 50 10 0 1 50 13653419 13653468 0.000174 46.4
"SNP_FB_0477918" "chr17A" 81.395 43 8 0 1 43 24976956 24976998 0.002 42.8
"SNP_FB_0477918" "chr17A" 79.07 43 9 0 1 43 2273548 2273590 0.09 38.3
"SNP_FB_0477918" "chr17A" 79.07 43 9 0 1 43 8987853 8987811 0.09 38.3
"SNP_FB_0477918" "chr17A" 79.07 43 9 0 1 43 23837583 23837625 0.09 38.3
"SNP_FB_0477918" "chr17A" 79.07 43 9 0 1 43 32266722 32266764 0.09 38.3
"SNP_FB_0477918" "chr17A" 76.744 43 10 0 1 43 27335352 27335394 1.1 33.7
"SNP_FB_0477918" "chr5A" 93.478 46 3 0 2 47 5560652 5560697 1.52e-11 70.7
"SNP_FB_0477918" "chr5A" 90 50 5 0 1 50 22512979 22512930 5.31e-11 68.9
"SNP_FB_0477918" "chr5A" 89.796 49 5 0 2 50 33495899 33495947 1.85e-10 67.1
"SNP_FB_0477918" "chr5A" 89.796 49 5 0 1 49 34068743 34068791 1.85e-10 67.1
"SNP_FB_0477918" "chr5A" 89.796 49 5 0 1 49 36500745 36500697 1.85e-10 67.1
"SNP_FB_0477918" "chr5A" 89.796 49 5 0 1 49 40221357 40221309 1.85e-10 67.1
"SNP_FB_0477918" "chr5A" 87.5 48 6 0 2 49 22523312 22523265 7.88e-09 60.8
"SNP_FB_0477918" "chr5A" 87.5 48 6 0 3 50 29782351 29782304 7.88e-09 60.8
"SNP_FB_0477918" "chr5A" 87.5 48 6 0 3 50 29792226 29792179 7.88e-09 60.8
"SNP_FB_0477918" "chr5A" 86 50 7 0 1 50 12230139 12230188 2.75e-08 59.9
"SNP_FB_0477918" "chr5A" 87.234 47 6 0 3 49 15466581 15466535 2.75e-08 59
"SNP_FB_0477918" "chr5A" 87.234 47 6 0 3 49 41773994 41773948 2.75e-08 59
"SNP_FB_0477918" "chr5A" 85.714 49 7 0 1 49 12417665 12417617 9.6e-08 58.1
"SNP_FB_0477918" "chr5A" 85.714 49 7 0 1 49 17987232 17987280 9.6e-08 58.1
"SNP_FB_0477918" "chr5A" 86 50 5 1 1 50 37648072 37648025 9.6e-08 57.2
"SNP_FB_0477918" "chr5A" 85.106 47 7 0 3 49 16202821 16202867 1.17e-06 54.5
"SNP_FB_0477918" "chr5A" 88.095 42 5 0 2 43 17596457 17596416 1.17e-06 54.5
"SNP_FB_0477918" "chr5A" 85.106 47 7 0 2 48 19077258 19077212 1.17e-06 54.5
"SNP_FB_0477918" "chr5A" 85.417 48 5 1 1 48 32677262 32677307 1.17e-06 53.6
"SNP_FB_0477918" "chr5A" 83.333 48 8 0 1 48 7980570 7980523 4.08e-06 51.8
"SNP_FB_0477918" "chr5A" 83.673 49 6 1 1 49 17933190 17933236 1.42e-05 50.9
"SNP_FB_0477918" "chr5A" 82.979 47 8 0 3 49 16328203 16328249 1.42e-05 50
"SNP_FB_0477918" "chr5A" 91.176 34 3 0 16 49 1492505 1492538 4.97e-05 49.1
"SNP_FB_0477918" "chr5A" 81.633 49 9 0 1 49 32222047 32222095 4.97e-05 49.1
"SNP_FB_0477918" "chr5A" 81.25 48 9 0 2 49 22938449 22938496 0.000174 47.3
"SNP_FB_0477918" "chr5A" 82.222 45 8 0 2 46 7045523 7045479 0.000174 46.4
"SNP_FB_0477918" "chr5A" 79.592 49 10 0 1 49 22850387 22850339 0.000606 44.6
"SNP_FB_0477918" "chr5A" 82.927 41 7 0 2 42 20573311 20573351 0.002 43.7
"SNP_FB_0477918" "chr5A" 82.927 41 7 0 2 42 20582662 20582702 0.002 43.7
"SNP_FB_0477918" "chr5A" 81.395 43 8 0 1 43 8822063 8822021 0.002 42.8
"SNP_FB_0477918" "chr5A" 81.395 43 8 0 1 43 15798154 15798196 0.002 42.8
"SNP_FB_0477918" "chr5A" 80.488 41 8 0 3 43 40364116 40364156 0.026 39.2
"SNP_FB_0477918" "chr5A" 79.07 43 9 0 1 43 400221 400179 0.09 38.3
"SNP_FB_0477918" "chr5A" 79.07 43 9 0 1 43 494930 494972 0.09 38.3
"SNP_FB_0477918" "chr5A" 84.375 32 5 0 1 32 18966320 18966351 0.31 36.5
"SNP_FB_0477918" "chr9A" 91.667 48 4 0 2 49 33199582 33199629 1.52e-11 69.8
"SNP_FB_0477918" "chr9A" 89.796 49 5 0 1 49 16568277 16568325 1.85e-10 67.1
"SNP_FB_0477918" "chr9A" 89.796 49 5 0 1 49 17026799 17026847 1.85e-10 67.1
"SNP_FB_0477918" "chr9A" 93.023 43 3 0 1 43 29534510 29534468 6.47e-10 65.3
"SNP_FB_0477918" "chr9A" 91.111 45 4 0 6 50 15343195 15343239 6.47e-10 64.4
"SNP_FB_0477918" "chr9A" 89.13 46 5 0 1 46 24897351 24897306 7.88e-09 61.7
"SNP_FB_0477918" "chr9A" 89.13 46 5 0 4 49 27506536 27506491 7.88e-09 61.7
"SNP_FB_0477918" "chr9A" 88.372 43 5 0 1 43 32860727 32860685 3.35e-07 56.3
"SNP_FB_0477918" "chr9A" 85.714 49 5 1 1 49 21856582 21856628 3.35e-07 55.4
"SNP_FB_0477918" "chr9A" 82 50 9 0 1 50 10862680 10862631 1.42e-05 50.9
"SNP_FB_0477918" "chr9A" 82.979 47 8 0 3 49 1204206 1204252 1.42e-05 50
"SNP_FB_0477918" "chr9A" 82.979 47 8 0 3 49 20984465 20984419 1.42e-05 50
"SNP_FB_0477918" "chr9A" 87.179 39 5 0 10 48 11591649 11591611 4.97e-05 49.1
"SNP_FB_0477918" "chr9A" 83.333 48 7 1 2 49 20867599 20867553 4.97e-05 48.2
"SNP_FB_0477918" "chr9A" 86.486 37 5 0 1 37 4668853 4668889 0.000606 45.5
"SNP_FB_0477918" "chr9A" 83.333 42 7 0 2 43 5592779 5592738 0.000606 45.5
"SNP_FB_0477918" "chr9A" 80.851 47 9 0 3 49 5656931 5656885 0.000606 45.5
"SNP_FB_0477918" "chr9A" 80.851 47 9 0 3 49 13636648 13636602 0.000606 45.5
"SNP_FB_0477918" "chr9A" 81.395 43 8 0 1 43 10570382 10570340 0.002 42.8
"SNP_FB_0477918" "chr9A" 81.395 43 8 0 1 43 32326843 32326885 0.002 42.8
"SNP_FB_0477918" "chr9A" 87.5 32 4 0 1 32 25994439 25994408 0.007 41
"SNP_FB_0477918" "chr9A" 79.07 43 9 0 1 43 8559812 8559770 0.09 38.3
"SNP_FB_0477918" "chr9A" 79.07 43 9 0 1 43 8623059 8623017 0.09 38.3
"SNP_FB_0477918" "chr9A" 79.07 43 9 0 1 43 17738112 17738154 0.09 38.3
"SNP_FB_0477918" "chr9A" 79.07 43 9 0 1 43 17917889 17917847 0.09 38.3
"SNP_FB_0477918" "chr9A" 79.07 43 9 0 1 43 29379492 29379450 0.09 38.3
"SNP_FB_0477918" "chr9A" 81.579 38 7 0 2 39 30152779 30152816 0.09 38.3
"SNP_FB_0477918" "chr9A" 77.083 48 11 0 1 48 37036164 37036211 0.09 38.3
"SNP_FB_0477918" "chr11A" 95.349 43 2 0 1 43 20171572 20171614 1.52e-11 69.8
"SNP_FB_0477918" "chr11A" 90.698 43 4 0 1 43 8714414 8714456 7.88e-09 60.8
"SNP_FB_0477918" "chr11A" 87.5 48 6 0 2 49 28050411 28050458 7.88e-09 60.8
"SNP_FB_0477918" "chr11A" 87.234 47 6 0 1 47 11834945 11834899 2.75e-08 59
"SNP_FB_0477918" "chr11A" 87.234 47 6 0 3 49 22834564 22834610 2.75e-08 59
"SNP_FB_0477918" "chr11A" 87.234 47 6 0 3 49 26597139 26597093 2.75e-08 59
"SNP_FB_0477918" "chr11A" 87.234 47 6 0 3 49 26615698 26615744 2.75e-08 59
"SNP_FB_0477918" "chr11A" 86 50 5 1 1 50 36219359 36219312 9.6e-08 57.2
"SNP_FB_0477918" "chr11A" 85.714 49 6 1 1 49 9655817 9655864 1.17e-06 54.5
"SNP_FB_0477918" "chr11A" 84 50 6 1 1 50 43174648 43174695 4.08e-06 52.7
"SNP_FB_0477918" "chr11A" 84 50 6 1 1 50 43185210 43185257 4.08e-06 52.7
"SNP_FB_0477918" "chr11A" 89.474 38 4 0 1 38 33351224 33351261 4.08e-06 51.8
"SNP_FB_0477918" "chr11A" 82.979 47 8 0 3 49 2292023 2291977 1.42e-05 50
"SNP_FB_0477918" "chr11A" 82.979 47 8 0 3 49 38769222 38769176 1.42e-05 50
"SNP_FB_0477918" "chr11A" 81.633 49 9 0 1 49 35561521 35561569 4.97e-05 49.1
"SNP_FB_0477918" "chr11A" 87.179 39 5 0 1 39 37609806 37609768 4.97e-05 49.1
"SNP_FB_0477918" "chr11A" 80 50 10 0 1 50 37168357 37168308 0.000174 46.4
"SNP_FB_0477918" "chr11A" 84.615 39 6 0 9 47 38902898 38902936 0.000606 44.6
"SNP_FB_0477918" "chr11A" 84.615 39 6 0 9 47 38914953 38914991 0.000606 44.6
"SNP_FB_0477918" "chr11A" 81.395 43 8 0 1 43 37065994 37065952 0.002 42.8
"SNP_FB_0477918" "chr11A" 82.5 40 7 0 2 41 14867058 14867019 0.007 41.9
"SNP_FB_0477918" "chr11A" 83.784 37 6 0 1 37 15110996 15110960 0.007 41
"SNP_FB_0477918" "chr11A" 79.07 43 9 0 1 43 3222108 3222066 0.09 38.3
"SNP_FB_0477918" "chr11A" 79.07 43 9 0 1 43 9330567 9330525 0.09 38.3
"SNP_FB_0477918" "chr11A" 79.07 43 9 0 1 43 13291111 13291153 0.09 38.3
"SNP_FB_0477918" "chr11A" 84.848 33 5 0 1 33 16380572 16380604 0.09 38.3
"SNP_FB_0477918" "chr11A" 79.07 43 9 0 1 43 18215846 18215888 0.09 38.3
"SNP_FB_0477918" "chr11A" 79.07 43 9 0 1 43 33253541 33253583 0.09 38.3
"SNP_FB_0477918" "chr11A" 79.07 43 9 0 1 43 35637075 35637033 0.09 38.3
"SNP_FB_0477918" "chr11A" 79.07 43 9 0 1 43 36905140 36905182 0.09 38.3
"SNP_FB_0477918" "chr11A" 79.07 43 9 0 1 43 37928023 37928065 0.09 38.3
"SNP_FB_0477918" "chr11A" 79.07 43 9 0 1 43 42071667 42071625 0.09 38.3
"SNP_FB_0477918" "chr11A" 78.947 38 8 0 2 39 37659153 37659116 1.1 33.7
"SNP_FB_0477918" "chr1A" 90 50 5 0 1 50 20906392 20906343 5.31e-11 68.9
"SNP_FB_0477918" "chr1A" 90 50 5 0 1 50 20916440 20916391 5.31e-11 68.9
"SNP_FB_0477918" "chr1A" 89.583 48 5 0 2 49 5775134 5775181 6.47e-10 65.3
"SNP_FB_0477918" "chr1A" 93.023 43 3 0 8 50 11617718 11617760 6.47e-10 65.3
"SNP_FB_0477918" "chr1A" 93.023 43 3 0 5 47 12460387 12460429 6.47e-10 65.3
"SNP_FB_0477918" "chr1A" 89.362 47 5 0 1 47 12010908 12010954 2.26e-09 63.5
"SNP_FB_0477918" "chr1A" 88.889 45 5 0 2 46 14315973 14315929 2.75e-08 59.9
"SNP_FB_0477918" "chr1A" 87.234 47 6 0 3 49 6972609 6972563 2.75e-08 59
"SNP_FB_0477918" "chr1A" 85.714 49 7 0 1 49 10456945 10456993 9.6e-08 58.1
"SNP_FB_0477918" "chr1A" 86.957 46 6 0 4 49 7649028 7648983 9.6e-08 57.2
"SNP_FB_0477918" "chr1A" 84 50 8 0 1 50 17045879 17045928 3.35e-07 55.4
"SNP_FB_0477918" "chr1A" 85.106 47 7 0 3 49 10243579 10243533 1.17e-06 54.5
"SNP_FB_0477918" "chr1A" 85.714 49 6 1 1 49 13760334 13760287 1.17e-06 54.5
"SNP_FB_0477918" "chr1A" 88.095 42 5 0 1 42 17739548 17739589 1.17e-06 54.5
"SNP_FB_0477918" "chr1A" 85.106 47 7 0 3 49 28101159 28101205 1.17e-06 54.5
"SNP_FB_0477918" "chr1A" 87.805 41 5 0 2 42 19417064 19417104 4.08e-06 52.7
"SNP_FB_0477918" "chr1A" 87.805 41 5 0 2 42 19428940 19428980 4.08e-06 52.7
"SNP_FB_0477918" "chr1A" 82.979 47 8 0 3 49 2947561 2947607 1.42e-05 50
"SNP_FB_0477918" "chr1A" 82.979 47 8 0 3 49 2980677 2980723 1.42e-05 50
"SNP_FB_0477918" "chr1A" 82.979 47 8 0 3 49 3000893 3000939 1.42e-05 50
"SNP_FB_0477918" "chr1A" 91.176 34 3 0 1 34 22637036 22637003 4.97e-05 49.1
"SNP_FB_0477918" "chr1A" 91.176 34 3 0 1 34 22649454 22649421 4.97e-05 49.1
"SNP_FB_0477918" "chr1A" 83.721 43 7 0 1 43 2163873 2163831 0.000174 47.3
"SNP_FB_0477918" "chr1A" 81.395 43 8 0 1 43 10866126 10866168 0.002 42.8
"SNP_FB_0477918" "chr1A" 81.395 43 8 0 1 43 13381167 13381125 0.002 42.8
"SNP_FB_0477918" "chr1A" 81.395 43 8 0 1 43 20893751 20893793 0.002 42.8
"SNP_FB_0477918" "chr1A" 79.07 43 9 0 1 43 3130928 3130886 0.09 38.3
"SNP_FB_0477918" "chr1A" 79.07 43 9 0 1 43 3191741 3191699 0.09 38.3
"SNP_FB_0477918" "chr1A" 79.07 43 9 0 1 43 5375323 5375281 0.09 38.3
"SNP_FB_0477918" "chr1A" 79.07 43 9 0 1 43 28795798 28795756 0.09 38.3
"SNP_FB_0477918" "chr1A" 95 20 1 0 21 40 1986946 1986927 3.8 32.8
"SNP_FB_0477918" "chr7A" 90 50 5 0 1 50 21710790 21710741 5.31e-11 68.9
"SNP_FB_0477918" "chr7A" 88 50 6 0 1 50 12750037 12749988 6.47e-10 64.4
"SNP_FB_0477918" "chr7A" 87.755 49 6 0 1 49 12043861 12043813 2.26e-09 62.6
"SNP_FB_0477918" "chr7A" 87.5 48 6 0 1 48 19198850 19198897 7.88e-09 60.8
"SNP_FB_0477918" "chr7A" 85.714 49 7 0 1 49 10050912 10050960 9.6e-08 58.1
"SNP_FB_0477918" "chr7A" 85.714 49 7 0 2 50 21316288 21316240 9.6e-08 58.1
"SNP_FB_0477918" "chr7A" 88.636 44 5 0 6 49 30536795 30536752 9.6e-08 58.1
"SNP_FB_0477918" "chr7A" 88.372 43 5 0 1 43 111401 111443 3.35e-07 56.3
"SNP_FB_0477918" "chr7A" 85.417 48 7 0 1 48 17314831 17314784 3.35e-07 56.3
"SNP_FB_0477918" "chr7A" 92.105 38 3 0 1 38 31864144 31864107 3.35e-07 56.3
"SNP_FB_0477918" "chr7A" 85.714 49 5 1 1 49 6773108 6773062 3.35e-07 55.4
"SNP_FB_0477918" "chr7A" 84 50 8 0 1 50 11186676 11186627 3.35e-07 55.4
"SNP_FB_0477918" "chr7A" 85.106 47 7 0 1 47 6170617 6170663 1.17e-06 54.5
"SNP_FB_0477918" "chr7A" 85.106 47 7 0 1 47 11400079 11400033 1.17e-06 54.5
"SNP_FB_0477918" "chr7A" 85.106 47 7 0 3 49 16324551 16324597 1.17e-06 54.5
"SNP_FB_0477918" "chr7A" 85.106 47 7 0 1 47 23390074 23390028 1.17e-06 54.5
"SNP_FB_0477918" "chr7A" 83.333 48 8 0 1 48 8537403 8537450 4.08e-06 51.8
"SNP_FB_0477918" "chr7A" 83.333 48 8 0 1 48 12295871 12295918 4.08e-06 51.8
"SNP_FB_0477918" "chr7A" 81.633 49 9 0 1 49 15222122 15222170 4.97e-05 49.1
"SNP_FB_0477918" "chr7A" 91.176 34 3 0 16 49 15227101 15227068 4.97e-05 49.1
"SNP_FB_0477918" "chr7A" 81.633 49 9 0 2 50 18619423 18619375 4.97e-05 49.1
"SNP_FB_0477918" "chr7A" 91.176 34 3 0 1 34 19207096 19207129 4.97e-05 49.1
"SNP_FB_0477918" "chr7A" 83.721 43 7 0 1 43 12809468 12809426 0.000174 47.3
"SNP_FB_0477918" "chr7A" 83.721 43 7 0 6 48 23407086 23407128 0.000174 47.3
"SNP_FB_0477918" "chr7A" 80.851 47 9 0 3 49 15984618 15984664 0.000606 45.5
"SNP_FB_0477918" "chr7A" 81.395 43 8 0 1 43 4466566 4466524 0.002 42.8
"SNP_FB_0477918" "chr7A" 81.395 43 8 0 1 43 18241980 18242022 0.002 42.8
"SNP_FB_0477918" "chr7A" 81.395 43 8 0 1 43 32810974 32811016 0.002 42.8
"SNP_FB_0477918" "chr7A" 87.5 32 4 0 1 32 900147 900116 0.007 41
"SNP_FB_0477918" "chr7A" 79.07 43 9 0 1 43 299659 299701 0.09 38.3
"SNP_FB_0477918" "chr7A" 79.07 43 9 0 1 43 10846146 10846104 0.09 38.3
"SNP_FB_0477918" "chr7A" 79.07 43 9 0 1 43 23468689 23468647 0.09 38.3
"SNP_FB_0477918" "chr7A" 79.07 43 9 0 1 43 33935562 33935520 0.09 38.3
"SNP_FB_0477918" "chr7A" 76.744 43 10 0 1 43 8687633 8687591 1.1 33.7
"SNP_FB_0477918" "chr7A" 76.744 43 10 0 1 43 26334887 26334845 1.1 33.7
"SNP_FB_0477918" "chr7A" 85.185 27 4 0 7 33 21347864 21347890 3.8 31.9
"SNP_FB_0477918" "chr8A" 90 50 5 0 1 50 13965994 13965945 5.31e-11 68.9
"SNP_FB_0477918" "chr8A" 89.583 48 5 0 1 48 1296596 1296549 6.47e-10 65.3
"SNP_FB_0477918" "chr8A" 87.755 49 6 0 1 49 8903328 8903280 2.26e-09 62.6
"SNP_FB_0477918" "chr8A" 87.755 49 6 0 1 49 12836228 12836276 2.26e-09 62.6
"SNP_FB_0477918" "chr8A" 87.755 49 6 0 1 49 25100792 25100840 2.26e-09 62.6
"SNP_FB_0477918" "chr8A" 87.755 49 6 0 1 49 27808793 27808841 2.26e-09 62.6
"SNP_FB_0477918" "chr8A" 87.5 48 6 0 1 48 22586523 22586476 7.88e-09 60.8
"SNP_FB_0477918" "chr8A" 85.714 49 7 0 1 49 11067725 11067773 9.6e-08 58.1
"SNP_FB_0477918" "chr8A" 96.97 33 1 0 2 34 15917953 15917921 3.35e-07 56.3
"SNP_FB_0477918" "chr8A" 85.417 48 7 0 3 50 19088432 19088385 3.35e-07 56.3
"SNP_FB_0477918" "chr8A" 84 50 8 0 1 50 23778771 23778722 3.35e-07 55.4
"SNP_FB_0477918" "chr8A" 85.106 47 7 0 3 49 15277103 15277057 1.17e-06 54.5
"SNP_FB_0477918" "chr8A" 88.095 42 5 0 1 42 20396281 20396322 1.17e-06 54.5
"SNP_FB_0477918" "chr8A" 85.106 47 7 0 3 49 22877998 22877952 1.17e-06 54.5
"SNP_FB_0477918" "chr8A" 85.106 47 7 0 3 49 29065822 29065776 1.17e-06 54.5
"SNP_FB_0477918" "chr8A" 83.333 48 8 0 1 48 20555283 20555330 4.08e-06 51.8
"SNP_FB_0477918" "chr8A" 82.979 47 8 0 3 49 14004752 14004706 1.42e-05 50
"SNP_FB_0477918" "chr8A" 82.979 47 8 0 3 49 14015791 14015745 1.42e-05 50
"SNP_FB_0477918" "chr8A" 88.889 36 4 0 3 38 14075575 14075610 4.97e-05 48.2
"SNP_FB_0477918" "chr8A" 83.721 43 7 0 1 43 7792875 7792917 0.000174 47.3
"SNP_FB_0477918" "chr8A" 79.592 49 10 0 1 49 18304089 18304137 0.000606 44.6
"SNP_FB_0477918" "chr8A" 81.395 43 8 0 1 43 5845714 5845756 0.002 42.8
"SNP_FB_0477918" "chr8A" 81.395 43 8 0 1 43 11112916 11112958 0.002 42.8
"SNP_FB_0477918" "chr8A" 81.395 43 8 0 1 43 27508851 27508893 0.002 42.8
"SNP_FB_0477918" "chr8A" 89.655 29 3 0 1 29 22692542 22692514 0.026 40.1
"SNP_FB_0477918" "chr8A" 79.07 43 9 0 1 43 14320045 14320003 0.09 38.3
"SNP_FB_0477918" "chr8A" 79.07 43 9 0 1 43 18307252 18307210 0.09 38.3
"SNP_FB_0477918" "chr8A" 79.07 43 9 0 1 43 18793331 18793289 0.09 38.3
"SNP_FB_0477918" "chr8A" 79.07 43 9 0 1 43 23226556 23226598 0.09 38.3
"SNP_FB_0477918" "chr8A" 81.081 37 7 0 1 37 1178265 1178301 0.31 36.5
"SNP_FB_0477918" "chr8A" 80.488 41 7 1 1 41 6174583 6174544 0.31 35.6
"SNP_FB_0477918" "chr8A" 76.744 43 10 0 1 43 1169566 1169608 1.1 33.7
"SNP_FB_0477918" "chr8A" 76.744 43 10 0 1 43 11493286 11493328 1.1 33.7
"SNP_FB_0477918" "chr12A" 90 50 5 0 1 50 11515695 11515744 5.31e-11 68.9
"SNP_FB_0477918" "chr12A" 87.755 49 6 0 1 49 7506053 7506005 2.26e-09 62.6
"SNP_FB_0477918" "chr12A" 87.755 49 6 0 1 49 18286661 18286613 2.26e-09 62.6
"SNP_FB_0477918" "chr12A" 87.755 49 6 0 1 49 20062915 20062963 2.26e-09 62.6
"SNP_FB_0477918" "chr12A" 86 50 7 0 1 50 10954468 10954517 2.75e-08 59.9
"SNP_FB_0477918" "chr12A" 87.234 47 6 0 3 49 25899529 25899575 2.75e-08 59
"SNP_FB_0477918" "chr12A" 86.957 46 6 0 3 48 16753290 16753245 9.6e-08 57.2
"SNP_FB_0477918" "chr12A" 92.105 38 3 0 6 43 20054628 20054591 3.35e-07 56.3
"SNP_FB_0477918" "chr12A" 85.106 47 7 0 3 49 6712193 6712147 1.17e-06 54.5
"SNP_FB_0477918" "chr12A" 84.444 45 7 0 6 50 5368016 5368060 1.42e-05 50.9
"SNP_FB_0477918" "chr12A" 85.714 42 6 0 1 42 14158584 14158625 1.42e-05 50
"SNP_FB_0477918" "chr12A" 81.633 49 9 0 1 49 23318907 23318955 4.97e-05 49.1
"SNP_FB_0477918" "chr12A" 83.721 43 7 0 1 43 6809544 6809586 0.000174 47.3
"SNP_FB_0477918" "chr12A" 83.721 43 7 0 1 43 6820686 6820728 0.000174 47.3
"SNP_FB_0477918" "chr12A" 90.323 31 3 0 2 32 11635627 11635597 0.002 43.7
"SNP_FB_0477918" "chr12A" 81.395 43 8 0 1 43 12673609 12673567 0.002 42.8
"SNP_FB_0477918" "chr12A" 81.395 43 8 0 1 43 15684377 15684419 0.002 42.8
"SNP_FB_0477918" "chr12A" 81.395 43 8 0 1 43 31123968 31123926 0.002 42.8
"SNP_FB_0477918" "chr12A" 78.723 47 10 0 2 48 17371985 17372031 0.007 41
"SNP_FB_0477918" "chr12A" 80.952 42 8 0 2 43 26212882 26212923 0.007 41
"SNP_FB_0477918" "chr12A" 80.488 41 8 0 3 43 13864567 13864527 0.026 39.2
"SNP_FB_0477918" "chr12A" 84.848 33 5 0 15 47 9820409 9820377 0.09 38.3
"SNP_FB_0477918" "chr12A" 79.07 43 9 0 1 43 16944578 16944536 0.09 38.3
"SNP_FB_0477918" "chr12A" 79.07 43 9 0 1 43 16950606 16950648 0.09 38.3
"SNP_FB_0477918" "chr12A" 76.744 43 10 0 1 43 18275433 18275475 1.1 33.7
"SNP_FB_0477918" "chr13A" 90 50 5 0 1 50 22609740 22609691 5.31e-11 68.9
"SNP_FB_0477918" "chr13A" 89.796 49 5 0 1 49 17481087 17481039 1.85e-10 67.1
"SNP_FB_0477918" "chr13A" 87.755 49 6 0 1 49 8529509 8529461 2.26e-09 62.6
"SNP_FB_0477918" "chr13A" 89.13 46 5 0 2 47 17276532 17276487 7.88e-09 61.7
"SNP_FB_0477918" "chr13A" 87.234 47 6 0 3 49 4458044 4458090 2.75e-08 59
"SNP_FB_0477918" "chr13A" 87.234 47 6 0 3 49 12252162 12252116 2.75e-08 59
"SNP_FB_0477918" "chr13A" 87.234 47 6 0 3 49 24198288 24198242 2.75e-08 59
"SNP_FB_0477918" "chr13A" 90.476 42 4 0 2 43 28357210 28357251 2.75e-08 59
"SNP_FB_0477918" "chr13A" 87.234 47 6 0 3 49 35143729 35143683 2.75e-08 59
"SNP_FB_0477918" "chr13A" 85.714 49 7 0 1 49 32082772 32082724 9.6e-08 58.1
"SNP_FB_0477918" "chr13A" 85.714 49 7 0 1 49 32095593 32095545 9.6e-08 58.1
"SNP_FB_0477918" "chr13A" 85.417 48 7 0 2 49 1406626 1406673 3.35e-07 56.3
"SNP_FB_0477918" "chr13A" 88.372 43 5 0 1 43 17885362 17885320 3.35e-07 56.3
"SNP_FB_0477918" "chr13A" 85.417 48 7 0 2 49 23517296 23517343 3.35e-07 56.3
"SNP_FB_0477918" "chr13A" 85.417 48 7 0 1 48 26299503 26299550 3.35e-07 56.3
"SNP_FB_0477918" "chr13A" 88.372 43 5 0 7 49 26769360 26769402 3.35e-07 56.3
"SNP_FB_0477918" "chr13A" 84 50 8 0 1 50 25243818 25243769 3.35e-07 55.4
"SNP_FB_0477918" "chr13A" 86.667 45 6 0 2 46 29478989 29478945 3.35e-07 55.4
"SNP_FB_0477918" "chr13A" 85.106 47 7 0 3 49 38590940 38590894 1.17e-06 54.5
"SNP_FB_0477918" "chr13A" 83.673 49 8 0 1 49 34815854 34815902 1.17e-06 53.6
"SNP_FB_0477918" "chr13A" 83.673 49 8 0 1 49 35015858 35015810 1.17e-06 53.6
"SNP_FB_0477918" "chr13A" 83.673 49 8 0 1 49 44759838 44759886 1.17e-06 53.6
"SNP_FB_0477918" "chr13A" 83.673 49 8 0 1 49 44773119 44773167 1.17e-06 53.6
"SNP_FB_0477918" "chr13A" 84 50 6 1 1 50 38024561 38024608 4.08e-06 52.7
"SNP_FB_0477918" "chr13A" 89.474 38 4 0 1 38 25654971 25654934 4.08e-06 51.8
"SNP_FB_0477918" "chr13A" 86.047 43 6 0 6 48 39853597 39853555 4.08e-06 51.8
"SNP_FB_0477918" "chr13A" 82 50 9 0 1 50 26573704 26573655 1.42e-05 50.9
"SNP_FB_0477918" "chr13A" 83.673 49 6 1 1 49 33850212 33850258 1.42e-05 50.9
"SNP_FB_0477918" "chr13A" 85.714 42 6 0 2 43 34493361 34493320 1.42e-05 50
"SNP_FB_0477918" "chr13A" 88.889 36 4 0 8 43 36027025 36026990 4.97e-05 48.2
"SNP_FB_0477918" "chr13A" 81.25 48 9 0 3 50 25695858 25695905 0.000174 47.3
"SNP_FB_0477918" "chr13A" 82.222 45 8 0 3 47 39180819 39180775 0.000174 46.4
"SNP_FB_0477918" "chr13A" 90.625 32 3 0 1 32 12740426 12740457 0.000606 45.5
"SNP_FB_0477918" "chr13A" 79.592 49 10 0 1 49 5145518 5145470 0.000606 44.6
"SNP_FB_0477918" "chr13A" 88.235 34 4 0 1 34 24916099 24916066 0.000606 44.6
"SNP_FB_0477918" "chr13A" 88.235 34 4 0 1 34 40388246 40388279 0.000606 44.6
"SNP_FB_0477918" "chr13A" 79.592 49 10 0 1 49 43634696 43634744 0.000606 44.6
"SNP_FB_0477918" "chr13A" 81.395 43 8 0 1 43 6717859 6717817 0.002 42.8
"SNP_FB_0477918" "chr13A" 81.395 43 8 0 1 43 14271504 14271546 0.002 42.8
"SNP_FB_0477918" "chr13A" 81.395 43 8 0 1 43 33755237 33755195 0.002 42.8
"SNP_FB_0477918" "chr13A" 87.5 32 4 0 1 32 14134870 14134901 0.007 41
"SNP_FB_0477918" "chr13A" 78 50 8 1 1 50 35135885 35135931 0.026 40.1
"SNP_FB_0477918" "chr13A" 79.07 43 9 0 1 43 2813473 2813515 0.09 38.3
"SNP_FB_0477918" "chr13A" 79.07 43 9 0 1 43 3728367 3728325 0.09 38.3
"SNP_FB_0477918" "chr13A" 79.07 43 9 0 1 43 5309354 5309312 0.09 38.3
"SNP_FB_0477918" "chr13A" 79.07 43 9 0 1 43 34715000 34714958 0.09 38.3
"SNP_FB_0477918" "chr13A" 79.07 43 9 0 1 43 42601227 42601185 0.09 38.3
"SNP_FB_0477918" "chr13A" 79.07 43 9 0 1 43 42607855 42607813 0.09 38.3
"SNP_FB_0477918" "chr13A" 79.07 43 9 0 1 43 43288681 43288639 0.09 38.3
"SNP_FB_0477918" "chr13A" 79.07 43 9 0 1 43 45960821 45960779 0.09 38.3
"SNP_FB_0477918" "chr13A" 92 25 2 0 6 30 46241251 46241227 0.09 37.4
"SNP_FB_0477918" "chr13A" 92 25 2 0 6 30 46269023 46268999 0.09 37.4
"SNP_FB_0477918" "chr13A" 76.744 43 10 0 1 43 23278989 23279031 1.1 33.7
"SNP_FB_0477918" "chr13A" 76.744 43 10 0 1 43 45387991 45387949 1.1 33.7
"SNP_FB_0477918" "chr13A" 76.744 43 10 0 1 43 46021905 46021863 1.1 33.7
"SNP_FB_0477918" "chr13A" 85.185 27 4 0 2 28 39826557 39826531 3.8 31.9
"SNP_FB_0477918" "chr10A" 89.583 48 5 0 2 49 7826444 7826491 6.47e-10 65.3
"SNP_FB_0477918" "chr10A" 89.583 48 5 0 2 49 28781337 28781384 6.47e-10 65.3
"SNP_FB_0477918" "chr10A" 88 50 6 0 1 50 21394794 21394745 6.47e-10 64.4
"SNP_FB_0477918" "chr10A" 87.755 49 6 0 1 49 5376895 5376847 2.26e-09 62.6
"SNP_FB_0477918" "chr10A" 87.755 49 6 0 2 50 20923827 20923779 2.26e-09 62.6
"SNP_FB_0477918" "chr10A" 87.5 48 6 0 1 48 27465317 27465270 7.88e-09 60.8
"SNP_FB_0477918" "chr10A" 87.234 47 6 0 3 49 7059512 7059466 2.75e-08 59
"SNP_FB_0477918" "chr10A" 87.234 47 6 0 3 49 29671612 29671566 2.75e-08 59
"SNP_FB_0477918" "chr10A" 87.234 47 6 0 3 49 29683516 29683470 2.75e-08 59
"SNP_FB_0477918" "chr10A" 87.234 47 6 0 3 49 29695986 29695940 2.75e-08 59
"SNP_FB_0477918" "chr10A" 87.234 47 6 0 3 49 29803669 29803623 2.75e-08 59
"SNP_FB_0477918" "chr10A" 87.234 47 6 0 3 49 29815573 29815527 2.75e-08 59
"SNP_FB_0477918" "chr10A" 87.234 47 6 0 3 49 29828043 29827997 2.75e-08 59
"SNP_FB_0477918" "chr10A" 87.234 47 6 0 3 49 33487085 33487039 2.75e-08 59
"SNP_FB_0477918" "chr10A" 87.234 47 6 0 3 49 40001086 40001040 2.75e-08 59
"SNP_FB_0477918" "chr10A" 85.714 49 7 0 1 49 7600543 7600591 9.6e-08 58.1
"SNP_FB_0477918" "chr10A" 85.714 49 7 0 1 49 17782635 17782587 9.6e-08 58.1
"SNP_FB_0477918" "chr10A" 86.957 46 6 0 1 46 9690016 9689971 9.6e-08 57.2
"SNP_FB_0477918" "chr10A" 86.667 45 6 0 6 50 17882155 17882111 3.35e-07 55.4
"SNP_FB_0477918" "chr10A" 83.673 49 8 0 1 49 27619064 27619112 1.17e-06 53.6
"SNP_FB_0477918" "chr10A" 85.417 48 6 1 2 49 21250837 21250883 4.08e-06 52.7
"SNP_FB_0477918" "chr10A" 85.417 48 6 1 2 49 21263557 21263603 4.08e-06 52.7
"SNP_FB_0477918" "chr10A" 83.333 48 8 0 3 50 8111342 8111295 4.08e-06 51.8
"SNP_FB_0477918" "chr10A" 82 50 9 0 1 50 4708588 4708637 1.42e-05 50.9
"SNP_FB_0477918" "chr10A" 84.444 45 7 0 3 47 40928531 40928575 1.42e-05 50.9
"SNP_FB_0477918" "chr10A" 82.979 47 8 0 3 49 8101506 8101460 1.42e-05 50
"SNP_FB_0477918" "chr10A" 82.979 47 8 0 1 47 9401223 9401177 1.42e-05 50
"SNP_FB_0477918" "chr10A" 81.633 49 9 0 2 50 39362741 39362693 4.97e-05 49.1
"SNP_FB_0477918" "chr10A" 81.25 48 9 0 1 48 21918458 21918411 0.000174 47.3
"SNP_FB_0477918" "chr10A" 80.851 47 9 0 1 47 3777508 3777554 0.000606 45.5
"SNP_FB_0477918" "chr10A" 79.592 49 10 0 1 49 6548976 6549024 0.000606 44.6
"SNP_FB_0477918" "chr10A" 84.211 38 6 0 2 39 654793 654756 0.002 42.8
"SNP_FB_0477918" "chr10A" 84.211 38 6 0 2 39 667027 666990 0.002 42.8
"SNP_FB_0477918" "chr10A" 81.395 43 8 0 1 43 1964365 1964407 0.002 42.8
"SNP_FB_0477918" "chr10A" 81.395 43 8 0 1 43 3240224 3240182 0.002 42.8
"SNP_FB_0477918" "chr10A" 81.395 43 8 0 1 43 3693791 3693833 0.002 42.8
"SNP_FB_0477918" "chr10A" 81.395 43 8 0 1 43 12786004 12786046 0.002 42.8
"SNP_FB_0477918" "chr10A" 81.395 43 8 0 1 43 12817849 12817807 0.002 42.8
"SNP_FB_0477918" "chr10A" 81.395 43 8 0 1 43 14715783 14715825 0.002 42.8
"SNP_FB_0477918" "chr10A" 81.395 43 8 0 1 43 16903797 16903755 0.002 42.8
"SNP_FB_0477918" "chr10A" 81.395 43 8 0 1 43 19024515 19024557 0.002 42.8
"SNP_FB_0477918" "chr10A" 81.395 43 8 0 1 43 20981048 20981006 0.002 42.8
"SNP_FB_0477918" "chr10A" 81.395 43 8 0 1 43 22778264 22778222 0.002 42.8
"SNP_FB_0477918" "chr10A" 81.395 43 8 0 1 43 24737183 24737225 0.002 42.8
"SNP_FB_0477918" "chr10A" 92.593 27 2 0 6 32 13374057 13374031 0.007 41
"SNP_FB_0477918" "chr10A" 89.655 29 3 0 1 29 9192633 9192661 0.026 40.1
"SNP_FB_0477918" "chr10A" 79.07 43 9 0 1 43 14869536 14869578 0.09 38.3
"SNP_FB_0477918" "chr10A" 79.07 43 9 0 1 43 23271938 23271896 0.09 38.3
"SNP_FB_0477918" "chr10A" 79.07 43 9 0 1 43 24743875 24743917 0.09 38.3
"SNP_FB_0477918" "chr10A" 79.07 43 9 0 1 43 32369268 32369226 0.09 38.3
"SNP_FB_0477918" "chr10A" 79.07 43 9 0 1 43 35081512 35081554 0.09 38.3
"SNP_FB_0477918" "chr10A" 76.744 43 10 0 1 43 11801545 11801503 1.1 33.7
"SNP_FB_0477918" "chr10A" 76.744 43 10 0 1 43 18176412 18176370 1.1 33.7
"SNP_FB_0477918" "chr10A" 76.744 43 10 0 1 43 18262200 18262242 1.1 33.7
"SNP_FB_0477918" "chr14A" 87.755 49 6 0 2 50 23301750 23301798 2.26e-09 62.6
"SNP_FB_0477918" "chr14A" 87.5 48 6 0 3 50 30720185 30720232 7.88e-09 60.8
"SNP_FB_0477918" "chr14A" 88.636 44 5 0 6 49 4911359 4911402 9.6e-08 58.1
"SNP_FB_0477918" "chr14A" 97.059 34 1 0 1 34 14753665 14753632 9.6e-08 58.1
"SNP_FB_0477918" "chr14A" 85.714 49 7 0 2 50 17009756 17009708 9.6e-08 58.1
"SNP_FB_0477918" "chr14A" 85.714 49 7 0 1 49 18117882 18117834 9.6e-08 58.1
"SNP_FB_0477918" "chr14A" 85.714 49 7 0 1 49 25476063 25476111 9.6e-08 58.1
"SNP_FB_0477918" "chr14A" 86 50 5 1 1 50 19446075 19446122 9.6e-08 57.2
"SNP_FB_0477918" "chr14A" 85.417 48 7 0 1 48 10893560 10893513 3.35e-07 56.3
"SNP_FB_0477918" "chr14A" 85.417 48 7 0 1 48 21062368 21062415 3.35e-07 56.3
"SNP_FB_0477918" "chr14A" 88.095 42 5 0 2 43 30297008 30296967 1.17e-06 54.5
"SNP_FB_0477918" "chr14A" 87.805 41 5 0 3 43 24139250 24139210 4.08e-06 52.7
"SNP_FB_0477918" "chr14A" 83.333 48 8 0 3 50 8280864 8280911 4.08e-06 51.8
"SNP_FB_0477918" "chr14A" 93.939 33 2 0 2 34 14538450 14538418 4.08e-06 51.8
"SNP_FB_0477918" "chr14A" 85.714 42 6 0 1 42 10554689 10554730 1.42e-05 50
"SNP_FB_0477918" "chr14A" 82.979 47 8 0 1 47 24020745 24020791 1.42e-05 50
"SNP_FB_0477918" "chr14A" 81.633 49 9 0 2 50 13502902 13502950 4.97e-05 49.1
"SNP_FB_0477918" "chr14A" 83.721 43 7 0 1 43 8383851 8383809 0.000174 47.3
"SNP_FB_0477918" "chr14A" 83.721 43 7 0 1 43 16988302 16988344 0.000174 47.3
"SNP_FB_0477918" "chr14A" 86.111 36 5 0 1 36 22258823 22258788 0.002 43.7
"SNP_FB_0477918" "chr14A" 86.111 36 5 0 1 36 22270751 22270716 0.002 43.7
"SNP_FB_0477918" "chr14A" 81.395 43 8 0 1 43 4353704 4353746 0.002 42.8
"SNP_FB_0477918" "chr14A" 81.395 43 8 0 1 43 19181360 19181402 0.002 42.8
"SNP_FB_0477918" "chr14A" 81.395 43 8 0 1 43 22340715 22340757 0.002 42.8
"SNP_FB_0477918" "chr14A" 81.395 43 8 0 1 43 25370066 25370024 0.002 42.8
"SNP_FB_0477918" "chr14A" 78.723 47 10 0 3 49 5724306 5724352 0.007 41
"SNP_FB_0477918" "chr14A" 83.784 37 6 0 1 37 11452117 11452081 0.007 41
"SNP_FB_0477918" "chr14A" 92.308 26 2 0 1 26 17754224 17754249 0.026 39.2
"SNP_FB_0477918" "chr14A" 84.848 33 5 0 7 39 10659876 10659844 0.09 38.3
"SNP_FB_0477918" "chr14A" 79.07 43 9 0 1 43 14922675 14922717 0.09 38.3
"SNP_FB_0477918" "chr14A" 79.07 43 9 0 1 43 16061457 16061415 0.09 38.3
"SNP_FB_0477918" "chr14A" 79.07 43 9 0 1 43 17413355 17413397 0.09 38.3
"SNP_FB_0477918" "chr14A" 79.07 43 9 0 1 43 17420334 17420376 0.09 38.3
"SNP_FB_0477918" "chr14A" 79.07 43 9 0 1 43 24695760 24695802 0.09 38.3
"SNP_FB_0477918" "chr14A" 82.353 34 6 0 1 34 25689600 25689567 0.31 35.6
"SNP_FB_0477920" "chr2A" 100 50 0 0 1 50 16974771 16974722 4.65e-18 91.5
"SNP_FB_0477920" "chr2A" 89.362 47 5 0 4 50 10047464 10047418 2.26e-09 63.5
"SNP_FB_0477920" "chr2A" 89.362 47 5 0 4 50 11286329 11286375 2.26e-09 63.5
"SNP_FB_0477920" "chr2A" 89.362 47 5 0 4 50 11295791 11295837 2.26e-09 63.5
"SNP_FB_0477920" "chr2A" 89.362 47 5 0 4 50 13664155 13664201 2.26e-09 63.5
"SNP_FB_0477920" "chr2A" 89.362 47 5 0 4 50 15999636 15999682 2.26e-09 63.5
"SNP_FB_0477920" "chr2A" 89.362 47 5 0 4 50 17327939 17327893 2.26e-09 63.5
"SNP_FB_0477920" "chr2A" 89.362 47 5 0 4 50 25090300 25090346 2.26e-09 63.5
"SNP_FB_0477920" "chr2A" 89.362 47 5 0 4 50 29989341 29989295 2.26e-09 63.5
"SNP_FB_0477920" "chr2A" 89.362 47 5 0 4 50 38855223 38855269 2.26e-09 63.5
"SNP_FB_0477920" "chr2A" 87.755 49 6 0 2 50 29476806 29476854 2.26e-09 62.6
"SNP_FB_0477920" "chr2A" 88.889 45 5 0 6 50 26838570 26838614 2.75e-08 59.9
"SNP_FB_0477920" "chr2A" 87.234 47 6 0 4 50 14752517 14752471 2.75e-08 59
"SNP_FB_0477920" "chr2A" 87.234 47 6 0 4 50 17793378 17793424 2.75e-08 59
"SNP_FB_0477920" "chr2A" 87.234 47 6 0 4 50 29632346 29632300 2.75e-08 59
"SNP_FB_0477920" "chr2A" 87.234 47 6 0 4 50 29933458 29933504 2.75e-08 59
"SNP_FB_0477920" "chr2A" 85.417 48 7 0 3 50 14577272 14577319 3.35e-07 56.3
"SNP_FB_0477920" "chr2A" 86.667 45 6 0 6 50 111327 111283 3.35e-07 55.4
"SNP_FB_0477920" "chr2A" 85.106 47 7 0 4 50 18086731 18086685 1.17e-06 54.5
"SNP_FB_0477920" "chr2A" 85.106 47 7 0 4 50 26352800 26352754 1.17e-06 54.5
"SNP_FB_0477920" "chr2A" 85.106 47 7 0 4 50 30640369 30640323 1.17e-06 54.5
"SNP_FB_0477920" "chr2A" 89.474 38 4 0 4 41 16118432 16118469 4.08e-06 51.8
"SNP_FB_0477920" "chr2A" 83.333 48 8 0 3 50 19983179 19983226 4.08e-06 51.8
"SNP_FB_0477920" "chr2A" 91.176 34 3 0 17 50 20997458 20997425 4.97e-05 49.1
"SNP_FB_0477920" "chr2A" 82.609 46 8 0 4 49 3119466 3119421 4.97e-05 48.2
"SNP_FB_0477920" "chr2A" 82.609 46 8 0 4 49 27546542 27546587 4.97e-05 48.2
"SNP_FB_0477920" "chr2A" 83.333 48 4 2 4 49 14945012 14945057 0.000174 46.4
"SNP_FB_0477920" "chr2A" 83.333 48 4 2 4 49 14956114 14956159 0.000174 46.4
"SNP_FB_0477920" "chr2A" 79.167 48 10 0 3 50 16179053 16179006 0.002 42.8
"SNP_FB_0477920" "chr2A" 85.714 35 5 0 16 50 34756802 34756768 0.007 41.9
"SNP_FB_0477920" "chr2A" 85.294 34 5 0 17 50 9686515 9686482 0.026 40.1
"SNP_FB_0477920" "chr2A" 78.261 46 10 0 4 49 35614988 35614943 0.026 39.2
"SNP_FB_0477920" "chr2A" 84.375 32 5 0 17 48 19064601 19064632 0.31 36.5
"SNP_FB_0477920" "chr2A" 90.909 22 2 0 17 38 23907059 23907038 3.8 31.9
"SNP_FB_0477920" "chr5A" 93.878 49 3 0 2 50 5561024 5560976 3.58e-13 76.1
"SNP_FB_0477920" "chr5A" 93.333 45 3 0 6 50 18822682 18822638 5.31e-11 68.9
"SNP_FB_0477920" "chr5A" 89.583 48 5 0 3 50 33496271 33496224 6.47e-10 65.3
"SNP_FB_0477920" "chr5A" 91.111 45 4 0 6 50 22082826 22082870 6.47e-10 64.4
"SNP_FB_0477920" "chr5A" 91.111 45 4 0 6 50 25664634 25664590 6.47e-10 64.4
"SNP_FB_0477920" "chr5A" 91.111 45 4 0 6 50 25676998 25676954 6.47e-10 64.4
"SNP_FB_0477920" "chr5A" 89.362 47 5 0 4 50 8821690 8821736 2.26e-09 63.5
"SNP_FB_0477920" "chr5A" 89.362 47 5 0 4 50 15798527 15798481 2.26e-09 63.5
"SNP_FB_0477920" "chr5A" 89.362 47 5 0 4 50 32548437 32548483 2.26e-09 63.5
"SNP_FB_0477920" "chr5A" 89.362 47 5 0 4 50 41773627 41773673 2.26e-09 63.5
"SNP_FB_0477920" "chr5A" 87.5 48 6 0 3 50 14904757 14904710 7.88e-09 60.8
"SNP_FB_0477920" "chr5A" 88.889 45 5 0 6 50 16001129 16001085 2.75e-08 59.9
"SNP_FB_0477920" "chr5A" 87.234 47 6 0 4 50 399849 399895 2.75e-08 59
"SNP_FB_0477920" "chr5A" 87.234 47 6 0 4 50 11862132 11862086 2.75e-08 59
"SNP_FB_0477920" "chr5A" 87.234 47 6 0 4 50 37647708 37647754 2.75e-08 59
"SNP_FB_0477920" "chr5A" 85.417 48 7 0 3 50 19076886 19076933 3.35e-07 56.3
"SNP_FB_0477920" "chr5A" 85.417 48 7 0 3 50 24286282 24286329 3.35e-07 56.3
"SNP_FB_0477920" "chr5A" 84 50 8 0 1 50 22512621 22512670 3.35e-07 55.4
"SNP_FB_0477920" "chr5A" 86.667 45 6 0 6 50 36500375 36500419 3.35e-07 55.4
"SNP_FB_0477920" "chr5A" 85.106 47 7 0 4 50 1492864 1492818 1.17e-06 54.5
"SNP_FB_0477920" "chr5A" 85.106 47 7 0 4 50 40220983 40221029 1.17e-06 54.5
"SNP_FB_0477920" "chr5A" 83.333 48 8 0 3 50 17987602 17987555 4.08e-06 51.8
"SNP_FB_0477920" "chr5A" 82 50 9 0 1 50 12417290 12417339 1.42e-05 50.9
"SNP_FB_0477920" "chr5A" 84.444 45 7 0 6 50 32222416 32222372 1.42e-05 50.9
"SNP_FB_0477920" "chr5A" 82.979 47 8 0 4 50 4773382 4773428 1.42e-05 50
"SNP_FB_0477920" "chr5A" 89.189 37 4 0 7 43 17943800 17943836 1.42e-05 50
"SNP_FB_0477920" "chr5A" 80.851 47 9 0 4 50 17933560 17933514 0.000606 45.5
"SNP_FB_0477920" "chr5A" 79.167 48 10 0 3 50 12230512 12230465 0.002 42.8
"SNP_FB_0477920" "chr5A" 85.714 35 5 0 3 37 11828729 11828695 0.007 41.9
"SNP_FB_0477920" "chr5A" 85.714 35 5 0 3 37 22046015 22046049 0.007 41.9
"SNP_FB_0477920" "chr5A" 78 50 11 0 1 50 22522958 22523007 0.007 41.9
"SNP_FB_0477920" "chr5A" 80 45 9 0 3 47 22938821 22938777 0.007 41.9
"SNP_FB_0477920" "chr5A" 78.261 46 10 0 4 49 30833016 30832971 0.026 39.2
"SNP_FB_0477920" "chr5A" 77.083 48 11 0 3 50 7980198 7980245 0.09 38.3
"SNP_FB_0477920" "chr5A" 82.857 35 6 0 16 50 18391805 18391839 0.09 37.4
"SNP_FB_0477920" "chr5A" 84.375 32 5 0 17 48 3368269 3368238 0.31 36.5
"SNP_FB_0477920" "chr5A" 81.818 33 6 0 16 48 17646546 17646578 1.1 33.7
"SNP_FB_0477920" "chr5A" 80 35 7 0 16 50 19639379 19639345 3.8 32.8
"SNP_FB_0477920" "chr5A" 74 50 13 0 1 50 20522492 20522443 3.8 32.8
"SNP_FB_0477920" "chr5A" 74 50 13 0 1 50 20533724 20533675 3.8 32.8
"SNP_FB_0477920" "chr5A" 80 35 7 0 16 50 38420420 38420386 3.8 32.8
"SNP_FB_0477920" "chr5A" 80 35 7 0 16 50 38431595 38431561 3.8 32.8
"SNP_FB_0477920" "chr5A" 81.25 32 6 0 17 48 9576777 9576808 3.8 31.9
"SNP_FB_0477920" "chr5A" 81.25 32 6 0 17 48 10267485 10267454 3.8 31.9
"SNP_FB_0477920" "chr5A" 81.25 32 6 0 17 48 21390241 21390272 3.8 31.9
"SNP_FB_0477920" "chr17A" 93.75 48 3 0 3 50 17895604 17895651 1.25e-12 74.3
"SNP_FB_0477920" "chr17A" 89.583 48 5 0 3 50 10870492 10870539 6.47e-10 65.3
"SNP_FB_0477920" "chr17A" 91.111 45 4 0 6 50 9957509 9957553 6.47e-10 64.4
"SNP_FB_0477920" "chr17A" 91.111 45 4 0 6 50 12752781 12752825 6.47e-10 64.4
"SNP_FB_0477920" "chr17A" 89.362 47 5 0 4 50 8987481 8987527 2.26e-09 63.5
"SNP_FB_0477920" "chr17A" 89.362 47 5 0 4 50 23837953 23837907 2.26e-09 63.5
"SNP_FB_0477920" "chr17A" 88.889 45 5 0 6 50 7260142 7260186 2.75e-08 59.9
"SNP_FB_0477920" "chr17A" 86 50 7 0 1 50 28107786 28107835 2.75e-08 59.9
"SNP_FB_0477920" "chr17A" 87.234 47 6 0 4 50 24977329 24977283 2.75e-08 59
"SNP_FB_0477920" "chr17A" 87.234 47 6 0 4 50 32267094 32267048 2.75e-08 59
"SNP_FB_0477920" "chr17A" 85.417 48 7 0 3 50 28121806 28121853 3.35e-07 56.3
"SNP_FB_0477920" "chr17A" 84.783 46 7 0 4 49 32443189 32443234 4.08e-06 52.7
"SNP_FB_0477920" "chr17A" 84.444 45 7 0 6 50 11188173 11188129 1.42e-05 50.9
"SNP_FB_0477920" "chr17A" 91.429 35 3 0 3 37 30516630 30516596 1.42e-05 50.9
"SNP_FB_0477920" "chr17A" 82.609 46 8 0 4 49 4118046 4118001 4.97e-05 48.2
"SNP_FB_0477920" "chr17A" 81.818 44 8 0 6 49 11104275 11104318 0.000606 44.6
"SNP_FB_0477920" "chr17A" 78.723 47 10 0 4 50 832931 832977 0.007 41
"SNP_FB_0477920" "chr17A" 89.286 28 3 0 23 50 13903252 13903279 0.09 38.3
"SNP_FB_0477920" "chr17A" 91.304 23 2 0 1 23 25330016 25330038 1.1 33.7
"SNP_FB_0477920" "chr17A" 81.081 37 6 1 14 50 13987638 13987673 3.8 32.8
"SNP_FB_0477920" "chr17A" 80 35 7 0 16 50 18994416 18994382 3.8 32.8
"SNP_FB_0477920" "chr17A" 81.25 32 6 0 19 50 15815230 15815261 3.8 31.9
"SNP_FB_0477920" "chr13A" 92 50 4 0 1 50 40388619 40388570 1.25e-12 73.4
"SNP_FB_0477920" "chr13A" 89.796 49 5 0 2 50 1406928 1406880 1.85e-10 67.1
"SNP_FB_0477920" "chr13A" 91.111 45 4 0 6 50 8529139 8529183 6.47e-10 64.4
"SNP_FB_0477920" "chr13A" 89.362 47 5 0 4 50 2813843 2813797 2.26e-09 63.5
"SNP_FB_0477920" "chr13A" 89.362 47 5 0 4 50 6717487 6717533 2.26e-09 63.5
"SNP_FB_0477920" "chr13A" 89.362 47 5 0 4 50 33754864 33754910 2.26e-09 63.5
"SNP_FB_0477920" "chr13A" 89.362 47 5 0 4 50 35143362 35143408 2.26e-09 63.5
"SNP_FB_0477920" "chr13A" 92.857 42 3 0 9 50 44785154 44785113 2.26e-09 63.5
"SNP_FB_0477920" "chr13A" 89.362 47 5 0 4 50 45387619 45387665 2.26e-09 63.5
"SNP_FB_0477920" "chr13A" 87.755 49 6 0 2 50 34816229 34816181 2.26e-09 62.6
"SNP_FB_0477920" "chr13A" 87.5 48 6 0 3 50 6823102 6823149 7.88e-09 60.8
"SNP_FB_0477920" "chr13A" 87.5 48 6 0 3 50 22431779 22431826 7.88e-09 60.8
"SNP_FB_0477920" "chr13A" 87.5 48 6 0 3 50 23702456 23702503 7.88e-09 60.8
"SNP_FB_0477920" "chr13A" 87.5 48 6 0 2 49 32082398 32082445 7.88e-09 60.8
"SNP_FB_0477920" "chr13A" 87.5 48 6 0 2 49 32095219 32095266 7.88e-09 60.8
"SNP_FB_0477920" "chr13A" 87.5 48 6 0 3 50 39853229 39853276 7.88e-09 60.8
"SNP_FB_0477920" "chr13A" 86 50 7 0 1 50 34492987 34493036 2.75e-08 59.9
"SNP_FB_0477920" "chr13A" 87.234 47 6 0 4 50 14271876 14271830 2.75e-08 59
"SNP_FB_0477920" "chr13A" 87.234 47 6 0 4 50 33850580 33850534 2.75e-08 59
"SNP_FB_0477920" "chr13A" 88.372 43 5 0 4 46 23279328 23279286 3.35e-07 56.3
"SNP_FB_0477920" "chr13A" 86.667 45 6 0 6 50 17480717 17480761 3.35e-07 55.4
"SNP_FB_0477920" "chr13A" 85.106 47 7 0 4 50 3721353 3721399 1.17e-06 54.5
"SNP_FB_0477920" "chr13A" 85.106 47 7 0 4 50 5145145 5145191 1.17e-06 54.5
"SNP_FB_0477920" "chr13A" 85.106 47 7 0 4 50 24915728 24915774 1.17e-06 54.5
"SNP_FB_0477920" "chr13A" 85.106 47 7 0 4 50 29913811 29913765 1.17e-06 54.5
"SNP_FB_0477920" "chr13A" 83.673 49 8 0 2 50 18387288 18387240 1.17e-06 53.6
"SNP_FB_0477920" "chr13A" 83.673 49 8 0 2 50 36026658 36026706 1.17e-06 53.6
"SNP_FB_0477920" "chr13A" 83.333 48 8 0 3 50 15787914 15787961 4.08e-06 51.8
"SNP_FB_0477920" "chr13A" 82.609 46 8 0 4 49 37375751 37375796 4.97e-05 48.2
"SNP_FB_0477920" "chr13A" 82.609 46 8 0 4 49 37385614 37385659 4.97e-05 48.2
"SNP_FB_0477920" "chr13A" 82.609 46 8 0 4 49 45337846 45337891 4.97e-05 48.2
"SNP_FB_0477920" "chr13A" 82.609 46 8 0 4 49 46144777 46144732 4.97e-05 48.2
"SNP_FB_0477920" "chr13A" 83.721 43 7 0 8 50 22609372 22609414 0.000174 47.3
"SNP_FB_0477920" "chr13A" 88.571 35 4 0 16 50 26573351 26573385 0.000174 46.4
"SNP_FB_0477920" "chr13A" 88.571 35 4 0 16 50 39871115 39871149 0.000174 46.4
"SNP_FB_0477920" "chr13A" 88.571 35 4 0 16 50 45377330 45377296 0.000174 46.4
"SNP_FB_0477920" "chr13A" 81.818 44 8 0 2 45 28357517 28357474 0.000606 44.6
"SNP_FB_0477920" "chr13A" 80.435 46 9 0 4 49 1275369 1275324 0.002 43.7
"SNP_FB_0477920" "chr13A" 82.927 41 7 0 3 43 9119132 9119172 0.002 43.7
"SNP_FB_0477920" "chr13A" 96.154 26 1 0 3 28 43635070 43635045 0.002 43.7
"SNP_FB_0477920" "chr13A" 100 23 0 0 4 26 5308992 5309014 0.002 42.8
"SNP_FB_0477920" "chr13A" 85.714 35 5 0 16 50 35015502 35015536 0.007 41.9
"SNP_FB_0477920" "chr13A" 85.294 34 5 0 17 50 37270093 37270060 0.026 40.1
"SNP_FB_0477920" "chr13A" 78.261 46 10 0 4 49 10359135 10359180 0.026 39.2
"SNP_FB_0477920" "chr13A" 87.097 31 4 0 18 48 41871552 41871582 0.026 39.2
"SNP_FB_0477920" "chr13A" 86.667 30 4 0 21 50 25604460 25604431 0.09 37.4
"SNP_FB_0477920" "chr13A" 86.667 30 4 0 21 50 25611542 25611513 0.09 37.4
"SNP_FB_0477920" "chr13A" 86.667 30 4 0 21 50 25624637 25624608 0.09 37.4
"SNP_FB_0477920" "chr13A" 82.857 35 6 0 16 50 35136194 35136160 0.09 37.4
"SNP_FB_0477920" "chr13A" 86.207 29 4 0 22 50 25243465 25243493 0.31 35.6
"SNP_FB_0477920" "chr13A" 80 35 7 0 16 50 30517820 30517786 3.8 32.8
"SNP_FB_0477920" "chr1A" 91.667 48 4 0 3 50 19417436 19417389 1.52e-11 69.8
"SNP_FB_0477920" "chr1A" 91.667 48 4 0 3 50 19429312 19429265 1.52e-11 69.8
"SNP_FB_0477920" "chr1A" 90 50 5 0 1 50 12460743 12460694 5.31e-11 68.9
"SNP_FB_0477920" "chr1A" 91.111 45 4 0 6 50 8691832 8691876 6.47e-10 64.4
"SNP_FB_0477920" "chr1A" 91.111 45 4 0 6 50 17451029 17451073 6.47e-10 64.4
"SNP_FB_0477920" "chr1A" 89.362 47 5 0 4 50 3130558 3130604 2.26e-09 63.5
"SNP_FB_0477920" "chr1A" 89.362 47 5 0 4 50 3191371 3191417 2.26e-09 63.5
"SNP_FB_0477920" "chr1A" 89.362 47 5 0 4 50 13380794 13380840 2.26e-09 63.5
"SNP_FB_0477920" "chr1A" 89.362 47 5 0 4 50 20894124 20894078 2.26e-09 63.5
"SNP_FB_0477920" "chr1A" 87.755 49 6 0 2 50 11618085 11618037 2.26e-09 62.6
"SNP_FB_0477920" "chr1A" 87.5 48 6 0 3 50 10962323 10962370 7.88e-09 60.8
"SNP_FB_0477920" "chr1A" 87.234 47 6 0 4 50 2163500 2163546 2.75e-08 59
"SNP_FB_0477920" "chr1A" 87.234 47 6 0 4 50 10866498 10866452 2.75e-08 59
"SNP_FB_0477920" "chr1A" 87.234 47 6 0 4 50 15170309 15170355 2.75e-08 59
"SNP_FB_0477920" "chr1A" 87.234 47 6 0 4 50 28795425 28795471 2.75e-08 59
"SNP_FB_0477920" "chr1A" 84 50 8 0 1 50 5775495 5775446 3.35e-07 55.4
"SNP_FB_0477920" "chr1A" 86.667 45 6 0 3 47 11667362 11667406 3.35e-07 55.4
"SNP_FB_0477920" "chr1A" 85.106 47 7 0 4 50 10457317 10457271 1.17e-06 54.5
"SNP_FB_0477920" "chr1A" 82.979 47 8 0 4 50 13655100 13655054 1.42e-05 50
"SNP_FB_0477920" "chr1A" 81.633 49 9 0 2 50 14315603 14315651 4.97e-05 49.1
"SNP_FB_0477920" "chr1A" 82.609 46 8 0 4 49 4562435 4562390 4.97e-05 48.2
"SNP_FB_0477920" "chr1A" 82.609 46 8 0 4 49 23535384 23535339 4.97e-05 48.2
"SNP_FB_0477920" "chr1A" 82.609 46 8 0 4 49 27274122 27274077 4.97e-05 48.2
"SNP_FB_0477920" "chr1A" 81.633 49 7 1 2 50 20906020 20906066 0.000174 46.4
"SNP_FB_0477920" "chr1A" 81.633 49 7 1 2 50 20916068 20916114 0.000174 46.4
"SNP_FB_0477920" "chr1A" 79.592 49 10 0 2 50 12447072 12447024 0.000606 44.6
"SNP_FB_0477920" "chr1A" 80.435 46 9 0 4 49 26957193 26957238 0.002 43.7
"SNP_FB_0477920" "chr1A" 87.879 33 4 0 18 50 8096662 8096630 0.002 42.8
"SNP_FB_0477920" "chr1A" 79.167 48 10 0 3 50 17046241 17046194 0.002 42.8
"SNP_FB_0477920" "chr1A" 79.167 48 10 0 3 50 22636663 22636710 0.002 42.8
"SNP_FB_0477920" "chr1A" 79.167 48 10 0 3 50 22649081 22649128 0.002 42.8
"SNP_FB_0477920" "chr1A" 80.851 47 8 1 4 49 28101530 28101484 0.007 41.9
"SNP_FB_0477920" "chr1A" 87.5 32 4 0 19 50 7839764 7839795 0.007 41
"SNP_FB_0477920" "chr1A" 89.655 29 3 0 20 48 14815692 14815664 0.026 40.1
"SNP_FB_0477920" "chr1A" 78.261 46 10 0 4 49 44257 44302 0.026 39.2
"SNP_FB_0477920" "chr1A" 78.261 46 10 0 4 49 120200 120245 0.026 39.2
"SNP_FB_0477920" "chr1A" 87.097 31 4 0 7 37 9825086 9825056 0.026 39.2
"SNP_FB_0477920" "chr1A" 92.308 26 2 0 3 28 17488550 17488575 0.026 39.2
"SNP_FB_0477920" "chr1A" 86.667 30 4 0 21 50 262922 262893 0.09 37.4
"SNP_FB_0477920" "chr1A" 88.889 27 3 0 24 50 6846774 6846748 0.31 36.5
"SNP_FB_0477920" "chr1A" 78.571 42 9 0 4 45 10330873 10330832 0.31 36.5
"SNP_FB_0477920" "chr1A" 80 35 7 0 16 50 17474186 17474152 3.8 32.8
"SNP_FB_0477920" "chr1A" 81.25 32 6 0 17 48 23584058 23584027 3.8 31.9
"SNP_FB_0477920" "chr7A" 91.667 48 4 0 3 50 8687260 8687307 1.52e-11 69.8
"SNP_FB_0477920" "chr7A" 89.583 48 5 0 3 50 12749680 12749727 6.47e-10 65.3
"SNP_FB_0477920" "chr7A" 91.111 45 4 0 6 50 24489252 24489208 6.47e-10 64.4
"SNP_FB_0477920" "chr7A" 91.111 45 4 0 6 50 24500973 24500929 6.47e-10 64.4
"SNP_FB_0477920" "chr7A" 89.362 47 5 0 4 50 300029 299983 2.26e-09 63.5
"SNP_FB_0477920" "chr7A" 89.362 47 5 0 4 50 23468319 23468365 2.26e-09 63.5
"SNP_FB_0477920" "chr7A" 89.362 47 5 0 4 50 26334517 26334563 2.26e-09 63.5
"SNP_FB_0477920" "chr7A" 87.5 48 6 0 3 50 15226741 15226788 7.88e-09 60.8
"SNP_FB_0477920" "chr7A" 87.5 48 6 0 3 50 19199291 19199244 7.88e-09 60.8
"SNP_FB_0477920" "chr7A" 90.698 43 4 0 8 50 21710422 21710464 7.88e-09 60.8
"SNP_FB_0477920" "chr7A" 88.889 45 5 0 6 50 111772 111728 2.75e-08 59.9
"SNP_FB_0477920" "chr7A" 87.234 47 6 0 4 50 4466193 4466239 2.75e-08 59
"SNP_FB_0477920" "chr7A" 87.234 47 6 0 4 50 6451408 6451362 2.75e-08 59
"SNP_FB_0477920" "chr7A" 87.234 47 6 0 4 50 6772738 6772784 2.75e-08 59
"SNP_FB_0477920" "chr7A" 87.234 47 6 0 4 50 10845774 10845820 2.75e-08 59
"SNP_FB_0477920" "chr7A" 87.234 47 6 0 4 50 21327075 21327029 2.75e-08 59
"SNP_FB_0477920" "chr7A" 87.234 47 6 0 4 50 28607983 28608029 2.75e-08 59
"SNP_FB_0477920" "chr7A" 85.417 48 7 0 3 50 8537774 8537727 3.35e-07 56.3
"SNP_FB_0477920" "chr7A" 86.667 45 6 0 6 50 12097436 12097392 3.35e-07 55.4
"SNP_FB_0477920" "chr7A" 86.667 45 6 0 6 50 12809097 12809141 3.35e-07 55.4
"SNP_FB_0477920" "chr7A" 84 50 8 0 1 50 13031156 13031107 3.35e-07 55.4
"SNP_FB_0477920" "chr7A" 85.106 47 7 0 4 50 32811347 32811301 1.17e-06 54.5
"SNP_FB_0477920" "chr7A" 83.333 48 8 0 3 50 21962286 21962333 4.08e-06 51.8
"SNP_FB_0477920" "chr7A" 91.429 35 3 0 16 50 11399730 11399764 1.42e-05 50.9
"SNP_FB_0477920" "chr7A" 84.444 45 7 0 6 50 17314462 17314506 1.42e-05 50.9
"SNP_FB_0477920" "chr7A" 81.633 49 9 0 2 50 18619050 18619098 4.97e-05 49.1
"SNP_FB_0477920" "chr7A" 82.609 46 8 0 4 49 9947441 9947486 4.97e-05 48.2
"SNP_FB_0477920" "chr7A" 81.25 48 9 0 3 50 11186235 11186282 0.000174 47.3
"SNP_FB_0477920" "chr7A" 90.909 33 3 0 18 50 12655297 12655329 0.000174 47.3
"SNP_FB_0477920" "chr7A" 89.189 37 3 1 14 50 20728967 20729002 0.000174 46.4
"SNP_FB_0477920" "chr7A" 89.189 37 3 1 14 50 20741292 20741327 0.000174 46.4
"SNP_FB_0477920" "chr7A" 82.222 45 8 0 6 50 31853258 31853302 0.000174 46.4
"SNP_FB_0477920" "chr7A" 82.222 45 8 0 6 50 31863775 31863819 0.000174 46.4
"SNP_FB_0477920" "chr7A" 80.851 47 9 0 4 50 23389702 23389748 0.000606 45.5
"SNP_FB_0477920" "chr7A" 79.592 49 10 0 2 50 18242354 18242306 0.000606 44.6
"SNP_FB_0477920" "chr7A" 87.5 32 4 0 17 48 24509972 24510003 0.007 41
"SNP_FB_0477920" "chr7A" 85.294 34 5 0 17 50 12292102 12292069 0.026 40.1
"SNP_FB_0477920" "chr7A" 78.261 46 7 1 5 50 12296238 12296196 0.09 37.4
"SNP_FB_0477920" "chr7A" 82.857 35 6 0 16 50 15222423 15222389 0.09 37.4
"SNP_FB_0477920" "chr7A" 82.857 35 6 0 16 50 20565285 20565251 0.09 37.4
"SNP_FB_0477920" "chr7A" 86.667 30 4 0 21 50 23407436 23407407 0.09 37.4
"SNP_FB_0477920" "chr7A" 82.353 34 6 0 17 50 21203641 21203674 0.31 35.6
"SNP_FB_0477920" "chr7A" 100 18 0 0 33 50 25202757 25202740 1.1 33.7
"SNP_FB_0477920" "chr7A" 81.081 37 6 1 14 50 15520050 15520015 3.8 32.8
"SNP_FB_0477920" "chr7A" 95 20 1 0 4 23 29685379 29685398 3.8 32.8
"SNP_FB_0477920" "chr10A" 91.667 48 4 0 3 50 5376526 5376573 1.52e-11 69.8
"SNP_FB_0477920" "chr10A" 91.667 48 4 0 3 50 7600916 7600869 1.52e-11 69.8
"SNP_FB_0477920" "chr10A" 89.796 49 5 0 2 50 19947264 19947312 1.85e-10 67.1
"SNP_FB_0477920" "chr10A" 89.583 48 5 0 3 50 4708962 4708915 6.47e-10 65.3
"SNP_FB_0477920" "chr10A" 89.583 48 5 0 3 50 21251208 21251161 6.47e-10 65.3
"SNP_FB_0477920" "chr10A" 89.583 48 5 0 3 50 21263928 21263881 6.47e-10 65.3
"SNP_FB_0477920" "chr10A" 91.111 45 4 0 6 50 17782263 17782307 6.47e-10 64.4
"SNP_FB_0477920" "chr10A" 89.362 47 5 0 4 50 1964737 1964691 2.26e-09 63.5
"SNP_FB_0477920" "chr10A" 89.362 47 5 0 4 50 3239852 3239898 2.26e-09 63.5
"SNP_FB_0477920" "chr10A" 89.362 47 5 0 4 50 11801173 11801219 2.26e-09 63.5
"SNP_FB_0477920" "chr10A" 89.362 47 5 0 4 50 12788198 12788152 2.26e-09 63.5
"SNP_FB_0477920" "chr10A" 89.362 47 5 0 4 50 12817476 12817522 2.26e-09 63.5
"SNP_FB_0477920" "chr10A" 89.362 47 5 0 4 50 14716156 14716110 2.26e-09 63.5
"SNP_FB_0477920" "chr10A" 89.362 47 5 0 4 50 14869909 14869863 2.26e-09 63.5
"SNP_FB_0477920" "chr10A" 89.362 47 5 0 4 50 18176040 18176086 2.26e-09 63.5
"SNP_FB_0477920" "chr10A" 89.362 47 5 0 4 50 19024887 19024841 2.26e-09 63.5
"SNP_FB_0477920" "chr10A" 89.362 47 5 0 4 50 20980675 20980721 2.26e-09 63.5
"SNP_FB_0477920" "chr10A" 89.362 47 5 0 4 50 24737556 24737510 2.26e-09 63.5
"SNP_FB_0477920" "chr10A" 89.362 47 5 0 4 50 32368898 32368944 2.26e-09 63.5
"SNP_FB_0477920" "chr10A" 89.362 47 5 0 4 50 40928906 40928860 2.26e-09 63.5
"SNP_FB_0477920" "chr10A" 87.5 48 6 0 3 50 3777880 3777833 7.88e-09 60.8
"SNP_FB_0477920" "chr10A" 87.234 47 6 0 4 50 3694163 3694117 2.75e-08 59
"SNP_FB_0477920" "chr10A" 87.234 47 6 0 4 50 8110972 8111018 2.75e-08 59
"SNP_FB_0477920" "chr10A" 87.234 47 6 0 4 50 23271566 23271612 2.75e-08 59
"SNP_FB_0477920" "chr10A" 85.417 48 7 0 3 50 26130124 26130171 3.35e-07 56.3
"SNP_FB_0477920" "chr10A" 85.417 48 7 0 3 50 26142752 26142799 3.35e-07 56.3
"SNP_FB_0477920" "chr10A" 86.667 45 6 0 6 50 21394422 21394466 3.35e-07 55.4
"SNP_FB_0477920" "chr10A" 86.667 45 6 0 6 50 28781706 28781662 3.35e-07 55.4
"SNP_FB_0477920" "chr10A" 86.667 45 6 0 6 50 29671248 29671292 3.35e-07 55.4
"SNP_FB_0477920" "chr10A" 86.667 45 6 0 6 50 29683152 29683196 3.35e-07 55.4
"SNP_FB_0477920" "chr10A" 86.667 45 6 0 6 50 29695622 29695666 3.35e-07 55.4
"SNP_FB_0477920" "chr10A" 86.667 45 6 0 6 50 29803305 29803349 3.35e-07 55.4
"SNP_FB_0477920" "chr10A" 86.667 45 6 0 6 50 29815209 29815253 3.35e-07 55.4
"SNP_FB_0477920" "chr10A" 86.667 45 6 0 6 50 29827679 29827723 3.35e-07 55.4
"SNP_FB_0477920" "chr10A" 86.667 45 6 0 6 50 39362370 39362414 3.35e-07 55.4
"SNP_FB_0477920" "chr10A" 85.106 47 7 0 4 50 16903425 16903471 1.17e-06 54.5
"SNP_FB_0477920" "chr10A" 83.333 48 8 0 3 50 15865919 15865872 4.08e-06 51.8
"SNP_FB_0477920" "chr10A" 83.333 48 8 0 3 50 15884371 15884324 4.08e-06 51.8
"SNP_FB_0477920" "chr10A" 83.333 48 8 0 3 50 18911351 18911398 4.08e-06 51.8
"SNP_FB_0477920" "chr10A" 83.333 48 8 0 3 50 22777894 22777941 4.08e-06 51.8
"SNP_FB_0477920" "chr10A" 83.333 48 8 0 3 50 34143885 34143838 4.08e-06 51.8
"SNP_FB_0477920" "chr10A" 83.333 48 8 0 3 50 34155571 34155524 4.08e-06 51.8
"SNP_FB_0477920" "chr10A" 82.979 47 8 0 4 50 7826814 7826768 1.42e-05 50
"SNP_FB_0477920" "chr10A" 82.609 46 8 0 4 49 19884473 19884518 4.97e-05 48.2
"SNP_FB_0477920" "chr10A" 81.25 48 9 0 3 50 27464944 27464991 0.000174 47.3
"SNP_FB_0477920" "chr10A" 80.435 46 9 0 4 49 38834016 38834061 0.002 43.7
"SNP_FB_0477920" "chr10A" 78.723 47 10 0 4 50 6549350 6549304 0.007 41
"SNP_FB_0477920" "chr10A" 78.261 46 10 0 4 49 975839 975884 0.026 39.2
"SNP_FB_0477920" "chr10A" 82.857 35 6 0 16 50 654435 654469 0.09 37.4
"SNP_FB_0477920" "chr10A" 82.857 35 6 0 16 50 666669 666703 0.09 37.4
"SNP_FB_0477920" "chr10A" 82.353 34 6 0 16 49 9689655 9689688 0.31 35.6
"SNP_FB_0477920" "chr10A" 81.081 37 5 1 14 50 29607119 29607085 1.1 33.7
"SNP_FB_0477920" "chr10A" 83.333 30 5 0 17 46 5772354 5772383 3.8 32.8
"SNP_FB_0477920" "chr10A" 80 35 7 0 16 50 8384545 8384579 3.8 32.8
"SNP_FB_0477920" "chr10A" 80 35 7 0 16 50 13214327 13214361 3.8 32.8
"SNP_FB_0477920" "chr14A" 91.667 48 4 0 3 50 24021117 24021070 1.52e-11 69.8
"SNP_FB_0477920" "chr14A" 89.583 48 5 0 3 50 11438568 11438521 6.47e-10 65.3
"SNP_FB_0477920" "chr14A" 91.111 45 4 0 6 50 18091962 18092006 6.47e-10 64.4
"SNP_FB_0477920" "chr14A" 89.362 47 5 0 4 50 4354076 4354030 2.26e-09 63.5
"SNP_FB_0477920" "chr14A" 89.362 47 5 0 4 50 19181733 19181687 2.26e-09 63.5
"SNP_FB_0477920" "chr14A" 89.362 47 5 0 3 49 21062741 21062695 2.26e-09 63.5
"SNP_FB_0477920" "chr14A" 89.362 47 5 0 4 50 24696132 24696086 2.26e-09 63.5
"SNP_FB_0477920" "chr14A" 87.5 48 6 0 3 50 5900388 5900435 7.88e-09 60.8
"SNP_FB_0477920" "chr14A" 87.5 48 6 0 3 50 14538078 14538125 7.88e-09 60.8
"SNP_FB_0477920" "chr14A" 87.5 48 6 0 3 50 17167934 17167887 7.88e-09 60.8
"SNP_FB_0477920" "chr14A" 87.234 47 6 0 4 50 11451743 11451789 2.75e-08 59
"SNP_FB_0477920" "chr14A" 87.234 47 6 0 4 50 14923047 14923001 2.75e-08 59
"SNP_FB_0477920" "chr14A" 87.234 47 6 0 4 50 15110062 15110108 2.75e-08 59
"SNP_FB_0477920" "chr14A" 87.234 47 6 0 4 50 22341087 22341041 2.75e-08 59
"SNP_FB_0477920" "chr14A" 87.234 47 6 0 4 50 23302141 23302095 2.75e-08 59
"SNP_FB_0477920" "chr14A" 87.234 47 6 0 4 50 25369693 25369739 2.75e-08 59
"SNP_FB_0477920" "chr14A" 87.234 47 6 0 4 50 25689228 25689274 2.75e-08 59
"SNP_FB_0477920" "chr14A" 85.106 47 7 0 4 50 11247371 11247325 1.17e-06 54.5
"SNP_FB_0477920" "chr14A" 85.106 47 7 0 4 50 16988925 16988879 1.17e-06 54.5
"SNP_FB_0477920" "chr14A" 85.106 47 7 0 4 50 25476436 25476390 1.17e-06 54.5
"SNP_FB_0477920" "chr14A" 83.673 49 8 0 2 50 13503275 13503227 1.17e-06 53.6
"SNP_FB_0477920" "chr14A" 83.333 48 8 0 3 50 10893189 10893236 4.08e-06 51.8
"SNP_FB_0477920" "chr14A" 82.979 47 8 0 4 50 19446445 19446399 1.42e-05 50
"SNP_FB_0477920" "chr14A" 82.979 47 8 0 4 50 19724974 19725020 1.42e-05 50
"SNP_FB_0477920" "chr14A" 81.25 48 9 0 3 50 18797435 18797388 0.000174 47.3
"SNP_FB_0477920" "chr14A" 83.333 42 7 0 4 45 14753293 14753334 0.000606 45.5
"SNP_FB_0477920" "chr14A" 79.592 49 10 0 2 50 10555006 10554958 0.000606 44.6
"SNP_FB_0477920" "chr14A" 82.927 41 7 0 8 48 17000299 17000259 0.002 43.7
"SNP_FB_0477920" "chr14A" 86.486 37 4 1 14 50 5764439 5764474 0.007 41.9
"SNP_FB_0477920" "chr14A" 87.5 32 4 0 17 48 7404342 7404373 0.007 41
"SNP_FB_0477920" "chr14A" 85.294 34 5 0 3 36 15306761 15306794 0.026 40.1
"SNP_FB_0477920" "chr14A" 85.294 34 5 0 16 49 20730338 20730371 0.026 40.1
"SNP_FB_0477920" "chr14A" 82.857 35 6 0 16 50 1899182 1899216 0.09 37.4
"SNP_FB_0477920" "chr14A" 82.857 35 6 0 16 50 14728729 14728763 0.09 37.4
"SNP_FB_0477920" "chr14A" 82.857 35 6 0 16 50 16720773 16720739 0.09 37.4
"SNP_FB_0477920" "chr14A" 84.375 32 5 0 17 48 1547178 1547209 0.31 36.5
"SNP_FB_0477920" "chr14A" 84.375 32 5 0 17 48 1556625 1556656 0.31 36.5
"SNP_FB_0477920" "chr14A" 76.596 47 11 0 4 50 30296644 30296690 0.31 36.5
"SNP_FB_0477920" "chr14A" 80 35 7 0 16 50 22258463 22258497 3.8 32.8
"SNP_FB_0477920" "chr14A" 80 35 7 0 16 50 22270391 22270425 3.8 32.8
"SNP_FB_0477920" "chr15A" 91.667 48 4 0 3 50 19581383 19581430 1.52e-11 69.8
"SNP_FB_0477920" "chr15A" 91.667 48 4 0 3 50 26785800 26785847 1.52e-11 69.8
"SNP_FB_0477920" "chr15A" 91.667 48 4 0 3 50 37130591 37130544 1.52e-11 69.8
"SNP_FB_0477920" "chr15A" 91.667 48 4 0 3 50 49871689 49871736 1.52e-11 69.8
"SNP_FB_0477920" "chr15A" 93.333 45 3 0 6 50 27892973 27893017 5.31e-11 68.9
"SNP_FB_0477920" "chr15A" 93.333 45 3 0 6 50 27903858 27903902 5.31e-11 68.9
"SNP_FB_0477920" "chr15A" 89.583 48 5 0 3 50 44520410 44520363 6.47e-10 65.3
"SNP_FB_0477920" "chr15A" 89.362 47 5 0 4 50 5095460 5095506 2.26e-09 63.5
"SNP_FB_0477920" "chr15A" 89.362 47 5 0 4 50 8886778 8886824 2.26e-09 63.5
"SNP_FB_0477920" "chr15A" 89.362 47 5 0 4 50 31890896 31890850 2.26e-09 63.5
"SNP_FB_0477920" "chr15A" 89.362 47 5 0 4 50 32926924 32926878 2.26e-09 63.5
"SNP_FB_0477920" "chr15A" 89.362 47 5 0 4 50 32928948 32928902 2.26e-09 63.5
"SNP_FB_0477920" "chr15A" 89.362 47 5 0 4 50 42491406 42491452 2.26e-09 63.5
"SNP_FB_0477920" "chr15A" 90.909 44 4 0 7 50 13108604 13108561 2.26e-09 62.6
"SNP_FB_0477920" "chr15A" 87.5 48 6 0 3 50 26879882 26879929 7.88e-09 60.8
"SNP_FB_0477920" "chr15A" 87.5 48 6 0 2 49 27318733 27318780 7.88e-09 60.8
"SNP_FB_0477920" "chr15A" 88.889 45 5 0 6 50 18921019 18920975 2.75e-08 59.9
"SNP_FB_0477920" "chr15A" 88.889 45 5 0 6 50 18934686 18934642 2.75e-08 59.9
"SNP_FB_0477920" "chr15A" 88.889 45 5 0 6 50 24089787 24089831 2.75e-08 59.9
"SNP_FB_0477920" "chr15A" 87.234 47 6 0 4 50 2691247 2691201 2.75e-08 59
"SNP_FB_0477920" "chr15A" 87.234 47 6 0 4 50 2705265 2705219 2.75e-08 59
"SNP_FB_0477920" "chr15A" 87.234 47 6 0 4 50 7417705 7417659 2.75e-08 59
"SNP_FB_0477920" "chr15A" 87.234 47 6 0 4 50 8436530 8436484 2.75e-08 59
"SNP_FB_0477920" "chr15A" 87.234 47 6 0 4 50 15853103 15853149 2.75e-08 59
"SNP_FB_0477920" "chr15A" 87.234 47 6 0 4 50 27186131 27186085 2.75e-08 59
"SNP_FB_0477920" "chr15A" 87.234 47 6 0 4 50 29182478 29182524 2.75e-08 59
"SNP_FB_0477920" "chr15A" 87.234 47 6 0 4 50 31662231 31662185 2.75e-08 59
"SNP_FB_0477920" "chr15A" 86.957 46 6 0 1 46 24142361 24142316 9.6e-08 57.2
"SNP_FB_0477920" "chr15A" 85.417 48 7 0 3 50 49772038 49771991 3.35e-07 56.3
"SNP_FB_0477920" "chr15A" 85.106 47 7 0 4 50 18955941 18955895 1.17e-06 54.5
"SNP_FB_0477920" "chr15A" 85.106 47 7 0 4 50 46660456 46660502 1.17e-06 54.5
"SNP_FB_0477920" "chr15A" 85.106 47 7 0 4 50 56779306 56779352 1.17e-06 54.5
"SNP_FB_0477920" "chr15A" 85.106 47 7 0 4 50 56788247 56788293 1.17e-06 54.5
"SNP_FB_0477920" "chr15A" 84.783 46 7 0 4 49 43310807 43310852 4.08e-06 52.7
"SNP_FB_0477920" "chr15A" 84.783 46 7 0 4 49 44273873 44273918 4.08e-06 52.7
"SNP_FB_0477920" "chr15A" 83.333 48 8 0 3 50 23797401 23797354 4.08e-06 51.8
"SNP_FB_0477920" "chr15A" 83.333 48 8 0 3 50 38106457 38106410 4.08e-06 51.8
"SNP_FB_0477920" "chr15A" 83.333 48 8 0 3 50 41884656 41884703 4.08e-06 51.8
"SNP_FB_0477920" "chr15A" 83.333 48 8 0 3 50 42039695 42039742 4.08e-06 51.8
"SNP_FB_0477920" "chr15A" 84.444 45 7 0 6 50 42328905 42328861 1.42e-05 50.9
"SNP_FB_0477920" "chr15A" 81.25 48 9 0 3 50 15298665 15298618 0.000174 47.3
"SNP_FB_0477920" "chr15A" 81.25 48 9 0 3 50 27635609 27635656 0.000174 47.3
"SNP_FB_0477920" "chr15A" 81.25 48 9 0 3 50 33019813 33019766 0.000174 47.3
"SNP_FB_0477920" "chr15A" 80.851 47 9 0 4 50 30543583 30543629 0.000606 45.5
"SNP_FB_0477920" "chr15A" 80.851 47 9 0 4 50 48108203 48108249 0.000606 45.5
"SNP_FB_0477920" "chr15A" 80.435 46 9 0 4 49 30929079 30929124 0.002 43.7
"SNP_FB_0477920" "chr15A" 85.714 35 5 0 16 50 21910599 21910633 0.007 41.9
"SNP_FB_0477920" "chr15A" 85.714 35 5 0 3 37 27713828 27713862 0.007 41.9
"SNP_FB_0477920" "chr15A" 81.25 48 5 2 4 49 35534441 35534396 0.007 41.9
"SNP_FB_0477920" "chr15A" 85.714 35 5 0 16 50 38864649 38864615 0.007 41.9
"SNP_FB_0477920" "chr15A" 85.714 35 5 0 16 50 39678273 39678239 0.007 41.9
"SNP_FB_0477920" "chr15A" 85.714 35 5 0 16 50 39691828 39691794 0.007 41.9
"SNP_FB_0477920" "chr15A" 83.784 37 6 0 6 42 6085010 6085046 0.007 41
"SNP_FB_0477920" "chr15A" 78.723 47 10 0 4 50 44832279 44832233 0.007 41
"SNP_FB_0477920" "chr15A" 77.551 49 11 0 2 50 25153257 25153305 0.026 40.1
"SNP_FB_0477920" "chr15A" 89.655 29 3 0 22 50 35828041 35828013 0.026 40.1
"SNP_FB_0477920" "chr15A" 89.655 29 3 0 22 50 35841612 35841584 0.026 40.1
"SNP_FB_0477920" "chr15A" 78.261 46 10 0 4 49 18778467 18778422 0.026 39.2
"SNP_FB_0477920" "chr15A" 82.857 35 6 0 16 50 19685342 19685308 0.09 37.4
"SNP_FB_0477920" "chr15A" 82.857 35 6 0 16 50 19696816 19696782 0.09 37.4
"SNP_FB_0477920" "chr15A" 83.784 37 5 1 14 50 26474354 26474319 0.09 37.4
"SNP_FB_0477920" "chr15A" 83.784 37 5 1 14 50 30047822 30047787 0.09 37.4
"SNP_FB_0477920" "chr15A" 82.857 35 6 0 16 50 31862511 31862477 0.09 37.4
"SNP_FB_0477920" "chr15A" 82.857 35 6 0 16 50 31874281 31874247 0.09 37.4
"SNP_FB_0477920" "chr15A" 82.857 35 6 0 3 37 32711915 32711881 0.09 37.4
"SNP_FB_0477920" "chr15A" 82.857 35 6 0 16 50 36072594 36072560 0.09 37.4
"SNP_FB_0477920" "chr15A" 84.375 32 5 0 17 48 37207468 37207437 0.31 36.5
"SNP_FB_0477920" "chr15A" 82.353 34 6 0 17 50 36127355 36127322 0.31 35.6
"SNP_FB_0477920" "chr15A" 82.353 34 6 0 17 50 36158449 36158416 0.31 35.6
"SNP_FB_0477920" "chr15A" 83.333 30 5 0 21 50 35266609 35266580 3.8 32.8
"SNP_FB_0477920" "chr15A" 83.333 30 5 0 21 50 47819762 47819733 3.8 32.8
"SNP_FB_0477920" "chr15A" 95 20 1 0 22 41 56509397 56509416 3.8 32.8
"SNP_FB_0477920" "chr15A" 85.185 27 4 0 24 50 26575132 26575106 3.8 31.9
"SNP_FB_0477920" "chr4A" 93.333 45 3 0 6 50 25700521 25700565 5.31e-11 68.9
"SNP_FB_0477920" "chr4A" 93.333 45 3 0 6 50 25702334 25702378 5.31e-11 68.9
"SNP_FB_0477920" "chr4A" 89.583 48 5 0 3 50 10963599 10963646 6.47e-10 65.3
"SNP_FB_0477920" "chr4A" 89.583 48 5 0 3 50 10986109 10986156 6.47e-10 65.3
"SNP_FB_0477920" "chr4A" 91.111 45 4 0 6 50 24496926 24496882 6.47e-10 64.4
"SNP_FB_0477920" "chr4A" 85.714 49 7 0 2 50 14517012 14517060 9.6e-08 58.1
"SNP_FB_0477920" "chr4A" 85.417 48 7 0 3 50 10819983 10820030 3.35e-07 56.3
"SNP_FB_0477920" "chr4A" 85.417 48 7 0 3 50 14716061 14716014 3.35e-07 56.3
"SNP_FB_0477920" "chr4A" 86.667 45 6 0 6 50 10860719 10860763 3.35e-07 55.4
"SNP_FB_0477920" "chr4A" 86.667 45 6 0 6 50 17434067 17434023 3.35e-07 55.4
"SNP_FB_0477920" "chr4A" 85.106 47 7 0 4 50 9463628 9463674 1.17e-06 54.5
"SNP_FB_0477920" "chr4A" 85.106 47 7 0 4 50 12657669 12657715 1.17e-06 54.5
"SNP_FB_0477920" "chr4A" 85.106 47 7 0 4 50 12658031 12658077 1.17e-06 54.5
"SNP_FB_0477920" "chr4A" 85.106 47 7 0 2 48 16674483 16674437 1.17e-06 54.5
"SNP_FB_0477920" "chr4A" 85.106 47 7 0 2 48 16683030 16682984 1.17e-06 54.5
"SNP_FB_0477920" "chr4A" 82 50 9 0 1 50 22245639 22245688 1.42e-05 50.9
"SNP_FB_0477920" "chr4A" 82.979 47 8 0 4 50 23768289 23768335 1.42e-05 50
"SNP_FB_0477920" "chr4A" 82.609 46 8 0 4 49 7231902 7231947 4.97e-05 48.2
"SNP_FB_0477920" "chr4A" 82.609 46 8 0 4 49 14378699 14378744 4.97e-05 48.2
"SNP_FB_0477920" "chr4A" 82.609 46 8 0 4 49 22538389 22538434 4.97e-05 48.2
"SNP_FB_0477920" "chr4A" 82.609 46 8 0 4 49 22549897 22549942 4.97e-05 48.2
"SNP_FB_0477920" "chr4A" 81.25 48 9 0 3 50 7986980 7987027 0.000174 47.3
"SNP_FB_0477920" "chr4A" 81.25 48 9 0 3 50 7998907 7998954 0.000174 47.3
"SNP_FB_0477920" "chr4A" 80.851 47 8 1 4 49 4860526 4860572 0.007 41.9
"SNP_FB_0477920" "chr4A" 85.714 35 5 0 16 50 12709320 12709286 0.007 41.9
"SNP_FB_0477920" "chr4A" 87.5 32 4 0 19 50 14102644 14102613 0.007 41
"SNP_FB_0477920" "chr4A" 87.5 32 4 0 19 50 14124057 14124026 0.007 41
"SNP_FB_0477920" "chr4A" 80.952 42 8 0 4 45 24146565 24146606 0.007 41
"SNP_FB_0477920" "chr4A" 84.848 33 5 0 18 50 17951830 17951798 0.09 38.3
"SNP_FB_0477920" "chr4A" 83.784 37 5 1 14 50 6881984 6881949 0.09 37.4
"SNP_FB_0477920" "chr4A" 82.353 34 6 0 17 50 10335591 10335558 0.31 35.6
"SNP_FB_0477920" "chr4A" 82.353 34 6 0 17 50 20342037 20342070 0.31 35.6
"SNP_FB_0477920" "chr4A" 82.353 34 6 0 17 50 20354649 20354682 0.31 35.6
"SNP_FB_0477920" "chr4A" 80 35 7 0 16 50 21018196 21018162 3.8 32.8
"SNP_FB_0477920" "chr4A" 81.25 32 6 0 17 48 11062574 11062605 3.8 31.9
"SNP_FB_0477920" "chr6A" 93.333 45 3 0 6 50 28322641 28322685 5.31e-11 68.9
"SNP_FB_0477920" "chr6A" 91.489 47 4 0 4 50 8630454 8630408 5.31e-11 68
"SNP_FB_0477920" "chr6A" 89.583 48 5 0 3 50 24932110 24932157 6.47e-10 65.3
"SNP_FB_0477920" "chr6A" 91.111 45 4 0 6 50 26229577 26229533 6.47e-10 64.4
"SNP_FB_0477920" "chr6A" 89.362 47 5 0 4 50 8079105 8079059 2.26e-09 63.5
"SNP_FB_0477920" "chr6A" 89.362 47 5 0 4 50 28468592 28468546 2.26e-09 63.5
"SNP_FB_0477920" "chr6A" 89.362 47 5 0 4 50 28477211 28477165 2.26e-09 63.5
"SNP_FB_0477920" "chr6A" 89.362 47 5 0 4 50 35395100 35395146 2.26e-09 63.5
"SNP_FB_0477920" "chr6A" 87.5 48 6 0 3 50 21361161 21361114 7.88e-09 60.8
"SNP_FB_0477920" "chr6A" 88.889 45 5 0 6 50 23741800 23741756 2.75e-08 59.9
"SNP_FB_0477920" "chr6A" 87.234 47 6 0 4 50 11655014 11655060 2.75e-08 59
"SNP_FB_0477920" "chr6A" 87.234 47 6 0 4 50 22566682 22566728 2.75e-08 59
"SNP_FB_0477920" "chr6A" 87.234 47 6 0 4 50 27818015 27818061 2.75e-08 59
"SNP_FB_0477920" "chr6A" 87.234 47 6 0 4 50 30236350 30236304 2.75e-08 59
"SNP_FB_0477920" "chr6A" 87.234 47 6 0 4 50 34591587 34591541 2.75e-08 59
"SNP_FB_0477920" "chr6A" 85.417 48 7 0 3 50 11186315 11186362 3.35e-07 56.3
"SNP_FB_0477920" "chr6A" 85.417 48 7 0 3 50 19727758 19727805 3.35e-07 56.3
"SNP_FB_0477920" "chr6A" 84 50 8 0 1 50 7702026 7702075 3.35e-07 55.4
"SNP_FB_0477920" "chr6A" 94.286 35 2 0 16 50 10767523 10767489 3.35e-07 55.4
"SNP_FB_0477920" "chr6A" 86.667 45 6 0 6 50 31132473 31132429 3.35e-07 55.4
"SNP_FB_0477920" "chr6A" 85.106 47 6 1 4 50 17205177 17205132 1.42e-05 50.9
"SNP_FB_0477920" "chr6A" 84.444 45 7 0 6 50 20722823 20722779 1.42e-05 50.9
"SNP_FB_0477920" "chr6A" 82.979 47 8 0 4 50 10653252 10653298 1.42e-05 50
"SNP_FB_0477920" "chr6A" 82.979 47 8 0 2 48 13977570 13977524 1.42e-05 50
"SNP_FB_0477920" "chr6A" 82.979 47 8 0 2 48 13990149 13990103 1.42e-05 50
"SNP_FB_0477920" "chr6A" 82.609 46 8 0 4 49 34325989 34325944 4.97e-05 48.2
"SNP_FB_0477920" "chr6A" 81.25 48 9 0 3 50 9173193 9173240 0.000174 47.3
"SNP_FB_0477920" "chr6A" 81.25 48 9 0 3 50 20639410 20639363 0.000174 47.3
"SNP_FB_0477920" "chr6A" 81.25 48 9 0 3 50 20650901 20650854 0.000174 47.3
"SNP_FB_0477920" "chr6A" 80.851 47 9 0 4 50 22294352 22294398 0.000606 45.5
"SNP_FB_0477920" "chr6A" 79.592 49 10 0 2 50 23117604 23117652 0.000606 44.6
"SNP_FB_0477920" "chr6A" 80.435 46 9 0 4 49 5087768 5087813 0.002 43.7
"SNP_FB_0477920" "chr6A" 84.848 33 5 0 18 50 5058715 5058747 0.09 38.3
"SNP_FB_0477920" "chr6A" 82.857 35 6 0 16 50 9127520 9127486 0.09 37.4
"SNP_FB_0477920" "chr6A" 82.857 35 6 0 3 37 26965022 26965056 0.09 37.4
"SNP_FB_0477920" "chr6A" 82.857 35 6 0 3 37 26975376 26975410 0.09 37.4
"SNP_FB_0477920" "chr6A" 84.375 32 5 0 17 48 6510692 6510723 0.31 36.5
"SNP_FB_0477920" "chr6A" 81.818 33 6 0 18 50 25537908 25537940 1.1 33.7
"SNP_FB_0477920" "chr6A" 80 35 7 0 16 50 6013695 6013729 3.8 32.8
"SNP_FB_0477920" "chr6A" 80 35 7 0 16 50 6027305 6027339 3.8 32.8
"SNP_FB_0477920" "chr6A" 80 35 7 0 16 50 21297129 21297095 3.8 32.8
"SNP_FB_0477920" "chr6A" 81.25 32 6 0 19 50 10856406 10856437 3.8 31.9
"SNP_FB_0477920" "chr3A" 91.489 47 4 0 4 50 20594308 20594354 5.31e-11 68
"SNP_FB_0477920" "chr3A" 91.489 47 4 0 4 50 20606574 20606620 5.31e-11 68
"SNP_FB_0477920" "chr3A" 91.489 47 4 0 4 50 27232167 27232121 5.31e-11 68
"SNP_FB_0477920" "chr3A" 89.583 48 5 0 3 50 12482917 12482870 6.47e-10 65.3
"SNP_FB_0477920" "chr3A" 89.362 47 5 0 4 50 12759095 12759141 2.26e-09 63.5
"SNP_FB_0477920" "chr3A" 89.362 47 5 0 4 50 16655811 16655765 2.26e-09 63.5
"SNP_FB_0477920" "chr3A" 89.362 47 5 0 4 50 25013031 25013077 2.26e-09 63.5
"SNP_FB_0477920" "chr3A" 89.362 47 5 0 4 50 36136610 36136656 2.26e-09 63.5
"SNP_FB_0477920" "chr3A" 87.5 48 6 0 3 50 7323440 7323487 7.88e-09 60.8
"SNP_FB_0477920" "chr3A" 88.889 45 5 0 6 50 12443328 12443284 2.75e-08 59.9
"SNP_FB_0477920" "chr3A" 87.234 47 6 0 4 50 3892540 3892586 2.75e-08 59
"SNP_FB_0477920" "chr3A" 87.234 47 6 0 4 50 19563133 19563179 2.75e-08 59
"SNP_FB_0477920" "chr3A" 87.234 47 6 0 4 50 21512527 21512481 2.75e-08 59
"SNP_FB_0477920" "chr3A" 87.234 47 6 0 4 50 33235465 33235511 2.75e-08 59
"SNP_FB_0477920" "chr3A" 87.234 47 6 0 4 50 37481096 37481050 2.75e-08 59
"SNP_FB_0477920" "chr3A" 85.417 48 7 0 3 50 16052428 16052381 3.35e-07 56.3
"SNP_FB_0477920" "chr3A" 86.667 45 6 0 6 50 26822446 26822402 3.35e-07 55.4
"SNP_FB_0477920" "chr3A" 85.106 47 7 0 4 50 9990074 9990028 1.17e-06 54.5
"SNP_FB_0477920" "chr3A" 86.364 44 6 0 7 50 32835541 32835584 1.17e-06 53.6
"SNP_FB_0477920" "chr3A" 82.609 46 8 0 4 49 7314205 7314250 4.97e-05 48.2
"SNP_FB_0477920" "chr3A" 82.609 46 8 0 4 49 11123343 11123388 4.97e-05 48.2
"SNP_FB_0477920" "chr3A" 83.333 48 7 1 3 50 17839057 17839011 4.97e-05 48.2
"SNP_FB_0477920" "chr3A" 93.333 30 2 0 21 50 22192319 22192290 0.000174 46.4
"SNP_FB_0477920" "chr3A" 80.851 47 9 0 4 50 23697543 23697589 0.000606 45.5
"SNP_FB_0477920" "chr3A" 80.435 46 9 0 4 49 10526047 10526002 0.002 43.7
"SNP_FB_0477920" "chr3A" 80.435 46 9 0 4 49 14396943 14396988 0.002 43.7
"SNP_FB_0477920" "chr3A" 82.857 35 6 0 16 50 11971592 11971558 0.09 37.4
"SNP_FB_0477920" "chr3A" 82.857 35 6 0 16 50 15186741 15186775 0.09 37.4
"SNP_FB_0477920" "chr3A" 82.857 35 6 0 16 50 31164923 31164957 0.09 37.4
"SNP_FB_0477920" "chr3A" 88.889 27 3 0 17 43 17590270 17590296 0.31 36.5
"SNP_FB_0477920" "chr3A" 84.375 32 5 0 17 48 25046772 25046803 0.31 36.5
"SNP_FB_0477920" "chr3A" 81.25 32 6 0 17 48 27020219 27020188 3.8 31.9
"SNP_FB_0477920" "chr3A" 81.25 32 6 0 17 48 27032684 27032653 3.8 31.9
"SNP_FB_0477920" "chr9A" 91.489 47 4 0 4 50 9483012 9483058 5.31e-11 68
"SNP_FB_0477920" "chr9A" 91.111 45 4 0 6 50 9276546 9276590 6.47e-10 64.4
"SNP_FB_0477920" "chr9A" 89.362 47 5 0 4 50 10570009 10570055 2.26e-09 63.5
"SNP_FB_0477920" "chr9A" 89.362 47 5 0 4 50 32327206 32327160 2.26e-09 63.5
"SNP_FB_0477920" "chr9A" 89.13 46 5 0 3 48 29534143 29534188 7.88e-09 61.7
"SNP_FB_0477920" "chr9A" 87.234 47 6 0 4 50 29379122 29379168 2.75e-08 59
"SNP_FB_0477920" "chr9A" 85.417 48 7 0 3 50 28399954 28400001 3.35e-07 56.3
"SNP_FB_0477920" "chr9A" 86.667 45 6 0 6 50 33199952 33199908 3.35e-07 55.4
"SNP_FB_0477920" "chr9A" 85.106 47 7 0 4 50 16568649 16568603 1.17e-06 54.5
"SNP_FB_0477920" "chr9A" 85.106 47 7 0 4 50 17027171 17027125 1.17e-06 54.5
"SNP_FB_0477920" "chr9A" 82.609 46 8 0 4 49 18394194 18394239 4.97e-05 48.2
"SNP_FB_0477920" "chr9A" 82.609 46 8 0 4 49 33572184 33572139 4.97e-05 48.2
"SNP_FB_0477920" "chr9A" 82.609 46 8 0 4 49 33882514 33882559 4.97e-05 48.2
"SNP_FB_0477920" "chr9A" 82.609 46 8 0 4 49 36950906 36950861 4.97e-05 48.2
"SNP_FB_0477920" "chr9A" 88.571 35 4 0 16 50 27506179 27506213 0.000174 46.4
"SNP_FB_0477920" "chr9A" 88.571 35 4 0 16 50 32860369 32860403 0.000174 46.4
"SNP_FB_0477920" "chr9A" 80.435 46 9 0 4 49 3311739 3311784 0.002 43.7
"SNP_FB_0477920" "chr9A" 80.435 46 9 0 4 49 9480244 9480199 0.002 43.7
"SNP_FB_0477920" "chr9A" 90 30 3 0 16 45 22458139 22458110 0.007 41.9
"SNP_FB_0477920" "chr9A" 78.261 46 10 0 4 49 17532174 17532129 0.026 39.2
"SNP_FB_0477920" "chr9A" 92 25 2 0 3 27 28329749 28329725 0.09 37.4
"SNP_FB_0477920" "chr9A" 84.375 32 5 0 19 50 25507594 25507625 0.31 36.5
"SNP_FB_0477920" "chr9A" 75.556 45 11 0 6 50 21856938 21856894 3.8 32.8
"SNP_FB_0477920" "chr9A" 80 35 7 0 16 50 31128021 31127987 3.8 32.8
"SNP_FB_0477920" "chr9A" 81.25 32 6 0 17 48 30153134 30153103 3.8 31.9
"SNP_FB_0477920" "chr12A" 91.489 47 4 0 4 50 6809915 6809869 5.31e-11 68
"SNP_FB_0477920" "chr12A" 91.489 47 4 0 4 50 6821057 6821011 5.31e-11 68
"SNP_FB_0477920" "chr12A" 89.362 47 5 0 4 50 12673236 12673282 2.26e-09 63.5
"SNP_FB_0477920" "chr12A" 87.755 49 6 0 2 50 7505699 7505747 2.26e-09 62.6
"SNP_FB_0477920" "chr12A" 89.13 46 5 0 5 50 13864197 13864242 7.88e-09 61.7
"SNP_FB_0477920" "chr12A" 89.13 46 5 0 3 48 17156979 17157024 7.88e-09 61.7
"SNP_FB_0477920" "chr12A" 87.5 48 6 0 3 50 9820052 9820099 7.88e-09 60.8
"SNP_FB_0477920" "chr12A" 87.5 48 6 0 3 50 19409126 19409173 7.88e-09 60.8
"SNP_FB_0477920" "chr12A" 87.234 47 6 0 4 50 4887664 4887710 2.75e-08 59
"SNP_FB_0477920" "chr12A" 87.234 47 6 0 4 50 7116556 7116602 2.75e-08 59
"SNP_FB_0477920" "chr12A" 87.234 47 6 0 4 50 15684750 15684704 2.75e-08 59
"SNP_FB_0477920" "chr12A" 87.234 47 6 0 4 50 18275805 18275759 2.75e-08 59
"SNP_FB_0477920" "chr12A" 87.234 47 6 0 4 50 18359284 18359330 2.75e-08 59
"SNP_FB_0477920" "chr12A" 87.234 47 6 0 4 50 26213254 26213208 2.75e-08 59
"SNP_FB_0477920" "chr12A" 87.234 47 6 0 4 50 31123596 31123642 2.75e-08 59
"SNP_FB_0477920" "chr12A" 88.095 42 5 0 7 48 10954838 10954797 1.17e-06 54.5
"SNP_FB_0477920" "chr12A" 85.106 47 7 0 3 49 11498834 11498880 1.17e-06 54.5
"SNP_FB_0477920" "chr12A" 84.783 46 7 0 4 49 20831763 20831808 4.08e-06 52.7
"SNP_FB_0477920" "chr12A" 83.333 48 8 0 3 50 6711826 6711873 4.08e-06 51.8
"SNP_FB_0477920" "chr12A" 82.609 46 8 0 4 49 3096732 3096777 4.97e-05 48.2
"SNP_FB_0477920" "chr12A" 90.909 33 3 0 18 50 3039545 3039577 0.000174 47.3
"SNP_FB_0477920" "chr12A" 85.714 35 5 0 16 50 20054283 20054317 0.007 41.9
"SNP_FB_0477920" "chr12A" 85.294 34 5 0 17 50 18166594 18166561 0.026 40.1
"SNP_FB_0477920" "chr12A" 95.652 23 1 0 4 26 16944216 16944238 0.09 38.3
"SNP_FB_0477920" "chr12A" 95.652 23 1 0 4 26 16950968 16950946 0.09 38.3
"SNP_FB_0477920" "chr12A" 82.857 35 6 0 16 50 231365 231399 0.09 37.4
"SNP_FB_0477920" "chr12A" 82.857 35 6 0 16 50 11635268 11635302 0.09 37.4
"SNP_FB_0477920" "chr12A" 77.778 45 10 0 6 50 18286292 18286336 0.09 37.4
"SNP_FB_0477920" "chr12A" 80 35 7 0 16 50 15233648 15233614 3.8 32.8
"SNP_FB_0477920" "chr12A" 80 35 7 0 16 50 23319267 23319233 3.8 32.8
"SNP_FB_0477920" "chr16A" 93.182 44 3 0 7 50 35363770 35363813 1.85e-10 67.1
"SNP_FB_0477920" "chr16A" 93.182 44 3 0 7 50 35374936 35374979 1.85e-10 67.1
"SNP_FB_0477920" "chr16A" 91.111 45 4 0 6 50 34027936 34027892 6.47e-10 64.4
"SNP_FB_0477920" "chr16A" 91.111 45 4 0 6 50 34041346 34041302 6.47e-10 64.4
"SNP_FB_0477920" "chr16A" 91.111 45 4 0 6 50 34151858 34151814 6.47e-10 64.4
"SNP_FB_0477920" "chr16A" 91.111 45 4 0 6 50 34165268 34165224 6.47e-10 64.4
"SNP_FB_0477920" "chr16A" 89.362 47 5 0 4 50 6305730 6305776 2.26e-09 63.5
"SNP_FB_0477920" "chr16A" 89.362 47 5 0 4 50 21066234 21066188 2.26e-09 63.5
"SNP_FB_0477920" "chr16A" 90.698 43 4 0 8 50 25072704 25072662 7.88e-09 60.8
"SNP_FB_0477920" "chr16A" 90.698 43 4 0 8 50 25083094 25083052 7.88e-09 60.8
"SNP_FB_0477920" "chr16A" 86 50 7 0 1 50 19212025 19212074 2.75e-08 59.9
"SNP_FB_0477920" "chr16A" 87.234 47 6 0 4 50 8594330 8594376 2.75e-08 59
"SNP_FB_0477920" "chr16A" 87.234 47 6 0 4 50 25854220 25854174 2.75e-08 59
"SNP_FB_0477920" "chr16A" 87.234 47 6 0 4 50 27455362 27455408 2.75e-08 59
"SNP_FB_0477920" "chr16A" 87.234 47 6 0 4 50 41293780 41293734 2.75e-08 59
"SNP_FB_0477920" "chr16A" 85.417 48 7 0 3 50 15373915 15373868 3.35e-07 56.3
"SNP_FB_0477920" "chr16A" 86.667 45 6 0 6 50 24797540 24797584 3.35e-07 55.4
"SNP_FB_0477920" "chr16A" 85.106 47 7 0 4 50 15806469 15806423 1.17e-06 54.5
"SNP_FB_0477920" "chr16A" 85.106 47 7 0 4 50 42309713 42309759 1.17e-06 54.5
"SNP_FB_0477920" "chr16A" 83.673 49 8 0 2 50 35422873 35422921 1.17e-06 53.6
"SNP_FB_0477920" "chr16A" 83.673 49 8 0 2 50 35430700 35430748 1.17e-06 53.6
"SNP_FB_0477920" "chr16A" 83.333 48 8 0 3 50 19550229 19550182 4.08e-06 51.8
"SNP_FB_0477920" "chr16A" 83.333 48 8 0 3 50 28595834 28595881 4.08e-06 51.8
"SNP_FB_0477920" "chr16A" 85.366 41 6 0 2 42 12920151 12920111 4.97e-05 48.2
"SNP_FB_0477920" "chr16A" 82.609 46 8 0 4 49 42577339 42577294 4.97e-05 48.2
"SNP_FB_0477920" "chr16A" 90.909 33 3 0 18 50 24707819 24707851 0.000174 47.3
"SNP_FB_0477920" "chr16A" 82.222 45 8 0 6 50 41999890 41999846 0.000174 46.4
"SNP_FB_0477920" "chr16A" 80.851 47 9 0 4 50 11319042 11318996 0.000606 45.5
"SNP_FB_0477920" "chr16A" 80.435 46 9 0 4 49 10086364 10086319 0.002 43.7
"SNP_FB_0477920" "chr16A" 85.714 35 5 0 16 50 37345215 37345181 0.007 41.9
"SNP_FB_0477920" "chr16A" 80.851 47 8 1 4 49 40513608 40513654 0.007 41.9
"SNP_FB_0477920" "chr16A" 77.083 48 11 0 3 50 39295272 39295225 0.09 38.3
"SNP_FB_0477920" "chr16A" 82.857 35 6 0 16 50 32470790 32470756 0.09 37.4
"SNP_FB_0477920" "chr16A" 82.857 35 6 0 16 50 38967327 38967361 0.09 37.4
"SNP_FB_0477920" "chr16A" 84.375 32 5 0 17 48 42452975 42453006 0.31 36.5
"SNP_FB_0477920" "chr16A" 85.714 28 4 0 23 50 10404207 10404180 1.1 33.7
"SNP_FB_0477920" "chr16A" 81.081 37 6 1 14 50 28422197 28422232 3.8 32.8
"SNP_FB_0477920" "chr16A" 90.909 22 2 0 29 50 10135728 10135749 3.8 31.9
"SNP_FB_0477920" "chr16A" 81.25 32 6 0 17 48 12856133 12856164 3.8 31.9
"SNP_FB_0477920" "chr16A" 81.25 32 6 0 19 50 35588310 35588341 3.8 31.9
"SNP_FB_0477920" "chr16A" 81.25 32 6 0 19 50 35599611 35599642 3.8 31.9
"SNP_FB_0477920" "chr8A" 89.583 48 5 0 3 50 13965623 13965670 6.47e-10 65.3
"SNP_FB_0477920" "chr8A" 91.111 45 4 0 6 50 5026867 5026911 6.47e-10 64.4
"SNP_FB_0477920" "chr8A" 89.362 47 5 0 4 50 5846086 5846040 2.26e-09 63.5
"SNP_FB_0477920" "chr8A" 89.362 47 5 0 4 50 18792958 18793004 2.26e-09 63.5
"SNP_FB_0477920" "chr8A" 89.362 47 5 0 4 50 19088065 19088111 2.26e-09 63.5
"SNP_FB_0477920" "chr8A" 88.235 51 5 1 1 50 21694681 21694731 2.26e-09 62.6
"SNP_FB_0477920" "chr8A" 88.889 45 5 0 6 50 12836599 12836555 2.75e-08 59.9
"SNP_FB_0477920" "chr8A" 87.234 47 6 0 4 50 1169938 1169892 2.75e-08 59
"SNP_FB_0477920" "chr8A" 87.234 47 6 0 4 50 11113288 11113242 2.75e-08 59
"SNP_FB_0477920" "chr8A" 87.234 47 6 0 4 50 11493658 11493612 2.75e-08 59
"SNP_FB_0477920" "chr8A" 87.234 47 6 0 4 50 20396650 20396604 2.75e-08 59
"SNP_FB_0477920" "chr8A" 87.234 47 6 0 4 50 25101164 25101118 2.75e-08 59
"SNP_FB_0477920" "chr8A" 87.234 47 6 0 4 50 27532467 27532421 2.75e-08 59
"SNP_FB_0477920" "chr8A" 85.417 48 7 0 3 50 7793246 7793199 3.35e-07 56.3
"SNP_FB_0477920" "chr8A" 85.106 47 7 0 4 50 8902960 8903006 1.17e-06 54.5
"SNP_FB_0477920" "chr8A" 85.106 47 7 0 4 50 14075941 14075895 1.17e-06 54.5
"SNP_FB_0477920" "chr8A" 85.106 47 7 0 4 50 14681170 14681216 1.17e-06 54.5
"SNP_FB_0477920" "chr8A" 85.106 47 7 0 4 50 14691814 14691860 1.17e-06 54.5
"SNP_FB_0477920" "chr8A" 85.106 47 7 0 4 50 23226926 23226880 1.17e-06 54.5
"SNP_FB_0477920" "chr8A" 85.106 47 7 0 4 50 23778399 23778445 1.17e-06 54.5
"SNP_FB_0477920" "chr8A" 83.673 49 8 0 2 50 6174333 6174381 1.17e-06 53.6
"SNP_FB_0477920" "chr8A" 84.444 45 7 0 6 50 22586153 22586197 1.42e-05 50.9
"SNP_FB_0477920" "chr8A" 85.294 34 5 0 17 50 24702329 24702296 0.026 40.1
"SNP_FB_0477920" "chr8A" 82.857 35 6 0 16 50 1296237 1296271 0.09 37.4
"SNP_FB_0477920" "chr8A" 81.081 37 6 1 14 50 15307282 15307317 3.8 32.8
"SNP_FB_0477920" "chr8A" 80 35 7 0 16 50 15706082 15706048 3.8 32.8
"SNP_FB_0477920" "chr8A" 80 35 7 0 16 50 18304449 18304415 3.8 32.8
"SNP_FB_0477920" "chr8A" 83.333 30 5 0 21 50 25116861 25116832 3.8 32.8
"SNP_FB_0477920" "chr8A" 81.25 32 6 0 17 48 8910598 8910567 3.8 31.9
"SNP_FB_0477920" "chr8A" 81.25 32 6 0 17 48 29060803 29060834 3.8 31.9
"SNP_FB_0477920" "chr11A" 89.583 48 5 0 3 50 29983918 29983965 6.47e-10 65.3
"SNP_FB_0477920" "chr11A" 89.583 48 5 0 3 50 30076963 30076916 6.47e-10 65.3
"SNP_FB_0477920" "chr11A" 88 50 6 0 1 50 20171947 20171898 6.47e-10 64.4
"SNP_FB_0477920" "chr11A" 89.362 47 5 0 4 50 3221735 3221781 2.26e-09 63.5
"SNP_FB_0477920" "chr11A" 89.362 47 5 0 4 50 15110624 15110670 2.26e-09 63.5
"SNP_FB_0477920" "chr11A" 89.362 47 5 0 4 50 18216219 18216173 2.26e-09 63.5
"SNP_FB_0477920" "chr11A" 89.362 47 5 0 4 50 37065622 37065668 2.26e-09 63.5
"SNP_FB_0477920" "chr11A" 88.889 45 5 0 6 50 17470833 17470877 2.75e-08 59.9
"SNP_FB_0477920" "chr11A" 87.234 47 6 0 4 50 9656191 9656145 2.75e-08 59
"SNP_FB_0477920" "chr11A" 87.234 47 6 0 4 50 33351594 33351548 2.75e-08 59
"SNP_FB_0477920" "chr11A" 87.234 47 6 0 4 50 35636698 35636744 2.75e-08 59
"SNP_FB_0477920" "chr11A" 86.957 46 6 0 5 50 37167986 37168031 9.6e-08 57.2
"SNP_FB_0477920" "chr11A" 85.106 47 7 0 4 50 35561892 35561846 1.17e-06 54.5
"SNP_FB_0477920" "chr11A" 85.106 47 7 0 4 50 36218989 36219035 1.17e-06 54.5
"SNP_FB_0477920" "chr11A" 91.667 36 3 0 6 41 11834575 11834610 4.08e-06 52.7
"SNP_FB_0477920" "chr11A" 82.979 47 8 0 4 50 8714786 8714740 1.42e-05 50
"SNP_FB_0477920" "chr11A" 82.979 47 8 0 3 49 25215215 25215169 1.42e-05 50
"SNP_FB_0477920" "chr11A" 82.979 47 8 0 4 50 43175017 43174971 1.42e-05 50
"SNP_FB_0477920" "chr11A" 82.979 47 8 0 4 50 43185579 43185533 1.42e-05 50
"SNP_FB_0477920" "chr11A" 80.435 46 9 0 4 49 12050291 12050336 0.002 43.7
"SNP_FB_0477920" "chr11A" 90 30 3 0 21 50 28052537 28052508 0.007 41.9
"SNP_FB_0477920" "chr11A" 90 30 3 0 21 50 35209106 35209077 0.007 41.9
"SNP_FB_0477920" "chr11A" 78.261 46 10 0 4 49 28350227 28350182 0.026 39.2
"SNP_FB_0477920" "chr11A" 82.857 35 6 0 16 50 13582001 13582035 0.09 37.4
"SNP_FB_0477920" "chr11A" 84.375 32 5 0 17 48 40226022 40226053 0.31 36.5
"SNP_FB_0477924" "chr2A" 100 49 0 0 1 49 16975439 16975487 1.62e-17 89.7
"SNP_FB_0477924" "chr2A" 96 50 2 0 1 50 29810070 29810119 2.41e-15 82.4
"SNP_FB_0477924" "chr2A" 95.556 45 2 0 1 45 9668580 9668536 1.25e-12 73.4
"SNP_FB_0477924" "chr2A" 95.556 45 2 0 1 45 11273058 11273014 1.25e-12 73.4
"SNP_FB_0477924" "chr2A" 95.556 45 2 0 1 45 11285681 11285637 1.25e-12 73.4
"SNP_FB_0477924" "chr2A" 95.556 45 2 0 1 45 27545932 27545888 1.25e-12 73.4
"SNP_FB_0477924" "chr2A" 95.556 45 2 0 1 45 29932803 29932759 1.25e-12 73.4
"SNP_FB_0477924" "chr2A" 95.556 45 2 0 1 45 35615561 35615605 1.25e-12 73.4
"SNP_FB_0477924" "chr2A" 95.652 46 1 1 1 45 13663506 13663461 4.36e-12 71.6
"SNP_FB_0477924" "chr2A" 95.349 43 2 0 1 43 30366529 30366571 1.52e-11 69.8
"SNP_FB_0477924" "chr2A" 93.333 45 3 0 1 45 10048112 10048156 5.31e-11 68.9
"SNP_FB_0477924" "chr2A" 93.333 45 3 0 1 45 15998988 15998944 5.31e-11 68.9
"SNP_FB_0477924" "chr2A" 93.333 45 3 0 1 45 17792731 17792687 5.31e-11 68.9
"SNP_FB_0477924" "chr2A" 93.333 45 3 0 1 45 22445622 22445666 5.31e-11 68.9
"SNP_FB_0477924" "chr2A" 93.333 45 3 0 1 45 26353449 26353493 5.31e-11 68.9
"SNP_FB_0477924" "chr2A" 93.333 45 3 0 1 45 27647868 27647912 5.31e-11 68.9
"SNP_FB_0477924" "chr2A" 93.333 45 3 0 1 45 29476136 29476092 5.31e-11 68.9
"SNP_FB_0477924" "chr2A" 93.333 45 3 0 1 45 29632997 29633041 5.31e-11 68.9
"SNP_FB_0477924" "chr2A" 93.333 45 3 0 1 45 32218217 32218173 5.31e-11 68.9
"SNP_FB_0477924" "chr2A" 90 50 4 1 1 50 6452578 6452530 6.47e-10 65.3
"SNP_FB_0477924" "chr2A" 91.111 45 4 0 1 45 9573563 9573519 6.47e-10 64.4
"SNP_FB_0477924" "chr2A" 88 50 6 0 1 50 9687150 9687199 6.47e-10 64.4
"SNP_FB_0477924" "chr2A" 91.111 45 4 0 1 45 14687712 14687756 6.47e-10 64.4
"SNP_FB_0477924" "chr2A" 91.111 45 4 0 1 45 14944394 14944350 6.47e-10 64.4
"SNP_FB_0477924" "chr2A" 91.111 45 4 0 1 45 14955496 14955452 6.47e-10 64.4
"SNP_FB_0477924" "chr2A" 91.111 45 4 0 1 45 16179724 16179768 6.47e-10 64.4
"SNP_FB_0477924" "chr2A" 91.111 45 4 0 1 45 16964808 16964852 6.47e-10 64.4
"SNP_FB_0477924" "chr2A" 91.111 45 4 0 1 45 18087378 18087422 6.47e-10 64.4
"SNP_FB_0477924" "chr2A" 91.111 45 4 0 1 45 19982562 19982518 6.47e-10 64.4
"SNP_FB_0477924" "chr2A" 91.111 45 4 0 1 45 20998994 20999038 6.47e-10 64.4
"SNP_FB_0477924" "chr2A" 91.111 45 4 0 1 45 21532412 21532456 6.47e-10 64.4
"SNP_FB_0477924" "chr2A" 91.111 45 4 0 1 45 23497599 23497555 6.47e-10 64.4
"SNP_FB_0477924" "chr2A" 91.111 45 4 0 1 45 25089652 25089608 6.47e-10 64.4
"SNP_FB_0477924" "chr2A" 91.111 45 4 0 1 45 25259341 25259297 6.47e-10 64.4
"SNP_FB_0477924" "chr2A" 91.111 45 4 0 1 45 29989989 29990033 6.47e-10 64.4
"SNP_FB_0477924" "chr2A" 91.111 45 4 0 1 45 30641019 30641063 6.47e-10 64.4
"SNP_FB_0477924" "chr2A" 88.889 45 5 0 1 45 111976 112020 2.75e-08 59.9
"SNP_FB_0477924" "chr2A" 88.889 45 5 0 1 45 3120081 3120125 2.75e-08 59.9
"SNP_FB_0477924" "chr2A" 88.889 45 5 0 1 45 10263820 10263776 2.75e-08 59.9
"SNP_FB_0477924" "chr2A" 88.889 45 5 0 1 45 10277208 10277164 2.75e-08 59.9
"SNP_FB_0477924" "chr2A" 88.889 45 5 0 1 45 12363154 12363110 2.75e-08 59.9
"SNP_FB_0477924" "chr2A" 88.889 45 5 0 1 45 13561627 13561671 2.75e-08 59.9
"SNP_FB_0477924" "chr2A" 88.889 45 5 0 1 45 14251234 14251278 2.75e-08 59.9
"SNP_FB_0477924" "chr2A" 88.889 45 5 0 1 45 14753166 14753210 2.75e-08 59.9
"SNP_FB_0477924" "chr2A" 88.889 45 5 0 1 45 17052938 17052894 2.75e-08 59.9
"SNP_FB_0477924" "chr2A" 88.889 45 5 0 1 45 26837924 26837880 2.75e-08 59.9
"SNP_FB_0477924" "chr2A" 88.889 45 5 0 1 45 33913346 33913302 2.75e-08 59.9
"SNP_FB_0477924" "chr2A" 88.889 45 5 0 1 45 34089236 34089192 2.75e-08 59.9
"SNP_FB_0477924" "chr2A" 88.889 45 5 0 1 45 35773891 35773847 2.75e-08 59.9
"SNP_FB_0477924" "chr2A" 86 50 6 1 1 50 15842481 15842529 3.35e-07 56.3
"SNP_FB_0477924" "chr2A" 86.667 45 6 0 1 45 12736329 12736285 3.35e-07 55.4
"SNP_FB_0477924" "chr2A" 86.667 45 6 0 1 45 12747171 12747127 3.35e-07 55.4
"SNP_FB_0477924" "chr2A" 86.667 45 6 0 1 45 14456551 14456507 3.35e-07 55.4
"SNP_FB_0477924" "chr2A" 86.667 45 6 0 1 45 14916079 14916123 3.35e-07 55.4
"SNP_FB_0477924" "chr2A" 86.667 45 6 0 1 45 14927328 14927372 3.35e-07 55.4
"SNP_FB_0477924" "chr2A" 86.667 45 6 0 1 45 16117817 16117773 3.35e-07 55.4
"SNP_FB_0477924" "chr2A" 86.667 45 6 0 1 45 27431930 27431974 3.35e-07 55.4
"SNP_FB_0477924" "chr2A" 86.667 45 6 0 1 45 27443338 27443382 3.35e-07 55.4
"SNP_FB_0477924" "chr2A" 86.047 43 6 0 1 43 26398296 26398338 4.08e-06 51.8
"SNP_FB_0477924" "chr2A" 84.444 45 7 0 1 45 18873691 18873647 1.42e-05 50.9
"SNP_FB_0477924" "chr2A" 84.444 45 7 0 1 45 34758577 34758621 1.42e-05 50.9
"SNP_FB_0477924" "chr2A" 84.444 45 7 0 1 45 35005002 35005046 1.42e-05 50.9
"SNP_FB_0477924" "chr2A" 84.444 45 7 0 1 45 38854608 38854564 1.42e-05 50.9
"SNP_FB_0477924" "chr2A" 85.714 42 6 0 4 45 11818540 11818581 1.42e-05 50
"SNP_FB_0477924" "chr2A" 85.714 42 6 0 4 45 11858055 11858096 1.42e-05 50
"SNP_FB_0477924" "chr2A" 90.625 32 3 0 1 32 30560308 30560277 0.000606 45.5
"SNP_FB_0477924" "chr2A" 77.778 45 10 0 1 45 20913103 20913147 0.09 37.4
"SNP_FB_0477924" "chr2A" 77.778 45 10 0 1 45 20924100 20924144 0.09 37.4
"SNP_FB_0477924" "chr2A" 76 50 12 0 1 50 28393734 28393685 0.09 37.4
"SNP_FB_0477924" "chr2A" 100 19 0 0 1 19 17328587 17328605 0.31 35.6
"SNP_FB_0477924" "chr3A" 96 50 2 0 1 50 12483533 12483582 2.41e-15 82.4
"SNP_FB_0477924" "chr3A" 94 50 3 0 1 50 32557629 32557678 1.02e-13 77.9
"SNP_FB_0477924" "chr3A" 95.556 45 2 0 1 45 14396325 14396281 1.25e-12 73.4
"SNP_FB_0477924" "chr3A" 95.556 45 2 0 1 45 16656426 16656470 1.25e-12 73.4
"SNP_FB_0477924" "chr3A" 92 50 4 0 1 50 16902200 16902249 1.25e-12 73.4
"SNP_FB_0477924" "chr3A" 95.556 45 2 0 1 45 22208546 22208502 1.25e-12 73.4
"SNP_FB_0477924" "chr3A" 95.556 45 2 0 1 45 25012391 25012347 1.25e-12 73.4
"SNP_FB_0477924" "chr3A" 95.556 45 2 0 1 45 29774784 29774740 1.25e-12 73.4
"SNP_FB_0477924" "chr3A" 92 50 4 0 1 50 31918392 31918441 1.25e-12 73.4
"SNP_FB_0477924" "chr3A" 95.556 45 2 0 1 45 33234817 33234773 1.25e-12 73.4
"SNP_FB_0477924" "chr3A" 92 50 4 0 1 50 35298782 35298733 1.25e-12 73.4
"SNP_FB_0477924" "chr3A" 92 50 4 0 1 50 35308949 35308900 1.25e-12 73.4
"SNP_FB_0477924" "chr3A" 95.556 45 2 0 1 45 37481745 37481789 1.25e-12 73.4
"SNP_FB_0477924" "chr3A" 95.556 45 2 0 1 45 37778463 37778419 1.25e-12 73.4
"SNP_FB_0477924" "chr3A" 93.478 46 3 0 1 46 15612114 15612159 1.52e-11 70.7
"SNP_FB_0477924" "chr3A" 92 50 3 1 1 50 7139267 7139315 1.52e-11 69.8
"SNP_FB_0477924" "chr3A" 92 50 3 1 1 50 9990694 9990742 1.52e-11 69.8
"SNP_FB_0477924" "chr3A" 93.333 45 3 0 1 45 17895558 17895514 5.31e-11 68.9
"SNP_FB_0477924" "chr3A" 93.333 45 3 0 1 45 19802785 19802741 5.31e-11 68.9
"SNP_FB_0477924" "chr3A" 93.333 45 3 0 1 45 21513175 21513219 5.31e-11 68.9
"SNP_FB_0477924" "chr3A" 93.333 45 3 0 1 45 24252527 24252483 5.31e-11 68.9
"SNP_FB_0477924" "chr3A" 93.333 45 3 0 1 45 27232815 27232859 5.31e-11 68.9
"SNP_FB_0477924" "chr3A" 93.333 45 3 0 1 45 36135962 36135918 5.31e-11 68.9
"SNP_FB_0477924" "chr3A" 93.478 46 2 1 1 45 29406015 29405970 1.85e-10 67.1
"SNP_FB_0477924" "chr3A" 93.333 45 2 1 6 50 131258 131301 6.47e-10 65.3
"SNP_FB_0477924" "chr3A" 93.023 43 3 0 3 45 32834889 32834847 6.47e-10 65.3
"SNP_FB_0477924" "chr3A" 91.111 45 4 0 1 45 6198251 6198207 6.47e-10 64.4
"SNP_FB_0477924" "chr3A" 91.111 45 4 0 1 45 6231068 6231024 6.47e-10 64.4
"SNP_FB_0477924" "chr3A" 91.111 45 4 0 1 45 6252037 6251993 6.47e-10 64.4
"SNP_FB_0477924" "chr3A" 91.111 45 4 0 1 45 7313587 7313543 6.47e-10 64.4
"SNP_FB_0477924" "chr3A" 91.111 45 4 0 1 45 10526659 10526703 6.47e-10 64.4
"SNP_FB_0477924" "chr3A" 91.111 45 4 0 1 45 11122725 11122681 6.47e-10 64.4
"SNP_FB_0477924" "chr3A" 91.111 45 4 0 1 45 12758491 12758447 6.47e-10 64.4
"SNP_FB_0477924" "chr3A" 91.111 45 4 0 1 45 16264462 16264506 6.47e-10 64.4
"SNP_FB_0477924" "chr3A" 91.111 45 4 0 1 45 17100679 17100635 6.47e-10 64.4
"SNP_FB_0477924" "chr3A" 91.111 45 4 0 1 45 19562531 19562487 6.47e-10 64.4
"SNP_FB_0477924" "chr3A" 91.111 45 4 0 1 45 23696891 23696847 6.47e-10 64.4
"SNP_FB_0477924" "chr3A" 91.111 45 4 0 1 45 24738971 24739015 6.47e-10 64.4
"SNP_FB_0477924" "chr3A" 91.111 45 4 0 1 45 26823097 26823141 6.47e-10 64.4
"SNP_FB_0477924" "chr3A" 90.698 43 4 0 1 43 20593713 20593671 7.88e-09 60.8
"SNP_FB_0477924" "chr3A" 90.698 43 4 0 1 43 20605979 20605937 7.88e-09 60.8
"SNP_FB_0477924" "chr3A" 88.889 45 5 0 1 45 6172532 6172488 2.75e-08 59.9
"SNP_FB_0477924" "chr3A" 88.889 45 5 0 1 45 7322789 7322745 2.75e-08 59.9
"SNP_FB_0477924" "chr3A" 86 50 7 0 1 50 7343533 7343484 2.75e-08 59.9
"SNP_FB_0477924" "chr3A" 88.889 45 5 0 1 45 10085602 10085646 2.75e-08 59.9
"SNP_FB_0477924" "chr3A" 86 50 7 0 1 50 16053082 16053131 2.75e-08 59.9
"SNP_FB_0477924" "chr3A" 86 50 7 0 1 50 21525876 21525925 2.75e-08 59.9
"SNP_FB_0477924" "chr3A" 86 50 7 0 1 50 25508074 25508025 2.75e-08 59.9
"SNP_FB_0477924" "chr3A" 88.889 45 5 0 1 45 30654191 30654147 2.75e-08 59.9
"SNP_FB_0477924" "chr3A" 92.5 40 3 0 1 40 32451211 32451250 2.75e-08 59.9
"SNP_FB_0477924" "chr3A" 88.636 44 5 0 2 45 11818130 11818173 9.6e-08 58.1
"SNP_FB_0477924" "chr3A" 88.372 43 5 0 1 43 9141441 9141399 3.35e-07 56.3
"SNP_FB_0477924" "chr3A" 86 50 6 1 1 50 25630163 25630211 3.35e-07 56.3
"SNP_FB_0477924" "chr3A" 88.889 45 4 1 1 45 37751787 37751744 3.35e-07 56.3
"SNP_FB_0477924" "chr3A" 86.667 45 6 0 1 45 3891909 3891865 3.35e-07 55.4
"SNP_FB_0477924" "chr3A" 86.667 45 6 0 1 45 15855589 15855633 3.35e-07 55.4
"SNP_FB_0477924" "chr3A" 84 50 8 0 1 50 17104206 17104255 3.35e-07 55.4
"SNP_FB_0477924" "chr3A" 86.667 45 6 0 1 45 17839926 17839970 3.35e-07 55.4
"SNP_FB_0477924" "chr3A" 86.667 45 6 0 1 45 29707405 29707449 3.35e-07 55.4
"SNP_FB_0477924" "chr3A" 86.667 45 6 0 1 45 35031781 35031737 3.35e-07 55.4
"SNP_FB_0477924" "chr3A" 85.106 47 7 0 1 47 28021432 28021478 1.17e-06 54.5
"SNP_FB_0477924" "chr3A" 84 50 5 1 1 50 19689850 19689804 1.17e-06 53.6
"SNP_FB_0477924" "chr3A" 86.364 44 6 0 1 44 23478547 23478590 1.17e-06 53.6
"SNP_FB_0477924" "chr3A" 86 50 5 2 1 50 15035141 15035188 4.08e-06 52.7
"SNP_FB_0477924" "chr3A" 84 50 7 1 1 50 15892274 15892226 4.08e-06 51.8
"SNP_FB_0477924" "chr3A" 93.939 33 2 0 1 33 21785163 21785131 4.08e-06 51.8
"SNP_FB_0477924" "chr3A" 84.444 45 7 0 1 45 6158658 6158614 1.42e-05 50.9
"SNP_FB_0477924" "chr3A" 84.444 45 7 0 1 45 6214394 6214350 1.42e-05 50.9
"SNP_FB_0477924" "chr3A" 91.429 35 3 0 1 35 11973091 11973125 1.42e-05 50.9
"SNP_FB_0477924" "chr3A" 84.444 45 7 0 1 45 12443909 12443953 1.42e-05 50.9
"SNP_FB_0477924" "chr3A" 82 50 9 0 1 50 22834314 22834265 1.42e-05 50.9
"SNP_FB_0477924" "chr3A" 82.222 45 8 0 1 45 28034729 28034773 0.000174 46.4
"SNP_FB_0477924" "chr3A" 80.952 42 8 0 4 45 13236872 13236913 0.007 41
"SNP_FB_0477924" "chr3A" 78.723 47 10 0 1 47 13915141 13915187 0.007 41
"SNP_FB_0477924" "chr5A" 96 50 2 0 1 50 20523164 20523213 2.41e-15 82.4
"SNP_FB_0477924" "chr5A" 96 50 2 0 1 50 20534396 20534445 2.41e-15 82.4
"SNP_FB_0477924" "chr5A" 100 45 0 0 1 45 22045341 22045297 2.41e-15 82.4
"SNP_FB_0477924" "chr5A" 97.778 45 1 0 1 45 31311896 31311940 1.02e-13 77.9
"SNP_FB_0477924" "chr5A" 97.778 45 1 0 1 45 40365105 40365149 1.02e-13 77.9
"SNP_FB_0477924" "chr5A" 97.778 45 1 0 1 45 41773012 41772968 1.02e-13 77.9
"SNP_FB_0477924" "chr5A" 95.556 45 2 0 1 45 495875 495919 1.25e-12 73.4
"SNP_FB_0477924" "chr5A" 92 50 4 0 1 50 11318145 11318194 1.25e-12 73.4
"SNP_FB_0477924" "chr5A" 95.556 45 2 0 1 45 12231173 12231217 1.25e-12 73.4
"SNP_FB_0477924" "chr5A" 95.556 45 2 0 1 45 15799175 15799219 1.25e-12 73.4
"SNP_FB_0477924" "chr5A" 95.556 45 2 0 1 45 16001779 16001823 1.25e-12 73.4
"SNP_FB_0477924" "chr5A" 92 50 4 0 1 50 16203751 16203800 1.25e-12 73.4
"SNP_FB_0477924" "chr5A" 95.556 45 2 0 1 45 18389687 18389731 1.25e-12 73.4
"SNP_FB_0477924" "chr5A" 95.556 45 2 0 1 45 22082180 22082136 1.25e-12 73.4
"SNP_FB_0477924" "chr5A" 95.556 45 2 0 1 45 25665284 25665328 1.25e-12 73.4
"SNP_FB_0477924" "chr5A" 95.556 45 2 0 1 45 25677648 25677692 1.25e-12 73.4
"SNP_FB_0477924" "chr5A" 95.556 45 2 0 1 45 32537725 32537769 1.25e-12 73.4
"SNP_FB_0477924" "chr5A" 95.556 45 2 0 1 45 32678279 32678323 1.25e-12 73.4
"SNP_FB_0477924" "chr5A" 92 50 3 1 1 50 16275437 16275389 1.52e-11 69.8
"SNP_FB_0477924" "chr5A" 95.349 43 2 0 1 43 16329190 16329232 1.52e-11 69.8
"SNP_FB_0477924" "chr5A" 95.349 43 2 0 1 43 31858190 31858232 1.52e-11 69.8
"SNP_FB_0477924" "chr5A" 93.333 45 3 0 1 45 399201 399157 5.31e-11 68.9
"SNP_FB_0477924" "chr5A" 93.333 45 3 0 1 45 5146082 5146126 5.31e-11 68.9
"SNP_FB_0477924" "chr5A" 93.333 45 3 0 1 45 8821042 8820998 5.31e-11 68.9
"SNP_FB_0477924" "chr5A" 90 50 5 0 1 50 14923385 14923434 5.31e-11 68.9
"SNP_FB_0477924" "chr5A" 93.333 45 3 0 1 45 15465638 15465594 5.31e-11 68.9
"SNP_FB_0477924" "chr5A" 93.333 45 3 0 1 45 17988271 17988315 5.31e-11 68.9
"SNP_FB_0477924" "chr5A" 93.333 45 3 0 1 45 19074936 19074892 5.31e-11 68.9
"SNP_FB_0477924" "chr5A" 93.333 45 3 0 1 45 22849467 22849423 5.31e-11 68.9
"SNP_FB_0477924" "chr5A" 93.333 45 3 0 1 45 25328321 25328277 5.31e-11 68.9
"SNP_FB_0477924" "chr5A" 93.333 45 3 0 1 45 25341548 25341504 5.31e-11 68.9
"SNP_FB_0477924" "chr5A" 93.182 44 3 0 1 44 24285612 24285569 1.85e-10 67.1
"SNP_FB_0477924" "chr5A" 93.333 45 2 1 1 45 5561650 5561693 6.47e-10 65.3
"SNP_FB_0477924" "chr5A" 91.111 45 4 0 1 45 720572 720528 6.47e-10 64.4
"SNP_FB_0477924" "chr5A" 91.111 45 4 0 1 45 4772734 4772690 6.47e-10 64.4
"SNP_FB_0477924" "chr5A" 91.111 45 4 0 1 45 7499972 7499928 6.47e-10 64.4
"SNP_FB_0477924" "chr5A" 91.111 45 4 0 1 45 10800206 10800250 6.47e-10 64.4
"SNP_FB_0477924" "chr5A" 91.111 45 4 0 1 45 17934185 17934229 6.47e-10 64.4
"SNP_FB_0477924" "chr5A" 91.111 45 4 0 1 45 24203036 24202992 6.47e-10 64.4
"SNP_FB_0477924" "chr5A" 91.111 45 4 0 1 45 24425238 24425282 6.47e-10 64.4
"SNP_FB_0477924" "chr5A" 91.111 45 4 0 1 45 28856898 28856942 6.47e-10 64.4
"SNP_FB_0477924" "chr5A" 91.111 45 4 0 1 45 36921840 36921884 6.47e-10 64.4
"SNP_FB_0477924" "chr5A" 91.111 45 4 0 1 45 48058536 48058580 6.47e-10 64.4
"SNP_FB_0477924" "chr5A" 90.698 43 4 0 1 43 11829402 11829444 7.88e-09 60.8
"SNP_FB_0477924" "chr5A" 87.5 48 6 0 3 50 22939492 22939539 7.88e-09 60.8
"SNP_FB_0477924" "chr5A" 91.111 45 3 1 1 45 30833632 30833675 7.88e-09 60.8
"SNP_FB_0477924" "chr5A" 88.889 45 5 0 1 45 20837 20793 2.75e-08 59.9
"SNP_FB_0477924" "chr5A" 88.889 45 5 0 1 45 1493503 1493547 2.75e-08 59.9
"SNP_FB_0477924" "chr5A" 88.889 45 5 0 1 45 3349422 3349378 2.75e-08 59.9
"SNP_FB_0477924" "chr5A" 88.889 45 5 0 1 45 7852217 7852173 2.75e-08 59.9
"SNP_FB_0477924" "chr5A" 88.889 45 5 0 1 45 17943126 17943082 2.75e-08 59.9
"SNP_FB_0477924" "chr5A" 88.889 45 5 0 1 45 18823318 18823362 2.75e-08 59.9
"SNP_FB_0477924" "chr5A" 86 50 7 0 1 50 19141948 19141997 2.75e-08 59.9
"SNP_FB_0477924" "chr5A" 86 50 7 0 1 50 19153441 19153490 2.75e-08 59.9
"SNP_FB_0477924" "chr5A" 88.889 45 5 0 1 45 19640687 19640731 2.75e-08 59.9
"SNP_FB_0477924" "chr5A" 88.889 45 5 0 1 45 22512020 22511976 2.75e-08 59.9
"SNP_FB_0477924" "chr5A" 88.889 45 5 0 1 45 24058441 24058397 2.75e-08 59.9
"SNP_FB_0477924" "chr5A" 88.889 45 5 0 1 45 28850338 28850382 2.75e-08 59.9
"SNP_FB_0477924" "chr5A" 88.889 45 5 0 1 45 29781388 29781344 2.75e-08 59.9
"SNP_FB_0477924" "chr5A" 88.889 45 5 0 1 45 29791263 29791219 2.75e-08 59.9
"SNP_FB_0477924" "chr5A" 92.5 40 3 0 1 40 30400965 30400926 2.75e-08 59.9
"SNP_FB_0477924" "chr5A" 88.889 45 5 0 1 45 34069753 34069797 2.75e-08 59.9
"SNP_FB_0477924" "chr5A" 88.889 45 5 0 1 45 36926431 36926475 2.75e-08 59.9
"SNP_FB_0477924" "chr5A" 88.889 45 5 0 1 45 46343104 46343060 2.75e-08 59.9
"SNP_FB_0477924" "chr5A" 88.636 44 5 0 1 44 22522319 22522276 9.6e-08 58.1
"SNP_FB_0477924" "chr5A" 88.372 43 5 0 1 43 16680567 16680525 3.35e-07 56.3
"SNP_FB_0477924" "chr5A" 88.889 45 4 1 1 45 32547790 32547747 3.35e-07 56.3
"SNP_FB_0477924" "chr5A" 86.667 45 6 0 1 45 25164388 25164344 3.35e-07 55.4
"SNP_FB_0477924" "chr5A" 84 50 8 0 1 50 33496897 33496946 3.35e-07 55.4
"SNP_FB_0477924" "chr5A" 86.667 45 6 0 1 45 45212650 45212606 3.35e-07 55.4
"SNP_FB_0477924" "chr5A" 96.875 32 1 0 1 32 1892226 1892257 1.17e-06 54.5
"SNP_FB_0477924" "chr5A" 86.364 44 6 0 2 45 18968221 18968264 1.17e-06 53.6
"SNP_FB_0477924" "chr5A" 86.957 46 5 1 1 45 20575222 20575267 1.17e-06 53.6
"SNP_FB_0477924" "chr5A" 86.957 46 5 1 1 45 20584573 20584618 1.17e-06 53.6
"SNP_FB_0477924" "chr5A" 85.106 47 5 1 1 45 8421804 8421758 4.08e-06 51.8
"SNP_FB_0477924" "chr5A" 84.444 45 7 0 1 45 13277403 13277359 1.42e-05 50.9
"SNP_FB_0477924" "chr5A" 84.444 45 7 0 1 45 21353929 21353885 1.42e-05 50.9
"SNP_FB_0477924" "chr5A" 87.5 40 5 0 6 45 37647056 37647017 1.42e-05 50.9
"SNP_FB_0477924" "chr5A" 84.444 45 7 0 1 45 38303101 38303145 1.42e-05 50.9
"SNP_FB_0477924" "chr5A" 84.444 45 7 0 1 45 38421931 38421975 1.42e-05 50.9
"SNP_FB_0477924" "chr5A" 84.444 45 7 0 1 45 38433106 38433150 1.42e-05 50.9
"SNP_FB_0477924" "chr5A" 84.444 45 7 0 1 45 40220334 40220290 1.42e-05 50.9
"SNP_FB_0477924" "chr5A" 83.721 43 7 0 1 43 38969125 38969167 0.000174 47.3
"SNP_FB_0477924" "chr5A" 83.721 43 7 0 1 43 38980907 38980949 0.000174 47.3
"SNP_FB_0477924" "chr5A" 82.222 45 8 0 1 45 21582141 21582097 0.000174 46.4
"SNP_FB_0477924" "chr5A" 82.222 45 8 0 1 45 32223064 32223108 0.000174 46.4
"SNP_FB_0477924" "chr5A" 82.222 45 8 0 1 45 33106600 33106556 0.000174 46.4
"SNP_FB_0477924" "chr5A" 93.103 29 2 0 12 40 17892087 17892115 0.000606 44.6
"SNP_FB_0477924" "chr5A" 92.857 28 2 0 18 45 1893348 1893375 0.002 42.8
"SNP_FB_0477924" "chr5A" 80 45 9 0 1 45 12416620 12416576 0.007 41.9
"SNP_FB_0477924" "chr6A" 96 50 2 0 1 50 12488541 12488492 2.41e-15 82.4
"SNP_FB_0477924" "chr6A" 96 50 2 0 1 50 12498880 12498831 2.41e-15 82.4
"SNP_FB_0477924" "chr6A" 96 50 2 0 1 50 27926840 27926889 2.41e-15 82.4
"SNP_FB_0477924" "chr6A" 97.778 45 1 0 1 45 19727092 19727048 1.02e-13 77.9
"SNP_FB_0477924" "chr6A" 97.778 45 1 0 1 45 28469241 28469285 1.02e-13 77.9
"SNP_FB_0477924" "chr6A" 94 50 3 0 1 50 29466670 29466719 1.02e-13 77.9
"SNP_FB_0477924" "chr6A" 97.778 45 1 0 1 45 35394451 35394407 1.02e-13 77.9
"SNP_FB_0477924" "chr6A" 95.556 45 2 0 1 45 6655523 6655567 1.25e-12 73.4
"SNP_FB_0477924" "chr6A" 95.556 45 2 0 1 45 7701359 7701315 1.25e-12 73.4
"SNP_FB_0477924" "chr6A" 95.556 45 2 0 1 45 8631103 8631147 1.25e-12 73.4
"SNP_FB_0477924" "chr6A" 95.556 45 2 0 1 45 18299765 18299721 1.25e-12 73.4
"SNP_FB_0477924" "chr6A" 95.556 45 2 0 1 45 18553839 18553795 1.25e-12 73.4
"SNP_FB_0477924" "chr6A" 95.556 45 2 0 1 45 23742450 23742494 1.25e-12 73.4
"SNP_FB_0477924" "chr6A" 95.556 45 2 0 1 45 24931484 24931440 1.25e-12 73.4
"SNP_FB_0477924" "chr6A" 95.556 45 2 0 1 45 26230227 26230271 1.25e-12 73.4
"SNP_FB_0477924" "chr6A" 92 50 4 0 1 50 28321990 28321941 1.25e-12 73.4
"SNP_FB_0477924" "chr6A" 95.556 45 2 0 1 45 29459415 29459459 1.25e-12 73.4
"SNP_FB_0477924" "chr6A" 95.556 45 2 0 1 45 31086637 31086593 1.25e-12 73.4
"SNP_FB_0477924" "chr6A" 95.556 45 2 0 1 45 33662797 33662841 1.25e-12 73.4
"SNP_FB_0477924" "chr6A" 95.556 45 2 0 1 45 33670094 33670138 1.25e-12 73.4
"SNP_FB_0477924" "chr6A" 95.652 46 1 1 1 45 22566033 22565988 4.36e-12 71.6
"SNP_FB_0477924" "chr6A" 95.652 46 1 1 1 45 28477860 28477905 4.36e-12 71.6
"SNP_FB_0477924" "chr6A" 90 50 5 0 1 50 11185646 11185597 5.31e-11 68.9
"SNP_FB_0477924" "chr6A" 93.333 45 3 0 1 45 21709408 21709452 5.31e-11 68.9
"SNP_FB_0477924" "chr6A" 93.333 45 3 0 1 45 21721867 21721911 5.31e-11 68.9
"SNP_FB_0477924" "chr6A" 93.333 45 3 0 1 45 22419016 22419060 5.31e-11 68.9
"SNP_FB_0477924" "chr6A" 93.333 45 3 0 1 45 22427607 22427651 5.31e-11 68.9
"SNP_FB_0477924" "chr6A" 93.333 45 3 0 1 45 26283737 26283781 5.31e-11 68.9
"SNP_FB_0477924" "chr6A" 93.333 45 3 0 1 45 27817354 27817310 5.31e-11 68.9
"SNP_FB_0477924" "chr6A" 93.333 45 3 0 1 45 30327259 30327215 5.31e-11 68.9
"SNP_FB_0477924" "chr6A" 93.333 45 3 0 1 45 30359948 30359904 5.31e-11 68.9
"SNP_FB_0477924" "chr6A" 93.333 45 3 0 1 45 31133125 31133169 5.31e-11 68.9
"SNP_FB_0477924" "chr6A" 93.333 45 3 0 1 45 34326404 34326448 5.31e-11 68.9
"SNP_FB_0477924" "chr6A" 90 50 4 1 1 50 14223123 14223171 6.47e-10 65.3
"SNP_FB_0477924" "chr6A" 91.111 45 4 0 1 45 1324297 1324253 6.47e-10 64.4
"SNP_FB_0477924" "chr6A" 91.111 45 4 0 1 45 5708039 5708083 6.47e-10 64.4
"SNP_FB_0477924" "chr6A" 91.111 45 4 0 1 45 9172522 9172478 6.47e-10 64.4
"SNP_FB_0477924" "chr6A" 91.111 45 4 0 1 45 10652603 10652559 6.47e-10 64.4
"SNP_FB_0477924" "chr6A" 91.111 45 4 0 1 45 13978234 13978278 6.47e-10 64.4
"SNP_FB_0477924" "chr6A" 91.111 45 4 0 1 45 13990813 13990857 6.47e-10 64.4
"SNP_FB_0477924" "chr6A" 91.111 45 4 0 1 45 14287537 14287581 6.47e-10 64.4
"SNP_FB_0477924" "chr6A" 91.111 45 4 0 1 45 18895629 18895673 6.47e-10 64.4
"SNP_FB_0477924" "chr6A" 91.111 45 4 0 1 45 21297740 21297784 6.47e-10 64.4
"SNP_FB_0477924" "chr6A" 91.111 45 4 0 1 45 24839780 24839824 6.47e-10 64.4
"SNP_FB_0477924" "chr6A" 91.111 45 4 0 1 45 26964349 26964305 6.47e-10 64.4
"SNP_FB_0477924" "chr6A" 91.111 45 4 0 1 45 26974703 26974659 6.47e-10 64.4
"SNP_FB_0477924" "chr6A" 88 50 6 0 1 50 27700772 27700821 6.47e-10 64.4
"SNP_FB_0477924" "chr6A" 91.111 45 4 0 1 45 34592236 34592280 6.47e-10 64.4
"SNP_FB_0477924" "chr6A" 90.909 44 4 0 2 45 7101998 7102041 2.26e-09 62.6
"SNP_FB_0477924" "chr6A" 90.909 44 4 0 2 45 7126754 7126797 2.26e-09 62.6
"SNP_FB_0477924" "chr6A" 88 50 5 1 1 50 2093559 2093511 7.88e-09 60.8
"SNP_FB_0477924" "chr6A" 91.111 45 3 1 1 45 20948010 20948053 7.88e-09 60.8
"SNP_FB_0477924" "chr6A" 88.889 45 5 0 1 45 3857995 3857951 2.75e-08 59.9
"SNP_FB_0477924" "chr6A" 88.889 45 5 0 1 45 3871486 3871442 2.75e-08 59.9
"SNP_FB_0477924" "chr6A" 88.889 45 5 0 1 45 5087150 5087106 2.75e-08 59.9
"SNP_FB_0477924" "chr6A" 88.889 45 5 0 1 45 6045462 6045506 2.75e-08 59.9
"SNP_FB_0477924" "chr6A" 88.889 45 5 0 1 45 10099667 10099711 2.75e-08 59.9
"SNP_FB_0477924" "chr6A" 88.889 45 5 0 1 45 11654367 11654323 2.75e-08 59.9
"SNP_FB_0477924" "chr6A" 92.5 40 3 0 6 45 13818505 13818544 2.75e-08 59.9
"SNP_FB_0477924" "chr6A" 86 50 7 0 1 50 17205824 17205873 2.75e-08 59.9
"SNP_FB_0477924" "chr6A" 86 50 7 0 1 50 18260140 18260091 2.75e-08 59.9
"SNP_FB_0477924" "chr6A" 88.889 45 5 0 1 45 19734393 19734437 2.75e-08 59.9
"SNP_FB_0477924" "chr6A" 88.889 45 5 0 1 45 20641955 20641999 2.75e-08 59.9
"SNP_FB_0477924" "chr6A" 88.889 45 5 0 1 45 20653446 20653490 2.75e-08 59.9
"SNP_FB_0477924" "chr6A" 88.889 45 5 0 1 45 21361830 21361874 2.75e-08 59.9
"SNP_FB_0477924" "chr6A" 88.889 45 5 0 1 45 23116959 23116915 2.75e-08 59.9
"SNP_FB_0477924" "chr6A" 88.889 45 5 0 1 45 23493415 23493371 2.75e-08 59.9
"SNP_FB_0477924" "chr6A" 88.889 45 5 0 1 45 24667583 24667539 2.75e-08 59.9
"SNP_FB_0477924" "chr6A" 88.889 45 5 0 1 45 30236997 30237041 2.75e-08 59.9
"SNP_FB_0477924" "chr6A" 86 50 7 0 1 50 33689005 33689054 2.75e-08 59.9
"SNP_FB_0477924" "chr6A" 86.957 46 6 0 5 50 14807070 14807025 9.6e-08 57.2
"SNP_FB_0477924" "chr6A" 90 40 4 0 6 45 6012078 6012039 3.35e-07 55.4
"SNP_FB_0477924" "chr6A" 90 40 4 0 6 45 6025688 6025649 3.35e-07 55.4
"SNP_FB_0477924" "chr6A" 86.667 45 6 0 1 45 8079756 8079800 3.35e-07 55.4
"SNP_FB_0477924" "chr6A" 86.667 45 6 0 1 45 8184009 8183965 3.35e-07 55.4
"SNP_FB_0477924" "chr6A" 86.667 45 6 0 1 45 8687852 8687808 3.35e-07 55.4
"SNP_FB_0477924" "chr6A" 86.667 45 6 0 1 45 8925616 8925572 3.35e-07 55.4
"SNP_FB_0477924" "chr6A" 86.667 45 6 0 1 45 18580071 18580115 3.35e-07 55.4
"SNP_FB_0477924" "chr6A" 86.667 45 6 0 1 45 21401477 21401433 3.35e-07 55.4
"SNP_FB_0477924" "chr6A" 86.667 45 6 0 1 45 24732137 24732181 3.35e-07 55.4
"SNP_FB_0477924" "chr6A" 86.667 45 5 1 1 45 19313014 19312971 4.08e-06 51.8
"SNP_FB_0477924" "chr6A" 84 50 7 1 1 50 23552249 23552297 4.08e-06 51.8
"SNP_FB_0477924" "chr6A" 84.444 45 7 0 1 45 4275189 4275145 1.42e-05 50.9
"SNP_FB_0477924" "chr6A" 84.444 45 7 0 1 45 8914610 8914566 1.42e-05 50.9
"SNP_FB_0477924" "chr6A" 84.444 45 7 0 1 45 20033347 20033303 1.42e-05 50.9
"SNP_FB_0477924" "chr6A" 84.444 45 7 0 1 45 22535963 22535919 1.42e-05 50.9
"SNP_FB_0477924" "chr6A" 84.444 45 7 0 1 45 25475556 25475600 1.42e-05 50.9
"SNP_FB_0477924" "chr6A" 84.444 45 6 1 1 45 22293722 22293679 0.000174 47.3
"SNP_FB_0477924" "chr6A" 82.222 45 8 0 1 45 4096314 4096270 0.000174 46.4
"SNP_FB_0477924" "chr6A" 82.222 45 8 0 1 45 24859340 24859296 0.000174 46.4
"SNP_FB_0477924" "chr14A" 100 45 0 0 1 45 8281853 8281897 2.41e-15 82.4
"SNP_FB_0477924" "chr14A" 97.778 45 1 0 1 45 19248459 19248415 1.02e-13 77.9
"SNP_FB_0477924" "chr14A" 95.556 45 2 0 1 45 18091313 18091269 1.25e-12 73.4
"SNP_FB_0477924" "chr14A" 95.556 45 2 0 1 45 19182381 19182425 1.25e-12 73.4
"SNP_FB_0477924" "chr14A" 95.556 45 2 0 1 45 23302791 23302835 1.25e-12 73.4
"SNP_FB_0477924" "chr14A" 95.556 45 2 0 1 45 24138262 24138218 1.25e-12 73.4
"SNP_FB_0477924" "chr14A" 95.556 45 2 0 1 45 25688581 25688537 1.25e-12 73.4
"SNP_FB_0477924" "chr14A" 95.652 46 1 1 1 45 16060512 16060467 4.36e-12 71.6
"SNP_FB_0477924" "chr14A" 95.349 43 2 0 3 45 5899730 5899688 1.52e-11 69.8
"SNP_FB_0477924" "chr14A" 93.333 45 3 0 1 45 4354692 4354736 5.31e-11 68.9
"SNP_FB_0477924" "chr14A" 90 50 5 0 1 50 4799892 4799843 5.31e-11 68.9
"SNP_FB_0477924" "chr14A" 93.333 45 3 0 1 45 4912299 4912343 5.31e-11 68.9
"SNP_FB_0477924" "chr14A" 90 50 5 0 1 50 9454517 9454468 5.31e-11 68.9
"SNP_FB_0477924" "chr14A" 93.333 45 3 0 1 45 11248021 11248065 5.31e-11 68.9
"SNP_FB_0477924" "chr14A" 93.333 45 3 0 1 45 14923694 14923738 5.31e-11 68.9
"SNP_FB_0477924" "chr14A" 93.333 45 3 0 1 45 15306088 15306044 5.31e-11 68.9
"SNP_FB_0477924" "chr14A" 93.333 45 3 0 1 45 17414300 17414344 5.31e-11 68.9
"SNP_FB_0477924" "chr14A" 93.333 45 3 0 1 45 17421279 17421323 5.31e-11 68.9
"SNP_FB_0477924" "chr14A" 93.333 45 3 0 1 45 19724351 19724307 5.31e-11 68.9
"SNP_FB_0477924" "chr14A" 90 50 5 0 1 50 20727802 20727753 5.31e-11 68.9
"SNP_FB_0477924" "chr14A" 93.333 45 3 0 1 45 22575195 22575151 5.31e-11 68.9
"SNP_FB_0477924" "chr14A" 93.333 45 3 0 1 45 24021793 24021837 5.31e-11 68.9
"SNP_FB_0477924" "chr14A" 93.333 45 3 0 1 45 24696785 24696829 5.31e-11 68.9
"SNP_FB_0477924" "chr14A" 93.333 45 3 0 1 45 25369045 25369001 5.31e-11 68.9
"SNP_FB_0477924" "chr14A" 91.111 45 4 0 1 45 5725197 5725241 6.47e-10 64.4
"SNP_FB_0477924" "chr14A" 91.111 45 4 0 1 45 6831699 6831655 6.47e-10 64.4
"SNP_FB_0477924" "chr14A" 91.111 45 4 0 1 45 9857177 9857133 6.47e-10 64.4
"SNP_FB_0477924" "chr14A" 91.111 45 4 0 1 45 10555665 10555709 6.47e-10 64.4
"SNP_FB_0477924" "chr14A" 88 50 6 0 1 50 10892512 10892463 6.47e-10 64.4
"SNP_FB_0477924" "chr14A" 91.111 45 4 0 1 45 11450954 11450910 6.47e-10 64.4
"SNP_FB_0477924" "chr14A" 91.111 45 4 0 1 45 12307161 12307205 6.47e-10 64.4
"SNP_FB_0477924" "chr14A" 91.111 45 4 0 1 45 13127457 13127413 6.47e-10 64.4
"SNP_FB_0477924" "chr14A" 88 50 6 0 1 50 14537408 14537359 6.47e-10 64.4
"SNP_FB_0477924" "chr14A" 91.111 45 4 0 1 45 14727602 14727558 6.47e-10 64.4
"SNP_FB_0477924" "chr14A" 91.111 45 4 0 1 45 15109415 15109371 6.47e-10 64.4
"SNP_FB_0477924" "chr14A" 91.111 45 4 0 1 45 17168608 17168652 6.47e-10 64.4
"SNP_FB_0477924" "chr14A" 91.111 45 4 0 1 45 17297498 17297454 6.47e-10 64.4
"SNP_FB_0477924" "chr14A" 91.111 45 4 0 1 45 19341320 19341276 6.47e-10 64.4
"SNP_FB_0477924" "chr14A" 91.111 45 4 0 1 45 19447094 19447138 6.47e-10 64.4
"SNP_FB_0477924" "chr14A" 91.111 45 4 0 1 45 22341735 22341779 6.47e-10 64.4
"SNP_FB_0477924" "chr14A" 88 50 6 0 1 50 22911734 22911685 6.47e-10 64.4
"SNP_FB_0477924" "chr14A" 91.111 45 4 0 1 45 24002896 24002852 6.47e-10 64.4
"SNP_FB_0477924" "chr14A" 91.111 45 4 0 1 45 25477084 25477128 6.47e-10 64.4
"SNP_FB_0477924" "chr14A" 91.111 45 4 0 1 45 30296044 30296000 6.47e-10 64.4
"SNP_FB_0477924" "chr14A" 91.111 45 4 0 1 45 30721170 30721214 6.47e-10 64.4
"SNP_FB_0477924" "chr14A" 91.111 45 4 0 1 45 30987221 30987265 6.47e-10 64.4
"SNP_FB_0477924" "chr14A" 88.889 45 5 0 1 45 14752654 14752610 2.75e-08 59.9
"SNP_FB_0477924" "chr14A" 88.889 45 5 0 1 45 16989573 16989617 2.75e-08 59.9
"SNP_FB_0477924" "chr14A" 88.889 45 5 0 1 45 17585270 17585226 2.75e-08 59.9
"SNP_FB_0477924" "chr14A" 88.889 45 5 0 1 45 18116636 18116592 2.75e-08 59.9
"SNP_FB_0477924" "chr14A" 88.889 45 5 0 1 45 18382658 18382614 2.75e-08 59.9
"SNP_FB_0477924" "chr14A" 88.889 45 5 0 1 45 18798100 18798144 2.75e-08 59.9
"SNP_FB_0477924" "chr14A" 86 50 7 0 1 50 20805657 20805608 2.75e-08 59.9
"SNP_FB_0477924" "chr14A" 86 50 7 0 1 50 25725661 25725710 2.75e-08 59.9
"SNP_FB_0477924" "chr14A" 86.667 45 6 0 1 45 2675011 2674967 3.35e-07 55.4
"SNP_FB_0477924" "chr14A" 86.667 45 6 0 1 45 9183683 9183639 3.35e-07 55.4
"SNP_FB_0477924" "chr14A" 86.667 45 6 0 1 45 16722111 16722155 3.35e-07 55.4
"SNP_FB_0477924" "chr14A" 86.667 45 6 0 1 45 21063254 21063298 3.35e-07 55.4
"SNP_FB_0477924" "chr14A" 86.667 45 6 0 1 45 21564397 21564353 3.35e-07 55.4
"SNP_FB_0477924" "chr14A" 86.667 45 6 0 1 45 22256925 22256881 3.35e-07 55.4
"SNP_FB_0477924" "chr14A" 86.667 45 6 0 1 45 22268853 22268809 3.35e-07 55.4
"SNP_FB_0477924" "chr14A" 96.875 32 1 0 1 32 15816298 15816329 1.17e-06 54.5
"SNP_FB_0477924" "chr14A" 85.106 47 7 0 1 47 21399852 21399806 1.17e-06 54.5
"SNP_FB_0477924" "chr14A" 86.957 46 5 1 1 45 6787875 6787830 1.17e-06 53.6
"SNP_FB_0477924" "chr14A" 86.957 46 5 1 1 45 22662649 22662694 1.17e-06 53.6
"SNP_FB_0477924" "chr14A" 86.047 43 6 0 1 43 8842312 8842354 4.08e-06 51.8
"SNP_FB_0477924" "chr14A" 84.444 45 7 0 1 45 126183 126227 1.42e-05 50.9
"SNP_FB_0477924" "chr14A" 84.444 45 7 0 1 45 8382605 8382561 1.42e-05 50.9
"SNP_FB_0477924" "chr14A" 84.444 45 7 0 1 45 10718263 10718219 1.42e-05 50.9
"SNP_FB_0477924" "chr14A" 84.444 45 7 0 1 45 17007820 17007776 1.42e-05 50.9
"SNP_FB_0477924" "chr14A" 84.444 45 7 0 1 45 27021845 27021801 1.42e-05 50.9
"SNP_FB_0477924" "chr14A" 85.714 42 6 0 4 45 13844113 13844154 1.42e-05 50
"SNP_FB_0477924" "chr14A" 85.714 42 6 0 3 44 19159850 19159809 1.42e-05 50
"SNP_FB_0477924" "chr14A" 80 45 9 0 1 45 5476249 5476293 0.007 41.9
"SNP_FB_0477924" "chr14A" 78.261 46 8 2 5 49 4799846 4799890 3.8 31.9
"SNP_FB_0477924" "chr15A" 100 45 0 0 1 45 41883988 41883944 2.41e-15 82.4
"SNP_FB_0477924" "chr15A" 100 45 0 0 1 45 42039027 42038983 2.41e-15 82.4
"SNP_FB_0477924" "chr15A" 96 50 1 1 1 50 20562112 20562064 2.94e-14 78.8
"SNP_FB_0477924" "chr15A" 94 50 3 0 1 50 13109255 13109304 1.02e-13 77.9
"SNP_FB_0477924" "chr15A" 97.778 45 1 0 1 45 23431064 23431020 1.02e-13 77.9
"SNP_FB_0477924" "chr15A" 94 50 3 0 1 50 23798074 23798123 1.02e-13 77.9
"SNP_FB_0477924" "chr15A" 94 50 3 0 1 50 27186779 27186828 1.02e-13 77.9
"SNP_FB_0477924" "chr15A" 97.778 45 1 0 1 45 30928464 30928420 1.02e-13 77.9
"SNP_FB_0477924" "chr15A" 94 50 3 0 1 50 31908354 31908305 1.02e-13 77.9
"SNP_FB_0477924" "chr15A" 97.778 45 1 0 1 45 32712588 32712632 1.02e-13 77.9
"SNP_FB_0477924" "chr15A" 97.778 45 1 0 1 45 32927573 32927617 1.02e-13 77.9
"SNP_FB_0477924" "chr15A" 97.778 45 1 0 1 45 32929597 32929641 1.02e-13 77.9
"SNP_FB_0477924" "chr15A" 97.778 45 1 0 1 45 33020497 33020541 1.02e-13 77.9
"SNP_FB_0477924" "chr15A" 94 50 2 1 1 50 21670175 21670223 1.25e-12 74.3
"SNP_FB_0477924" "chr15A" 95.556 45 2 0 1 45 5094811 5094767 1.25e-12 73.4
"SNP_FB_0477924" "chr15A" 95.556 45 2 0 1 45 6084348 6084304 1.25e-12 73.4
"SNP_FB_0477924" "chr15A" 95.556 45 2 0 1 45 7418353 7418397 1.25e-12 73.4
"SNP_FB_0477924" "chr15A" 95.556 45 2 0 1 45 15334321 15334277 1.25e-12 73.4
"SNP_FB_0477924" "chr15A" 95.556 45 2 0 1 45 18200545 18200589 1.25e-12 73.4
"SNP_FB_0477924" "chr15A" 95.556 45 2 0 1 45 23514849 23514805 1.25e-12 73.4
"SNP_FB_0477924" "chr15A" 95.556 45 2 0 1 45 27713181 27713137 1.25e-12 73.4
"SNP_FB_0477924" "chr15A" 95.556 45 2 0 1 45 28892284 28892328 1.25e-12 73.4
"SNP_FB_0477924" "chr15A" 95.556 45 2 0 1 45 30842369 30842413 1.25e-12 73.4
"SNP_FB_0477924" "chr15A" 92 50 4 0 1 50 35829411 35829460 1.25e-12 73.4
"SNP_FB_0477924" "chr15A" 92 50 4 0 1 50 35842982 35843031 1.25e-12 73.4
"SNP_FB_0477924" "chr15A" 95.556 45 2 0 1 45 37190803 37190847 1.25e-12 73.4
"SNP_FB_0477924" "chr15A" 95.556 45 2 0 1 45 42329552 42329596 1.25e-12 73.4
"SNP_FB_0477924" "chr15A" 95.556 45 2 0 1 45 48107561 48107517 1.25e-12 73.4
"SNP_FB_0477924" "chr15A" 92 50 4 0 1 50 48915543 48915592 1.25e-12 73.4
"SNP_FB_0477924" "chr15A" 95.652 46 1 1 1 45 8437179 8437224 4.36e-12 71.6
"SNP_FB_0477924" "chr15A" 93.333 45 3 0 1 45 5009960 5009916 5.31e-11 68.9
"SNP_FB_0477924" "chr15A" 93.333 45 3 0 1 45 5020517 5020473 5.31e-11 68.9
"SNP_FB_0477924" "chr15A" 93.333 45 3 0 1 45 8886130 8886086 5.31e-11 68.9
"SNP_FB_0477924" "chr15A" 93.333 45 3 0 1 45 18921669 18921713 5.31e-11 68.9
"SNP_FB_0477924" "chr15A" 93.333 45 3 0 1 45 18935336 18935380 5.31e-11 68.9
"SNP_FB_0477924" "chr15A" 93.333 45 3 0 1 45 18956555 18956599 5.31e-11 68.9
"SNP_FB_0477924" "chr15A" 90 50 5 0 1 50 20629609 20629560 5.31e-11 68.9
"SNP_FB_0477924" "chr15A" 93.333 45 3 0 1 45 20871830 20871874 5.31e-11 68.9
"SNP_FB_0477924" "chr15A" 93.333 45 3 0 1 45 22875543 22875587 5.31e-11 68.9
"SNP_FB_0477924" "chr15A" 93.333 45 3 0 1 45 22886654 22886698 5.31e-11 68.9
"SNP_FB_0477924" "chr15A" 93.333 45 3 0 1 45 27518696 27518652 5.31e-11 68.9
"SNP_FB_0477924" "chr15A" 93.333 45 3 0 1 45 29181830 29181786 5.31e-11 68.9
"SNP_FB_0477924" "chr15A" 93.333 45 3 0 1 45 29210215 29210259 5.31e-11 68.9
"SNP_FB_0477924" "chr15A" 90 50 5 0 1 50 31150353 31150402 5.31e-11 68.9
"SNP_FB_0477924" "chr15A" 93.333 45 3 0 1 45 31863996 31864040 5.31e-11 68.9
"SNP_FB_0477924" "chr15A" 93.333 45 3 0 1 45 31875766 31875810 5.31e-11 68.9
"SNP_FB_0477924" "chr15A" 93.333 45 3 0 1 45 31891543 31891587 5.31e-11 68.9
"SNP_FB_0477924" "chr15A" 90 50 5 0 1 50 31904840 31904889 5.31e-11 68.9
"SNP_FB_0477924" "chr15A" 93.333 45 3 0 1 45 35535059 35535103 5.31e-11 68.9
"SNP_FB_0477924" "chr15A" 93.333 45 3 0 1 45 39679007 39679051 5.31e-11 68.9
"SNP_FB_0477924" "chr15A" 93.333 45 3 0 1 45 39692562 39692606 5.31e-11 68.9
"SNP_FB_0477924" "chr15A" 93.333 45 3 0 1 45 43310189 43310145 5.31e-11 68.9
"SNP_FB_0477924" "chr15A" 93.333 45 3 0 1 45 44273255 44273211 5.31e-11 68.9
"SNP_FB_0477924" "chr15A" 93.333 45 3 0 1 45 47331972 47332016 5.31e-11 68.9
"SNP_FB_0477924" "chr15A" 93.182 44 3 0 2 45 7439264 7439307 1.85e-10 67.1
"SNP_FB_0477924" "chr15A" 93.182 44 3 0 2 45 26785179 26785136 1.85e-10 67.1
"SNP_FB_0477924" "chr15A" 93.182 44 3 0 1 44 35268132 35268175 1.85e-10 67.1
"SNP_FB_0477924" "chr15A" 91.111 45 4 0 1 45 2691894 2691938 6.47e-10 64.4
"SNP_FB_0477924" "chr15A" 91.111 45 4 0 1 45 2705912 2705956 6.47e-10 64.4
"SNP_FB_0477924" "chr15A" 91.111 45 4 0 1 45 15852455 15852411 6.47e-10 64.4
"SNP_FB_0477924" "chr15A" 91.111 45 4 0 1 45 19187097 19187141 6.47e-10 64.4
"SNP_FB_0477924" "chr15A" 91.111 45 4 0 1 45 22448583 22448627 6.47e-10 64.4
"SNP_FB_0477924" "chr15A" 91.111 45 4 0 1 45 28769763 28769719 6.47e-10 64.4
"SNP_FB_0477924" "chr15A" 91.111 45 4 0 1 45 28781691 28781647 6.47e-10 64.4
"SNP_FB_0477924" "chr15A" 91.111 45 4 0 1 45 31630381 31630425 6.47e-10 64.4
"SNP_FB_0477924" "chr15A" 91.111 45 4 0 1 45 31662861 31662905 6.47e-10 64.4
"SNP_FB_0477924" "chr15A" 91.111 45 4 0 1 45 37133409 37133453 6.47e-10 64.4
"SNP_FB_0477924" "chr15A" 88 50 6 0 1 50 38866215 38866264 6.47e-10 64.4
"SNP_FB_0477924" "chr15A" 91.111 45 4 0 1 45 42490766 42490722 6.47e-10 64.4
"SNP_FB_0477924" "chr15A" 91.111 45 4 0 1 45 43987808 43987764 6.47e-10 64.4
"SNP_FB_0477924" "chr15A" 88 50 6 0 1 50 44368116 44368165 6.47e-10 64.4
"SNP_FB_0477924" "chr15A" 91.111 45 4 0 1 45 44832888 44832932 6.47e-10 64.4
"SNP_FB_0477924" "chr15A" 91.111 45 4 0 1 45 46659807 46659763 6.47e-10 64.4
"SNP_FB_0477924" "chr15A" 91.111 45 4 0 1 45 50965017 50964973 6.47e-10 64.4
"SNP_FB_0477924" "chr15A" 91.111 45 4 0 1 45 56915676 56915720 6.47e-10 64.4
"SNP_FB_0477924" "chr15A" 87.755 49 6 0 2 50 25374914 25374866 2.26e-09 62.6
"SNP_FB_0477924" "chr15A" 89.13 46 5 0 5 50 56189667 56189712 7.88e-09 61.7
"SNP_FB_0477924" "chr15A" 88.889 45 5 0 1 45 12134413 12134457 2.75e-08 59.9
"SNP_FB_0477924" "chr15A" 88.889 45 5 0 1 45 23748389 23748345 2.75e-08 59.9
"SNP_FB_0477924" "chr15A" 88.889 45 5 0 1 45 25152589 25152545 2.75e-08 59.9
"SNP_FB_0477924" "chr15A" 88.889 45 5 0 1 45 27406496 27406452 2.75e-08 59.9
"SNP_FB_0477924" "chr15A" 88.889 45 5 0 1 45 29101967 29101923 2.75e-08 59.9
"SNP_FB_0477924" "chr15A" 88.889 45 5 0 1 45 29654112 29654068 2.75e-08 59.9
"SNP_FB_0477924" "chr15A" 88.889 45 5 0 1 45 29679064 29679020 2.75e-08 59.9
"SNP_FB_0477924" "chr15A" 88.889 45 5 0 1 45 30622732 30622776 2.75e-08 59.9
"SNP_FB_0477924" "chr15A" 88.889 45 5 0 1 45 33963913 33963869 2.75e-08 59.9
"SNP_FB_0477924" "chr15A" 88.889 45 5 0 1 45 37746534 37746578 2.75e-08 59.9
"SNP_FB_0477924" "chr15A" 88.889 45 5 0 1 45 38107104 38107148 2.75e-08 59.9
"SNP_FB_0477924" "chr15A" 88.889 45 5 0 1 45 39536133 39536177 2.75e-08 59.9
"SNP_FB_0477924" "chr15A" 88.889 45 5 0 1 45 48828121 48828077 2.75e-08 59.9
"SNP_FB_0477924" "chr15A" 88.889 45 5 0 1 45 48840600 48840556 2.75e-08 59.9
"SNP_FB_0477924" "chr15A" 89.13 46 4 1 1 45 45491739 45491784 9.6e-08 58.1
"SNP_FB_0477924" "chr15A" 88.372 43 5 0 1 43 26329390 26329348 3.35e-07 56.3
"SNP_FB_0477924" "chr15A" 86.667 45 6 0 1 45 8090393 8090349 3.35e-07 55.4
"SNP_FB_0477924" "chr15A" 86.667 45 6 0 1 45 16707651 16707695 3.35e-07 55.4
"SNP_FB_0477924" "chr15A" 86.667 45 6 0 1 45 19686897 19686941 3.35e-07 55.4
"SNP_FB_0477924" "chr15A" 86.667 45 6 0 1 45 19698371 19698415 3.35e-07 55.4
"SNP_FB_0477924" "chr15A" 86.667 45 6 0 1 45 22460648 22460692 3.35e-07 55.4
"SNP_FB_0477924" "chr15A" 86.667 45 6 0 1 45 27892356 27892312 3.35e-07 55.4
"SNP_FB_0477924" "chr15A" 86.667 45 6 0 1 45 27903241 27903197 3.35e-07 55.4
"SNP_FB_0477924" "chr15A" 86.667 45 6 0 1 45 37731060 37731104 3.35e-07 55.4
"SNP_FB_0477924" "chr15A" 86.667 45 6 0 1 45 43585030 43584986 3.35e-07 55.4
"SNP_FB_0477924" "chr15A" 86.667 45 6 0 1 45 44302636 44302592 3.35e-07 55.4
"SNP_FB_0477924" "chr15A" 86.667 45 6 0 1 45 49772696 49772740 3.35e-07 55.4
"SNP_FB_0477924" "chr15A" 86.667 45 6 0 1 45 49868592 49868548 3.35e-07 55.4
"SNP_FB_0477924" "chr15A" 90 40 4 0 6 45 53187282 53187321 3.35e-07 55.4
"SNP_FB_0477924" "chr15A" 86.667 45 6 0 1 45 56778656 56778612 3.35e-07 55.4
"SNP_FB_0477924" "chr15A" 86.667 45 6 0 1 45 56787597 56787553 3.35e-07 55.4
"SNP_FB_0477924" "chr15A" 84.314 51 7 1 1 50 33061912 33061862 1.17e-06 53.6
"SNP_FB_0477924" "chr15A" 88.372 43 4 1 1 43 24089139 24089098 4.08e-06 52.7
"SNP_FB_0477924" "chr15A" 87.805 41 5 0 5 45 26068715 26068755 4.08e-06 52.7
"SNP_FB_0477924" "chr15A" 89.474 38 4 0 8 45 21390938 21390975 4.08e-06 51.8
"SNP_FB_0477924" "chr15A" 84 50 7 1 1 50 24143029 24143077 4.08e-06 51.8
"SNP_FB_0477924" "chr15A" 84 50 7 1 1 50 45881417 45881465 4.08e-06 51.8
"SNP_FB_0477924" "chr15A" 84.444 45 7 0 1 45 15299336 15299380 1.42e-05 50.9
"SNP_FB_0477924" "chr15A" 84.444 45 7 0 1 45 18779085 18779129 1.42e-05 50.9
"SNP_FB_0477924" "chr15A" 84.444 45 7 0 1 45 22023646 22023602 1.42e-05 50.9
"SNP_FB_0477924" "chr15A" 84.444 45 7 0 1 45 24887620 24887664 1.42e-05 50.9
"SNP_FB_0477924" "chr15A" 84.444 45 7 0 1 45 27634936 27634892 1.42e-05 50.9
"SNP_FB_0477924" "chr15A" 84.444 45 7 0 1 45 43734905 43734861 1.42e-05 50.9
"SNP_FB_0477924" "chr15A" 84.444 45 7 0 1 45 43743528 43743484 1.42e-05 50.9
"SNP_FB_0477924" "chr15A" 84.444 45 7 0 1 45 44521085 44521129 1.42e-05 50.9
"SNP_FB_0477924" "chr15A" 84.783 46 6 1 1 45 23104486 23104531 4.97e-05 49.1
"SNP_FB_0477924" "chr15A" 86.047 43 5 1 1 43 29882669 29882628 4.97e-05 48.2
"SNP_FB_0477924" "chr15A" 82.222 45 8 0 1 45 12156344 12156388 0.000174 46.4
"SNP_FB_0477924" "chr15A" 82.222 45 8 0 1 45 47821319 47821363 0.000174 46.4
"SNP_FB_0477924" "chr15A" 82.609 46 7 1 1 45 26163564 26163519 0.000606 44.6
"SNP_FB_0477924" "chr15A" 80.851 47 7 1 1 45 48735966 48735920 0.002 42.8
"SNP_FB_0477924" "chr15A" 80 45 9 0 1 45 42905169 42905213 0.007 41.9
"SNP_FB_0477924" "chr15A" 82.927 41 6 1 6 45 49790786 49790746 0.026 40.1
"SNP_FB_0477924" "chr15A" 95.455 22 1 0 1 22 33160702 33160723 0.31 36.5
"SNP_FB_0477924" "chr15A" 95.455 22 1 0 1 22 33173602 33173623 0.31 36.5
"SNP_FB_0477924" "chr15A" 86.207 29 4 0 15 43 12618415 12618387 0.31 35.6
"SNP_FB_0477924" "chr10A" 96 50 1 1 1 50 28727138 28727090 2.94e-14 78.8
"SNP_FB_0477924" "chr10A" 97.778 45 1 0 1 45 8110357 8110313 1.02e-13 77.9
"SNP_FB_0477924" "chr10A" 97.778 45 1 0 1 45 40000095 40000051 1.02e-13 77.9
"SNP_FB_0477924" "chr10A" 95.556 45 2 0 1 45 1965385 1965429 1.25e-12 73.4
"SNP_FB_0477924" "chr10A" 95.556 45 2 0 1 45 3239204 3239160 1.25e-12 73.4
"SNP_FB_0477924" "chr10A" 95.556 45 2 0 1 45 7058569 7058525 1.25e-12 73.4
"SNP_FB_0477924" "chr10A" 95.556 45 2 0 1 45 9689128 9689084 1.25e-12 73.4
"SNP_FB_0477924" "chr10A" 95.556 45 2 0 1 45 11239522 11239566 1.25e-12 73.4
"SNP_FB_0477924" "chr10A" 95.556 45 2 0 1 45 14870558 14870602 1.25e-12 73.4
"SNP_FB_0477924" "chr10A" 95.556 45 2 0 1 45 24738204 24738248 1.25e-12 73.4
"SNP_FB_0477924" "chr10A" 95.556 45 2 0 1 45 24744821 24744865 1.25e-12 73.4
"SNP_FB_0477924" "chr10A" 95.556 45 2 0 1 45 35082457 35082501 1.25e-12 73.4
"SNP_FB_0477924" "chr10A" 95.556 45 2 0 1 45 38833413 38833369 1.25e-12 73.4
"SNP_FB_0477924" "chr10A" 95.556 45 2 0 1 45 40929522 40929566 1.25e-12 73.4
"SNP_FB_0477924" "chr10A" 95.652 46 1 1 1 45 32368249 32368204 4.36e-12 71.6
"SNP_FB_0477924" "chr10A" 92 50 3 1 1 50 27416807 27416855 1.52e-11 69.8
"SNP_FB_0477924" "chr10A" 90 50 5 0 1 50 440769 440720 5.31e-11 68.9
"SNP_FB_0477924" "chr10A" 93.333 45 3 0 1 45 460687 460643 5.31e-11 68.9
"SNP_FB_0477924" "chr10A" 93.333 45 3 0 1 45 6550000 6550044 5.31e-11 68.9
"SNP_FB_0477924" "chr10A" 93.333 45 3 0 1 45 17881170 17881126 5.31e-11 68.9
"SNP_FB_0477924" "chr10A" 93.333 45 3 0 1 45 18175391 18175347 5.31e-11 68.9
"SNP_FB_0477924" "chr10A" 93.333 45 3 0 1 45 18531327 18531371 5.31e-11 68.9
"SNP_FB_0477924" "chr10A" 93.333 45 3 0 1 45 18544071 18544115 5.31e-11 68.9
"SNP_FB_0477924" "chr10A" 93.333 45 3 0 1 45 19025535 19025579 5.31e-11 68.9
"SNP_FB_0477924" "chr10A" 93.333 45 3 0 1 45 19883855 19883811 5.31e-11 68.9
"SNP_FB_0477924" "chr10A" 93.333 45 3 0 1 45 19946600 19946556 5.31e-11 68.9
"SNP_FB_0477924" "chr10A" 93.333 45 3 0 1 45 20262475 20262519 5.31e-11 68.9
"SNP_FB_0477924" "chr10A" 93.333 45 3 0 1 45 20275122 20275166 5.31e-11 68.9
"SNP_FB_0477924" "chr10A" 93.333 45 3 0 1 45 20289569 20289613 5.31e-11 68.9
"SNP_FB_0477924" "chr10A" 93.333 45 3 0 1 45 23270930 23270886 5.31e-11 68.9
"SNP_FB_0477924" "chr10A" 90 50 5 0 1 50 31565181 31565132 5.31e-11 68.9
"SNP_FB_0477924" "chr10A" 93.333 45 3 0 1 45 33486142 33486098 5.31e-11 68.9
"SNP_FB_0477924" "chr10A" 90 50 5 0 1 50 34144557 34144606 5.31e-11 68.9
"SNP_FB_0477924" "chr10A" 90 50 5 0 1 50 34156243 34156292 5.31e-11 68.9
"SNP_FB_0477924" "chr10A" 93.333 45 3 0 1 45 39361718 39361674 5.31e-11 68.9
"SNP_FB_0477924" "chr10A" 93.182 44 3 0 1 44 15866592 15866635 1.85e-10 67.1
"SNP_FB_0477924" "chr10A" 93.182 44 3 0 1 44 15885044 15885087 1.85e-10 67.1
"SNP_FB_0477924" "chr10A" 90 50 4 1 1 50 652922 652874 6.47e-10 65.3
"SNP_FB_0477924" "chr10A" 90 50 4 1 1 50 665156 665108 6.47e-10 65.3
"SNP_FB_0477924" "chr10A" 90 50 4 1 1 50 10451449 10451497 6.47e-10 65.3
"SNP_FB_0477924" "chr10A" 93.333 45 2 1 1 45 29607890 29607933 6.47e-10 65.3
"SNP_FB_0477924" "chr10A" 91.111 45 4 0 1 45 975231 975187 6.47e-10 64.4
"SNP_FB_0477924" "chr10A" 88 50 6 0 1 50 1436266 1436315 6.47e-10 64.4
"SNP_FB_0477924" "chr10A" 88 50 6 0 1 50 1448606 1448655 6.47e-10 64.4
"SNP_FB_0477924" "chr10A" 91.111 45 4 0 1 45 4709636 4709680 6.47e-10 64.4
"SNP_FB_0477924" "chr10A" 91.111 45 4 0 1 45 8100518 8100474 6.47e-10 64.4
"SNP_FB_0477924" "chr10A" 91.111 45 4 0 1 45 10308492 10308448 6.47e-10 64.4
"SNP_FB_0477924" "chr10A" 91.111 45 4 0 1 45 11800525 11800481 6.47e-10 64.4
"SNP_FB_0477924" "chr10A" 91.111 45 4 0 1 45 12788846 12788890 6.47e-10 64.4
"SNP_FB_0477924" "chr10A" 91.111 45 4 0 1 45 12816828 12816784 6.47e-10 64.4
"SNP_FB_0477924" "chr10A" 91.111 45 4 0 1 45 14076972 14077016 6.47e-10 64.4
"SNP_FB_0477924" "chr10A" 91.111 45 4 0 1 45 14716803 14716847 6.47e-10 64.4
"SNP_FB_0477924" "chr10A" 91.111 45 4 0 1 45 17781610 17781566 6.47e-10 64.4
"SNP_FB_0477924" "chr10A" 91.111 45 4 0 1 45 18263145 18263189 6.47e-10 64.4
"SNP_FB_0477924" "chr10A" 91.111 45 4 0 1 45 20980147 20980103 6.47e-10 64.4
"SNP_FB_0477924" "chr10A" 91.111 45 4 0 1 45 21393770 21393726 6.47e-10 64.4
"SNP_FB_0477924" "chr10A" 91.111 45 4 0 1 45 21706752 21706708 6.47e-10 64.4
"SNP_FB_0477924" "chr10A" 91.111 45 4 0 1 45 27619792 27619836 6.47e-10 64.4
"SNP_FB_0477924" "chr10A" 91.111 45 4 0 1 45 28782359 28782403 6.47e-10 64.4
"SNP_FB_0477924" "chr10A" 91.111 45 4 0 1 45 29670598 29670554 6.47e-10 64.4
"SNP_FB_0477924" "chr10A" 91.111 45 4 0 1 45 29682502 29682458 6.47e-10 64.4
"SNP_FB_0477924" "chr10A" 91.111 45 4 0 1 45 29694972 29694928 6.47e-10 64.4
"SNP_FB_0477924" "chr10A" 91.111 45 4 0 1 45 29802655 29802611 6.47e-10 64.4
"SNP_FB_0477924" "chr10A" 91.111 45 4 0 1 45 29814559 29814515 6.47e-10 64.4
"SNP_FB_0477924" "chr10A" 91.111 45 4 0 1 45 29827029 29826985 6.47e-10 64.4
"SNP_FB_0477924" "chr10A" 92.857 42 3 0 4 45 7827463 7827504 2.26e-09 63.5
"SNP_FB_0477924" "chr10A" 89.362 47 5 0 1 47 27464272 27464226 2.26e-09 63.5
"SNP_FB_0477924" "chr10A" 89.13 46 5 0 1 46 21917433 21917388 7.88e-09 61.7
"SNP_FB_0477924" "chr10A" 90.698 43 4 0 1 43 1284436 1284478 7.88e-09 60.8
"SNP_FB_0477924" "chr10A" 88 50 5 1 1 50 17784029 17783981 7.88e-09 60.8
"SNP_FB_0477924" "chr10A" 88 50 5 1 1 50 22747693 22747741 7.88e-09 60.8
"SNP_FB_0477924" "chr10A" 88.889 45 5 0 1 45 3694800 3694844 2.75e-08 59.9
"SNP_FB_0477924" "chr10A" 88.889 45 5 0 1 45 12521315 12521271 2.75e-08 59.9
"SNP_FB_0477924" "chr10A" 88.889 45 5 0 1 45 14035356 14035400 2.75e-08 59.9
"SNP_FB_0477924" "chr10A" 88.889 45 5 0 1 45 15925652 15925608 2.75e-08 59.9
"SNP_FB_0477924" "chr10A" 88.889 45 5 0 1 45 16902777 16902733 2.75e-08 59.9
"SNP_FB_0477924" "chr10A" 88.889 45 5 0 1 45 17148340 17148384 2.75e-08 59.9
"SNP_FB_0477924" "chr10A" 88.889 45 5 0 1 45 17160062 17160106 2.75e-08 59.9
"SNP_FB_0477924" "chr10A" 88.889 45 5 0 1 45 17481391 17481347 2.75e-08 59.9
"SNP_FB_0477924" "chr10A" 88.889 45 5 0 1 45 18910688 18910644 2.75e-08 59.9
"SNP_FB_0477924" "chr10A" 86 50 7 0 1 50 25614912 25614961 2.75e-08 59.9
"SNP_FB_0477924" "chr10A" 88.889 45 5 0 1 45 26129450 26129406 2.75e-08 59.9
"SNP_FB_0477924" "chr10A" 88.889 45 5 0 1 45 26142078 26142034 2.75e-08 59.9
"SNP_FB_0477924" "chr10A" 88.636 44 5 0 2 45 8383092 8383049 9.6e-08 58.1
"SNP_FB_0477924" "chr10A" 89.13 46 4 1 1 45 13372229 13372184 9.6e-08 58.1
"SNP_FB_0477924" "chr10A" 100 31 0 0 1 31 27419551 27419581 9.6e-08 57.2
"SNP_FB_0477924" "chr10A" 88.372 43 5 0 1 43 28430540 28430582 3.35e-07 56.3
"SNP_FB_0477924" "chr10A" 86.667 45 6 0 1 45 5803514 5803558 3.35e-07 55.4
"SNP_FB_0477924" "chr10A" 86.667 45 6 0 1 45 6971133 6971089 3.35e-07 55.4
"SNP_FB_0477924" "chr10A" 86.667 45 6 0 1 45 10979483 10979527 3.35e-07 55.4
"SNP_FB_0477924" "chr10A" 86.667 45 6 0 1 45 11892667 11892623 3.35e-07 55.4
"SNP_FB_0477924" "chr10A" 86.667 45 6 0 1 45 13209268 13209224 3.35e-07 55.4
"SNP_FB_0477924" "chr10A" 86.667 45 6 0 1 45 13213061 13213017 3.35e-07 55.4
"SNP_FB_0477924" "chr10A" 86.667 45 6 0 1 45 16021474 16021430 3.35e-07 55.4
"SNP_FB_0477924" "chr10A" 86.667 45 6 0 1 45 26425285 26425329 3.35e-07 55.4
"SNP_FB_0477924" "chr10A" 86.957 46 5 1 1 45 28964592 28964547 1.17e-06 53.6
"SNP_FB_0477924" "chr10A" 84 50 7 1 1 50 8592670 8592718 4.08e-06 51.8
"SNP_FB_0477924" "chr10A" 84 50 7 1 1 50 10339216 10339168 4.08e-06 51.8
"SNP_FB_0477924" "chr10A" 84.444 45 7 0 1 45 6684820 6684776 1.42e-05 50.9
"SNP_FB_0477924" "chr10A" 87.5 40 5 0 1 40 7601599 7601638 1.42e-05 50.9
"SNP_FB_0477924" "chr10A" 84.444 45 7 0 1 45 9194387 9194431 1.42e-05 50.9
"SNP_FB_0477924" "chr10A" 84.444 45 7 0 1 45 22062413 22062457 1.42e-05 50.9
"SNP_FB_0477924" "chr10A" 85.366 41 6 0 5 45 24206427 24206467 4.97e-05 48.2
"SNP_FB_0477924" "chr10A" 82.222 45 8 0 1 45 20972661 20972617 0.000174 46.4
"SNP_FB_0477924" "chr10A" 79.545 44 9 0 2 45 21251831 21251874 0.026 40.1
"SNP_FB_0477924" "chr10A" 79.545 44 9 0 2 45 21264551 21264594 0.026 40.1
"SNP_FB_0477924" "chr10A" 84.848 33 4 1 18 50 24604571 24604540 1.1 34.6
"SNP_FB_0477924" "chr11A" 96 50 1 1 1 50 18579683 18579635 2.94e-14 78.8
"SNP_FB_0477924" "chr11A" 97.778 45 1 0 1 45 33352247 33352291 1.02e-13 77.9
"SNP_FB_0477924" "chr11A" 97.778 45 1 0 1 45 38903817 38903861 1.02e-13 77.9
"SNP_FB_0477924" "chr11A" 97.778 45 1 0 1 45 38915872 38915916 1.02e-13 77.9
"SNP_FB_0477924" "chr11A" 95.556 45 2 0 1 45 9329621 9329577 1.25e-12 73.4
"SNP_FB_0477924" "chr11A" 95.556 45 2 0 1 45 13292056 13292100 1.25e-12 73.4
"SNP_FB_0477924" "chr11A" 95.556 45 2 0 1 45 14863640 14863596 1.25e-12 73.4
"SNP_FB_0477924" "chr11A" 95.556 45 2 0 1 45 26816426 26816382 1.25e-12 73.4
"SNP_FB_0477924" "chr11A" 95.556 45 2 0 1 45 33254486 33254530 1.25e-12 73.4
"SNP_FB_0477924" "chr11A" 95.556 45 2 0 1 45 35562539 35562583 1.25e-12 73.4
"SNP_FB_0477924" "chr11A" 95.556 45 2 0 1 45 36906123 36906167 1.25e-12 73.4
"SNP_FB_0477924" "chr11A" 95.556 45 2 0 1 45 42070722 42070678 1.25e-12 73.4
"SNP_FB_0477924" "chr11A" 95.349 43 2 0 1 43 18216867 18216909 1.52e-11 69.8
"SNP_FB_0477924" "chr11A" 93.333 45 3 0 1 45 3221086 3221042 5.31e-11 68.9
"SNP_FB_0477924" "chr11A" 90 50 5 0 1 50 11050499 11050548 5.31e-11 68.9
"SNP_FB_0477924" "chr11A" 93.333 45 3 0 1 45 15109976 15109932 5.31e-11 68.9
"SNP_FB_0477924" "chr11A" 93.333 45 3 0 1 45 22835545 22835589 5.31e-11 68.9
"SNP_FB_0477924" "chr11A" 90 50 5 0 1 50 24249516 24249565 5.31e-11 68.9
"SNP_FB_0477924" "chr11A" 93.333 45 3 0 1 45 25215850 25215894 5.31e-11 68.9
"SNP_FB_0477924" "chr11A" 93.333 45 3 0 1 45 30077604 30077648 5.31e-11 68.9
"SNP_FB_0477924" "chr11A" 93.333 45 3 0 1 45 33027129 33027173 5.31e-11 68.9
"SNP_FB_0477924" "chr11A" 93.333 45 3 0 1 45 35636049 35636005 5.31e-11 68.9
"SNP_FB_0477924" "chr11A" 90 50 5 0 1 50 36218340 36218291 5.31e-11 68.9
"SNP_FB_0477924" "chr11A" 93.333 45 3 0 1 45 37064974 37064930 5.31e-11 68.9
"SNP_FB_0477924" "chr11A" 93.333 45 3 0 1 45 37928968 37929012 5.31e-11 68.9
"SNP_FB_0477924" "chr11A" 93.182 44 3 0 2 45 37167369 37167326 1.85e-10 67.1
"SNP_FB_0477924" "chr11A" 91.111 45 4 0 1 45 9656800 9656844 6.47e-10 64.4
"SNP_FB_0477924" "chr11A" 91.111 45 4 0 1 45 14050350 14050306 6.47e-10 64.4
"SNP_FB_0477924" "chr11A" 91.111 45 4 0 1 45 14060897 14060853 6.47e-10 64.4
"SNP_FB_0477924" "chr11A" 91.111 45 4 0 1 45 16115438 16115394 6.47e-10 64.4
"SNP_FB_0477924" "chr11A" 91.111 45 4 0 1 45 16288944 16288900 6.47e-10 64.4
"SNP_FB_0477924" "chr11A" 91.111 45 4 0 1 45 16299807 16299763 6.47e-10 64.4
"SNP_FB_0477924" "chr11A" 91.111 45 4 0 1 45 26596149 26596105 6.47e-10 64.4
"SNP_FB_0477924" "chr11A" 91.111 45 4 0 1 45 26616688 26616732 6.47e-10 64.4
"SNP_FB_0477924" "chr11A" 88 50 6 0 1 50 27142415 27142366 6.47e-10 64.4
"SNP_FB_0477924" "chr11A" 91.111 45 4 0 1 45 37607937 37607893 6.47e-10 64.4
"SNP_FB_0477924" "chr11A" 91.111 45 4 0 1 45 43175655 43175699 6.47e-10 64.4
"SNP_FB_0477924" "chr11A" 91.111 45 4 0 1 45 43186217 43186261 6.47e-10 64.4
"SNP_FB_0477924" "chr11A" 91.304 46 3 1 1 45 28851827 28851872 2.26e-09 62.6
"SNP_FB_0477924" "chr11A" 89.13 46 5 0 1 46 17857828 17857873 7.88e-09 61.7
"SNP_FB_0477924" "chr11A" 91.111 45 3 1 1 45 20155860 20155903 7.88e-09 60.8
"SNP_FB_0477924" "chr11A" 88 50 5 1 1 50 29983464 29983416 7.88e-09 60.8
"SNP_FB_0477924" "chr11A" 88 50 5 1 1 50 34262138 34262186 7.88e-09 60.8
"SNP_FB_0477924" "chr11A" 88.889 45 5 0 1 45 11820719 11820675 2.75e-08 59.9
"SNP_FB_0477924" "chr11A" 88.889 45 5 0 1 45 13580581 13580537 2.75e-08 59.9
"SNP_FB_0477924" "chr11A" 88.889 45 5 0 1 45 15465828 15465784 2.75e-08 59.9
"SNP_FB_0477924" "chr11A" 88.889 45 5 0 1 45 21229324 21229280 2.75e-08 59.9
"SNP_FB_0477924" "chr11A" 88.889 45 5 0 1 45 21240938 21240894 2.75e-08 59.9
"SNP_FB_0477924" "chr11A" 88.889 45 5 0 1 45 26639472 26639516 2.75e-08 59.9
"SNP_FB_0477924" "chr11A" 88.889 45 5 0 1 45 28350845 28350889 2.75e-08 59.9
"SNP_FB_0477924" "chr11A" 86.957 46 6 0 1 46 20172567 20172612 9.6e-08 57.2
"SNP_FB_0477924" "chr11A" 86.957 46 6 0 5 50 23670850 23670805 9.6e-08 57.2
"SNP_FB_0477924" "chr11A" 86.667 45 6 0 1 45 12049677 12049633 3.35e-07 55.4
"SNP_FB_0477924" "chr11A" 86.667 45 6 0 1 45 16784548 16784592 3.35e-07 55.4
"SNP_FB_0477924" "chr11A" 86.667 45 6 0 1 45 33721485 33721441 3.35e-07 55.4
"SNP_FB_0477924" "chr11A" 87.805 41 5 0 5 45 28829912 28829952 4.08e-06 52.7
"SNP_FB_0477924" "chr11A" 86.047 43 6 0 5 47 15991114 15991156 4.08e-06 51.8
"SNP_FB_0477924" "chr11A" 87.5 40 5 0 1 40 28514053 28514092 1.42e-05 50.9
"SNP_FB_0477924" "chr11A" 87.5 40 5 0 1 40 28526578 28526617 1.42e-05 50.9
"SNP_FB_0477924" "chr11A" 83.721 43 7 0 5 47 16393093 16393135 0.000174 47.3
"SNP_FB_0477924" "chr11A" 82 50 8 1 1 50 30183403 30183451 0.000174 47.3
"SNP_FB_0477924" "chr11A" 82.222 45 8 0 1 45 28796332 28796376 0.000174 46.4
"SNP_FB_0477924" "chr11A" 80 45 9 0 6 50 15813052 15813008 0.007 41.9
"SNP_FB_0477924" "chr11A" 80 45 9 0 1 45 33787613 33787657 0.007 41.9
"SNP_FB_0477924" "chr11A" 89.286 28 3 0 18 45 38760167 38760140 0.09 38.3
"SNP_FB_0477924" "chr11A" 95.455 22 1 0 1 22 38768283 38768262 0.31 36.5
"SNP_FB_0477924" "chr1A" 97.778 45 1 0 1 45 9825739 9825783 1.02e-13 77.9
"SNP_FB_0477924" "chr1A" 94 50 3 0 1 50 17487905 17487856 1.02e-13 77.9
"SNP_FB_0477924" "chr1A" 95.556 45 2 0 1 45 2981662 2981706 1.25e-12 73.4
"SNP_FB_0477924" "chr1A" 95.556 45 2 0 1 45 3001878 3001922 1.25e-12 73.4
"SNP_FB_0477924" "chr1A" 95.556 45 2 0 1 45 3129909 3129865 1.25e-12 73.4
"SNP_FB_0477924" "chr1A" 95.556 45 2 0 1 45 3190722 3190678 1.25e-12 73.4
"SNP_FB_0477924" "chr1A" 95.556 45 2 0 1 45 5374388 5374344 1.25e-12 73.4
"SNP_FB_0477924" "chr1A" 92 50 4 0 1 50 5866323 5866372 1.25e-12 73.4
"SNP_FB_0477924" "chr1A" 95.556 45 2 0 1 45 7839118 7839074 1.25e-12 73.4
"SNP_FB_0477924" "chr1A" 95.556 45 2 0 1 45 10242605 10242561 1.25e-12 73.4
"SNP_FB_0477924" "chr1A" 95.556 45 2 0 1 45 13759390 13759346 1.25e-12 73.4
"SNP_FB_0477924" "chr1A" 92 50 4 0 1 50 15951030 15951079 1.25e-12 73.4
"SNP_FB_0477924" "chr1A" 95.556 45 2 0 1 45 17046911 17046955 1.25e-12 73.4
"SNP_FB_0477924" "chr1A" 95.556 45 2 0 1 45 17450379 17450335 1.25e-12 73.4
"SNP_FB_0477924" "chr1A" 95.556 45 2 0 1 45 27274721 27274765 1.25e-12 73.4
"SNP_FB_0477924" "chr1A" 93.333 45 3 0 1 45 43639 43595 5.31e-11 68.9
"SNP_FB_0477924" "chr1A" 93.333 45 3 0 1 45 264477 264521 5.31e-11 68.9
"SNP_FB_0477924" "chr1A" 93.333 45 3 0 1 45 2162852 2162808 5.31e-11 68.9
"SNP_FB_0477924" "chr1A" 93.333 45 3 0 1 45 8691182 8691138 5.31e-11 68.9
"SNP_FB_0477924" "chr1A" 90 50 5 0 1 50 12012841 12012890 5.31e-11 68.9
"SNP_FB_0477924" "chr1A" 93.333 45 3 0 1 45 13380147 13380103 5.31e-11 68.9
"SNP_FB_0477924" "chr1A" 93.333 45 3 0 1 45 13817079 13817035 5.31e-11 68.9
"SNP_FB_0477924" "chr1A" 93.333 45 3 0 1 45 20894772 20894816 5.31e-11 68.9
"SNP_FB_0477924" "chr1A" 93.333 45 3 0 1 45 22635989 22635945 5.31e-11 68.9
"SNP_FB_0477924" "chr1A" 93.333 45 3 0 1 45 22648407 22648363 5.31e-11 68.9
"SNP_FB_0477924" "chr1A" 93.333 45 3 0 1 45 28102147 28102191 5.31e-11 68.9
"SNP_FB_0477924" "chr1A" 93.333 45 3 0 1 45 28794777 28794733 5.31e-11 68.9
"SNP_FB_0477924" "chr1A" 89.796 49 5 0 2 50 119581 119533 1.85e-10 67.1
"SNP_FB_0477924" "chr1A" 91.304 46 4 0 1 46 14314959 14314914 1.85e-10 66.2
"SNP_FB_0477924" "chr1A" 93.023 43 3 0 3 45 26956573 26956531 6.47e-10 65.3
"SNP_FB_0477924" "chr1A" 91.111 45 4 0 1 45 1203574 1203618 6.47e-10 64.4
"SNP_FB_0477924" "chr1A" 91.111 45 4 0 1 45 6971620 6971576 6.47e-10 64.4
"SNP_FB_0477924" "chr1A" 88 50 6 0 1 50 7604936 7604887 6.47e-10 64.4
"SNP_FB_0477924" "chr1A" 91.111 45 4 0 1 45 10331489 10331533 6.47e-10 64.4
"SNP_FB_0477924" "chr1A" 91.111 45 4 0 1 45 12461413 12461457 6.47e-10 64.4
"SNP_FB_0477924" "chr1A" 91.111 45 4 0 1 45 13655750 13655794 6.47e-10 64.4
"SNP_FB_0477924" "chr1A" 91.111 45 4 0 1 45 17428874 17428830 6.47e-10 64.4
"SNP_FB_0477924" "chr1A" 91.111 45 4 0 1 45 23535996 23536040 6.47e-10 64.4
"SNP_FB_0477924" "chr1A" 91.111 45 3 1 1 45 4563010 4563053 7.88e-09 60.8
"SNP_FB_0477924" "chr1A" 87.5 48 6 0 3 50 6848401 6848448 7.88e-09 60.8
"SNP_FB_0477924" "chr1A" 87.5 48 6 0 3 50 6860571 6860618 7.88e-09 60.8
"SNP_FB_0477924" "chr1A" 88.889 45 5 0 1 45 4565171 4565127 2.75e-08 59.9
"SNP_FB_0477924" "chr1A" 88.889 45 5 0 1 45 8978037 8977993 2.75e-08 59.9
"SNP_FB_0477924" "chr1A" 88.889 45 5 0 1 45 10457974 10458018 2.75e-08 59.9
"SNP_FB_0477924" "chr1A" 88.889 45 5 0 1 45 10867146 10867190 2.75e-08 59.9
"SNP_FB_0477924" "chr1A" 88.889 45 5 0 1 45 11666743 11666699 2.75e-08 59.9
"SNP_FB_0477924" "chr1A" 86 50 7 0 1 50 12166253 12166204 2.75e-08 59.9
"SNP_FB_0477924" "chr1A" 86 50 7 0 1 50 14087319 14087368 2.75e-08 59.9
"SNP_FB_0477924" "chr1A" 88.889 45 5 0 1 45 14142233 14142189 2.75e-08 59.9
"SNP_FB_0477924" "chr1A" 88.372 43 5 0 1 43 13963228 13963270 3.35e-07 56.3
"SNP_FB_0477924" "chr1A" 86.667 45 6 0 1 45 12447667 12447711 3.35e-07 55.4
"SNP_FB_0477924" "chr1A" 86.667 45 6 0 1 45 20905479 20905435 3.35e-07 55.4
"SNP_FB_0477924" "chr1A" 86.667 45 6 0 1 45 20915527 20915483 3.35e-07 55.4
"SNP_FB_0477924" "chr1A" 86.667 45 6 0 1 45 24829484 24829440 3.35e-07 55.4
"SNP_FB_0477924" "chr1A" 89.744 39 4 0 5 43 10208664 10208626 1.17e-06 53.6
"SNP_FB_0477924" "chr1A" 84.444 45 7 0 1 45 887939 887895 1.42e-05 50.9
"SNP_FB_0477924" "chr1A" 84.444 45 7 0 1 45 5776118 5776162 1.42e-05 50.9
"SNP_FB_0477924" "chr1A" 84.444 45 7 0 1 45 17543001 17543045 1.42e-05 50.9
"SNP_FB_0477924" "chr1A" 84.444 45 7 0 1 45 28640422 28640466 1.42e-05 50.9
"SNP_FB_0477924" "chr1A" 84.444 45 7 0 1 45 28849969 28850013 1.42e-05 50.9
"SNP_FB_0477924" "chr1A" 84.091 44 7 0 1 44 24367916 24367959 4.97e-05 49.1
"SNP_FB_0477924" "chr1A" 82.222 45 8 0 1 45 7507200 7507244 0.000174 46.4
"SNP_FB_0477924" "chr1A" 80 50 10 0 1 50 28016443 28016394 0.000174 46.4
"SNP_FB_0477924" "chr1A" 80.851 47 9 0 1 47 19418116 19418162 0.000606 45.5
"SNP_FB_0477924" "chr1A" 80.851 47 9 0 1 47 19429992 19430038 0.000606 45.5
"SNP_FB_0477924" "chr1A" 81.818 44 6 1 4 45 4346690 4346733 0.007 41.9
"SNP_FB_0477924" "chr4A" 97.778 45 1 0 1 45 6355664 6355620 1.02e-13 77.9
"SNP_FB_0477924" "chr4A" 95.556 45 2 0 1 45 4859908 4859864 1.25e-12 73.4
"SNP_FB_0477924" "chr4A" 95.556 45 2 0 1 45 6189335 6189379 1.25e-12 73.4
"SNP_FB_0477924" "chr4A" 95.556 45 2 0 1 45 6524654 6524610 1.25e-12 73.4
"SNP_FB_0477924" "chr4A" 95.556 45 2 0 1 45 12656919 12656875 1.25e-12 73.4
"SNP_FB_0477924" "chr4A" 92 50 4 0 1 50 16792084 16792133 1.25e-12 73.4
"SNP_FB_0477924" "chr4A" 92 50 4 0 1 50 16796579 16796628 1.25e-12 73.4
"SNP_FB_0477924" "chr4A" 95.556 45 2 0 1 45 22987217 22987261 1.25e-12 73.4
"SNP_FB_0477924" "chr4A" 95.556 45 2 0 1 45 22999915 22999959 1.25e-12 73.4
"SNP_FB_0477924" "chr4A" 95.556 45 2 0 1 45 24145947 24145903 1.25e-12 73.4
"SNP_FB_0477924" "chr4A" 95.556 45 2 0 1 45 24497576 24497620 1.25e-12 73.4
"SNP_FB_0477924" "chr4A" 95.556 45 2 0 1 45 26974935 26974979 1.25e-12 73.4
"SNP_FB_0477924" "chr4A" 95.556 45 2 0 1 45 26986523 26986567 1.25e-12 73.4
"SNP_FB_0477924" "chr4A" 93.333 45 3 0 1 45 9462993 9462949 5.31e-11 68.9
"SNP_FB_0477924" "chr4A" 93.333 45 3 0 1 45 17434718 17434762 5.31e-11 68.9
"SNP_FB_0477924" "chr4A" 93.333 45 3 0 1 45 19830076 19830120 5.31e-11 68.9
"SNP_FB_0477924" "chr4A" 93.333 45 3 0 1 45 23767635 23767591 5.31e-11 68.9
"SNP_FB_0477924" "chr4A" 91.111 45 4 0 1 45 1224830 1224786 6.47e-10 64.4
"SNP_FB_0477924" "chr4A" 88 50 6 0 1 50 3532313 3532264 6.47e-10 64.4
"SNP_FB_0477924" "chr4A" 88 50 6 0 1 50 3543082 3543033 6.47e-10 64.4
"SNP_FB_0477924" "chr4A" 91.111 45 4 0 1 45 3560228 3560272 6.47e-10 64.4
"SNP_FB_0477924" "chr4A" 91.111 45 4 0 1 45 7231284 7231240 6.47e-10 64.4
"SNP_FB_0477924" "chr4A" 91.111 45 4 0 1 45 7340002 7340046 6.47e-10 64.4
"SNP_FB_0477924" "chr4A" 91.111 45 4 0 1 45 12629279 12629323 6.47e-10 64.4
"SNP_FB_0477924" "chr4A" 91.111 45 4 0 1 45 14378081 14378037 6.47e-10 64.4
"SNP_FB_0477924" "chr4A" 91.111 45 4 0 1 45 16189286 16189242 6.47e-10 64.4
"SNP_FB_0477924" "chr4A" 91.111 45 4 0 1 45 16674929 16674973 6.47e-10 64.4
"SNP_FB_0477924" "chr4A" 91.111 45 4 0 1 45 16683476 16683520 6.47e-10 64.4
"SNP_FB_0477924" "chr4A" 91.111 45 4 0 1 45 21900492 21900448 6.47e-10 64.4
"SNP_FB_0477924" "chr4A" 94.872 39 2 0 7 45 7986365 7986327 2.26e-09 62.6
"SNP_FB_0477924" "chr4A" 94.872 39 2 0 7 45 7998292 7998254 2.26e-09 62.6
"SNP_FB_0477924" "chr4A" 87.755 49 6 0 1 49 15237154 15237106 2.26e-09 62.6
"SNP_FB_0477924" "chr4A" 88.235 51 5 1 1 50 16740231 16740281 2.26e-09 62.6
"SNP_FB_0477924" "chr4A" 88.235 51 5 1 1 50 16752564 16752614 2.26e-09 62.6
"SNP_FB_0477924" "chr4A" 89.13 46 5 0 1 46 22244973 22244928 7.88e-09 61.7
"SNP_FB_0477924" "chr4A" 88 50 5 1 1 50 14516344 14516296 7.88e-09 60.8
"SNP_FB_0477924" "chr4A" 88.889 45 5 0 1 45 5625126 5625170 2.75e-08 59.9
"SNP_FB_0477924" "chr4A" 88.889 45 5 0 1 45 9847846 9847802 2.75e-08 59.9
"SNP_FB_0477924" "chr4A" 88.889 45 5 0 1 45 10860068 10860024 2.75e-08 59.9
"SNP_FB_0477924" "chr4A" 88.889 45 5 0 1 45 11388592 11388548 2.75e-08 59.9
"SNP_FB_0477924" "chr4A" 88.889 45 5 0 1 45 15084403 15084447 2.75e-08 59.9
"SNP_FB_0477924" "chr4A" 88.889 45 5 0 1 45 15142670 15142714 2.75e-08 59.9
"SNP_FB_0477924" "chr4A" 88.889 45 5 0 1 45 19109836 19109792 2.75e-08 59.9
"SNP_FB_0477924" "chr4A" 88.889 45 5 0 1 45 22537777 22537733 2.75e-08 59.9
"SNP_FB_0477924" "chr4A" 88.889 45 5 0 1 45 22549285 22549241 2.75e-08 59.9
"SNP_FB_0477924" "chr4A" 86.667 45 6 0 1 45 7414845 7414889 3.35e-07 55.4
"SNP_FB_0477924" "chr4A" 86.667 45 6 0 1 45 7426359 7426403 3.35e-07 55.4
"SNP_FB_0477924" "chr4A" 86.667 45 6 0 1 45 10101480 10101436 3.35e-07 55.4
"SNP_FB_0477924" "chr4A" 86.667 45 6 0 1 45 12193314 12193358 3.35e-07 55.4
"SNP_FB_0477924" "chr4A" 84 50 8 0 1 50 16725111 16725160 3.35e-07 55.4
"SNP_FB_0477924" "chr4A" 86.667 45 6 0 1 45 21019603 21019647 3.35e-07 55.4
"SNP_FB_0477924" "chr4A" 84.444 45 7 0 1 45 5859432 5859476 1.42e-05 50.9
"SNP_FB_0477924" "chr4A" 84.444 45 7 0 1 45 9083146 9083102 1.42e-05 50.9
"SNP_FB_0477924" "chr4A" 84.444 45 7 0 1 45 9763347 9763391 1.42e-05 50.9
"SNP_FB_0477924" "chr4A" 84.444 45 7 0 1 45 11952495 11952539 1.42e-05 50.9
"SNP_FB_0477924" "chr4A" 84.444 45 7 0 1 45 11965074 11965118 1.42e-05 50.9
"SNP_FB_0477924" "chr4A" 84.444 45 7 0 1 45 11973034 11973078 1.42e-05 50.9
"SNP_FB_0477924" "chr4A" 84.444 45 7 0 1 45 14716741 14716785 1.42e-05 50.9
"SNP_FB_0477924" "chr4A" 84.444 45 7 0 1 45 24455119 24455163 1.42e-05 50.9
"SNP_FB_0477924" "chr4A" 88.235 34 4 0 1 34 9343959 9343926 0.000606 44.6
"SNP_FB_0477924" "chr4A" 80 45 9 0 1 45 13864054 13864098 0.007 41.9
"SNP_FB_0477924" "chr4A" 80 45 9 0 1 45 13875717 13875761 0.007 41.9
"SNP_FB_0477924" "chr4A" 79.07 43 9 0 1 43 2793526 2793568 0.09 38.3
"SNP_FB_0477924" "chr7A" 97.778 45 1 0 1 45 300678 300722 1.02e-13 77.9
"SNP_FB_0477924" "chr7A" 97.778 45 1 0 1 45 21961656 21961612 1.02e-13 77.9
"SNP_FB_0477924" "chr7A" 97.778 45 1 0 1 45 23467670 23467626 1.02e-13 77.9
"SNP_FB_0477924" "chr7A" 94 50 2 1 1 50 8686613 8686565 1.25e-12 74.3
"SNP_FB_0477924" "chr7A" 95.556 45 2 0 1 45 12098086 12098130 1.25e-12 73.4
"SNP_FB_0477924" "chr7A" 95.556 45 2 0 1 45 24489880 24489924 1.25e-12 73.4
"SNP_FB_0477924" "chr7A" 95.556 45 2 0 1 45 24501601 24501645 1.25e-12 73.4
"SNP_FB_0477924" "chr7A" 95.556 45 2 0 1 45 28607334 28607290 1.25e-12 73.4
"SNP_FB_0477924" "chr7A" 95.556 45 2 0 1 45 33934617 33934573 1.25e-12 73.4
"SNP_FB_0477924" "chr7A" 95.652 46 1 1 1 45 21327724 21327769 4.36e-12 71.6
"SNP_FB_0477924" "chr7A" 92 50 3 1 1 50 12808445 12808397 1.52e-11 69.8
"SNP_FB_0477924" "chr7A" 93.333 45 3 0 1 45 4465545 4465501 5.31e-11 68.9
"SNP_FB_0477924" "chr7A" 90 50 5 0 1 50 8101784 8101735 5.31e-11 68.9
"SNP_FB_0477924" "chr7A" 93.333 45 3 0 1 45 11185601 11185557 5.31e-11 68.9
"SNP_FB_0477924" "chr7A" 93.333 45 3 0 1 45 15223819 15223863 5.31e-11 68.9
"SNP_FB_0477924" "chr7A" 93.333 45 3 0 1 45 16325536 16325580 5.31e-11 68.9
"SNP_FB_0477924" "chr7A" 93.333 45 3 0 1 45 17757857 17757901 5.31e-11 68.9
"SNP_FB_0477924" "chr7A" 93.333 45 3 0 1 45 21314452 21314408 5.31e-11 68.9
"SNP_FB_0477924" "chr7A" 93.333 45 3 0 1 45 22825686 22825642 5.31e-11 68.9
"SNP_FB_0477924" "chr7A" 93.333 45 3 0 1 45 22838444 22838400 5.31e-11 68.9
"SNP_FB_0477924" "chr7A" 97.5 40 1 0 6 45 23389047 23389008 5.31e-11 68.9
"SNP_FB_0477924" "chr7A" 93.333 45 3 0 1 45 31852608 31852564 5.31e-11 68.9
"SNP_FB_0477924" "chr7A" 93.333 45 3 0 1 45 31863125 31863081 5.31e-11 68.9
"SNP_FB_0477924" "chr7A" 93.333 45 3 0 1 45 32811995 32812039 5.31e-11 68.9
"SNP_FB_0477924" "chr7A" 90 50 4 1 1 50 13031823 13031871 6.47e-10 65.3
"SNP_FB_0477924" "chr7A" 91.111 45 4 0 1 45 112418 112462 6.47e-10 64.4
"SNP_FB_0477924" "chr7A" 91.111 45 4 0 1 45 954555 954599 6.47e-10 64.4
"SNP_FB_0477924" "chr7A" 91.111 45 4 0 1 45 10158631 10158675 6.47e-10 64.4
"SNP_FB_0477924" "chr7A" 91.111 45 4 0 1 45 10171943 10171987 6.47e-10 64.4
"SNP_FB_0477924" "chr7A" 88 50 6 0 1 50 11398864 11398815 6.47e-10 64.4
"SNP_FB_0477924" "chr7A" 91.111 45 4 0 1 45 15985603 15985647 6.47e-10 64.4
"SNP_FB_0477924" "chr7A" 91.111 45 4 0 1 45 18239479 18239523 6.47e-10 64.4
"SNP_FB_0477924" "chr7A" 91.111 45 4 0 1 45 19208141 19208185 6.47e-10 64.4
"SNP_FB_0477924" "chr7A" 91.111 45 4 0 1 45 24778143 24778187 6.47e-10 64.4
"SNP_FB_0477924" "chr7A" 90.909 44 4 0 1 44 6772089 6772046 2.26e-09 62.6
"SNP_FB_0477924" "chr7A" 89.13 46 5 0 1 46 20566846 20566891 7.88e-09 61.7
"SNP_FB_0477924" "chr7A" 88.889 45 5 0 1 45 6452054 6452098 2.75e-08 59.9
"SNP_FB_0477924" "chr7A" 88.889 45 5 0 1 45 9946828 9946784 2.75e-08 59.9
"SNP_FB_0477924" "chr7A" 88.889 45 5 0 1 45 12749011 12748967 2.75e-08 59.9
"SNP_FB_0477924" "chr7A" 88.889 45 5 0 1 45 12792913 12792957 2.75e-08 59.9
"SNP_FB_0477924" "chr7A" 92.5 40 3 0 1 40 12998616 12998655 2.75e-08 59.9
"SNP_FB_0477924" "chr7A" 88.889 45 5 0 1 45 16679464 16679508 2.75e-08 59.9
"SNP_FB_0477924" "chr7A" 88.889 45 5 0 1 45 17313834 17313790 2.75e-08 59.9
"SNP_FB_0477924" "chr7A" 88.889 45 5 0 1 45 18615981 18615937 2.75e-08 59.9
"SNP_FB_0477924" "chr7A" 88.889 45 5 0 1 45 18618376 18618332 2.75e-08 59.9
"SNP_FB_0477924" "chr7A" 86 50 7 0 1 50 20462421 20462372 2.75e-08 59.9
"SNP_FB_0477924" "chr7A" 88.889 45 5 0 1 45 21709778 21709734 2.75e-08 59.9
"SNP_FB_0477924" "chr7A" 88.889 45 5 0 1 45 26268012 26268056 2.75e-08 59.9
"SNP_FB_0477924" "chr7A" 86.667 45 6 0 1 45 8538447 8538491 3.35e-07 55.4
"SNP_FB_0477924" "chr7A" 86.667 45 6 0 1 45 10078788 10078832 3.35e-07 55.4
"SNP_FB_0477924" "chr7A" 86.667 45 6 0 1 45 29684771 29684727 3.35e-07 55.4
"SNP_FB_0477924" "chr7A" 87.805 41 5 0 1 41 19199924 19199964 4.08e-06 52.7
"SNP_FB_0477924" "chr7A" 84 50 7 1 1 50 12593161 12593113 4.08e-06 51.8
"SNP_FB_0477924" "chr7A" 86.047 43 6 0 1 43 22461021 22460979 4.08e-06 51.8
"SNP_FB_0477924" "chr7A" 84.444 45 7 0 1 45 5746654 5746698 1.42e-05 50.9
"SNP_FB_0477924" "chr7A" 84.444 45 7 0 1 45 9117656 9117700 1.42e-05 50.9
"SNP_FB_0477924" "chr7A" 82 50 9 0 1 50 12042045 12041996 1.42e-05 50.9
"SNP_FB_0477924" "chr7A" 84.444 45 7 0 1 45 12296910 12296954 1.42e-05 50.9
"SNP_FB_0477924" "chr7A" 84.444 45 7 0 1 45 21866802 21866846 1.42e-05 50.9
"SNP_FB_0477924" "chr7A" 84.444 45 7 0 1 45 26333871 26333827 1.42e-05 50.9
"SNP_FB_0477924" "chr7A" 84.091 44 7 0 2 45 4881712 4881755 4.97e-05 49.1
"SNP_FB_0477924" "chr7A" 93.548 31 2 0 1 31 10845128 10845098 4.97e-05 48.2
"SNP_FB_0477924" "chr7A" 87.5 40 4 1 1 40 6171616 6171654 0.000174 47.3
"SNP_FB_0477924" "chr7A" 84.444 45 6 1 1 45 20727646 20727603 0.000174 47.3
"SNP_FB_0477924" "chr7A" 84.444 45 6 1 1 45 20739971 20739928 0.000174 47.3
"SNP_FB_0477924" "chr7A" 82.222 45 8 0 1 45 18921409 18921365 0.000174 46.4
"SNP_FB_0477924" "chr7A" 82.222 45 8 0 1 45 18934913 18934869 0.000174 46.4
"SNP_FB_0477924" "chr7A" 82.222 45 8 0 1 45 19763839 19763883 0.000174 46.4
"SNP_FB_0477924" "chr7A" 86.111 36 5 0 6 41 15521480 15521515 0.002 43.7
"SNP_FB_0477924" "chr7A" 80.435 46 8 1 1 45 30535855 30535810 0.026 40.1
"SNP_FB_0477924" "chr9A" 97.778 45 1 0 1 45 28330422 28330466 1.02e-13 77.9
"SNP_FB_0477924" "chr9A" 97.778 45 1 0 1 45 29378473 29378429 1.02e-13 77.9
"SNP_FB_0477924" "chr9A" 97.778 45 1 0 1 45 32327854 32327898 1.02e-13 77.9
"SNP_FB_0477924" "chr9A" 95.556 45 2 0 1 45 9275896 9275852 1.25e-12 73.4
"SNP_FB_0477924" "chr9A" 95.556 45 2 0 1 45 10569307 10569263 1.25e-12 73.4
"SNP_FB_0477924" "chr9A" 95.556 45 2 0 1 45 16569298 16569342 1.25e-12 73.4
"SNP_FB_0477924" "chr9A" 95.556 45 2 0 1 45 17027819 17027863 1.25e-12 73.4
"SNP_FB_0477924" "chr9A" 95.556 45 2 0 1 45 17739057 17739101 1.25e-12 73.4
"SNP_FB_0477924" "chr9A" 95.556 45 2 0 1 45 17916944 17916900 1.25e-12 73.4
"SNP_FB_0477924" "chr9A" 95.556 45 2 0 1 45 18393584 18393540 1.25e-12 73.4
"SNP_FB_0477924" "chr9A" 95.556 45 2 0 1 45 21635903 21635859 1.25e-12 73.4
"SNP_FB_0477924" "chr9A" 95.556 45 2 0 1 45 23564989 23565033 1.25e-12 73.4
"SNP_FB_0477924" "chr9A" 95.556 45 2 0 1 45 24896330 24896286 1.25e-12 73.4
"SNP_FB_0477924" "chr9A" 95.556 45 2 0 1 45 27525884 27525840 1.25e-12 73.4
"SNP_FB_0477924" "chr9A" 95.556 45 2 0 1 45 36223096 36223140 1.25e-12 73.4
"SNP_FB_0477924" "chr9A" 95.349 43 2 0 1 43 15344179 15344221 1.52e-11 69.8
"SNP_FB_0477924" "chr9A" 93.333 45 3 0 1 45 3627743 3627787 5.31e-11 68.9
"SNP_FB_0477924" "chr9A" 93.333 45 3 0 1 45 4850958 4851002 5.31e-11 68.9
"SNP_FB_0477924" "chr9A" 93.333 45 3 0 1 45 5655951 5655907 5.31e-11 68.9
"SNP_FB_0477924" "chr9A" 93.333 45 3 0 1 45 8558867 8558823 5.31e-11 68.9
"SNP_FB_0477924" "chr9A" 93.333 45 3 0 1 45 8622114 8622070 5.31e-11 68.9
"SNP_FB_0477924" "chr9A" 93.333 45 3 0 1 45 13635663 13635619 5.31e-11 68.9
"SNP_FB_0477924" "chr9A" 93.333 45 3 0 1 45 33881904 33881860 5.31e-11 68.9
"SNP_FB_0477924" "chr9A" 93.333 45 3 0 1 45 36728504 36728460 5.31e-11 68.9
"SNP_FB_0477924" "chr9A" 93.333 45 3 0 1 45 36737639 36737595 5.31e-11 68.9
"SNP_FB_0477924" "chr9A" 91.837 49 3 1 2 50 28376575 28376528 5.31e-11 68
"SNP_FB_0477924" "chr9A" 91.837 49 3 1 2 50 28399314 28399267 5.31e-11 68
"SNP_FB_0477924" "chr9A" 90 50 4 1 1 50 32465287 32465335 6.47e-10 65.3
"SNP_FB_0477924" "chr9A" 91.111 45 4 0 1 45 3311128 3311084 6.47e-10 64.4
"SNP_FB_0477924" "chr9A" 91.111 45 4 0 1 45 5591804 5591760 6.47e-10 64.4
"SNP_FB_0477924" "chr9A" 91.111 45 4 0 1 45 9474235 9474279 6.47e-10 64.4
"SNP_FB_0477924" "chr9A" 91.111 45 4 0 1 45 9480832 9480876 6.47e-10 64.4
"SNP_FB_0477924" "chr9A" 91.111 45 4 0 1 45 11590671 11590627 6.47e-10 64.4
"SNP_FB_0477924" "chr9A" 91.111 45 4 0 1 45 17532792 17532836 6.47e-10 64.4
"SNP_FB_0477924" "chr9A" 91.111 45 4 0 1 45 19566456 19566412 6.47e-10 64.4
"SNP_FB_0477924" "chr9A" 91.111 45 4 0 1 45 20983477 20983433 6.47e-10 64.4
"SNP_FB_0477924" "chr9A" 91.111 45 4 0 1 45 21404779 21404823 6.47e-10 64.4
"SNP_FB_0477924" "chr9A" 91.111 45 4 0 1 45 21857590 21857634 6.47e-10 64.4
"SNP_FB_0477924" "chr9A" 95 40 2 0 1 40 22459326 22459365 6.47e-10 64.4
"SNP_FB_0477924" "chr9A" 91.111 45 4 0 1 45 25819735 25819779 6.47e-10 64.4
"SNP_FB_0477924" "chr9A" 91.111 45 4 0 1 45 31129538 31129582 6.47e-10 64.4
"SNP_FB_0477924" "chr9A" 91.111 45 4 0 1 45 36951524 36951568 6.47e-10 64.4
"SNP_FB_0477924" "chr9A" 88 50 5 1 1 50 12623992 12623944 7.88e-09 60.8
"SNP_FB_0477924" "chr9A" 90.698 43 4 0 1 43 29533472 29533430 7.88e-09 60.8
"SNP_FB_0477924" "chr9A" 88.889 45 5 0 1 45 1205191 1205235 2.75e-08 59.9
"SNP_FB_0477924" "chr9A" 88.889 45 5 0 1 45 4669873 4669917 2.75e-08 59.9
"SNP_FB_0477924" "chr9A" 88.889 45 5 0 1 45 9719090 9719134 2.75e-08 59.9
"SNP_FB_0477924" "chr9A" 88.889 45 5 0 1 45 11790465 11790509 2.75e-08 59.9
"SNP_FB_0477924" "chr9A" 88.889 45 5 0 1 45 17856464 17856420 2.75e-08 59.9
"SNP_FB_0477924" "chr9A" 88.889 45 5 0 1 45 20062686 20062642 2.75e-08 59.9
"SNP_FB_0477924" "chr9A" 88.889 45 5 0 1 45 33200599 33200643 2.75e-08 59.9
"SNP_FB_0477924" "chr9A" 88.889 45 5 0 1 45 33572802 33572846 2.75e-08 59.9
"SNP_FB_0477924" "chr9A" 86 50 6 1 1 50 32859378 32859330 3.35e-07 56.3
"SNP_FB_0477924" "chr9A" 86.667 45 6 0 1 45 8924460 8924504 3.35e-07 55.4
"SNP_FB_0477924" "chr9A" 86.667 45 6 0 1 45 10860748 10860704 3.35e-07 55.4
"SNP_FB_0477924" "chr9A" 86.667 45 6 0 1 45 33336556 33336600 3.35e-07 55.4
"SNP_FB_0477924" "chr9A" 86.364 44 6 0 1 44 25507403 25507360 1.17e-06 53.6
"SNP_FB_0477924" "chr9A" 86.364 44 6 0 1 44 25991992 25991949 1.17e-06 53.6
"SNP_FB_0477924" "chr9A" 84 50 7 1 1 49 15434013 15433964 4.08e-06 51.8
"SNP_FB_0477924" "chr9A" 84.444 45 7 0 1 45 7635638 7635594 1.42e-05 50.9
"SNP_FB_0477924" "chr9A" 84.444 45 7 0 1 45 15128641 15128597 1.42e-05 50.9
"SNP_FB_0477924" "chr9A" 84.444 45 7 0 1 45 20865710 20865666 1.42e-05 50.9
"SNP_FB_0477924" "chr9A" 84.444 45 7 0 1 45 21816210 21816254 1.42e-05 50.9
"SNP_FB_0477924" "chr9A" 84.444 45 7 0 1 45 22381073 22381117 1.42e-05 50.9
"SNP_FB_0477924" "chr9A" 84.444 45 7 0 1 45 23206809 23206765 1.42e-05 50.9
"SNP_FB_0477924" "chr9A" 84.444 45 7 0 1 45 29884920 29884964 1.42e-05 50.9
"SNP_FB_0477924" "chr9A" 84.444 45 7 0 1 45 30460034 30459990 1.42e-05 50.9
"SNP_FB_0477924" "chr9A" 84.444 45 7 0 1 45 30471476 30471432 1.42e-05 50.9
"SNP_FB_0477924" "chr9A" 83.721 43 7 0 1 43 15891558 15891600 0.000174 47.3
"SNP_FB_0477924" "chr9A" 82.927 41 7 0 5 45 34174804 34174764 0.002 43.7
"SNP_FB_0477924" "chr9A" 80 45 9 0 1 45 19785106 19785062 0.007 41.9
"SNP_FB_0477924" "chr9A" 80 45 9 0 1 45 19797457 19797413 0.007 41.9
"SNP_FB_0477924" "chr9A" 77.273 44 10 0 1 44 32475739 32475782 0.31 35.6
"SNP_FB_0477924" "chr13A" 97.778 45 1 0 1 45 34236325 34236369 1.02e-13 77.9
"SNP_FB_0477924" "chr13A" 97.778 45 1 0 1 45 35142747 35142703 1.02e-13 77.9
"SNP_FB_0477924" "chr13A" 97.778 45 1 0 1 45 39179831 39179787 1.02e-13 77.9
"SNP_FB_0477924" "chr13A" 94 50 3 0 1 50 45378785 45378834 1.02e-13 77.9
"SNP_FB_0477924" "chr13A" 94 50 2 1 1 50 36670801 36670849 1.25e-12 74.3
"SNP_FB_0477924" "chr13A" 95.556 45 2 0 1 45 5308343 5308299 1.25e-12 73.4
"SNP_FB_0477924" "chr13A" 95.556 45 2 0 1 45 23279975 23280019 1.25e-12 73.4
"SNP_FB_0477924" "chr13A" 95.556 45 2 0 1 45 23522640 23522684 1.25e-12 73.4
"SNP_FB_0477924" "chr13A" 95.556 45 2 0 1 45 26770341 26770385 1.25e-12 73.4
"SNP_FB_0477924" "chr13A" 95.556 45 2 0 1 45 42606909 42606865 1.25e-12 73.4
"SNP_FB_0477924" "chr13A" 95.556 45 2 0 1 45 43287736 43287692 1.25e-12 73.4
"SNP_FB_0477924" "chr13A" 95.556 45 2 0 1 45 45337228 45337184 1.25e-12 73.4
"SNP_FB_0477924" "chr13A" 95.652 46 1 1 1 45 2814492 2814537 4.36e-12 71.6
"SNP_FB_0477924" "chr13A" 95.652 46 1 1 1 45 45959875 45959830 4.36e-12 71.6
"SNP_FB_0477924" "chr13A" 92 50 3 1 1 50 5144499 5144451 1.52e-11 69.8
"SNP_FB_0477924" "chr13A" 93.333 45 3 0 1 45 3727422 3727378 5.31e-11 68.9
"SNP_FB_0477924" "chr13A" 93.333 45 3 0 1 45 6716839 6716795 5.31e-11 68.9
"SNP_FB_0477924" "chr13A" 93.333 45 3 0 1 45 10358516 10358472 5.31e-11 68.9
"SNP_FB_0477924" "chr13A" 93.333 45 3 0 1 45 12742277 12742321 5.31e-11 68.9
"SNP_FB_0477924" "chr13A" 93.333 45 3 0 1 45 14272524 14272568 5.31e-11 68.9
"SNP_FB_0477924" "chr13A" 93.333 45 3 0 1 45 15787244 15787200 5.31e-11 68.9
"SNP_FB_0477924" "chr13A" 93.333 45 3 0 1 45 18453669 18453713 5.31e-11 68.9
"SNP_FB_0477924" "chr13A" 93.333 45 3 0 1 45 24197303 24197259 5.31e-11 68.9
"SNP_FB_0477924" "chr13A" 93.333 45 3 0 1 45 25357455 25357411 5.31e-11 68.9
"SNP_FB_0477924" "chr13A" 93.333 45 3 0 1 45 29477135 29477091 5.31e-11 68.9
"SNP_FB_0477924" "chr13A" 93.333 45 3 0 1 45 32081778 32081734 5.31e-11 68.9
"SNP_FB_0477924" "chr13A" 93.333 45 3 0 1 45 32094599 32094555 5.31e-11 68.9
"SNP_FB_0477924" "chr13A" 93.333 45 3 0 1 45 33754217 33754173 5.31e-11 68.9
"SNP_FB_0477924" "chr13A" 93.333 45 3 0 1 45 39852558 39852514 5.31e-11 68.9
"SNP_FB_0477924" "chr13A" 93.333 45 3 0 1 45 40742121 40742165 5.31e-11 68.9
"SNP_FB_0477924" "chr13A" 93.333 45 3 0 1 45 42599523 42599479 5.31e-11 68.9
"SNP_FB_0477924" "chr13A" 93.333 45 3 0 1 45 46020960 46020916 5.31e-11 68.9
"SNP_FB_0477924" "chr13A" 89.796 49 5 0 1 49 25241939 25241891 1.85e-10 67.1
"SNP_FB_0477924" "chr13A" 90 50 4 1 1 50 8675639 8675591 6.47e-10 65.3
"SNP_FB_0477924" "chr13A" 93.023 43 3 0 1 43 37828216 37828258 6.47e-10 65.3
"SNP_FB_0477924" "chr13A" 91.111 45 4 0 1 45 1275978 1276022 6.47e-10 64.4
"SNP_FB_0477924" "chr13A" 91.111 45 4 0 1 45 8528488 8528444 6.47e-10 64.4
"SNP_FB_0477924" "chr13A" 91.111 45 4 0 1 45 9118296 9118252 6.47e-10 64.4
"SNP_FB_0477924" "chr13A" 91.111 45 4 0 1 45 14136769 14136813 6.47e-10 64.4
"SNP_FB_0477924" "chr13A" 91.111 45 4 0 1 45 17274719 17274675 6.47e-10 64.4
"SNP_FB_0477924" "chr13A" 91.111 45 4 0 1 45 19727192 19727236 6.47e-10 64.4
"SNP_FB_0477924" "chr13A" 91.111 45 4 0 1 45 22900624 22900668 6.47e-10 64.4
"SNP_FB_0477924" "chr13A" 91.111 45 4 0 1 45 26571891 26571847 6.47e-10 64.4
"SNP_FB_0477924" "chr13A" 88 50 6 0 1 50 28358110 28358159 6.47e-10 64.4
"SNP_FB_0477924" "chr13A" 91.111 45 4 0 1 45 37375133 37375089 6.47e-10 64.4
"SNP_FB_0477924" "chr13A" 91.111 45 4 0 1 45 37384996 37384952 6.47e-10 64.4
"SNP_FB_0477924" "chr13A" 91.111 45 4 0 1 45 38589954 38589910 6.47e-10 64.4
"SNP_FB_0477924" "chr13A" 91.111 45 4 0 1 45 43364307 43364351 6.47e-10 64.4
"SNP_FB_0477924" "chr13A" 89.13 46 5 0 1 46 8940019 8940064 7.88e-09 61.7
"SNP_FB_0477924" "chr13A" 88 50 5 1 1 50 20665794 20665746 7.88e-09 60.8
"SNP_FB_0477924" "chr13A" 88.889 45 5 0 1 45 4459018 4459062 2.75e-08 59.9
"SNP_FB_0477924" "chr13A" 88.889 45 5 0 1 45 4865289 4865245 2.75e-08 59.9
"SNP_FB_0477924" "chr13A" 88.889 45 5 0 1 45 12251177 12251133 2.75e-08 59.9
"SNP_FB_0477924" "chr13A" 88.889 45 5 0 1 45 25698482 25698526 2.75e-08 59.9
"SNP_FB_0477924" "chr13A" 88.889 45 5 0 1 45 26300547 26300591 2.75e-08 59.9
"SNP_FB_0477924" "chr13A" 86 50 7 0 1 50 27894088 27894039 2.75e-08 59.9
"SNP_FB_0477924" "chr13A" 88.889 45 5 0 1 45 30519279 30519323 2.75e-08 59.9
"SNP_FB_0477924" "chr13A" 88.889 45 5 0 1 45 33851196 33851240 2.75e-08 59.9
"SNP_FB_0477924" "chr13A" 88.889 45 5 0 1 45 34598666 34598622 2.75e-08 59.9
"SNP_FB_0477924" "chr13A" 88.889 45 5 0 1 45 38025563 38025607 2.75e-08 59.9
"SNP_FB_0477924" "chr13A" 88.889 45 5 0 6 50 39824636 39824592 2.75e-08 59.9
"SNP_FB_0477924" "chr13A" 88.889 45 5 0 1 45 42569755 42569711 2.75e-08 59.9
"SNP_FB_0477924" "chr13A" 88.889 45 5 0 1 45 45386972 45386928 2.75e-08 59.9
"SNP_FB_0477924" "chr13A" 84.615 52 4 1 1 48 6822425 6822374 9.6e-08 58.1
"SNP_FB_0477924" "chr13A" 88.889 45 4 1 1 45 3720705 3720662 3.35e-07 56.3
"SNP_FB_0477924" "chr13A" 88.372 43 5 0 1 43 35137896 35137938 3.35e-07 56.3
"SNP_FB_0477924" "chr13A" 86.667 45 6 0 1 45 18988266 18988222 3.35e-07 55.4
"SNP_FB_0477924" "chr13A" 86.667 45 6 0 1 45 22608715 22608671 3.35e-07 55.4
"SNP_FB_0477924" "chr13A" 86.667 45 6 0 1 45 24915081 24915037 3.35e-07 55.4
"SNP_FB_0477924" "chr13A" 84 50 8 0 1 50 25605124 25605173 3.35e-07 55.4
"SNP_FB_0477924" "chr13A" 84 50 8 0 1 50 25612206 25612255 3.35e-07 55.4
"SNP_FB_0477924" "chr13A" 84 50 8 0 1 50 25625301 25625350 3.35e-07 55.4
"SNP_FB_0477924" "chr13A" 86.667 45 6 0 1 45 25651312 25651268 3.35e-07 55.4
"SNP_FB_0477924" "chr13A" 86.667 45 6 0 1 45 30072641 30072685 3.35e-07 55.4
"SNP_FB_0477924" "chr13A" 86.667 45 6 0 1 45 34492214 34492170 3.35e-07 55.4
"SNP_FB_0477924" "chr13A" 86.667 45 6 0 1 45 43635665 43635709 3.35e-07 55.4
"SNP_FB_0477924" "chr13A" 86.667 45 6 0 1 45 43647319 43647363 3.35e-07 55.4
"SNP_FB_0477924" "chr13A" 86.667 45 6 0 1 45 46145392 46145436 3.35e-07 55.4
"SNP_FB_0477924" "chr13A" 83.673 49 8 0 1 49 27694567 27694615 1.17e-06 53.6
"SNP_FB_0477924" "chr13A" 83.673 49 8 0 1 49 27706437 27706485 1.17e-06 53.6
"SNP_FB_0477924" "chr13A" 94.118 34 2 0 1 34 31007242 31007275 1.17e-06 53.6
"SNP_FB_0477924" "chr13A" 83.673 49 8 0 1 49 36025998 36025950 1.17e-06 53.6
"SNP_FB_0477924" "chr13A" 84.783 46 7 0 1 46 17480066 17480021 4.08e-06 52.7
"SNP_FB_0477924" "chr13A" 86.047 43 6 0 1 43 22431107 22431065 4.08e-06 51.8
"SNP_FB_0477924" "chr13A" 84.444 45 7 0 1 45 34696677 34696721 1.42e-05 50.9
"SNP_FB_0477924" "chr13A" 87.5 40 5 0 6 45 34891829 34891868 1.42e-05 50.9
"SNP_FB_0477924" "chr13A" 84.444 45 7 0 1 45 42332639 42332683 1.42e-05 50.9
"SNP_FB_0477924" "chr13A" 84.444 45 7 0 1 45 44785822 44785866 1.42e-05 50.9
"SNP_FB_0477924" "chr13A" 84.444 45 7 0 1 45 46266247 46266203 1.42e-05 50.9
"SNP_FB_0477924" "chr13A" 90 30 3 0 1 30 29914456 29914485 0.007 41.9
"SNP_FB_0477924" "chr13A" 89.655 29 3 0 15 43 36267836 36267864 0.026 40.1
"SNP_FB_0477924" "chr13A" 78.261 46 10 0 1 46 24991423 24991468 0.026 39.2
"SNP_FB_0477924" "chr13A" 78.261 46 10 0 1 46 25048207 25048252 0.026 39.2
"SNP_FB_0477924" "chr16A" 94 50 3 0 1 50 15374587 15374636 1.02e-13 77.9
"SNP_FB_0477924" "chr16A" 97.778 45 1 0 1 45 40512991 40512947 1.02e-13 77.9
"SNP_FB_0477924" "chr16A" 97.674 43 1 0 1 43 10086982 10087024 1.25e-12 74.3
"SNP_FB_0477924" "chr16A" 95.556 45 2 0 1 45 6305083 6305039 1.25e-12 73.4
"SNP_FB_0477924" "chr16A" 95.556 45 2 0 1 45 10409674 10409630 1.25e-12 73.4
"SNP_FB_0477924" "chr16A" 95.556 45 2 0 1 45 24796892 24796848 1.25e-12 73.4
"SNP_FB_0477924" "chr16A" 92 50 4 0 1 50 35422210 35422161 1.25e-12 73.4
"SNP_FB_0477924" "chr16A" 92 50 4 0 1 50 35430037 35429988 1.25e-12 73.4
"SNP_FB_0477924" "chr16A" 95.556 45 2 0 1 45 38232388 38232432 1.25e-12 73.4
"SNP_FB_0477924" "chr16A" 95.556 45 2 0 1 45 39464115 39464159 1.25e-12 73.4
"SNP_FB_0477924" "chr16A" 95.556 45 2 0 1 45 39473388 39473432 1.25e-12 73.4
"SNP_FB_0477924" "chr16A" 95.556 45 2 0 1 45 42577957 42578001 1.25e-12 73.4
"SNP_FB_0477924" "chr16A" 95.455 44 2 0 1 44 37346793 37346836 4.36e-12 71.6
"SNP_FB_0477924" "chr16A" 93.333 45 3 0 1 45 8593680 8593636 5.31e-11 68.9
"SNP_FB_0477924" "chr16A" 93.333 45 3 0 1 45 10405823 10405867 5.31e-11 68.9
"SNP_FB_0477924" "chr16A" 90 50 5 0 1 50 13326980 13326931 5.31e-11 68.9
"SNP_FB_0477924" "chr16A" 93.333 45 3 0 1 45 14682275 14682231 5.31e-11 68.9
"SNP_FB_0477924" "chr16A" 93.333 45 3 0 1 45 15213271 15213315 5.31e-11 68.9
"SNP_FB_0477924" "chr16A" 93.333 45 3 0 1 45 21066882 21066926 5.31e-11 68.9
"SNP_FB_0477924" "chr16A" 93.333 45 3 0 1 45 25434373 25434329 5.31e-11 68.9
"SNP_FB_0477924" "chr16A" 93.333 45 3 0 1 45 27454714 27454670 5.31e-11 68.9
"SNP_FB_0477924" "chr16A" 93.333 45 3 0 1 45 36738666 36738710 5.31e-11 68.9
"SNP_FB_0477924" "chr16A" 93.333 45 3 0 1 45 38836542 38836498 5.31e-11 68.9
"SNP_FB_0477924" "chr16A" 91.111 45 4 0 1 45 7101129 7101085 6.47e-10 64.4
"SNP_FB_0477924" "chr16A" 91.111 45 4 0 1 45 11319691 11319735 6.47e-10 64.4
"SNP_FB_0477924" "chr16A" 91.111 45 4 0 1 45 12920832 12920876 6.47e-10 64.4
"SNP_FB_0477924" "chr16A" 91.111 45 4 0 1 45 14261658 14261614 6.47e-10 64.4
"SNP_FB_0477924" "chr16A" 91.111 45 4 0 1 45 15393140 15393184 6.47e-10 64.4
"SNP_FB_0477924" "chr16A" 91.111 45 4 0 1 45 15513084 15513040 6.47e-10 64.4
"SNP_FB_0477924" "chr16A" 91.111 45 4 0 1 45 15807106 15807150 6.47e-10 64.4
"SNP_FB_0477924" "chr16A" 91.111 45 4 0 1 45 22762703 22762747 6.47e-10 64.4
"SNP_FB_0477924" "chr16A" 91.111 45 4 0 1 45 24707188 24707144 6.47e-10 64.4
"SNP_FB_0477924" "chr16A" 91.111 45 4 0 1 45 25020016 25019972 6.47e-10 64.4
"SNP_FB_0477924" "chr16A" 91.111 45 4 0 1 45 25030271 25030227 6.47e-10 64.4
"SNP_FB_0477924" "chr16A" 91.111 45 4 0 1 45 25854868 25854912 6.47e-10 64.4
"SNP_FB_0477924" "chr16A" 91.111 45 4 0 1 45 27293990 27293946 6.47e-10 64.4
"SNP_FB_0477924" "chr16A" 91.111 45 4 0 1 45 31643119 31643163 6.47e-10 64.4
"SNP_FB_0477924" "chr16A" 88 50 6 0 1 50 38507007 38507056 6.47e-10 64.4
"SNP_FB_0477924" "chr16A" 88 50 6 0 1 50 38965707 38965658 6.47e-10 64.4
"SNP_FB_0477924" "chr16A" 88 50 6 0 1 50 39296817 39296866 6.47e-10 64.4
"SNP_FB_0477924" "chr16A" 91.111 45 4 0 1 45 41294430 41294474 6.47e-10 64.4
"SNP_FB_0477924" "chr16A" 91.111 45 4 0 1 45 42000564 42000608 6.47e-10 64.4
"SNP_FB_0477924" "chr16A" 91.111 45 4 0 1 45 42309062 42309018 6.47e-10 64.4
"SNP_FB_0477924" "chr16A" 88.889 45 5 0 1 45 15543335 15543291 2.75e-08 59.9
"SNP_FB_0477924" "chr16A" 88.889 45 5 0 1 45 18162019 18162063 2.75e-08 59.9
"SNP_FB_0477924" "chr16A" 88.889 45 5 0 1 45 30873831 30873787 2.75e-08 59.9
"SNP_FB_0477924" "chr16A" 88.889 45 5 0 1 45 32471697 32471741 2.75e-08 59.9
"SNP_FB_0477924" "chr16A" 88.889 45 5 0 1 45 34028514 34028558 2.75e-08 59.9
"SNP_FB_0477924" "chr16A" 88.889 45 5 0 1 45 34041924 34041968 2.75e-08 59.9
"SNP_FB_0477924" "chr16A" 88.889 45 5 0 1 45 34152436 34152480 2.75e-08 59.9
"SNP_FB_0477924" "chr16A" 88.889 45 5 0 1 45 34165846 34165890 2.75e-08 59.9
"SNP_FB_0477924" "chr16A" 88.889 45 5 0 1 45 35363115 35363071 2.75e-08 59.9
"SNP_FB_0477924" "chr16A" 88.889 45 5 0 1 45 35374281 35374237 2.75e-08 59.9
"SNP_FB_0477924" "chr16A" 88.889 45 5 0 1 45 39228642 39228598 2.75e-08 59.9
"SNP_FB_0477924" "chr16A" 88.889 45 4 1 1 45 25073397 25073440 3.35e-07 56.3
"SNP_FB_0477924" "chr16A" 88.889 45 4 1 1 45 25083787 25083830 3.35e-07 56.3
"SNP_FB_0477924" "chr16A" 86 50 6 1 1 50 41584065 41584017 3.35e-07 56.3
"SNP_FB_0477924" "chr16A" 84 50 8 0 1 50 19211863 19211814 3.35e-07 55.4
"SNP_FB_0477924" "chr16A" 86.667 45 6 0 1 45 21685327 21685283 3.35e-07 55.4
"SNP_FB_0477924" "chr16A" 86.667 45 6 0 1 45 26067493 26067449 3.35e-07 55.4
"SNP_FB_0477924" "chr16A" 86.667 45 6 0 1 45 28595223 28595179 3.35e-07 55.4
"SNP_FB_0477924" "chr16A" 86.667 45 6 0 1 45 30620484 30620528 3.35e-07 55.4
"SNP_FB_0477924" "chr16A" 86.667 45 6 0 1 45 38200778 38200822 3.35e-07 55.4
"SNP_FB_0477924" "chr16A" 86.667 45 6 0 1 45 38679260 38679216 3.35e-07 55.4
"SNP_FB_0477924" "chr16A" 86.047 43 6 0 1 43 29702941 29702983 4.08e-06 51.8
"SNP_FB_0477924" "chr16A" 84.444 45 7 0 1 45 4886069 4886025 1.42e-05 50.9
"SNP_FB_0477924" "chr16A" 84.444 45 7 0 1 45 16427844 16427800 1.42e-05 50.9
"SNP_FB_0477924" "chr16A" 84.444 45 7 0 1 45 19550898 19550942 1.42e-05 50.9
"SNP_FB_0477924" "chr16A" 84.444 45 7 0 1 45 21346426 21346470 1.42e-05 50.9
"SNP_FB_0477924" "chr16A" 84.444 45 7 0 1 45 25156789 25156745 1.42e-05 50.9
"SNP_FB_0477924" "chr16A" 82 50 9 0 1 50 33749767 33749718 1.42e-05 50.9
"SNP_FB_0477924" "chr16A" 84.444 45 7 0 1 45 35628131 35628087 1.42e-05 50.9
"SNP_FB_0477924" "chr16A" 84.444 45 7 0 1 45 35639280 35639236 1.42e-05 50.9
"SNP_FB_0477924" "chr16A" 84.444 45 7 0 1 45 41518117 41518073 1.42e-05 50.9
"SNP_FB_0477924" "chr16A" 85.366 41 6 0 5 45 26764572 26764532 4.97e-05 48.2
"SNP_FB_0477924" "chr16A" 82.222 45 8 0 1 45 16481624 16481580 0.000174 46.4
"SNP_FB_0477924" "chr16A" 79.545 44 8 1 6 48 12708144 12708101 0.31 36.5
"SNP_FB_0477924" "chr16A" 78.571 42 8 1 5 45 35587573 35587532 3.8 32.8
"SNP_FB_0477924" "chr16A" 78.571 42 8 1 5 45 35598874 35598833 3.8 32.8
"SNP_FB_0477924" "chr17A" 97.778 45 1 0 1 45 23838602 23838646 1.02e-13 77.9
"SNP_FB_0477924" "chr17A" 97.778 45 1 0 1 45 30517295 30517339 1.02e-13 77.9
"SNP_FB_0477924" "chr17A" 92 50 4 0 1 50 10210684 10210733 1.25e-12 73.4
"SNP_FB_0477924" "chr17A" 92 50 4 0 1 50 10221873 10221922 1.25e-12 73.4
"SNP_FB_0477924" "chr17A" 92 50 4 0 1 50 15814596 15814547 1.25e-12 73.4
"SNP_FB_0477924" "chr17A" 95.556 45 2 0 1 45 27336297 27336341 1.25e-12 73.4
"SNP_FB_0477924" "chr17A" 93.333 45 3 0 1 45 832283 832239 5.31e-11 68.9
"SNP_FB_0477924" "chr17A" 93.333 45 3 0 1 45 2274493 2274537 5.31e-11 68.9
"SNP_FB_0477924" "chr17A" 93.333 45 3 0 1 45 4118656 4118700 5.31e-11 68.9
"SNP_FB_0477924" "chr17A" 93.333 45 3 0 1 45 9871657 9871701 5.31e-11 68.9
"SNP_FB_0477924" "chr17A" 93.333 45 3 0 1 45 19107796 19107752 5.31e-11 68.9
"SNP_FB_0477924" "chr17A" 93.333 45 3 0 1 45 22513171 22513215 5.31e-11 68.9
"SNP_FB_0477924" "chr17A" 93.333 45 3 0 1 45 27347131 27347087 5.31e-11 68.9
"SNP_FB_0477924" "chr17A" 93.333 45 3 0 1 45 28107049 28107005 5.31e-11 68.9
"SNP_FB_0477924" "chr17A" 93.333 45 3 0 1 45 30344890 30344846 5.31e-11 68.9
"SNP_FB_0477924" "chr17A" 93.333 45 3 0 1 45 32442571 32442527 5.31e-11 68.9
"SNP_FB_0477924" "chr17A" 91.111 45 4 0 1 45 7259490 7259446 6.47e-10 64.4
"SNP_FB_0477924" "chr17A" 91.111 45 4 0 1 45 8986833 8986789 6.47e-10 64.4
"SNP_FB_0477924" "chr17A" 91.111 45 4 0 1 45 12752122 12752078 6.47e-10 64.4
"SNP_FB_0477924" "chr17A" 91.111 45 4 0 1 45 14675374 14675330 6.47e-10 64.4
"SNP_FB_0477924" "chr17A" 91.111 45 4 0 1 45 16564342 16564386 6.47e-10 64.4
"SNP_FB_0477924" "chr17A" 91.111 45 4 0 1 45 18153904 18153860 6.47e-10 64.4
"SNP_FB_0477924" "chr17A" 91.111 45 4 0 1 45 24977977 24978021 6.47e-10 64.4
"SNP_FB_0477924" "chr17A" 88.889 45 5 0 1 45 6527716 6527672 2.75e-08 59.9
"SNP_FB_0477924" "chr17A" 88.889 45 5 0 1 45 11103658 11103614 2.75e-08 59.9
"SNP_FB_0477924" "chr17A" 88.889 45 5 0 1 45 11188827 11188871 2.75e-08 59.9
"SNP_FB_0477924" "chr17A" 88.889 45 5 0 1 45 13901623 13901579 2.75e-08 59.9
"SNP_FB_0477924" "chr17A" 88.889 45 5 0 1 45 13986057 13986013 2.75e-08 59.9
"SNP_FB_0477924" "chr17A" 88.889 45 5 0 1 45 22087306 22087350 2.75e-08 59.9
"SNP_FB_0477924" "chr17A" 88.889 45 5 0 1 45 25423399 25423443 2.75e-08 59.9
"SNP_FB_0477924" "chr17A" 88.889 45 5 0 1 45 32267742 32267786 2.75e-08 59.9
"SNP_FB_0477924" "chr17A" 89.13 46 4 1 1 45 28153992 28154037 9.6e-08 58.1
"SNP_FB_0477924" "chr17A" 86.957 46 6 0 1 46 25757293 25757248 9.6e-08 57.2
"SNP_FB_0477924" "chr17A" 88.889 45 4 1 1 45 14227520 14227477 3.35e-07 56.3
"SNP_FB_0477924" "chr17A" 88.889 45 4 1 1 45 20844751 20844708 3.35e-07 56.3
"SNP_FB_0477924" "chr17A" 86 50 6 1 1 50 24521520 24521472 3.35e-07 56.3
"SNP_FB_0477924" "chr17A" 88.372 43 5 0 3 45 27936844 27936802 3.35e-07 56.3
"SNP_FB_0477924" "chr17A" 88.889 45 4 1 1 45 29134279 29134322 3.35e-07 56.3
"SNP_FB_0477924" "chr17A" 86.667 45 6 0 1 45 2184346 2184302 3.35e-07 55.4
"SNP_FB_0477924" "chr17A" 86.667 45 6 0 1 45 9956967 9956923 3.35e-07 55.4
"SNP_FB_0477924" "chr17A" 90 40 4 0 1 40 13655359 13655398 3.35e-07 55.4
"SNP_FB_0477924" "chr17A" 86.667 45 6 0 1 45 16459363 16459407 3.35e-07 55.4
"SNP_FB_0477924" "chr17A" 86.667 45 6 0 1 45 19384348 19384304 3.35e-07 55.4
"SNP_FB_0477924" "chr17A" 86.667 45 6 0 1 45 22433250 22433294 3.35e-07 55.4
"SNP_FB_0477924" "chr17A" 84 50 8 0 1 50 28121155 28121106 3.35e-07 55.4
"SNP_FB_0477924" "chr17A" 86.667 45 6 0 1 45 29736551 29736507 3.35e-07 55.4
"SNP_FB_0477924" "chr17A" 86.957 46 5 1 1 45 15643345 15643300 1.17e-06 53.6
"SNP_FB_0477924" "chr17A" 86.957 46 5 1 1 45 19759861 19759816 1.17e-06 53.6
"SNP_FB_0477924" "chr17A" 86.957 46 5 1 1 45 19792545 19792500 1.17e-06 53.6
"SNP_FB_0477924" "chr17A" 85.106 47 5 1 1 45 8943325 8943371 4.08e-06 51.8
"SNP_FB_0477924" "chr17A" 84.444 45 7 0 1 45 10925132 10925088 1.42e-05 50.9
"SNP_FB_0477924" "chr17A" 84.444 45 7 0 1 45 24300231 24300275 1.42e-05 50.9
"SNP_FB_0477924" "chr17A" 84.444 45 7 0 1 45 25137282 25137238 1.42e-05 50.9
"SNP_FB_0477924" "chr17A" 84.444 45 7 0 1 45 29726975 29726931 1.42e-05 50.9
"SNP_FB_0477924" "chr17A" 82.979 47 6 1 1 45 14944561 14944515 0.000174 47.3
"SNP_FB_0477924" "chr17A" 84.444 45 6 1 1 45 16569995 16569952 0.000174 47.3
"SNP_FB_0477924" "chr17A" 84.444 45 6 1 1 45 29656058 29656101 0.000174 47.3
"SNP_FB_0477924" "chr17A" 80.851 47 9 0 1 47 10848930 10848976 0.000606 45.5
"SNP_FB_0477924" "chr17A" 80 45 9 0 1 45 21276855 21276899 0.007 41.9
"SNP_FB_0477924" "chr17A" 89.286 28 3 0 1 28 17894955 17894928 0.09 38.3
"SNP_FB_0477924" "chr17A" 81.25 32 6 0 9 40 2981374 2981405 3.8 31.9
"SNP_FB_0477924" "chr12A" 94 50 2 1 1 50 9819465 9819417 1.25e-12 74.3
"SNP_FB_0477924" "chr12A" 95.556 45 2 0 1 45 499882 499838 1.25e-12 73.4
"SNP_FB_0477924" "chr12A" 95.556 45 2 0 1 45 10682949 10682993 1.25e-12 73.4
"SNP_FB_0477924" "chr12A" 95.556 45 2 0 1 45 16943567 16943523 1.25e-12 73.4
"SNP_FB_0477924" "chr12A" 95.556 45 2 0 1 45 16951617 16951661 1.25e-12 73.4
"SNP_FB_0477924" "chr12A" 93.333 45 3 0 1 45 4887061 4887017 5.31e-11 68.9
"SNP_FB_0477924" "chr12A" 93.333 45 3 0 1 45 5368999 5369043 5.31e-11 68.9
"SNP_FB_0477924" "chr12A" 93.333 45 3 0 1 45 6821702 6821746 5.31e-11 68.9
"SNP_FB_0477924" "chr12A" 93.333 45 3 0 1 45 10955489 10955533 5.31e-11 68.9
"SNP_FB_0477924" "chr12A" 93.333 45 3 0 1 45 11516740 11516784 5.31e-11 68.9
"SNP_FB_0477924" "chr12A" 93.333 45 3 0 1 45 13863548 13863504 5.31e-11 68.9
"SNP_FB_0477924" "chr12A" 93.333 45 3 0 1 45 15685398 15685442 5.31e-11 68.9
"SNP_FB_0477924" "chr12A" 93.333 45 3 0 1 45 26888148 26888104 5.31e-11 68.9
"SNP_FB_0477924" "chr12A" 90 50 4 1 1 50 25900491 25900539 6.47e-10 65.3
"SNP_FB_0477924" "chr12A" 93.023 43 3 0 1 43 31122950 31122908 6.47e-10 65.3
"SNP_FB_0477924" "chr12A" 91.111 45 4 0 1 45 229947 229903 6.47e-10 64.4
"SNP_FB_0477924" "chr12A" 91.111 45 4 0 1 45 5947075 5947119 6.47e-10 64.4
"SNP_FB_0477924" "chr12A" 91.111 45 4 0 1 45 10672512 10672556 6.47e-10 64.4
"SNP_FB_0477924" "chr12A" 91.111 45 4 0 1 45 11498159 11498115 6.47e-10 64.4
"SNP_FB_0477924" "chr12A" 91.111 45 4 0 1 45 15235092 15235136 6.47e-10 64.4
"SNP_FB_0477924" "chr12A" 91.111 45 4 0 1 45 18276453 18276497 6.47e-10 64.4
"SNP_FB_0477924" "chr12A" 91.111 45 4 0 1 45 19440789 19440833 6.47e-10 64.4
"SNP_FB_0477924" "chr12A" 91.111 45 4 0 1 45 20831004 20830960 6.47e-10 64.4
"SNP_FB_0477924" "chr12A" 91.111 45 4 0 1 45 26213902 26213946 6.47e-10 64.4
"SNP_FB_0477924" "chr12A" 89.13 46 5 0 1 46 17373026 17373071 7.88e-09 61.7
"SNP_FB_0477924" "chr12A" 89.13 46 5 0 1 46 17383197 17383242 7.88e-09 61.7
"SNP_FB_0477924" "chr12A" 90.698 43 4 0 1 43 23320140 23320182 7.88e-09 60.8
"SNP_FB_0477924" "chr12A" 88.889 45 5 0 1 45 7115908 7115864 2.75e-08 59.9
"SNP_FB_0477924" "chr12A" 88.889 45 5 0 1 45 7505038 7504994 2.75e-08 59.9
"SNP_FB_0477924" "chr12A" 88.889 45 5 0 1 45 8734179 8734223 2.75e-08 59.9
"SNP_FB_0477924" "chr12A" 88.889 45 5 0 1 45 12266265 12266309 2.75e-08 59.9
"SNP_FB_0477924" "chr12A" 88.889 45 5 0 1 45 12672587 12672543 2.75e-08 59.9
"SNP_FB_0477924" "chr12A" 88.889 45 5 0 1 45 13462028 13461984 2.75e-08 59.9
"SNP_FB_0477924" "chr12A" 88.889 45 5 0 1 45 14160492 14160536 2.75e-08 59.9
"SNP_FB_0477924" "chr12A" 88.889 45 5 0 1 45 16752301 16752257 2.75e-08 59.9
"SNP_FB_0477924" "chr12A" 86 50 7 0 1 50 19053106 19053057 2.75e-08 59.9
"SNP_FB_0477924" "chr12A" 88.889 45 5 0 1 45 20064296 20064340 2.75e-08 59.9
"SNP_FB_0477924" "chr12A" 88.889 45 5 0 1 45 20787357 20787401 2.75e-08 59.9
"SNP_FB_0477924" "chr12A" 88.889 45 5 0 1 45 27352380 27352424 2.75e-08 59.9
"SNP_FB_0477924" "chr12A" 88.889 45 5 0 1 45 29458493 29458449 2.75e-08 59.9
"SNP_FB_0477924" "chr12A" 88.636 44 5 0 2 45 20051893 20051850 9.6e-08 58.1
"SNP_FB_0477924" "chr12A" 88.636 44 5 0 2 45 21757580 21757537 9.6e-08 58.1
"SNP_FB_0477924" "chr12A" 90.244 41 4 0 5 45 14240571 14240611 9.6e-08 57.2
"SNP_FB_0477924" "chr12A" 86.667 45 6 0 1 45 3096117 3096073 3.35e-07 55.4
"SNP_FB_0477924" "chr12A" 86.667 45 6 0 1 45 6711215 6711171 3.35e-07 55.4
"SNP_FB_0477924" "chr12A" 86.667 45 6 0 1 45 12237676 12237720 3.35e-07 55.4
"SNP_FB_0477924" "chr12A" 86.667 45 6 0 1 45 16094697 16094741 3.35e-07 55.4
"SNP_FB_0477924" "chr12A" 86.667 45 6 0 1 45 16107653 16107697 3.35e-07 55.4
"SNP_FB_0477924" "chr12A" 86.667 45 6 0 1 45 18358634 18358590 3.35e-07 55.4
"SNP_FB_0477924" "chr12A" 86.667 45 6 0 1 45 23674319 23674363 3.35e-07 55.4
"SNP_FB_0477924" "chr12A" 84 50 8 0 1 50 25043538 25043489 3.35e-07 55.4
"SNP_FB_0477924" "chr12A" 84.444 45 7 0 1 45 3542188 3542232 1.42e-05 50.9
"SNP_FB_0477924" "chr12A" 84.444 45 7 0 1 45 8412212 8412168 1.42e-05 50.9
"SNP_FB_0477924" "chr12A" 82 50 9 0 1 50 9919043 9919092 1.42e-05 50.9
"SNP_FB_0477924" "chr12A" 87.5 40 5 0 6 45 11612098 11612059 1.42e-05 50.9
"SNP_FB_0477924" "chr12A" 87.5 40 5 0 1 40 17156298 17156259 1.42e-05 50.9
"SNP_FB_0477924" "chr12A" 84.444 45 7 0 1 45 18720410 18720454 1.42e-05 50.9
"SNP_FB_0477924" "chr12A" 84.444 45 7 0 1 45 19408478 19408434 1.42e-05 50.9
"SNP_FB_0477924" "chr12A" 84.091 44 7 0 1 44 18285660 18285617 4.97e-05 49.1
"SNP_FB_0477924" "chr12A" 82.222 45 8 0 1 45 25192418 25192374 0.000174 46.4
"SNP_FB_0477924" "chr8A" 95.556 45 2 0 1 45 5026217 5026173 1.25e-12 73.4
"SNP_FB_0477924" "chr8A" 95.556 45 2 0 1 45 8902311 8902267 1.25e-12 73.4
"SNP_FB_0477924" "chr8A" 95.556 45 2 0 1 45 11113936 11113980 1.25e-12 73.4
"SNP_FB_0477924" "chr8A" 95.556 45 2 0 1 45 13492628 13492584 1.25e-12 73.4
"SNP_FB_0477924" "chr8A" 95.556 45 2 0 1 45 27724489 27724533 1.25e-12 73.4
"SNP_FB_0477924" "chr8A" 93.617 47 3 0 1 47 20731437 20731391 4.36e-12 72.5
"SNP_FB_0477924" "chr8A" 95.652 46 1 1 1 45 23227575 23227620 4.36e-12 71.6
"SNP_FB_0477924" "chr8A" 93.333 45 3 0 1 45 1170585 1170629 5.31e-11 68.9
"SNP_FB_0477924" "chr8A" 90 50 5 0 1 50 3117479 3117430 5.31e-11 68.9
"SNP_FB_0477924" "chr8A" 93.333 45 3 0 1 45 7891640 7891596 5.31e-11 68.9
"SNP_FB_0477924" "chr8A" 93.333 45 3 0 1 45 8580728 8580772 5.31e-11 68.9
"SNP_FB_0477924" "chr8A" 93.333 45 3 0 1 45 10166790 10166834 5.31e-11 68.9
"SNP_FB_0477924" "chr8A" 93.333 45 3 0 1 45 11494305 11494349 5.31e-11 68.9
"SNP_FB_0477924" "chr8A" 93.333 45 3 0 1 45 11601711 11601755 5.31e-11 68.9
"SNP_FB_0477924" "chr8A" 93.333 45 3 0 1 45 13964950 13964906 5.31e-11 68.9
"SNP_FB_0477924" "chr8A" 93.333 45 3 0 1 45 14003766 14003722 5.31e-11 68.9
"SNP_FB_0477924" "chr8A" 93.333 45 3 0 1 45 14014805 14014761 5.31e-11 68.9
"SNP_FB_0477924" "chr8A" 93.333 45 3 0 1 45 14319100 14319056 5.31e-11 68.9
"SNP_FB_0477924" "chr8A" 93.333 45 3 0 1 45 14680517 14680473 5.31e-11 68.9
"SNP_FB_0477924" "chr8A" 93.333 45 3 0 1 45 14691161 14691117 5.31e-11 68.9
"SNP_FB_0477924" "chr8A" 93.333 45 3 0 1 45 18306307 18306263 5.31e-11 68.9
"SNP_FB_0477924" "chr8A" 93.333 45 3 0 1 45 18589192 18589148 5.31e-11 68.9
"SNP_FB_0477924" "chr8A" 93.333 45 3 0 1 45 18792305 18792261 5.31e-11 68.9
"SNP_FB_0477924" "chr8A" 90 50 5 0 1 50 23340758 23340807 5.31e-11 68.9
"SNP_FB_0477924" "chr8A" 93.333 45 3 0 1 45 25439014 25438970 5.31e-11 68.9
"SNP_FB_0477924" "chr8A" 93.333 45 3 0 1 45 29064837 29064793 5.31e-11 68.9
"SNP_FB_0477924" "chr8A" 90 50 4 1 1 50 14076573 14076621 6.47e-10 65.3
"SNP_FB_0477924" "chr8A" 90 50 4 1 1 50 25101812 25101860 6.47e-10 65.3
"SNP_FB_0477924" "chr8A" 88 50 6 0 1 50 26833 26882 6.47e-10 64.4
"SNP_FB_0477924" "chr8A" 91.111 45 4 0 1 45 1179210 1179254 6.47e-10 64.4
"SNP_FB_0477924" "chr8A" 91.111 45 4 0 1 45 4511238 4511282 6.47e-10 64.4
"SNP_FB_0477924" "chr8A" 91.111 45 4 0 1 45 5846735 5846779 6.47e-10 64.4
"SNP_FB_0477924" "chr8A" 91.111 45 4 0 1 45 15905031 15904987 6.47e-10 64.4
"SNP_FB_0477924" "chr8A" 91.111 45 4 0 1 45 15916929 15916885 6.47e-10 64.4
"SNP_FB_0477924" "chr8A" 91.111 45 4 0 1 45 20557175 20557219 6.47e-10 64.4
"SNP_FB_0477924" "chr8A" 91.111 45 4 0 1 45 21694022 21693978 6.47e-10 64.4
"SNP_FB_0477924" "chr8A" 91.111 45 4 0 1 45 23777752 23777708 6.47e-10 64.4
"SNP_FB_0477924" "chr8A" 88 50 6 0 1 50 24317553 24317602 6.47e-10 64.4
"SNP_FB_0477924" "chr8A" 91.111 45 4 0 1 45 30182383 30182427 6.47e-10 64.4
"SNP_FB_0477924" "chr8A" 88.889 45 5 0 1 45 11069549 11069593 2.75e-08 59.9
"SNP_FB_0477924" "chr8A" 88.889 45 5 0 1 45 12458321 12458277 2.75e-08 59.9
"SNP_FB_0477924" "chr8A" 88.889 45 5 0 1 45 18322721 18322765 2.75e-08 59.9
"SNP_FB_0477924" "chr8A" 88.889 45 5 0 1 45 20397274 20397318 2.75e-08 59.9
"SNP_FB_0477924" "chr8A" 86 50 7 0 1 50 22585505 22585456 2.75e-08 59.9
"SNP_FB_0477924" "chr8A" 86 50 7 0 1 50 23600336 23600287 2.75e-08 59.9
"SNP_FB_0477924" "chr8A" 89.13 46 4 1 1 45 3861686 3861641 9.6e-08 58.1
"SNP_FB_0477924" "chr8A" 89.13 46 4 1 1 45 15276114 15276069 9.6e-08 58.1
"SNP_FB_0477924" "chr8A" 88.372 43 5 0 1 43 15707580 15707622 3.35e-07 56.3
"SNP_FB_0477924" "chr8A" 88.372 43 5 0 1 43 15718604 15718646 3.35e-07 56.3
"SNP_FB_0477924" "chr8A" 86.667 45 6 0 1 45 3089241 3089197 3.35e-07 55.4
"SNP_FB_0477924" "chr8A" 86.667 45 6 0 1 45 10836796 10836840 3.35e-07 55.4
"SNP_FB_0477924" "chr8A" 86.667 45 6 0 1 45 12105331 12105287 3.35e-07 55.4
"SNP_FB_0477924" "chr8A" 86.667 45 6 0 1 45 13055861 13055817 3.35e-07 55.4
"SNP_FB_0477924" "chr8A" 86.667 45 6 0 1 45 18105834 18105790 3.35e-07 55.4
"SNP_FB_0477924" "chr8A" 90.244 41 3 1 5 45 11721210 11721249 1.17e-06 53.6
"SNP_FB_0477924" "chr8A" 84.444 45 7 0 1 45 4562518 4562562 1.42e-05 50.9
"SNP_FB_0477924" "chr8A" 84.444 45 7 0 1 45 7793915 7793959 1.42e-05 50.9
"SNP_FB_0477924" "chr8A" 84.444 45 7 0 1 45 22877032 22876988 1.42e-05 50.9
"SNP_FB_0477924" "chr8A" 84.444 45 7 0 1 45 27533107 27533151 1.42e-05 50.9
"SNP_FB_0477924" "chr8A" 85.714 42 6 0 2 43 14623689 14623648 1.42e-05 50
"SNP_FB_0477924" "chr8A" 82.222 45 8 0 1 45 17243401 17243357 0.000174 46.4
"SNP_FB_0477924" "chr8A" 82.222 45 8 0 1 45 17636869 17636913 0.000174 46.4
"SNP_FB_0477924" "chr8A" 82.222 45 8 0 1 45 22690659 22690615 0.000174 46.4
"SNP_FB_0477924" "chr8A" 82.609 46 7 1 1 45 8912326 8912371 0.000606 44.6
"SNP_FB_0477927" "chr2A" 100 50 0 0 1 50 16975982 16976031 4.65e-18 91.5
"SNP_FB_0477927" "chr2A" 93.75 48 3 0 1 48 16966944 16966991 1.25e-12 74.3
"SNP_FB_0477927" "chr2A" 87.5 48 6 0 1 48 9572997 9572950 7.88e-09 60.8
"SNP_FB_0477927" "chr2A" 87.5 48 6 0 1 48 21945323 21945370 7.88e-09 60.8
"SNP_FB_0477927" "chr2A" 87.234 47 6 0 2 48 9588868 9588822 2.75e-08 59
"SNP_FB_0477927" "chr2A" 90.476 42 4 0 1 42 14916643 14916684 2.75e-08 59
"SNP_FB_0477927" "chr2A" 90.476 42 4 0 1 42 14927892 14927933 2.75e-08 59
"SNP_FB_0477927" "chr2A" 87.234 47 6 0 1 47 31627320 31627366 2.75e-08 59
"SNP_FB_0477927" "chr2A" 92.308 39 3 0 10 48 16967438 16967476 9.6e-08 58.1
"SNP_FB_0477927" "chr2A" 85.106 47 7 0 1 47 8528427 8528473 1.17e-06 54.5
"SNP_FB_0477927" "chr2A" 88.095 42 5 0 1 42 14912117 14912158 1.17e-06 54.5
"SNP_FB_0477927" "chr2A" 88.095 42 5 0 1 42 14923366 14923407 1.17e-06 54.5
"SNP_FB_0477927" "chr2A" 85.106 47 7 0 1 47 29475581 29475535 1.17e-06 54.5
"SNP_FB_0477927" "chr2A" 85.106 47 7 0 1 47 32177187 32177233 1.17e-06 54.5
"SNP_FB_0477927" "chr2A" 85.106 47 7 0 1 47 32182558 32182604 1.17e-06 54.5
"SNP_FB_0477927" "chr2A" 84.314 51 7 1 1 50 21521931 21521981 1.17e-06 53.6
"SNP_FB_0477927" "chr2A" 83.333 48 8 0 1 48 11398453 11398500 4.08e-06 51.8
"SNP_FB_0477927" "chr2A" 83.333 48 8 0 1 48 11412488 11412535 4.08e-06 51.8
"SNP_FB_0477927" "chr2A" 84.444 45 7 0 3 47 35608608 35608564 1.42e-05 50.9
"SNP_FB_0477927" "chr2A" 89.189 37 4 0 12 48 16180321 16180357 1.42e-05 50
"SNP_FB_0477927" "chr2A" 89.189 37 4 0 12 48 30559718 30559682 1.42e-05 50
"SNP_FB_0477927" "chr2A" 89.189 37 4 0 12 48 38748995 38749031 1.42e-05 50
"SNP_FB_0477927" "chr2A" 88.889 36 4 0 12 47 13260922 13260957 4.97e-05 48.2
"SNP_FB_0477927" "chr2A" 96.429 28 1 0 12 39 7967690 7967663 0.000174 47.3
"SNP_FB_0477927" "chr2A" 86.842 38 5 0 1 38 17097588 17097625 0.000174 47.3
"SNP_FB_0477927" "chr2A" 90.909 33 3 0 10 42 30273360 30273328 0.000174 47.3
"SNP_FB_0477927" "chr2A" 86.486 37 5 0 12 48 16170724 16170760 0.000606 45.5
"SNP_FB_0477927" "chr2A" 96.296 27 1 0 12 38 16447087 16447061 0.000606 45.5
"SNP_FB_0477927" "chr2A" 96.296 27 1 0 12 38 19552814 19552840 0.000606 45.5
"SNP_FB_0477927" "chr2A" 86.486 37 5 0 12 48 29793588 29793624 0.000606 45.5
"SNP_FB_0477927" "chr2A" 88.889 36 3 1 5 39 20883540 20883575 0.000606 44.6
"SNP_FB_0477927" "chr2A" 86.111 36 5 0 7 42 20999552 20999587 0.002 43.7
"SNP_FB_0477927" "chr2A" 83.721 43 6 1 5 46 32238889 32238847 0.002 43.7
"SNP_FB_0477927" "chr2A" 92.857 28 2 0 12 39 20913753 20913780 0.002 42.8
"SNP_FB_0477927" "chr2A" 92.857 28 2 0 12 39 20924750 20924777 0.002 42.8
"SNP_FB_0477927" "chr2A" 92.857 28 2 0 12 39 27104888 27104915 0.002 42.8
"SNP_FB_0477927" "chr2A" 92.857 28 2 0 10 37 30270440 30270413 0.002 42.8
"SNP_FB_0477927" "chr2A" 90 30 3 0 13 42 26387989 26388018 0.007 41.9
"SNP_FB_0477927" "chr2A" 83.784 37 6 0 12 48 23562613 23562577 0.007 41
"SNP_FB_0477927" "chr2A" 83.784 37 6 0 12 48 29810626 29810662 0.007 41
"SNP_FB_0477927" "chr2A" 92.593 27 2 0 12 38 31026123 31026097 0.007 41
"SNP_FB_0477927" "chr2A" 86.111 36 4 1 5 39 2739172 2739207 0.026 40.1
"SNP_FB_0477927" "chr2A" 86.111 36 4 1 5 39 8833218 8833253 0.026 40.1
"SNP_FB_0477927" "chr2A" 82.5 40 5 1 9 48 9092429 9092392 0.026 39.2
"SNP_FB_0477927" "chr2A" 92.308 26 2 0 12 37 12132543 12132518 0.026 39.2
"SNP_FB_0477927" "chr2A" 92.308 26 2 0 12 37 12139990 12139965 0.026 39.2
"SNP_FB_0477927" "chr2A" 79.167 48 9 1 1 48 12893346 12893392 0.026 39.2
"SNP_FB_0477927" "chr2A" 84.211 38 5 1 12 48 15839317 15839354 0.026 39.2
"SNP_FB_0477927" "chr2A" 92.857 28 1 1 12 39 20900780 20900806 0.026 39.2
"SNP_FB_0477927" "chr2A" 89.286 28 3 0 12 39 27554620 27554593 0.09 38.3
"SNP_FB_0477927" "chr2A" 88.889 27 3 0 12 38 12148748 12148722 0.31 36.5
"SNP_FB_0477927" "chr2A" 81.081 37 7 0 12 48 29290302 29290266 0.31 36.5
"SNP_FB_0477927" "chr2A" 81.081 37 7 0 12 48 29302297 29302261 0.31 36.5
"SNP_FB_0477927" "chr2A" 88.889 27 3 0 12 38 33568421 33568447 0.31 36.5
"SNP_FB_0477927" "chr2A" 88.462 26 3 0 12 37 36532001 36532026 1.1 34.6
"SNP_FB_0477927" "chr2A" 100 18 0 0 26 43 496449 496432 1.1 33.7
"SNP_FB_0477927" "chr2A" 100 18 0 0 28 45 16755658 16755641 1.1 33.7
"SNP_FB_0477927" "chr2A" 85.714 28 4 0 12 39 39124806 39124833 1.1 33.7
"SNP_FB_0477927" "chr2A" 95 20 1 0 25 44 14677721 14677702 3.8 32.8
"SNP_FB_0477927" "chr2A" 100 17 0 0 21 37 678258 678274 3.8 31.9
"SNP_FB_0477927" "chr2A" 85.185 27 4 0 12 38 19062931 19062905 3.8 31.9
"SNP_FB_0477927" "chr9A" 93.617 47 3 0 1 47 15131912 15131866 4.36e-12 72.5
"SNP_FB_0477927" "chr9A" 89.362 47 5 0 1 47 20863333 20863287 2.26e-09 63.5
"SNP_FB_0477927" "chr9A" 88.889 45 5 0 1 45 9715212 9715256 2.75e-08 59.9
"SNP_FB_0477927" "chr9A" 87.234 47 6 0 1 47 20877021 20876975 2.75e-08 59
"SNP_FB_0477927" "chr9A" 87.234 47 6 0 1 47 27525325 27525279 2.75e-08 59
"SNP_FB_0477927" "chr9A" 87.234 47 6 0 1 47 29896455 29896501 2.75e-08 59
"SNP_FB_0477927" "chr9A" 87.5 48 5 1 2 48 18495211 18495164 9.6e-08 57.2
"SNP_FB_0477927" "chr9A" 85.417 48 7 0 1 48 29532915 29532868 3.35e-07 56.3
"SNP_FB_0477927" "chr9A" 85.417 48 7 0 1 48 29542898 29542851 3.35e-07 56.3
"SNP_FB_0477927" "chr9A" 92.105 38 3 0 10 47 33905915 33905952 3.35e-07 56.3
"SNP_FB_0477927" "chr9A" 86.667 45 6 0 1 45 29881233 29881277 3.35e-07 55.4
"SNP_FB_0477927" "chr9A" 88.636 44 4 1 5 47 19167763 19167806 1.17e-06 54.5
"SNP_FB_0477927" "chr9A" 85.106 47 7 0 1 47 22430972 22431018 1.17e-06 54.5
"SNP_FB_0477927" "chr9A" 89.744 39 4 0 1 39 9719597 9719635 1.17e-06 53.6
"SNP_FB_0477927" "chr9A" 85.417 48 6 1 2 48 25991383 25991336 4.08e-06 52.7
"SNP_FB_0477927" "chr9A" 89.474 38 4 0 5 42 28791234 28791271 4.08e-06 51.8
"SNP_FB_0477927" "chr9A" 85.714 42 6 0 1 42 14861328 14861287 1.42e-05 50
"SNP_FB_0477927" "chr9A" 86.364 44 5 1 7 50 22694358 22694316 1.42e-05 50
"SNP_FB_0477927" "chr9A" 83.673 49 7 1 1 48 31063385 31063433 1.42e-05 50
"SNP_FB_0477927" "chr9A" 82.609 46 8 0 3 48 8201502 8201457 4.97e-05 48.2
"SNP_FB_0477927" "chr9A" 88.889 36 4 0 12 47 20038560 20038525 4.97e-05 48.2
"SNP_FB_0477927" "chr9A" 88.889 36 4 0 12 47 20049657 20049622 4.97e-05 48.2
"SNP_FB_0477927" "chr9A" 88.889 36 4 0 7 42 27357048 27357083 4.97e-05 48.2
"SNP_FB_0477927" "chr9A" 86.842 38 5 0 5 42 22375037 22375074 0.000174 47.3
"SNP_FB_0477927" "chr9A" 82 50 8 1 1 50 32868964 32868916 0.000174 47.3
"SNP_FB_0477927" "chr9A" 96.296 27 1 0 12 38 12827190 12827164 0.000606 45.5
"SNP_FB_0477927" "chr9A" 86.486 37 5 0 12 48 15384268 15384232 0.000606 45.5
"SNP_FB_0477927" "chr9A" 96.296 27 1 0 12 38 19177190 19177216 0.000606 45.5
"SNP_FB_0477927" "chr9A" 86.486 37 5 0 12 48 26043753 26043717 0.000606 45.5
"SNP_FB_0477927" "chr9A" 91.176 34 2 1 7 39 29339594 29339561 0.000606 45.5
"SNP_FB_0477927" "chr9A" 80.851 47 9 0 1 47 33417028 33416982 0.000606 45.5
"SNP_FB_0477927" "chr9A" 84.211 38 6 0 10 47 18983133 18983096 0.002 42.8
"SNP_FB_0477927" "chr9A" 92.857 28 2 0 12 39 33123748 33123775 0.002 42.8
"SNP_FB_0477927" "chr9A" 84.091 44 5 2 7 48 24669070 24669113 0.007 41.9
"SNP_FB_0477927" "chr9A" 92.593 27 2 0 12 38 7322378 7322352 0.007 41
"SNP_FB_0477927" "chr9A" 92.593 27 2 0 12 38 7334606 7334580 0.007 41
"SNP_FB_0477927" "chr9A" 92.593 27 2 0 12 38 8918459 8918485 0.007 41
"SNP_FB_0477927" "chr9A" 92.593 27 2 0 12 38 26625814 26625840 0.007 41
"SNP_FB_0477927" "chr9A" 92.593 27 2 0 12 38 30155054 30155080 0.007 41
"SNP_FB_0477927" "chr9A" 92.593 27 2 0 12 38 35695365 35695339 0.007 41
"SNP_FB_0477927" "chr9A" 82.051 39 7 0 10 48 12626874 12626836 0.026 40.1
"SNP_FB_0477927" "chr9A" 85.294 34 5 0 9 42 27504071 27504038 0.026 40.1
"SNP_FB_0477927" "chr9A" 92.308 26 2 0 12 37 15169577 15169552 0.026 39.2
"SNP_FB_0477927" "chr9A" 84.211 38 5 1 12 48 21231378 21231415 0.026 39.2
"SNP_FB_0477927" "chr9A" 89.286 28 3 0 1 28 15141493 15141466 0.09 38.3
"SNP_FB_0477927" "chr9A" 89.286 28 3 0 12 39 32511233 32511260 0.09 38.3
"SNP_FB_0477927" "chr9A" 86.207 29 4 0 17 45 26259774 26259802 0.31 35.6
"SNP_FB_0477927" "chr9A" 84.848 33 4 1 7 38 10001371 10001403 1.1 34.6
"SNP_FB_0477927" "chr9A" 85.714 28 4 0 12 39 27965487 27965514 1.1 33.7
"SNP_FB_0477927" "chr9A" 95 20 1 0 6 25 16522354 16522373 3.8 32.8
"SNP_FB_0477927" "chr9A" 95 20 1 0 6 25 16978754 16978773 3.8 32.8
"SNP_FB_0477927" "chr9A" 85.185 27 4 0 13 39 4670530 4670556 3.8 31.9
"SNP_FB_0477927" "chr9A" 90.909 22 2 0 19 40 16436597 16436576 3.8 31.9
"SNP_FB_0477927" "chr9A" 90.909 22 2 0 19 40 16861648 16861627 3.8 31.9
"SNP_FB_0477927" "chr9A" 90.909 22 2 0 12 33 29055110 29055131 3.8 31.9
"SNP_FB_0477927" "chr10A" 91.667 48 4 0 1 48 10453739 10453786 1.52e-11 69.8
"SNP_FB_0477927" "chr10A" 89.362 47 5 0 1 47 10326456 10326410 2.26e-09 63.5
"SNP_FB_0477927" "chr10A" 89.362 47 5 0 1 47 19799464 19799418 2.26e-09 63.5
"SNP_FB_0477927" "chr10A" 89.362 47 5 0 1 47 20930028 20929982 2.26e-09 63.5
"SNP_FB_0477927" "chr10A" 89.583 48 4 1 1 48 9702227 9702181 7.88e-09 61.7
"SNP_FB_0477927" "chr10A" 89.13 46 5 0 2 47 22862412 22862367 7.88e-09 61.7
"SNP_FB_0477927" "chr10A" 87.5 48 6 0 1 48 1206043 1206090 7.88e-09 60.8
"SNP_FB_0477927" "chr10A" 87.5 48 6 0 1 48 1219355 1219402 7.88e-09 60.8
"SNP_FB_0477927" "chr10A" 87.5 48 6 0 1 48 10434752 10434799 7.88e-09 60.8
"SNP_FB_0477927" "chr10A" 87.5 48 6 0 1 48 10447876 10447923 7.88e-09 60.8
"SNP_FB_0477927" "chr10A" 88.889 45 5 0 3 47 6982688 6982644 2.75e-08 59.9
"SNP_FB_0477927" "chr10A" 87.234 47 6 0 1 47 27413123 27413169 2.75e-08 59
"SNP_FB_0477927" "chr10A" 87.234 47 6 0 1 47 27421264 27421310 2.75e-08 59
"SNP_FB_0477927" "chr10A" 86.957 46 6 0 1 46 9688843 9688798 9.6e-08 57.2
"SNP_FB_0477927" "chr10A" 92.105 38 3 0 10 47 12533605 12533568 3.35e-07 56.3
"SNP_FB_0477927" "chr10A" 86.667 45 6 0 3 47 12537322 12537278 3.35e-07 55.4
"SNP_FB_0477927" "chr10A" 87.234 47 5 1 1 47 22853257 22853212 3.35e-07 55.4
"SNP_FB_0477927" "chr10A" 85.106 47 7 0 1 47 6131601 6131647 1.17e-06 54.5
"SNP_FB_0477927" "chr10A" 85.106 47 7 0 1 47 9397773 9397727 1.17e-06 54.5
"SNP_FB_0477927" "chr10A" 85.106 47 7 0 1 47 27417367 27417413 1.17e-06 54.5
"SNP_FB_0477927" "chr10A" 100 28 0 0 12 39 19340991 19340964 4.08e-06 51.8
"SNP_FB_0477927" "chr10A" 94.286 35 1 1 5 38 38396088 38396054 4.08e-06 51.8
"SNP_FB_0477927" "chr10A" 85.106 47 6 1 2 47 10980083 10980129 1.42e-05 50.9
"SNP_FB_0477927" "chr10A" 89.189 37 4 0 12 48 19470608 19470644 1.42e-05 50
"SNP_FB_0477927" "chr10A" 100 27 0 0 12 38 21399430 21399456 1.42e-05 50
"SNP_FB_0477927" "chr10A" 83.673 49 7 1 1 48 32640185 32640233 1.42e-05 50
"SNP_FB_0477927" "chr10A" 93.939 33 1 1 7 38 24923237 24923269 4.97e-05 48.2
"SNP_FB_0477927" "chr10A" 96.429 28 1 0 12 39 7377635 7377662 0.000174 47.3
"SNP_FB_0477927" "chr10A" 96.429 28 1 0 12 39 11090110 11090137 0.000174 47.3
"SNP_FB_0477927" "chr10A" 86.842 38 5 0 5 42 14030044 14030081 0.000174 47.3
"SNP_FB_0477927" "chr10A" 96.429 28 1 0 12 39 15053185 15053158 0.000174 47.3
"SNP_FB_0477927" "chr10A" 96.429 28 1 0 12 39 18498058 18498085 0.000174 47.3
"SNP_FB_0477927" "chr10A" 96.429 28 1 0 12 39 18506903 18506930 0.000174 47.3
"SNP_FB_0477927" "chr10A" 82 50 8 1 1 50 20923224 20923176 0.000174 47.3
"SNP_FB_0477927" "chr10A" 91.429 35 2 1 5 38 24158991 24159025 0.000174 47.3
"SNP_FB_0477927" "chr10A" 90.909 33 3 0 7 39 24604094 24604062 0.000174 47.3
"SNP_FB_0477927" "chr10A" 96.296 27 1 0 12 38 10535628 10535602 0.000606 45.5
"SNP_FB_0477927" "chr10A" 96.296 27 1 0 13 39 11229215 11229241 0.000606 45.5
"SNP_FB_0477927" "chr10A" 96.296 27 1 0 13 39 13883087 13883061 0.000606 45.5
"SNP_FB_0477927" "chr10A" 84.091 44 6 1 5 47 38860157 38860114 0.000606 45.5
"SNP_FB_0477927" "chr10A" 84.091 44 6 1 5 47 38860351 38860308 0.000606 45.5
"SNP_FB_0477927" "chr10A" 88.889 36 3 1 2 36 10976111 10976146 0.000606 44.6
"SNP_FB_0477927" "chr10A" 86.111 36 5 0 7 42 14035899 14035934 0.002 43.7
"SNP_FB_0477927" "chr10A" 81.25 48 8 1 2 48 22748281 22748328 0.002 43.7
"SNP_FB_0477927" "chr10A" 90.909 33 2 1 7 38 24170867 24170899 0.002 43.7
"SNP_FB_0477927" "chr10A" 81.25 48 8 1 1 48 24195997 24196043 0.002 43.7
"SNP_FB_0477927" "chr10A" 92.857 28 2 0 12 39 12163546 12163519 0.002 42.8
"SNP_FB_0477927" "chr10A" 84.211 38 6 0 1 38 27541368 27541405 0.002 42.8
"SNP_FB_0477927" "chr10A" 81.633 49 7 2 1 48 6762853 6762806 0.007 41.9
"SNP_FB_0477927" "chr10A" 83.333 42 6 1 7 47 41286560 41286601 0.007 41.9
"SNP_FB_0477927" "chr10A" 92.593 27 2 0 12 38 5770132 5770106 0.007 41
"SNP_FB_0477927" "chr10A" 92.593 27 2 0 12 38 19091027 19091053 0.007 41
"SNP_FB_0477927" "chr10A" 83.784 37 6 0 12 48 19883126 19883090 0.007 41
"SNP_FB_0477927" "chr10A" 92.593 27 2 0 12 38 23611073 23611047 0.007 41
"SNP_FB_0477927" "chr10A" 83.784 37 6 0 12 48 25572418 25572454 0.007 41
"SNP_FB_0477927" "chr10A" 83.784 37 6 0 12 48 25615534 25615570 0.007 41
"SNP_FB_0477927" "chr10A" 92.593 27 2 0 12 38 25999877 25999903 0.007 41
"SNP_FB_0477927" "chr10A" 87.5 32 4 0 16 47 26002089 26002120 0.007 41
"SNP_FB_0477927" "chr10A" 92.593 27 2 0 12 38 26782672 26782646 0.007 41
"SNP_FB_0477927" "chr10A" 83.784 37 6 0 12 48 36700602 36700566 0.007 41
"SNP_FB_0477927" "chr10A" 92.593 27 2 0 12 38 37975507 37975533 0.007 41
"SNP_FB_0477927" "chr10A" 86.111 36 4 1 5 39 8960989 8960954 0.026 40.1
"SNP_FB_0477927" "chr10A" 89.286 28 3 0 12 39 14358182 14358155 0.09 38.3
"SNP_FB_0477927" "chr10A" 85.714 35 4 1 5 38 26790426 26790392 0.09 38.3
"SNP_FB_0477927" "chr10A" 89.286 28 3 0 12 39 31904978 31905005 0.09 38.3
"SNP_FB_0477927" "chr10A" 92.593 27 1 1 12 38 5778442 5778417 0.09 37.4
"SNP_FB_0477927" "chr10A" 92.593 27 1 1 12 38 5787405 5787380 0.09 37.4
"SNP_FB_0477927" "chr10A" 80.952 42 7 1 8 48 41230628 41230669 0.09 37.4
"SNP_FB_0477927" "chr10A" 88.889 27 3 0 12 38 14736097 14736123 0.31 36.5
"SNP_FB_0477927" "chr10A" 88.889 27 3 0 12 38 23015730 23015756 0.31 36.5
"SNP_FB_0477927" "chr10A" 91.667 24 2 0 12 35 11100132 11100155 0.31 35.6
"SNP_FB_0477927" "chr10A" 91.667 24 2 0 12 35 11110216 11110239 0.31 35.6
"SNP_FB_0477927" "chr10A" 83.333 36 5 1 5 39 41326270 41326235 0.31 35.6
"SNP_FB_0477927" "chr10A" 88.462 26 3 0 13 38 17577518 17577543 1.1 34.6
"SNP_FB_0477927" "chr10A" 88.462 26 3 0 1 26 24206587 24206612 1.1 34.6
"SNP_FB_0477927" "chr10A" 82.857 35 5 1 5 38 11037237 11037271 1.1 33.7
"SNP_FB_0477927" "chr10A" 91.304 23 2 0 12 34 12647544 12647566 1.1 33.7
"SNP_FB_0477927" "chr10A" 91.304 23 2 0 16 38 25743393 25743371 1.1 33.7
"SNP_FB_0477927" "chr10A" 88 25 3 0 12 36 16992005 16991981 3.8 32.8
"SNP_FB_0477927" "chr10A" 85.185 27 4 0 12 38 10215001 10215027 3.8 31.9
"SNP_FB_0477927" "chr17A" 93.333 45 3 0 3 47 23702585 23702629 5.31e-11 68.9
"SNP_FB_0477927" "chr17A" 91.489 47 4 0 1 47 27193950 27193996 5.31e-11 68
"SNP_FB_0477927" "chr17A" 91.304 46 4 0 3 48 28518308 28518263 1.85e-10 66.2
"SNP_FB_0477927" "chr17A" 89.362 47 5 0 1 47 25139248 25139202 2.26e-09 63.5
"SNP_FB_0477927" "chr17A" 87.234 47 6 0 1 47 3032071 3032025 2.75e-08 59
"SNP_FB_0477927" "chr17A" 87.234 47 6 0 1 47 25136725 25136679 2.75e-08 59
"SNP_FB_0477927" "chr17A" 87.234 47 6 0 1 47 29134840 29134886 2.75e-08 59
"SNP_FB_0477927" "chr17A" 92.105 38 3 0 5 42 10211250 10211287 3.35e-07 56.3
"SNP_FB_0477927" "chr17A" 92.105 38 3 0 5 42 10222439 10222476 3.35e-07 56.3
"SNP_FB_0477927" "chr17A" 85.106 47 7 0 1 47 15922482 15922436 1.17e-06 54.5
"SNP_FB_0477927" "chr17A" 87.5 40 5 0 3 42 12035257 12035296 1.42e-05 50.9
"SNP_FB_0477927" "chr17A" 84.444 45 7 0 3 47 19055776 19055732 1.42e-05 50.9
"SNP_FB_0477927" "chr17A" 85.714 42 6 0 1 42 8102807 8102766 1.42e-05 50
"SNP_FB_0477927" "chr17A" 83.673 49 7 1 1 48 24520939 24520891 1.42e-05 50
"SNP_FB_0477927" "chr17A" 83.673 49 7 1 1 48 24524945 24524897 1.42e-05 50
"SNP_FB_0477927" "chr17A" 91.176 34 3 0 5 38 10234310 10234343 4.97e-05 49.1
"SNP_FB_0477927" "chr17A" 93.333 30 2 0 16 45 25586392 25586363 0.000174 46.4
"SNP_FB_0477927" "chr17A" 86.486 37 5 0 12 48 13912095 13912059 0.000606 45.5
"SNP_FB_0477927" "chr17A" 86.486 37 5 0 12 48 13922484 13922448 0.000606 45.5
"SNP_FB_0477927" "chr17A" 83.333 42 7 0 1 42 16103917 16103876 0.000606 45.5
"SNP_FB_0477927" "chr17A" 81.633 49 8 1 1 48 24520244 24520196 0.000606 45.5
"SNP_FB_0477927" "chr17A" 86.486 37 5 0 12 48 27888374 27888410 0.000606 45.5
"SNP_FB_0477927" "chr17A" 81.633 49 8 1 1 48 28106489 28106441 0.000606 45.5
"SNP_FB_0477927" "chr17A" 86.486 37 5 0 12 48 30344263 30344227 0.000606 45.5
"SNP_FB_0477927" "chr17A" 87.879 33 4 0 16 48 20598977 20598945 0.002 42.8
"SNP_FB_0477927" "chr17A" 96.296 27 0 1 12 38 29325287 29325262 0.007 41.9
"SNP_FB_0477927" "chr17A" 92.593 27 2 0 12 38 6534490 6534464 0.007 41
"SNP_FB_0477927" "chr17A" 92.593 27 2 0 12 38 7403776 7403750 0.007 41
"SNP_FB_0477927" "chr17A" 80.952 42 8 0 1 42 12015635 12015676 0.007 41
"SNP_FB_0477927" "chr17A" 92.593 27 2 0 12 38 12874521 12874495 0.007 41
"SNP_FB_0477927" "chr17A" 92.593 27 2 0 12 38 14130845 14130871 0.007 41
"SNP_FB_0477927" "chr17A" 83.784 37 6 0 12 48 30354899 30354863 0.007 41
"SNP_FB_0477927" "chr17A" 87.879 33 3 1 7 38 23453891 23453859 0.026 39.2
"SNP_FB_0477927" "chr17A" 85.714 35 4 1 5 38 15471929 15471963 0.09 38.3
"SNP_FB_0477927" "chr17A" 88.889 27 3 0 12 38 10850898 10850924 0.31 36.5
"SNP_FB_0477927" "chr17A" 88.889 27 3 0 12 38 11563897 11563871 0.31 36.5
"SNP_FB_0477927" "chr17A" 88.889 27 3 0 20 46 19050850 19050824 0.31 36.5
"SNP_FB_0477927" "chr17A" 88.889 27 3 0 12 38 20309237 20309211 0.31 36.5
"SNP_FB_0477927" "chr17A" 81.081 37 7 0 12 48 30676129 30676093 0.31 36.5
"SNP_FB_0477927" "chr17A" 85.714 28 4 0 13 40 27247602 27247629 1.1 33.7
"SNP_FB_0477927" "chr17A" 95 20 1 0 12 31 15458646 15458665 3.8 32.8
"SNP_FB_0477927" "chr17A" 90.909 22 2 0 12 33 26477054 26477075 3.8 31.9
"SNP_FB_0477927" "chr17A" 90.909 22 2 0 12 33 29343105 29343084 3.8 31.9
"SNP_FB_0477927" "chr11A" 91.489 47 4 0 1 47 43181328 43181282 5.31e-11 68
"SNP_FB_0477927" "chr11A" 91.489 47 4 0 1 47 43191890 43191844 5.31e-11 68
"SNP_FB_0477927" "chr11A" 89.583 48 5 0 1 48 20173123 20173170 6.47e-10 65.3
"SNP_FB_0477927" "chr11A" 89.362 47 5 0 1 47 8581299 8581345 2.26e-09 63.5
"SNP_FB_0477927" "chr11A" 89.362 47 5 0 1 47 15984428 15984474 2.26e-09 63.5
"SNP_FB_0477927" "chr11A" 89.362 47 5 0 1 47 21225638 21225592 2.26e-09 63.5
"SNP_FB_0477927" "chr11A" 89.362 47 5 0 1 47 25237270 25237224 2.26e-09 63.5
"SNP_FB_0477927" "chr11A" 88.889 45 5 0 3 47 14863080 14863036 2.75e-08 59.9
"SNP_FB_0477927" "chr11A" 88.889 45 5 0 3 47 16292623 16292579 2.75e-08 59.9
"SNP_FB_0477927" "chr11A" 88.889 45 5 0 3 47 16303486 16303442 2.75e-08 59.9
"SNP_FB_0477927" "chr11A" 87.234 47 6 0 1 47 15991666 15991712 2.75e-08 59
"SNP_FB_0477927" "chr11A" 87.234 47 6 0 1 47 37578145 37578099 2.75e-08 59
"SNP_FB_0477927" "chr11A" 87.234 47 6 0 1 47 37579191 37579145 2.75e-08 59
"SNP_FB_0477927" "chr11A" 87.234 47 6 0 1 47 43257402 43257356 2.75e-08 59
"SNP_FB_0477927" "chr11A" 87.5 48 5 1 1 48 33719510 33719464 9.6e-08 57.2
"SNP_FB_0477927" "chr11A" 85.417 48 7 0 1 48 28510693 28510740 3.35e-07 56.3
"SNP_FB_0477927" "chr11A" 85.417 48 7 0 1 48 28523218 28523265 3.35e-07 56.3
"SNP_FB_0477927" "chr11A" 86.667 45 6 0 3 47 21473594 21473638 3.35e-07 55.4
"SNP_FB_0477927" "chr11A" 86.667 45 6 0 3 47 21487632 21487676 3.35e-07 55.4
"SNP_FB_0477927" "chr11A" 90 40 4 0 3 42 29210887 29210926 3.35e-07 55.4
"SNP_FB_0477927" "chr11A" 85.106 47 7 0 1 47 9304550 9304596 1.17e-06 54.5
"SNP_FB_0477927" "chr11A" 85.106 47 7 0 1 47 18584086 18584040 1.17e-06 54.5
"SNP_FB_0477927" "chr11A" 84 50 7 1 1 50 28054468 28054516 4.08e-06 51.8
"SNP_FB_0477927" "chr11A" 89.474 38 4 0 10 47 28514615 28514652 4.08e-06 51.8
"SNP_FB_0477927" "chr11A" 89.474 38 4 0 10 47 28527140 28527177 4.08e-06 51.8
"SNP_FB_0477927" "chr11A" 85.714 42 6 0 1 42 16486130 16486171 1.42e-05 50
"SNP_FB_0477927" "chr11A" 88.889 36 4 0 12 47 40231009 40230974 4.97e-05 48.2
"SNP_FB_0477927" "chr11A" 86.842 38 5 0 5 42 8752237 8752200 0.000174 47.3
"SNP_FB_0477927" "chr11A" 91.429 35 2 1 5 38 11107085 11107051 0.000174 47.3
"SNP_FB_0477927" "chr11A" 91.429 35 2 1 5 38 11130423 11130389 0.000174 47.3
"SNP_FB_0477927" "chr11A" 86.842 38 5 0 1 38 16393725 16393762 0.000174 47.3
"SNP_FB_0477927" "chr11A" 96.296 27 1 0 12 38 6126978 6126952 0.000606 45.5
"SNP_FB_0477927" "chr11A" 96.296 27 1 0 12 38 17818708 17818682 0.000606 45.5
"SNP_FB_0477927" "chr11A" 96.296 27 1 0 12 38 18978449 18978423 0.000606 45.5
"SNP_FB_0477927" "chr11A" 96.296 27 1 0 12 38 18989551 18989525 0.000606 45.5
"SNP_FB_0477927" "chr11A" 96.296 27 1 0 12 38 29302541 29302515 0.000606 45.5
"SNP_FB_0477927" "chr11A" 91.176 34 2 1 7 39 31188679 31188646 0.000606 45.5
"SNP_FB_0477927" "chr11A" 92.857 28 2 0 12 39 21085275 21085248 0.002 42.8
"SNP_FB_0477927" "chr11A" 84.211 38 6 0 1 38 23670203 23670166 0.002 42.8
"SNP_FB_0477927" "chr11A" 80 45 9 0 3 47 16288379 16288335 0.007 41.9
"SNP_FB_0477927" "chr11A" 80 45 9 0 3 47 16299242 16299198 0.007 41.9
"SNP_FB_0477927" "chr11A" 92.593 27 2 0 12 38 11115264 11115238 0.007 41
"SNP_FB_0477927" "chr11A" 92.593 27 2 0 12 38 11138602 11138576 0.007 41
"SNP_FB_0477927" "chr11A" 92.593 27 2 0 12 38 11151671 11151645 0.007 41
"SNP_FB_0477927" "chr11A" 92.593 27 2 0 12 38 14965423 14965397 0.007 41
"SNP_FB_0477927" "chr11A" 92.593 27 2 0 12 38 18265511 18265537 0.007 41
"SNP_FB_0477927" "chr11A" 92.593 27 2 0 12 38 27986918 27986944 0.007 41
"SNP_FB_0477927" "chr11A" 92.593 27 2 0 12 38 30072955 30072981 0.007 41
"SNP_FB_0477927" "chr11A" 79.592 49 9 1 1 48 35211238 35211286 0.007 41
"SNP_FB_0477927" "chr11A" 81.395 43 7 1 1 42 28852443 28852485 0.026 39.2
"SNP_FB_0477927" "chr11A" 82.5 40 5 1 9 48 37704149 37704112 0.026 39.2
"SNP_FB_0477927" "chr11A" 95.652 23 1 0 16 38 18240491 18240513 0.09 38.3
"SNP_FB_0477927" "chr11A" 95.652 23 1 0 16 38 18249489 18249511 0.09 38.3
"SNP_FB_0477927" "chr11A" 81.579 38 7 0 1 38 23681566 23681529 0.09 38.3
"SNP_FB_0477927" "chr11A" 86.667 30 4 0 10 39 30275906 30275877 0.09 37.4
"SNP_FB_0477927" "chr11A" 88.889 27 3 0 12 38 17507722 17507748 0.31 36.5
"SNP_FB_0477927" "chr11A" 88.889 27 3 0 12 38 18774061 18774087 0.31 36.5
"SNP_FB_0477927" "chr11A" 88.462 26 3 0 13 38 14946881 14946856 1.1 34.6
"SNP_FB_0477927" "chr11A" 100 18 0 0 5 22 9994522 9994505 1.1 33.7
"SNP_FB_0477927" "chr11A" 85.714 28 4 0 9 36 27279141 27279114 1.1 33.7
"SNP_FB_0477927" "chr11A" 85.714 28 4 0 12 39 27979744 27979771 1.1 33.7
"SNP_FB_0477927" "chr11A" 88 25 3 0 14 38 18708072 18708096 3.8 32.8
"SNP_FB_0477927" "chr11A" 80 35 7 0 13 47 26784546 26784512 3.8 32.8
"SNP_FB_0477927" "chr11A" 85.185 27 4 0 12 38 40224376 40224350 3.8 31.9
"SNP_FB_0477927" "chr12A" 91.489 47 4 0 1 47 7514955 7514909 5.31e-11 68
"SNP_FB_0477927" "chr12A" 91.489 47 4 0 1 47 25043130 25043084 5.31e-11 68
"SNP_FB_0477927" "chr12A" 89.583 48 5 0 1 48 14796026 14796073 6.47e-10 65.3
"SNP_FB_0477927" "chr12A" 88 50 6 0 1 50 24990866 24990915 6.47e-10 64.4
"SNP_FB_0477927" "chr12A" 89.362 47 5 0 1 47 13467291 13467245 2.26e-09 63.5
"SNP_FB_0477927" "chr12A" 89.362 47 5 0 1 47 23320649 23320695 2.26e-09 63.5
"SNP_FB_0477927" "chr12A" 89.362 47 5 0 1 47 25047398 25047352 2.26e-09 63.5
"SNP_FB_0477927" "chr12A" 88.889 45 5 0 3 47 13461425 13461381 2.75e-08 59.9
"SNP_FB_0477927" "chr12A" 87.234 47 6 0 1 47 237264 237218 2.75e-08 59
"SNP_FB_0477927" "chr12A" 87.234 47 6 0 1 47 14070881 14070927 2.75e-08 59
"SNP_FB_0477927" "chr12A" 87.234 47 6 0 1 47 15224293 15224339 2.75e-08 59
"SNP_FB_0477927" "chr12A" 87.234 47 6 0 1 47 19417151 19417197 2.75e-08 59
"SNP_FB_0477927" "chr12A" 87.234 47 6 0 1 47 27765669 27765623 2.75e-08 59
"SNP_FB_0477927" "chr12A" 86.667 45 6 0 3 47 15235646 15235690 3.35e-07 55.4
"SNP_FB_0477927" "chr12A" 88.372 43 3 1 5 47 6801078 6801118 1.17e-06 53.6
"SNP_FB_0477927" "chr12A" 88.372 43 3 1 5 47 6812220 6812260 1.17e-06 53.6
"SNP_FB_0477927" "chr12A" 85.417 48 6 1 2 48 693218 693265 4.08e-06 52.7
"SNP_FB_0477927" "chr12A" 84 50 7 1 1 50 3060185 3060137 4.08e-06 51.8
"SNP_FB_0477927" "chr12A" 83.673 49 7 1 1 48 11517312 11517360 1.42e-05 50
"SNP_FB_0477927" "chr12A" 100 27 0 0 12 38 20155593 20155567 1.42e-05 50
"SNP_FB_0477927" "chr12A" 82.979 47 8 0 1 47 24998516 24998562 1.42e-05 50
"SNP_FB_0477927" "chr12A" 87.805 41 4 1 10 50 3046769 3046730 4.97e-05 49.1
"SNP_FB_0477927" "chr12A" 96.429 28 1 0 12 39 7208559 7208586 0.000174 47.3
"SNP_FB_0477927" "chr12A" 96.429 28 1 0 12 39 21704179 21704152 0.000174 47.3
"SNP_FB_0477927" "chr12A" 80.851 47 9 0 1 47 7504464 7504418 0.000606 45.5
"SNP_FB_0477927" "chr12A" 96.296 27 1 0 12 38 8072459 8072485 0.000606 45.5
"SNP_FB_0477927" "chr12A" 96.296 27 1 0 12 38 12012450 12012476 0.000606 45.5
"SNP_FB_0477927" "chr12A" 86.111 36 5 0 12 47 5161523 5161558 0.002 43.7
"SNP_FB_0477927" "chr12A" 92.857 28 2 0 12 39 12079485 12079458 0.002 42.8
"SNP_FB_0477927" "chr12A" 92.857 28 2 0 12 39 13338154 13338181 0.002 42.8
"SNP_FB_0477927" "chr12A" 92.857 28 2 0 12 39 25271749 25271776 0.002 42.8
"SNP_FB_0477927" "chr12A" 85.714 35 5 0 12 46 24610062 24610096 0.007 41.9
"SNP_FB_0477927" "chr12A" 92.593 27 2 0 12 38 11780330 11780304 0.007 41
"SNP_FB_0477927" "chr12A" 92.593 27 2 0 12 38 11998441 11998467 0.007 41
"SNP_FB_0477927" "chr12A" 92.593 27 2 0 12 38 13595510 13595484 0.007 41
"SNP_FB_0477927" "chr12A" 92.593 27 2 0 12 38 13719857 13719831 0.007 41
"SNP_FB_0477927" "chr12A" 92.593 27 2 0 12 38 14893680 14893654 0.007 41
"SNP_FB_0477927" "chr12A" 83.784 37 6 0 12 48 16642978 16642942 0.007 41
"SNP_FB_0477927" "chr12A" 92.593 27 2 0 12 38 18729479 18729505 0.007 41
"SNP_FB_0477927" "chr12A" 90 30 2 1 4 33 14881254 14881226 0.09 38.3
"SNP_FB_0477927" "chr12A" 89.286 28 3 0 12 39 17622430 17622457 0.09 38.3
"SNP_FB_0477927" "chr12A" 88.889 27 3 0 12 38 7693633 7693659 0.31 36.5
"SNP_FB_0477927" "chr12A" 88.889 27 3 0 12 38 18168982 18169008 0.31 36.5
"SNP_FB_0477927" "chr12A" 81.081 37 7 0 12 48 23674870 23674906 0.31 36.5
"SNP_FB_0477927" "chr12A" 81.081 37 7 0 12 48 24605128 24605164 0.31 36.5
"SNP_FB_0477927" "chr12A" 100 18 0 0 28 45 24547996 24547979 1.1 33.7
"SNP_FB_0477927" "chr12A" 88.889 27 2 1 2 28 22147015 22147040 3.8 32.8
"SNP_FB_0477927" "chr12A" 88.889 27 2 1 2 28 22357676 22357701 3.8 32.8
"SNP_FB_0477927" "chr12A" 88 25 3 0 17 41 23482264 23482240 3.8 32.8
"SNP_FB_0477927" "chr12A" 90.909 22 2 0 19 40 7844269 7844248 3.8 31.9
"SNP_FB_0477927" "chr12A" 90.909 22 2 0 19 40 7845647 7845626 3.8 31.9
"SNP_FB_0477927" "chr12A" 85.185 27 4 0 12 38 18005175 18005201 3.8 31.9
"SNP_FB_0477927" "chr12A" 100 17 0 0 5 21 18358086 18358102 3.8 31.9
"SNP_FB_0477927" "chr12A" 87.097 31 2 2 3 33 27486940 27486968 3.8 31.9
"SNP_FB_0477927" "chr15A" 91.489 47 4 0 1 47 21921463 21921417 5.31e-11 68
"SNP_FB_0477927" "chr15A" 91.489 47 4 0 1 47 26328857 26328811 5.31e-11 68
"SNP_FB_0477927" "chr15A" 89.583 48 5 0 1 48 28879583 28879630 6.47e-10 65.3
"SNP_FB_0477927" "chr15A" 89.362 47 5 0 1 47 23747870 23747824 2.26e-09 63.5
"SNP_FB_0477927" "chr15A" 89.362 47 5 0 1 47 27405982 27405936 2.26e-09 63.5
"SNP_FB_0477927" "chr15A" 87.5 48 6 0 1 48 22869880 22869927 7.88e-09 60.8
"SNP_FB_0477927" "chr15A" 87.5 48 6 0 1 48 28892841 28892888 7.88e-09 60.8
"SNP_FB_0477927" "chr15A" 88.889 45 5 0 3 47 21908527 21908483 2.75e-08 59.9
"SNP_FB_0477927" "chr15A" 87.234 47 6 0 1 47 22449139 22449185 2.75e-08 59
"SNP_FB_0477927" "chr15A" 86 50 6 1 1 50 38867423 38867471 3.35e-07 56.3
"SNP_FB_0477927" "chr15A" 86.667 45 6 0 1 45 39536687 39536731 3.35e-07 55.4
"SNP_FB_0477927" "chr15A" 86.667 45 6 0 3 47 47869547 47869591 3.35e-07 55.4
"SNP_FB_0477927" "chr15A" 85.106 47 7 0 1 47 16704266 16704312 1.17e-06 54.5
"SNP_FB_0477927" "chr15A" 85.106 47 7 0 1 47 25374365 25374319 1.17e-06 54.5
"SNP_FB_0477927" "chr15A" 85.106 47 7 0 1 47 27410222 27410176 1.17e-06 54.5
"SNP_FB_0477927" "chr15A" 85.714 49 6 1 1 48 39669676 39669724 1.17e-06 54.5
"SNP_FB_0477927" "chr15A" 85.714 49 6 1 1 48 39683231 39683279 1.17e-06 54.5
"SNP_FB_0477927" "chr15A" 85.106 47 7 0 1 47 43587566 43587520 1.17e-06 54.5
"SNP_FB_0477927" "chr15A" 83.333 48 8 0 1 48 29926067 29926114 4.08e-06 51.8
"SNP_FB_0477927" "chr15A" 86.047 43 6 0 5 47 49227107 49227065 4.08e-06 51.8
"SNP_FB_0477927" "chr15A" 89.474 38 4 0 10 47 54287117 54287080 4.08e-06 51.8
"SNP_FB_0477927" "chr15A" 84.444 45 7 0 3 47 27821522 27821478 1.42e-05 50.9
"SNP_FB_0477927" "chr15A" 82.979 47 8 0 1 47 39505925 39505971 1.42e-05 50
"SNP_FB_0477927" "chr15A" 82.979 47 8 0 1 47 48912672 48912718 1.42e-05 50
"SNP_FB_0477927" "chr15A" 83.333 48 7 1 2 48 20643743 20643696 4.97e-05 48.2
"SNP_FB_0477927" "chr15A" 83.333 48 7 1 2 48 20655990 20655943 4.97e-05 48.2
"SNP_FB_0477927" "chr15A" 83.333 48 7 1 2 48 24133942 24133989 4.97e-05 48.2
"SNP_FB_0477927" "chr15A" 86.047 43 5 1 7 48 26554417 26554459 4.97e-05 48.2
"SNP_FB_0477927" "chr15A" 96.429 28 1 0 12 39 19607983 19608010 0.000174 47.3
"SNP_FB_0477927" "chr15A" 96.429 28 1 0 12 39 30423830 30423857 0.000174 47.3
"SNP_FB_0477927" "chr15A" 96.429 28 1 0 12 39 33061356 33061329 0.000174 47.3
"SNP_FB_0477927" "chr15A" 96.296 27 1 0 12 38 12758232 12758206 0.000606 45.5
"SNP_FB_0477927" "chr15A" 81.633 49 8 1 1 48 26770057 26770105 0.000606 45.5
"SNP_FB_0477927" "chr15A" 80.851 47 9 0 2 48 35829943 35829989 0.000606 45.5
"SNP_FB_0477927" "chr15A" 80.851 47 9 0 2 48 35843514 35843560 0.000606 45.5
"SNP_FB_0477927" "chr15A" 96.296 27 1 0 12 38 37195659 37195685 0.000606 45.5
"SNP_FB_0477927" "chr15A" 96.296 27 1 0 12 38 38442449 38442423 0.000606 45.5
"SNP_FB_0477927" "chr15A" 86.486 37 5 0 12 48 47670615 47670579 0.000606 45.5
"SNP_FB_0477927" "chr15A" 93.103 29 2 0 10 38 15716455 15716483 0.000606 44.6
"SNP_FB_0477927" "chr15A" 88.889 36 3 1 4 39 33075973 33075939 0.000606 44.6
"SNP_FB_0477927" "chr15A" 84.615 39 6 0 1 39 33984556 33984518 0.000606 44.6
"SNP_FB_0477927" "chr15A" 93.103 29 2 0 10 38 55446584 55446556 0.000606 44.6
"SNP_FB_0477927" "chr15A" 81.25 48 8 1 2 48 26784570 26784523 0.002 43.7
"SNP_FB_0477927" "chr15A" 90.909 33 2 1 7 38 54679140 54679108 0.002 43.7
"SNP_FB_0477927" "chr15A" 82.222 45 6 1 1 45 57070579 57070537 0.002 43.7
"SNP_FB_0477927" "chr15A" 88.571 35 3 1 5 38 1889951 1889917 0.002 42.8
"SNP_FB_0477927" "chr15A" 88.571 35 3 1 5 38 1971625 1971591 0.002 42.8
"SNP_FB_0477927" "chr15A" 84.211 38 6 0 1 38 25555197 25555234 0.002 42.8
"SNP_FB_0477927" "chr15A" 85 40 5 1 10 48 26476458 26476497 0.002 42.8
"SNP_FB_0477927" "chr15A" 88.571 35 3 1 5 38 26703572 26703538 0.002 42.8
"SNP_FB_0477927" "chr15A" 92.857 28 2 0 12 39 29897773 29897800 0.002 42.8
"SNP_FB_0477927" "chr15A" 92.857 28 2 0 12 39 36936940 36936913 0.002 42.8
"SNP_FB_0477927" "chr15A" 92.857 28 2 0 12 39 37109112 37109139 0.002 42.8
"SNP_FB_0477927" "chr15A" 92.857 28 2 0 12 39 37121687 37121714 0.002 42.8
"SNP_FB_0477927" "chr15A" 92.857 28 2 0 12 39 38702278 38702251 0.002 42.8
"SNP_FB_0477927" "chr15A" 92.857 28 2 0 12 39 48743958 48743931 0.002 42.8
"SNP_FB_0477927" "chr15A" 84.211 38 6 0 5 42 56140008 56140045 0.002 42.8
"SNP_FB_0477927" "chr15A" 84.211 38 6 0 5 42 56152060 56152097 0.002 42.8
"SNP_FB_0477927" "chr15A" 90 30 3 0 10 39 56197517 56197546 0.007 41.9
"SNP_FB_0477927" "chr15A" 92.593 27 2 0 12 38 18787876 18787902 0.007 41
"SNP_FB_0477927" "chr15A" 83.784 37 6 0 12 48 19175374 19175410 0.007 41
"SNP_FB_0477927" "chr15A" 83.784 37 6 0 12 48 22127284 22127248 0.007 41
"SNP_FB_0477927" "chr15A" 83.784 37 6 0 12 48 24143600 24143636 0.007 41
"SNP_FB_0477927" "chr15A" 92.593 27 2 0 12 38 31183155 31183181 0.007 41
"SNP_FB_0477927" "chr15A" 92.593 27 2 0 12 38 49802789 49802763 0.007 41
"SNP_FB_0477927" "chr15A" 92.593 27 2 0 12 38 55454234 55454208 0.007 41
"SNP_FB_0477927" "chr15A" 86.111 36 4 1 5 39 3130723 3130758 0.026 40.1
"SNP_FB_0477927" "chr15A" 89.655 29 3 0 7 35 29915877 29915849 0.026 40.1
"SNP_FB_0477927" "chr15A" 86.111 36 4 1 5 39 47173505 47173470 0.026 40.1
"SNP_FB_0477927" "chr15A" 84.211 38 5 1 12 48 20639326 20639289 0.026 39.2
"SNP_FB_0477927" "chr15A" 84.211 38 5 1 12 48 20651573 20651536 0.026 39.2
"SNP_FB_0477927" "chr15A" 92.308 26 2 0 7 32 28704609 28704634 0.026 39.2
"SNP_FB_0477927" "chr15A" 84.211 38 5 1 12 48 31913947 31913910 0.026 39.2
"SNP_FB_0477927" "chr15A" 84.211 38 5 1 12 48 31926758 31926721 0.026 39.2
"SNP_FB_0477927" "chr15A" 84.211 38 5 1 12 48 51150977 51151014 0.026 39.2
"SNP_FB_0477927" "chr15A" 85.714 35 4 1 5 38 12771421 12771387 0.09 38.3
"SNP_FB_0477927" "chr15A" 89.286 28 3 0 12 39 30446219 30446246 0.09 38.3
"SNP_FB_0477927" "chr15A" 85.714 35 4 1 5 38 49820577 49820611 0.09 38.3
"SNP_FB_0477927" "chr15A" 81.579 38 7 0 1 38 56190279 56190316 0.09 38.3
"SNP_FB_0477927" "chr15A" 82.051 39 5 1 1 37 17716072 17716034 0.09 37.4
"SNP_FB_0477927" "chr15A" 82.857 35 6 0 1 35 26069342 26069376 0.09 37.4
"SNP_FB_0477927" "chr15A" 88.889 27 3 0 12 38 7634813 7634787 0.31 36.5
"SNP_FB_0477927" "chr15A" 81.081 37 7 0 12 48 18189814 18189850 0.31 36.5
"SNP_FB_0477927" "chr15A" 88.889 27 3 0 12 38 26716409 26716383 0.31 36.5
"SNP_FB_0477927" "chr15A" 88.889 27 3 0 12 38 35740490 35740516 0.31 36.5
"SNP_FB_0477927" "chr15A" 88.889 27 3 0 12 38 35752900 35752926 0.31 36.5
"SNP_FB_0477927" "chr15A" 81.081 37 7 0 12 48 39679619 39679655 0.31 36.5
"SNP_FB_0477927" "chr15A" 81.081 37 7 0 12 48 39693174 39693210 0.31 36.5
"SNP_FB_0477927" "chr15A" 81.081 37 7 0 12 48 49768165 49768201 0.31 36.5
"SNP_FB_0477927" "chr15A" 81.579 38 6 1 12 48 6220124 6220161 1.1 34.6
"SNP_FB_0477927" "chr15A" 95.238 21 1 0 5 25 12577310 12577330 1.1 34.6
"SNP_FB_0477927" "chr15A" 85.714 35 3 2 7 39 29913966 29914000 1.1 34.6
"SNP_FB_0477927" "chr15A" 85.714 28 4 0 12 39 36923421 36923394 1.1 33.7
"SNP_FB_0477927" "chr15A" 85.185 27 4 0 13 39 5138005 5137979 3.8 31.9
"SNP_FB_0477927" "chr15A" 78.378 37 8 0 12 48 18201156 18201192 3.8 31.9
"SNP_FB_0477927" "chr15A" 85.185 27 4 0 12 38 29395612 29395638 3.8 31.9
"SNP_FB_0477927" "chr15A" 81.579 38 4 2 12 46 40028457 40028494 3.8 31.9
"SNP_FB_0477927" "chr15A" 100 17 0 0 14 30 55338477 55338493 3.8 31.9
"SNP_FB_0477927" "chr16A" 91.489 47 4 0 1 47 27293442 27293396 5.31e-11 68
"SNP_FB_0477927" "chr16A" 91.489 47 3 1 1 46 11829810 11829764 6.47e-10 64.4
"SNP_FB_0477927" "chr16A" 89.362 47 5 0 1 47 15545805 15545759 2.26e-09 63.5
"SNP_FB_0477927" "chr16A" 88.889 45 5 0 1 45 16481072 16481028 2.75e-08 59.9
"SNP_FB_0477927" "chr16A" 87.234 47 6 0 1 47 15542783 15542737 2.75e-08 59
"SNP_FB_0477927" "chr16A" 87.755 49 5 1 1 48 19219545 19219497 2.75e-08 59
"SNP_FB_0477927" "chr16A" 87.234 47 6 0 1 47 22660295 22660341 2.75e-08 59
"SNP_FB_0477927" "chr16A" 87.234 47 6 0 1 47 30394067 30394113 2.75e-08 59
"SNP_FB_0477927" "chr16A" 87.234 47 6 0 1 47 31603319 31603273 2.75e-08 59
"SNP_FB_0477927" "chr16A" 91.892 37 3 0 12 48 10394163 10394199 1.17e-06 54.5
"SNP_FB_0477927" "chr16A" 85.106 47 7 0 1 47 10942844 10942798 1.17e-06 54.5
"SNP_FB_0477927" "chr16A" 85.106 47 7 0 1 47 15643072 15643026 1.17e-06 54.5
"SNP_FB_0477927" "chr16A" 85.106 47 7 0 1 47 37335980 37336026 1.17e-06 54.5
"SNP_FB_0477927" "chr16A" 85.106 47 7 0 1 47 38198850 38198896 1.17e-06 54.5
"SNP_FB_0477927" "chr16A" 85.417 48 6 1 2 48 6587932 6587885 4.08e-06 52.7
"SNP_FB_0477927" "chr16A" 86.667 45 5 1 5 48 13242769 13242725 4.08e-06 51.8
"SNP_FB_0477927" "chr16A" 86.667 45 5 1 5 48 26078118 26078074 4.08e-06 51.8
"SNP_FB_0477927" "chr16A" 82.979 47 8 0 2 48 9423747 9423793 1.42e-05 50
"SNP_FB_0477927" "chr16A" 89.189 37 4 0 12 48 20027380 20027344 1.42e-05 50
"SNP_FB_0477927" "chr16A" 82.979 47 8 0 1 47 32275960 32275914 1.42e-05 50
"SNP_FB_0477927" "chr16A" 89.189 37 4 0 12 48 39297409 39297445 1.42e-05 50
"SNP_FB_0477927" "chr16A" 88.889 36 4 0 12 47 24980493 24980528 4.97e-05 48.2
"SNP_FB_0477927" "chr16A" 83.333 48 7 1 1 48 26063574 26063528 4.97e-05 48.2
"SNP_FB_0477927" "chr16A" 85.366 41 6 0 5 45 39887328 39887368 4.97e-05 48.2
"SNP_FB_0477927" "chr16A" 91.429 35 2 1 5 38 13485687 13485721 0.000174 47.3
"SNP_FB_0477927" "chr16A" 91.429 35 2 1 5 38 15128780 15128746 0.000174 47.3
"SNP_FB_0477927" "chr16A" 80.392 51 6 1 1 47 16506046 16505996 0.000174 47.3
"SNP_FB_0477927" "chr16A" 84.444 45 6 1 5 48 26066918 26066874 0.000174 47.3
"SNP_FB_0477927" "chr16A" 91.429 35 2 1 5 38 35586972 35586938 0.000174 47.3
"SNP_FB_0477927" "chr16A" 91.429 35 2 1 5 38 35598273 35598239 0.000174 47.3
"SNP_FB_0477927" "chr16A" 83.673 49 6 2 1 47 38201307 38201355 0.000174 46.4
"SNP_FB_0477927" "chr16A" 82.979 47 7 1 1 46 40990333 40990287 0.000174 46.4
"SNP_FB_0477927" "chr16A" 96.296 27 1 0 12 38 11183941 11183915 0.000606 45.5
"SNP_FB_0477927" "chr16A" 96.296 27 1 0 12 38 11202350 11202324 0.000606 45.5
"SNP_FB_0477927" "chr16A" 86.486 37 5 0 12 48 12131138 12131174 0.000606 45.5
"SNP_FB_0477927" "chr16A" 96.296 27 1 0 12 38 12854013 12853987 0.000606 45.5
"SNP_FB_0477927" "chr16A" 96.296 27 1 0 12 38 17739543 17739517 0.000606 45.5
"SNP_FB_0477927" "chr16A" 85.417 48 4 3 2 46 21318433 21318480 0.000606 45.5
"SNP_FB_0477927" "chr16A" 86.486 37 5 0 12 48 21321748 21321784 0.000606 45.5
"SNP_FB_0477927" "chr16A" 96.296 27 1 0 12 38 25174785 25174759 0.000606 45.5
"SNP_FB_0477927" "chr16A" 96.296 27 1 0 12 38 26584564 26584590 0.000606 45.5
"SNP_FB_0477927" "chr16A" 96.296 27 1 0 12 38 26597960 26597986 0.000606 45.5
"SNP_FB_0477927" "chr16A" 80.851 47 9 0 1 47 27507163 27507117 0.000606 45.5
"SNP_FB_0477927" "chr16A" 86.486 37 5 0 12 48 34029137 34029173 0.000606 45.5
"SNP_FB_0477927" "chr16A" 86.486 37 5 0 12 48 34042547 34042583 0.000606 45.5
"SNP_FB_0477927" "chr16A" 86.486 37 5 0 12 48 34153059 34153095 0.000606 45.5
"SNP_FB_0477927" "chr16A" 86.486 37 5 0 12 48 34166469 34166505 0.000606 45.5
"SNP_FB_0477927" "chr16A" 96.296 27 1 0 12 38 37025842 37025816 0.000606 45.5
"SNP_FB_0477927" "chr16A" 81.633 49 8 1 1 48 41517530 41517482 0.000606 45.5
"SNP_FB_0477927" "chr16A" 96.296 27 1 0 12 38 42450879 42450853 0.000606 45.5
"SNP_FB_0477927" "chr16A" 88.889 36 3 1 5 39 32511563 32511598 0.000606 44.6
"SNP_FB_0477927" "chr16A" 86.111 36 5 0 12 47 10406291 10406326 0.002 43.7
"SNP_FB_0477927" "chr16A" 86.111 36 5 0 3 38 22712427 22712462 0.002 43.7
"SNP_FB_0477927" "chr16A" 86.111 36 5 0 7 42 33755226 33755191 0.002 43.7
"SNP_FB_0477927" "chr16A" 90.909 33 2 1 7 38 39043856 39043888 0.002 43.7
"SNP_FB_0477927" "chr16A" 92.857 28 2 0 12 39 21962463 21962436 0.002 42.8
"SNP_FB_0477927" "chr16A" 88.571 35 3 1 5 38 22988890 22988856 0.002 42.8
"SNP_FB_0477927" "chr16A" 92.857 28 2 0 12 39 25333058 25333031 0.002 42.8
"SNP_FB_0477927" "chr16A" 83.784 37 6 0 12 48 13342794 13342830 0.007 41
"SNP_FB_0477927" "chr16A" 92.593 27 2 0 12 38 13459916 13459942 0.007 41
"SNP_FB_0477927" "chr16A" 92.593 27 2 0 12 38 15772896 15772870 0.007 41
"SNP_FB_0477927" "chr16A" 92.593 27 2 0 12 38 17736550 17736524 0.007 41
"SNP_FB_0477927" "chr16A" 92.593 27 2 0 12 38 17766525 17766551 0.007 41
"SNP_FB_0477927" "chr16A" 83.784 37 6 0 12 48 31643434 31643470 0.007 41
"SNP_FB_0477927" "chr16A" 92.593 27 2 0 12 38 35606835 35606809 0.007 41
"SNP_FB_0477927" "chr16A" 92.593 27 2 0 12 38 38940968 38940942 0.007 41
"SNP_FB_0477927" "chr16A" 79.592 49 9 1 1 48 41556305 41556257 0.007 41
"SNP_FB_0477927" "chr16A" 79.592 49 9 1 1 48 41575521 41575473 0.007 41
"SNP_FB_0477927" "chr16A" 90.323 31 2 1 8 37 26961946 26961916 0.026 40.1
"SNP_FB_0477927" "chr16A" 83.333 36 6 0 7 42 27912776 27912741 0.026 39.2
"SNP_FB_0477927" "chr16A" 81.395 43 7 1 7 48 38835924 38835882 0.026 39.2
"SNP_FB_0477927" "chr16A" 89.286 28 3 0 12 39 25365113 25365086 0.09 38.3
"SNP_FB_0477927" "chr16A" 89.286 28 3 0 12 39 25374203 25374176 0.09 38.3
"SNP_FB_0477927" "chr16A" 89.286 28 3 0 12 39 28000070 28000043 0.09 38.3
"SNP_FB_0477927" "chr16A" 84.848 33 5 0 16 48 38977907 38977875 0.09 38.3
"SNP_FB_0477927" "chr16A" 92 25 2 0 18 42 17281169 17281145 0.09 37.4
"SNP_FB_0477927" "chr16A" 83.784 37 5 1 12 48 39264049 39264084 0.09 37.4
"SNP_FB_0477927" "chr16A" 88.889 27 3 0 12 38 11213438 11213412 0.31 36.5
"SNP_FB_0477927" "chr16A" 88.889 27 3 0 12 38 15749649 15749623 0.31 36.5
"SNP_FB_0477927" "chr16A" 88.889 27 3 0 16 42 33749196 33749170 0.31 36.5
"SNP_FB_0477927" "chr16A" 88.889 27 3 0 12 38 37037543 37037517 0.31 36.5
"SNP_FB_0477927" "chr16A" 100 19 0 0 19 37 25889963 25889981 0.31 35.6
"SNP_FB_0477927" "chr16A" 81.579 38 6 1 12 48 38965115 38965078 1.1 34.6
"SNP_FB_0477927" "chr16A" 95 20 1 0 13 32 26359775 26359756 3.8 32.8
"SNP_FB_0477927" "chr16A" 95 20 1 0 13 32 26370008 26369989 3.8 32.8
"SNP_FB_0477927" "chr16A" 85.185 27 4 0 10 36 20905418 20905444 3.8 31.9
"SNP_FB_0477927" "chr16A" 90.909 22 2 0 19 40 20938282 20938261 3.8 31.9
"SNP_FB_0477927" "chr16A" 85.185 27 4 0 12 38 33595186 33595160 3.8 31.9
"SNP_FB_0477927" "chr3A" 89.583 48 5 0 1 48 127642 127689 6.47e-10 65.3
"SNP_FB_0477927" "chr3A" 89.583 48 5 0 1 48 17104772 17104819 6.47e-10 65.3
"SNP_FB_0477927" "chr3A" 89.362 47 5 0 1 47 11973644 11973690 2.26e-09 63.5
"SNP_FB_0477927" "chr3A" 89.362 47 5 0 1 47 29409461 29409415 2.26e-09 63.5
"SNP_FB_0477927" "chr3A" 87.5 48 6 0 1 48 27941944 27941991 7.88e-09 60.8
"SNP_FB_0477927" "chr3A" 87.234 47 6 0 1 47 15219973 15219927 2.75e-08 59
"SNP_FB_0477927" "chr3A" 87.234 47 6 0 1 47 17099552 17099506 2.75e-08 59
"SNP_FB_0477927" "chr3A" 87.234 47 6 0 1 47 22205311 22205357 2.75e-08 59
"SNP_FB_0477927" "chr3A" 87.234 47 6 0 1 47 32543597 32543551 2.75e-08 59
"SNP_FB_0477927" "chr3A" 87.5 48 5 1 1 48 131799 131845 9.6e-08 57.2
"SNP_FB_0477927" "chr3A" 85.714 49 6 1 3 50 10086181 10086229 1.17e-06 54.5
"SNP_FB_0477927" "chr3A" 85.106 47 7 0 1 47 11251659 11251613 1.17e-06 54.5
"SNP_FB_0477927" "chr3A" 85.106 47 7 0 1 47 13905797 13905843 1.17e-06 54.5
"SNP_FB_0477927" "chr3A" 85.106 47 7 0 1 47 13915660 13915706 1.17e-06 54.5
"SNP_FB_0477927" "chr3A" 85.106 47 7 0 1 47 17097027 17096981 1.17e-06 54.5
"SNP_FB_0477927" "chr3A" 85.106 47 7 0 1 47 17100132 17100086 1.17e-06 54.5
"SNP_FB_0477927" "chr3A" 85.714 49 6 1 1 48 19699534 19699486 1.17e-06 54.5
"SNP_FB_0477927" "chr3A" 85.714 49 6 1 1 48 19707824 19707776 1.17e-06 54.5
"SNP_FB_0477927" "chr3A" 85.106 47 7 0 1 47 30371925 30371971 1.17e-06 54.5
"SNP_FB_0477927" "chr3A" 91.667 36 3 0 12 47 2845630 2845595 4.08e-06 52.7
"SNP_FB_0477927" "chr3A" 91.667 36 3 0 12 47 2857157 2857122 4.08e-06 52.7
"SNP_FB_0477927" "chr3A" 93.939 33 2 0 7 39 35130629 35130597 4.08e-06 51.8
"SNP_FB_0477927" "chr3A" 82.979 47 8 0 1 47 28035286 28035332 1.42e-05 50
"SNP_FB_0477927" "chr3A" 83.673 49 7 1 1 48 30666829 30666781 1.42e-05 50
"SNP_FB_0477927" "chr3A" 82.979 47 8 0 1 47 31918966 31919012 1.42e-05 50
"SNP_FB_0477927" "chr3A" 87.179 39 5 0 7 45 35080855 35080893 4.97e-05 49.1
"SNP_FB_0477927" "chr3A" 88.889 36 4 0 12 47 2941978 2941943 4.97e-05 48.2
"SNP_FB_0477927" "chr3A" 96.429 28 1 0 12 39 16893802 16893829 0.000174 47.3
"SNP_FB_0477927" "chr3A" 91.429 35 2 1 5 38 28526250 28526284 0.000174 47.3
"SNP_FB_0477927" "chr3A" 96.296 27 1 0 12 38 974080 974106 0.000606 45.5
"SNP_FB_0477927" "chr3A" 87.179 39 4 1 2 39 2927847 2927809 0.000606 45.5
"SNP_FB_0477927" "chr3A" 86.486 37 5 0 12 48 6162048 6162012 0.000606 45.5
"SNP_FB_0477927" "chr3A" 86.486 37 5 0 12 48 6176153 6176117 0.000606 45.5
"SNP_FB_0477927" "chr3A" 86.486 37 5 0 12 48 6187727 6187691 0.000606 45.5
"SNP_FB_0477927" "chr3A" 86.486 37 5 0 12 48 6255127 6255091 0.000606 45.5
"SNP_FB_0477927" "chr3A" 86.486 37 5 0 12 48 21526501 21526537 0.000606 45.5
"SNP_FB_0477927" "chr3A" 96.296 27 1 0 12 38 28514137 28514163 0.000606 45.5
"SNP_FB_0477927" "chr3A" 86.486 37 5 0 12 48 31993540 31993576 0.000606 45.5
"SNP_FB_0477927" "chr3A" 88.889 36 3 1 5 39 11058329 11058364 0.000606 44.6
"SNP_FB_0477927" "chr3A" 86.111 36 5 0 13 48 15628672 15628707 0.002 43.7
"SNP_FB_0477927" "chr3A" 81.25 48 8 1 2 48 16682131 16682178 0.002 43.7
"SNP_FB_0477927" "chr3A" 96.154 26 1 0 13 38 28916076 28916051 0.002 43.7
"SNP_FB_0477927" "chr3A" 88.571 35 3 1 5 38 11775861 11775895 0.002 42.8
"SNP_FB_0477927" "chr3A" 92.857 28 2 0 12 39 15035745 15035772 0.002 42.8
"SNP_FB_0477927" "chr3A" 88.571 35 3 1 5 38 22105509 22105475 0.002 42.8
"SNP_FB_0477927" "chr3A" 88.571 35 3 1 5 38 27011803 27011837 0.002 42.8
"SNP_FB_0477927" "chr3A" 85.714 35 5 0 13 47 139624 139658 0.007 41.9
"SNP_FB_0477927" "chr3A" 85.714 35 5 0 12 46 2887011 2886977 0.007 41.9
"SNP_FB_0477927" "chr3A" 83.784 37 6 0 12 48 6201946 6201910 0.007 41
"SNP_FB_0477927" "chr3A" 92.593 27 2 0 12 38 11020742 11020768 0.007 41
"SNP_FB_0477927" "chr3A" 83.784 37 6 0 12 48 15589718 15589754 0.007 41
"SNP_FB_0477927" "chr3A" 83.784 37 6 0 12 48 21522279 21522315 0.007 41
"SNP_FB_0477927" "chr3A" 83.784 37 6 0 3 39 27975090 27975126 0.007 41
"SNP_FB_0477927" "chr3A" 92.593 27 2 0 12 38 28929681 28929655 0.007 41
"SNP_FB_0477927" "chr3A" 92.593 27 2 0 12 38 28942518 28942492 0.007 41
"SNP_FB_0477927" "chr3A" 80.435 46 8 1 2 46 10081824 10081869 0.026 40.1
"SNP_FB_0477927" "chr3A" 92.308 26 2 0 13 38 11768625 11768650 0.026 39.2
"SNP_FB_0477927" "chr3A" 92.857 28 1 1 12 38 23836807 23836834 0.026 39.2
"SNP_FB_0477927" "chr3A" 85.714 35 4 1 5 38 4177851 4177885 0.09 38.3
"SNP_FB_0477927" "chr3A" 89.286 28 3 0 12 39 5356784 5356757 0.09 38.3
"SNP_FB_0477927" "chr3A" 84.848 33 5 0 16 48 23728120 23728152 0.09 38.3
"SNP_FB_0477927" "chr3A" 89.286 28 3 0 12 39 25056860 25056833 0.09 38.3
"SNP_FB_0477927" "chr3A" 86.667 30 4 0 10 39 28802852 28802881 0.09 37.4
"SNP_FB_0477927" "chr3A" 81.081 37 7 0 12 48 7342919 7342883 0.31 36.5
"SNP_FB_0477927" "chr3A" 88.889 27 3 0 12 38 11032108 11032134 0.31 36.5
"SNP_FB_0477927" "chr3A" 95.455 22 1 0 12 33 32883564 32883543 0.31 36.5
"SNP_FB_0477927" "chr3A" 83.333 36 5 1 5 40 26755607 26755641 0.31 35.6
"SNP_FB_0477927" "chr3A" 81.579 38 6 1 12 48 12484165 12484202 1.1 34.6
"SNP_FB_0477927" "chr3A" 88 25 3 0 16 40 27423542 27423566 3.8 32.8
"SNP_FB_0477927" "chr3A" 90.909 22 2 0 19 40 3943784 3943763 3.8 31.9
"SNP_FB_0477927" "chr3A" 90.909 22 2 0 1 22 12026558 12026537 3.8 31.9
"SNP_FB_0477927" "chr3A" 90.909 22 2 0 19 40 13042482 13042503 3.8 31.9
"SNP_FB_0477927" "chr3A" 90.909 22 2 0 19 40 31173430 31173409 3.8 31.9
"SNP_FB_0477927" "chr6A" 89.583 48 5 0 1 48 7700801 7700754 6.47e-10 65.3
"SNP_FB_0477927" "chr6A" 89.362 47 5 0 1 47 10774544 10774590 2.26e-09 63.5
"SNP_FB_0477927" "chr6A" 89.362 47 5 0 1 47 18263981 18263935 2.26e-09 63.5
"SNP_FB_0477927" "chr6A" 89.362 47 5 0 1 47 18274851 18274805 2.26e-09 63.5
"SNP_FB_0477927" "chr6A" 87.5 48 6 0 1 48 2093006 2092959 7.88e-09 60.8
"SNP_FB_0477927" "chr6A" 86 50 6 1 1 50 7085632 7085680 3.35e-07 56.3
"SNP_FB_0477927" "chr6A" 85.417 48 7 0 1 48 24840345 24840392 3.35e-07 56.3
"SNP_FB_0477927" "chr6A" 86.667 45 6 0 3 47 18258935 18258891 3.35e-07 55.4
"SNP_FB_0477927" "chr6A" 85.106 47 7 0 1 47 24198635 24198681 1.17e-06 54.5
"SNP_FB_0477927" "chr6A" 85.106 47 7 0 1 47 32541244 32541198 1.17e-06 54.5
"SNP_FB_0477927" "chr6A" 89.474 38 4 0 5 42 24863199 24863162 4.08e-06 51.8
"SNP_FB_0477927" "chr6A" 83.333 48 8 0 1 48 28086179 28086132 4.08e-06 51.8
"SNP_FB_0477927" "chr6A" 83.673 49 7 1 1 48 5704523 5704571 1.42e-05 50
"SNP_FB_0477927" "chr6A" 82.979 47 8 0 1 47 14837507 14837461 1.42e-05 50
"SNP_FB_0477927" "chr6A" 83.333 48 7 1 1 48 13770104 13770058 4.97e-05 48.2
"SNP_FB_0477927" "chr6A" 88.889 36 4 0 7 42 26280049 26280084 4.97e-05 48.2
"SNP_FB_0477927" "chr6A" 91.429 35 2 1 5 38 24788 24822 0.000174 47.3
"SNP_FB_0477927" "chr6A" 91.429 35 2 1 5 38 29259 29293 0.000174 47.3
"SNP_FB_0477927" "chr6A" 86.842 38 5 0 5 42 26284312 26284349 0.000174 47.3
"SNP_FB_0477927" "chr6A" 96.296 27 1 0 12 38 202912 202886 0.000606 45.5
"SNP_FB_0477927" "chr6A" 96.296 27 1 0 12 38 215236 215210 0.000606 45.5
"SNP_FB_0477927" "chr6A" 84.091 44 6 1 5 47 2589873 2589830 0.000606 45.5
"SNP_FB_0477927" "chr6A" 84.091 44 6 1 5 47 2603569 2603526 0.000606 45.5
"SNP_FB_0477927" "chr6A" 86.486 37 5 0 12 48 5057721 5057685 0.000606 45.5
"SNP_FB_0477927" "chr6A" 81.633 49 8 1 1 48 5708633 5708681 0.000606 45.5
"SNP_FB_0477927" "chr6A" 83.333 42 7 0 1 42 10100216 10100257 0.000606 45.5
"SNP_FB_0477927" "chr6A" 81.633 49 8 1 1 48 12332044 12331996 0.000606 45.5
"SNP_FB_0477927" "chr6A" 96.296 27 1 0 12 38 24927243 24927217 0.000606 45.5
"SNP_FB_0477927" "chr6A" 88.889 36 3 1 5 39 27506666 27506701 0.000606 44.6
"SNP_FB_0477927" "chr6A" 88.889 36 3 1 5 39 27517359 27517394 0.000606 44.6
"SNP_FB_0477927" "chr6A" 81.25 48 8 1 2 48 27915142 27915189 0.002 43.7
"SNP_FB_0477927" "chr6A" 84.211 38 6 0 1 38 9129053 9129090 0.002 42.8
"SNP_FB_0477927" "chr6A" 92.857 28 2 0 12 39 12456650 12456623 0.002 42.8
"SNP_FB_0477927" "chr6A" 92.857 28 2 0 12 39 14902969 14902942 0.002 42.8
"SNP_FB_0477927" "chr6A" 92.857 28 2 0 12 39 14929134 14929107 0.002 42.8
"SNP_FB_0477927" "chr6A" 80.851 47 8 1 3 48 24220576 24220622 0.007 41.9
"SNP_FB_0477927" "chr6A" 92.593 27 2 0 12 38 181224 181198 0.007 41
"SNP_FB_0477927" "chr6A" 92.593 27 2 0 12 38 193179 193153 0.007 41
"SNP_FB_0477927" "chr6A" 92.593 27 2 0 12 38 23909849 23909823 0.007 41
"SNP_FB_0477927" "chr6A" 79.592 49 9 1 1 48 24667025 24666977 0.007 41
"SNP_FB_0477927" "chr6A" 92.593 27 2 0 12 38 25296084 25296058 0.007 41
"SNP_FB_0477927" "chr6A" 83.784 37 6 0 12 48 31857223 31857259 0.007 41
"SNP_FB_0477927" "chr6A" 92.593 27 2 0 12 38 36584357 36584383 0.007 41
"SNP_FB_0477927" "chr6A" 95.833 24 1 0 13 36 13680923 13680946 0.026 40.1
"SNP_FB_0477927" "chr6A" 95.833 24 1 0 13 36 13718746 13718769 0.026 40.1
"SNP_FB_0477927" "chr6A" 85.714 35 4 1 5 38 2561686 2561652 0.09 38.3
"SNP_FB_0477927" "chr6A" 89.286 28 3 0 12 39 6060173 6060146 0.09 38.3
"SNP_FB_0477927" "chr6A" 84.848 33 5 0 16 48 19724201 19724233 0.09 38.3
"SNP_FB_0477927" "chr6A" 85.714 35 4 1 5 38 20950575 20950541 0.09 38.3
"SNP_FB_0477927" "chr6A" 85.714 35 4 1 5 38 20960575 20960541 0.09 38.3
"SNP_FB_0477927" "chr6A" 85.714 35 4 1 5 38 23921769 23921735 0.09 38.3
"SNP_FB_0477927" "chr6A" 89.286 28 3 0 12 39 37423118 37423091 0.09 38.3
"SNP_FB_0477927" "chr6A" 92 25 2 0 15 39 20886231 20886207 0.09 37.4
"SNP_FB_0477927" "chr6A" 88.889 27 3 0 12 38 8133490 8133516 0.31 36.5
"SNP_FB_0477927" "chr6A" 88.889 27 3 0 12 38 13145309 13145335 0.31 36.5
"SNP_FB_0477927" "chr6A" 86.207 29 4 0 10 38 8971864 8971836 0.31 35.6
"SNP_FB_0477927" "chr6A" 77.083 48 10 1 1 48 19423208 19423254 1.1 34.6
"SNP_FB_0477927" "chr6A" 81.579 38 6 1 12 48 23532099 23532136 1.1 34.6
"SNP_FB_0477927" "chr6A" 88 25 3 0 12 36 13959734 13959758 3.8 32.8
"SNP_FB_0477927" "chr6A" 88.889 27 2 1 12 38 17285486 17285461 3.8 32.8
"SNP_FB_0477927" "chr6A" 95 20 1 0 8 27 20305473 20305492 3.8 32.8
"SNP_FB_0477927" "chr6A" 82.353 34 5 1 5 38 5870460 5870492 3.8 31.9
"SNP_FB_0477927" "chr6A" 85.185 27 4 0 12 38 6508667 6508641 3.8 31.9
"SNP_FB_0477927" "chr4A" 89.362 47 5 0 1 47 16225172 16225218 2.26e-09 63.5
"SNP_FB_0477927" "chr4A" 88.889 45 5 0 3 47 17942836 17942880 2.75e-08 59.9
"SNP_FB_0477927" "chr4A" 87.234 47 6 0 1 47 15236595 15236549 2.75e-08 59
"SNP_FB_0477927" "chr4A" 87.755 49 5 1 1 48 16721409 16721457 2.75e-08 59
"SNP_FB_0477927" "chr4A" 87.234 47 6 0 1 47 24204399 24204353 2.75e-08 59
"SNP_FB_0477927" "chr4A" 96.667 30 1 0 10 39 7313731 7313760 1.42e-05 50.9
"SNP_FB_0477927" "chr4A" 85.714 49 5 2 1 48 14515975 14515928 1.42e-05 50.9
"SNP_FB_0477927" "chr4A" 85.106 47 6 1 3 48 16725663 16725709 1.42e-05 50.9
"SNP_FB_0477927" "chr4A" 94.118 34 1 1 8 40 11896477 11896444 1.42e-05 50
"SNP_FB_0477927" "chr4A" 83.673 49 7 1 1 48 11909322 11909370 1.42e-05 50
"SNP_FB_0477927" "chr4A" 83.673 49 7 1 1 48 11921027 11921075 1.42e-05 50
"SNP_FB_0477927" "chr4A" 89.189 37 4 0 12 48 15686317 15686281 1.42e-05 50
"SNP_FB_0477927" "chr4A" 82.979 47 8 0 1 47 21020677 21020723 1.42e-05 50
"SNP_FB_0477927" "chr4A" 88.889 36 4 0 10 45 17953950 17953985 4.97e-05 48.2
"SNP_FB_0477927" "chr4A" 86.842 38 5 0 5 42 5856083 5856120 0.000174 47.3
"SNP_FB_0477927" "chr4A" 82.979 47 7 1 1 46 14526293 14526247 0.000174 46.4
"SNP_FB_0477927" "chr4A" 96.296 27 1 0 12 38 7597572 7597598 0.000606 45.5
"SNP_FB_0477927" "chr4A" 96.296 27 1 0 12 38 7610255 7610281 0.000606 45.5
"SNP_FB_0477927" "chr4A" 86.486 37 5 0 12 48 11656233 11656269 0.000606 45.5
"SNP_FB_0477927" "chr4A" 86.486 37 5 0 12 48 11670038 11670074 0.000606 45.5
"SNP_FB_0477927" "chr4A" 96.296 27 1 0 12 38 12202444 12202418 0.000606 45.5
"SNP_FB_0477927" "chr4A" 96.296 27 1 0 12 38 16654080 16654106 0.000606 45.5
"SNP_FB_0477927" "chr4A" 96.296 27 1 0 12 38 16661344 16661370 0.000606 45.5
"SNP_FB_0477927" "chr4A" 93.103 29 2 0 10 38 15785239 15785267 0.000606 44.6
"SNP_FB_0477927" "chr4A" 82 50 7 2 1 48 11943237 11943286 0.002 43.7
"SNP_FB_0477927" "chr4A" 81.25 48 8 1 2 48 16669107 16669154 0.002 43.7
"SNP_FB_0477927" "chr4A" 84.211 38 6 0 1 38 6488133 6488170 0.002 42.8
"SNP_FB_0477927" "chr4A" 92.857 28 2 0 12 39 7327251 7327278 0.002 42.8
"SNP_FB_0477927" "chr4A" 92.857 28 2 0 12 39 10330636 10330663 0.002 42.8
"SNP_FB_0477927" "chr4A" 92.593 27 2 0 12 38 7592854 7592880 0.007 41
"SNP_FB_0477927" "chr4A" 92.593 27 2 0 12 38 7605537 7605563 0.007 41
"SNP_FB_0477927" "chr4A" 83.784 37 6 0 12 48 9343358 9343322 0.007 41
"SNP_FB_0477927" "chr4A" 92.593 27 2 0 12 38 11068310 11068284 0.007 41
"SNP_FB_0477927" "chr4A" 92.593 27 2 0 12 38 16644340 16644366 0.007 41
"SNP_FB_0477927" "chr4A" 92.593 27 2 0 12 38 21121386 21121360 0.007 41
"SNP_FB_0477927" "chr4A" 92.593 27 2 0 12 38 24020886 24020912 0.007 41
"SNP_FB_0477927" "chr4A" 92.593 27 2 0 12 38 24034238 24034264 0.007 41
"SNP_FB_0477927" "chr4A" 84.848 33 5 0 7 39 22087314 22087346 0.09 38.3
"SNP_FB_0477927" "chr4A" 78.723 47 9 1 1 47 17450041 17450086 0.09 37.4
"SNP_FB_0477927" "chr4A" 78.723 47 9 1 1 47 17453795 17453840 0.09 37.4
"SNP_FB_0477927" "chr4A" 88.889 27 3 0 12 38 14184155 14184129 0.31 36.5
"SNP_FB_0477927" "chr4A" 88.889 27 3 0 12 38 22560304 22560330 0.31 36.5
"SNP_FB_0477927" "chr5A" 89.362 47 5 0 1 47 5544845 5544891 2.26e-09 63.5
"SNP_FB_0477927" "chr5A" 89.362 47 5 0 1 47 6054330 6054376 2.26e-09 63.5
"SNP_FB_0477927" "chr5A" 89.362 47 5 0 1 47 7032008 7031962 2.26e-09 63.5
"SNP_FB_0477927" "chr5A" 89.362 47 5 0 1 47 7055134 7055088 2.26e-09 63.5
"SNP_FB_0477927" "chr5A" 89.362 47 5 0 1 47 38964906 38964952 2.26e-09 63.5
"SNP_FB_0477927" "chr5A" 89.362 47 5 0 1 47 38976688 38976734 2.26e-09 63.5
"SNP_FB_0477927" "chr5A" 89.583 48 4 1 1 47 5173657 5173704 7.88e-09 61.7
"SNP_FB_0477927" "chr5A" 87.5 48 6 0 1 48 13281571 13281524 7.88e-09 60.8
"SNP_FB_0477927" "chr5A" 87.5 48 6 0 1 48 20523717 20523764 7.88e-09 60.8
"SNP_FB_0477927" "chr5A" 87.5 48 6 0 1 48 20534949 20534996 7.88e-09 60.8
"SNP_FB_0477927" "chr5A" 87.5 48 6 0 1 48 27853572 27853525 7.88e-09 60.8
"SNP_FB_0477927" "chr5A" 88.889 45 5 0 3 47 20577985 20578029 2.75e-08 59.9
"SNP_FB_0477927" "chr5A" 88.889 45 5 0 3 47 20587336 20587380 2.75e-08 59.9
"SNP_FB_0477927" "chr5A" 87.234 47 6 0 1 47 12416090 12416044 2.75e-08 59
"SNP_FB_0477927" "chr5A" 87.234 47 6 0 1 47 21254237 21254191 2.75e-08 59
"SNP_FB_0477927" "chr5A" 87.234 47 6 0 1 47 21353373 21353327 2.75e-08 59
"SNP_FB_0477927" "chr5A" 87.234 47 6 0 1 47 21359711 21359665 2.75e-08 59
"SNP_FB_0477927" "chr5A" 87.234 47 6 0 1 47 25163841 25163795 2.75e-08 59
"SNP_FB_0477927" "chr5A" 88.889 45 4 1 1 45 13276460 13276417 3.35e-07 56.3
"SNP_FB_0477927" "chr5A" 86 50 6 1 1 50 16161857 16161809 3.35e-07 56.3
"SNP_FB_0477927" "chr5A" 87.234 47 5 1 1 47 6007828 6007873 3.35e-07 55.4
"SNP_FB_0477927" "chr5A" 88.095 42 5 0 1 42 7857861 7857820 1.17e-06 54.5
"SNP_FB_0477927" "chr5A" 83.673 49 7 1 1 48 3278679 3278727 1.42e-05 50
"SNP_FB_0477927" "chr5A" 85.714 42 6 0 1 42 7426542 7426501 1.42e-05 50
"SNP_FB_0477927" "chr5A" 85.714 42 6 0 1 42 16305625 16305584 1.42e-05 50
"SNP_FB_0477927" "chr5A" 89.189 37 4 0 12 48 19187982 19187946 1.42e-05 50
"SNP_FB_0477927" "chr5A" 88.889 36 4 0 12 47 26280687 26280722 4.97e-05 48.2
"SNP_FB_0477927" "chr5A" 91.429 35 2 1 5 38 12146559 12146593 0.000174 47.3
"SNP_FB_0477927" "chr5A" 96.429 28 1 0 12 39 21387926 21387899 0.000174 47.3
"SNP_FB_0477927" "chr5A" 84.444 45 6 1 3 47 22848974 22848931 0.000174 47.3
"SNP_FB_0477927" "chr5A" 84.091 44 6 1 5 47 30808373 30808330 0.000606 45.5
"SNP_FB_0477927" "chr5A" 96.296 27 1 0 12 38 30826413 30826387 0.000606 45.5
"SNP_FB_0477927" "chr5A" 96.296 27 1 0 12 38 37254646 37254620 0.000606 45.5
"SNP_FB_0477927" "chr5A" 96.296 27 1 0 12 38 44813681 44813655 0.000606 45.5
"SNP_FB_0477927" "chr5A" 96.296 27 1 0 12 38 44815988 44815962 0.000606 45.5
"SNP_FB_0477927" "chr5A" 96.296 27 1 0 12 38 44817709 44817683 0.000606 45.5
"SNP_FB_0477927" "chr5A" 88.889 36 3 1 5 39 10269645 10269680 0.000606 44.6
"SNP_FB_0477927" "chr5A" 81.25 48 8 1 2 48 5562263 5562310 0.002 43.7
"SNP_FB_0477927" "chr5A" 92.857 28 2 0 12 39 9574834 9574807 0.002 42.8
"SNP_FB_0477927" "chr5A" 92.857 28 2 0 12 39 10249551 10249578 0.002 42.8
"SNP_FB_0477927" "chr5A" 92.857 28 2 0 12 39 10261003 10261030 0.002 42.8
"SNP_FB_0477927" "chr5A" 88.571 35 3 1 5 38 12514776 12514742 0.002 42.8
"SNP_FB_0477927" "chr5A" 84.211 38 6 0 1 38 17644463 17644426 0.002 42.8
"SNP_FB_0477927" "chr5A" 92.857 28 2 0 12 39 21397403 21397376 0.002 42.8
"SNP_FB_0477927" "chr5A" 88.571 35 3 1 5 38 44061945 44061911 0.002 42.8
"SNP_FB_0477927" "chr5A" 92.593 27 2 0 12 38 6663186 6663160 0.007 41
"SNP_FB_0477927" "chr5A" 92.593 27 2 0 12 38 8982287 8982313 0.007 41
"SNP_FB_0477927" "chr5A" 92.593 27 2 0 12 38 10665023 10664997 0.007 41
"SNP_FB_0477927" "chr5A" 83.784 37 6 0 12 48 11310404 11310440 0.007 41
"SNP_FB_0477927" "chr5A" 92.593 27 2 0 13 39 15158965 15158991 0.007 41
"SNP_FB_0477927" "chr5A" 92.593 27 2 0 12 38 18219102 18219076 0.007 41
"SNP_FB_0477927" "chr5A" 92.593 27 2 0 12 38 18670083 18670109 0.007 41
"SNP_FB_0477927" "chr5A" 84.211 38 3 1 12 46 20993149 20993186 0.007 41
"SNP_FB_0477927" "chr5A" 92.593 27 2 0 12 38 21040799 21040825 0.007 41
"SNP_FB_0477927" "chr5A" 92.593 27 2 0 13 39 21593505 21593479 0.007 41
"SNP_FB_0477927" "chr5A" 92.593 27 2 0 13 39 21602068 21602042 0.007 41
"SNP_FB_0477927" "chr5A" 92.593 27 2 0 13 39 21662898 21662872 0.007 41
"SNP_FB_0477927" "chr5A" 92.593 27 2 0 12 38 26078487 26078461 0.007 41
"SNP_FB_0477927" "chr5A" 92.593 27 2 0 13 39 27162764 27162790 0.007 41
"SNP_FB_0477927" "chr5A" 92.593 27 2 0 12 38 44829785 44829759 0.007 41
"SNP_FB_0477927" "chr5A" 92.593 27 2 0 12 38 44839484 44839458 0.007 41
"SNP_FB_0477927" "chr5A" 95.833 24 1 0 12 35 7101770 7101747 0.026 40.1
"SNP_FB_0477927" "chr5A" 82.051 39 7 0 1 39 8688283 8688321 0.026 40.1
"SNP_FB_0477927" "chr5A" 95.833 24 1 0 12 35 9042912 9042889 0.026 40.1
"SNP_FB_0477927" "chr5A" 85.294 34 5 0 7 40 23417310 23417277 0.026 40.1
"SNP_FB_0477927" "chr5A" 85.294 34 5 0 7 40 23551698 23551665 0.026 40.1
"SNP_FB_0477927" "chr5A" 85.294 34 5 0 7 40 23657821 23657788 0.026 40.1
"SNP_FB_0477927" "chr5A" 92.308 26 2 0 13 38 12135973 12135998 0.026 39.2
"SNP_FB_0477927" "chr5A" 83.333 36 6 0 12 47 33497503 33497538 0.026 39.2
"SNP_FB_0477927" "chr5A" 84.211 38 5 1 12 48 41621070 41621033 0.026 39.2
"SNP_FB_0477927" "chr5A" 85.714 35 4 1 5 38 1904333 1904367 0.09 38.3
"SNP_FB_0477927" "chr5A" 86.486 37 3 2 12 46 16274871 16274835 0.09 38.3
"SNP_FB_0477927" "chr5A" 85.714 35 4 1 5 39 31007220 31007253 0.09 38.3
"SNP_FB_0477927" "chr5A" 92.593 27 1 1 12 38 6653092 6653067 0.09 37.4
"SNP_FB_0477927" "chr5A" 92 25 2 0 14 38 26068932 26068908 0.09 37.4
"SNP_FB_0477927" "chr5A" 88.889 27 3 0 12 38 3348775 3348801 0.31 36.5
"SNP_FB_0477927" "chr5A" 88.889 27 3 0 12 38 6733000 6733026 0.31 36.5
"SNP_FB_0477927" "chr5A" 88.889 27 3 0 12 38 37272067 37272041 0.31 36.5
"SNP_FB_0477927" "chr5A" 89.655 29 2 1 12 39 43751656 43751628 0.31 36.5
"SNP_FB_0477927" "chr5A" 91.667 24 2 0 16 39 8110973 8110950 0.31 35.6
"SNP_FB_0477927" "chr5A" 82.353 34 6 0 13 46 10067393 10067426 0.31 35.6
"SNP_FB_0477927" "chr5A" 82.353 34 6 0 10 43 32681626 32681659 0.31 35.6
"SNP_FB_0477927" "chr5A" 87.097 31 3 1 7 36 43993537 43993507 0.31 35.6
"SNP_FB_0477927" "chr5A" 81.579 38 6 1 12 48 9143768 9143805 1.1 34.6
"SNP_FB_0477927" "chr5A" 78.947 38 8 0 1 38 6183568 6183531 1.1 33.7
"SNP_FB_0477927" "chr5A" 91.304 23 2 0 16 38 20107196 20107174 1.1 33.7
"SNP_FB_0477927" "chr5A" 91.304 23 2 0 16 38 20118532 20118510 1.1 33.7
"SNP_FB_0477927" "chr5A" 82.857 35 5 1 5 38 26547690 26547656 1.1 33.7
"SNP_FB_0477927" "chr5A" 95 20 1 0 19 38 3370275 3370294 3.8 32.8
"SNP_FB_0477927" "chr5A" 76.596 47 10 1 3 48 22482166 22482120 3.8 32.8
"SNP_FB_0477927" "chr5A" 100 17 0 0 9 25 545782 545766 3.8 31.9
"SNP_FB_0477927" "chr5A" 90.909 22 2 0 19 40 18700071 18700050 3.8 31.9
"SNP_FB_0477927" "chr5A" 85.185 27 4 0 12 38 21362723 21362749 3.8 31.9
"SNP_FB_0477927" "chr5A" 90.909 22 2 0 16 37 37502280 37502259 3.8 31.9
"SNP_FB_0477927" "chr5A" 91.667 24 1 1 25 48 41517799 41517821 3.8 31.9
"SNP_FB_0477927" "chr7A" 89.362 47 5 0 1 47 12999140 12999186 2.26e-09 63.5
"SNP_FB_0477927" "chr7A" 89.362 47 5 0 1 47 15224298 15224344 2.26e-09 63.5
"SNP_FB_0477927" "chr7A" 88.889 45 5 0 1 45 8791763 8791719 2.75e-08 59.9
"SNP_FB_0477927" "chr7A" 88.889 45 5 0 3 47 13383308 13383264 2.75e-08 59.9
"SNP_FB_0477927" "chr7A" 88.889 45 5 0 1 45 21313905 21313861 2.75e-08 59.9
"SNP_FB_0477927" "chr7A" 88.889 45 5 0 3 47 21324994 21324950 2.75e-08 59.9
"SNP_FB_0477927" "chr7A" 87.234 47 6 0 1 47 12592614 12592568 2.75e-08 59
"SNP_FB_0477927" "chr7A" 87.234 47 6 0 1 47 13032408 13032454 2.75e-08 59
"SNP_FB_0477927" "chr7A" 87.234 47 6 0 1 47 17947719 17947765 2.75e-08 59
"SNP_FB_0477927" "chr7A" 87.234 47 5 1 1 47 21717916 21717961 3.35e-07 55.4
"SNP_FB_0477927" "chr7A" 85.106 47 7 0 1 47 11406913 11406867 1.17e-06 54.5
"SNP_FB_0477927" "chr7A" 85.106 47 7 0 1 47 15245070 15245024 1.17e-06 54.5
"SNP_FB_0477927" "chr7A" 85.106 47 7 0 1 47 20843753 20843799 1.17e-06 54.5
"SNP_FB_0477927" "chr7A" 84.783 46 7 0 1 46 13027074 13027119 4.08e-06 52.7
"SNP_FB_0477927" "chr7A" 87.5 40 5 0 1 40 21720475 21720514 1.42e-05 50.9
"SNP_FB_0477927" "chr7A" 82 50 9 0 1 50 31912288 31912337 1.42e-05 50.9
"SNP_FB_0477927" "chr7A" 83.673 49 7 1 1 48 370504 370456 1.42e-05 50
"SNP_FB_0477927" "chr7A" 82.979 47 8 0 1 47 8794818 8794772 1.42e-05 50
"SNP_FB_0477927" "chr7A" 91.667 36 2 1 5 39 12974508 12974473 4.97e-05 49.1
"SNP_FB_0477927" "chr7A" 96.296 27 1 0 12 38 886066 886092 0.000606 45.5
"SNP_FB_0477927" "chr7A" 81.633 49 8 1 1 48 13631864 13631912 0.000606 45.5
"SNP_FB_0477927" "chr7A" 91.176 34 2 1 7 39 17036329 17036362 0.000606 45.5
"SNP_FB_0477927" "chr7A" 86.486 37 5 0 12 48 17541699 17541735 0.000606 45.5
"SNP_FB_0477927" "chr7A" 86.486 37 5 0 12 48 19760416 19760452 0.000606 45.5
"SNP_FB_0477927" "chr7A" 96.296 27 1 0 12 38 24496129 24496103 0.000606 45.5
"SNP_FB_0477927" "chr7A" 96.296 27 1 0 12 38 24507850 24507824 0.000606 45.5
"SNP_FB_0477927" "chr7A" 83.721 43 6 1 7 48 20567435 20567477 0.002 43.7
"SNP_FB_0477927" "chr7A" 92.857 28 2 0 12 39 17056128 17056155 0.002 42.8
"SNP_FB_0477927" "chr7A" 82.222 45 7 1 4 48 25204796 25204839 0.002 42.8
"SNP_FB_0477927" "chr7A" 88.571 35 3 1 5 38 31251995 31251961 0.002 42.8
"SNP_FB_0477927" "chr7A" 92.593 27 2 0 12 38 896501 896475 0.007 41
"SNP_FB_0477927" "chr7A" 92.593 27 2 0 12 38 12281074 12281100 0.007 41
"SNP_FB_0477927" "chr7A" 92.593 27 2 0 12 38 12294231 12294257 0.007 41
"SNP_FB_0477927" "chr7A" 92.593 27 2 0 12 38 13999268 13999242 0.007 41
"SNP_FB_0477927" "chr7A" 92.593 27 2 0 12 38 17611805 17611779 0.007 41
"SNP_FB_0477927" "chr7A" 92.593 27 2 0 12 38 17633866 17633840 0.007 41
"SNP_FB_0477927" "chr7A" 92.593 27 2 0 12 38 19087935 19087961 0.007 41
"SNP_FB_0477927" "chr7A" 92.593 27 2 0 12 38 19099728 19099754 0.007 41
"SNP_FB_0477927" "chr7A" 92.593 27 2 0 12 38 20641463 20641437 0.007 41
"SNP_FB_0477927" "chr7A" 92.593 27 2 0 12 38 20654815 20654789 0.007 41
"SNP_FB_0477927" "chr7A" 92.593 27 2 0 12 38 24514193 24514167 0.007 41
"SNP_FB_0477927" "chr7A" 86.111 36 4 1 5 39 28435091 28435126 0.026 40.1
"SNP_FB_0477927" "chr7A" 85.714 35 4 1 5 38 30944406 30944440 0.09 38.3
"SNP_FB_0477927" "chr7A" 83.784 37 5 1 12 48 11839612 11839577 0.09 37.4
"SNP_FB_0477927" "chr7A" 84.375 32 5 0 12 43 9253671 9253640 0.31 36.5
"SNP_FB_0477927" "chr7A" 88.889 27 3 0 12 38 12847488 12847462 0.31 36.5
"SNP_FB_0477927" "chr7A" 88.889 27 3 0 12 38 15326004 15325978 0.31 36.5
"SNP_FB_0477927" "chr7A" 81.081 37 7 0 12 48 19764467 19764503 0.31 36.5
"SNP_FB_0477927" "chr7A" 88.889 27 3 0 12 38 20632922 20632896 0.31 36.5
"SNP_FB_0477927" "chr7A" 88.889 27 3 0 12 38 21194375 21194349 0.31 36.5
"SNP_FB_0477927" "chr7A" 83.871 31 5 0 9 39 28238848 28238818 1.1 34.6
"SNP_FB_0477927" "chr7A" 95 20 1 0 19 38 30951951 30951970 3.8 32.8
"SNP_FB_0477927" "chr7A" 100 17 0 0 10 26 13111296 13111280 3.8 31.9
"SNP_FB_0477927" "chr13A" 89.362 47 5 0 1 47 21853192 21853238 2.26e-09 63.5
"SNP_FB_0477927" "chr13A" 89.13 46 5 0 2 47 19717473 19717518 7.88e-09 61.7
"SNP_FB_0477927" "chr13A" 87.234 47 6 0 1 47 3307728 3307774 2.75e-08 59
"SNP_FB_0477927" "chr13A" 87.234 47 6 0 1 47 11136423 11136377 2.75e-08 59
"SNP_FB_0477927" "chr13A" 87.755 49 5 1 1 48 20669485 20669437 2.75e-08 59
"SNP_FB_0477927" "chr13A" 87.234 47 6 0 1 47 25265094 25265140 2.75e-08 59
"SNP_FB_0477927" "chr13A" 87.234 47 6 0 1 47 29476584 29476538 2.75e-08 59
"SNP_FB_0477927" "chr13A" 87.234 47 6 0 1 47 38954658 38954612 2.75e-08 59
"SNP_FB_0477927" "chr13A" 86.667 45 6 0 1 45 22897076 22897120 3.35e-07 55.4
"SNP_FB_0477927" "chr13A" 86.667 45 6 0 1 45 24770183 24770227 3.35e-07 55.4
"SNP_FB_0477927" "chr13A" 87.234 47 5 1 1 47 33382433 33382388 3.35e-07 55.4
"SNP_FB_0477927" "chr13A" 86.667 45 6 0 3 47 34491648 34491604 3.35e-07 55.4
"SNP_FB_0477927" "chr13A" 85.106 47 7 0 1 47 3315629 3315675 1.17e-06 54.5
"SNP_FB_0477927" "chr13A" 85.106 47 7 0 1 47 13531299 13531345 1.17e-06 54.5
"SNP_FB_0477927" "chr13A" 85.714 49 6 1 1 48 14137328 14137376 1.17e-06 54.5
"SNP_FB_0477927" "chr13A" 85.106 47 7 0 1 47 22901188 22901234 1.17e-06 54.5
"SNP_FB_0477927" "chr13A" 85.106 47 7 0 1 47 24795105 24795151 1.17e-06 54.5
"SNP_FB_0477927" "chr13A" 88.095 42 5 0 1 42 33383071 33383030 1.17e-06 54.5
"SNP_FB_0477927" "chr13A" 85.106 47 7 0 1 47 45280332 45280378 1.17e-06 54.5
"SNP_FB_0477927" "chr13A" 86.364 44 6 0 1 44 38950502 38950459 1.17e-06 53.6
"SNP_FB_0477927" "chr13A" 85.417 48 6 1 1 47 11698030 11697983 4.08e-06 52.7
"SNP_FB_0477927" "chr13A" 84.444 45 7 0 1 45 13566451 13566495 1.42e-05 50.9
"SNP_FB_0477927" "chr13A" 84.444 45 7 0 1 45 13572716 13572760 1.42e-05 50.9
"SNP_FB_0477927" "chr13A" 84.444 45 7 0 1 45 26571432 26571388 1.42e-05 50.9
"SNP_FB_0477927" "chr13A" 82.979 47 8 0 1 47 17274170 17274124 1.42e-05 50
"SNP_FB_0477927" "chr13A" 83.673 49 7 1 1 48 20665201 20665153 1.42e-05 50
"SNP_FB_0477927" "chr13A" 89.189 37 4 0 12 48 27695146 27695182 1.42e-05 50
"SNP_FB_0477927" "chr13A" 89.189 37 4 0 12 48 27707016 27707052 1.42e-05 50
"SNP_FB_0477927" "chr13A" 82.979 47 8 0 1 47 27893518 27893472 1.42e-05 50
"SNP_FB_0477927" "chr13A" 83.673 49 7 1 1 48 32081232 32081184 1.42e-05 50
"SNP_FB_0477927" "chr13A" 83.673 49 7 1 1 48 32094053 32094005 1.42e-05 50
"SNP_FB_0477927" "chr13A" 85.714 42 6 0 1 42 34896296 34896255 1.42e-05 50
"SNP_FB_0477927" "chr13A" 89.189 37 4 0 12 48 36646466 36646502 1.42e-05 50
"SNP_FB_0477927" "chr13A" 85.714 42 6 0 1 42 39824061 39824020 1.42e-05 50
"SNP_FB_0477927" "chr13A" 85.714 42 6 0 1 42 39838927 39838886 1.42e-05 50
"SNP_FB_0477927" "chr13A" 83.333 48 7 1 2 48 36035561 36035514 4.97e-05 48.2
"SNP_FB_0477927" "chr13A" 88.889 36 4 0 12 47 38689818 38689853 4.97e-05 48.2
"SNP_FB_0477927" "chr13A" 88.889 36 4 0 7 42 39884156 39884121 4.97e-05 48.2
"SNP_FB_0477927" "chr13A" 82.222 45 8 0 3 47 14649732 14649688 0.000174 46.4
"SNP_FB_0477927" "chr13A" 86.486 37 5 0 12 48 5880066 5880102 0.000606 45.5
"SNP_FB_0477927" "chr13A" 81.633 49 8 1 1 48 17888396 17888348 0.000606 45.5
"SNP_FB_0477927" "chr13A" 86.486 37 5 0 12 48 23696509 23696473 0.000606 45.5
"SNP_FB_0477927" "chr13A" 86.486 37 5 0 12 48 27684359 27684395 0.000606 45.5
"SNP_FB_0477927" "chr13A" 86.486 37 5 0 12 48 36671416 36671452 0.000606 45.5
"SNP_FB_0477927" "chr13A" 91.176 34 2 1 7 39 38380294 38380327 0.000606 45.5
"SNP_FB_0477927" "chr13A" 83.333 42 7 0 1 42 39028394 39028435 0.000606 45.5
"SNP_FB_0477927" "chr13A" 96.296 27 1 0 12 38 41694857 41694831 0.000606 45.5
"SNP_FB_0477927" "chr13A" 96.296 27 1 0 12 38 41708702 41708676 0.000606 45.5
"SNP_FB_0477927" "chr13A" 96.296 27 1 0 12 38 44930126 44930100 0.000606 45.5
"SNP_FB_0477927" "chr13A" 96.296 27 1 0 12 38 44943984 44943958 0.000606 45.5
"SNP_FB_0477927" "chr13A" 90.909 33 2 1 8 39 29784211 29784179 0.002 43.7
"SNP_FB_0477927" "chr13A" 86.111 36 5 0 12 47 37309672 37309707 0.002 43.7
"SNP_FB_0477927" "chr13A" 88.571 35 3 1 5 38 22787155 22787189 0.002 42.8
"SNP_FB_0477927" "chr13A" 84.211 38 6 0 1 38 35390899 35390862 0.002 42.8
"SNP_FB_0477927" "chr13A" 96 25 1 0 12 36 38901365 38901389 0.007 41.9
"SNP_FB_0477927" "chr13A" 92.593 27 2 0 12 38 8107795 8107821 0.007 41
"SNP_FB_0477927" "chr13A" 92.593 27 2 0 12 38 15064013 15064039 0.007 41
"SNP_FB_0477927" "chr13A" 92.593 27 2 0 12 38 20787493 20787519 0.007 41
"SNP_FB_0477927" "chr13A" 83.784 37 6 0 12 48 34779093 34779129 0.007 41
"SNP_FB_0477927" "chr13A" 92.593 27 2 0 12 38 37242568 37242594 0.007 41
"SNP_FB_0477927" "chr13A" 92.593 27 2 0 12 38 38305881 38305907 0.007 41
"SNP_FB_0477927" "chr13A" 92.593 27 2 0 12 38 40785571 40785597 0.007 41
"SNP_FB_0477927" "chr13A" 92.593 27 2 0 12 38 41661835 41661809 0.007 41
"SNP_FB_0477927" "chr13A" 92.593 27 2 0 12 38 44881583 44881557 0.007 41
"SNP_FB_0477927" "chr13A" 92.593 27 2 0 12 38 45952932 45952958 0.007 41
"SNP_FB_0477927" "chr13A" 89.655 29 3 0 12 40 20001508 20001480 0.026 40.1
"SNP_FB_0477927" "chr13A" 86.111 36 4 1 5 39 21257038 21257003 0.026 40.1
"SNP_FB_0477927" "chr13A" 89.286 28 3 0 12 39 34505560 34505587 0.09 38.3
"SNP_FB_0477927" "chr13A" 89.286 28 3 0 12 39 37147187 37147214 0.09 38.3
"SNP_FB_0477927" "chr13A" 85.714 35 4 1 5 38 43519241 43519275 0.09 38.3
"SNP_FB_0477927" "chr13A" 89.286 28 3 0 12 39 45040265 45040292 0.09 38.3
"SNP_FB_0477927" "chr13A" 86.667 30 4 0 1 30 27570597 27570626 0.09 37.4
"SNP_FB_0477927" "chr13A" 88.889 27 3 0 12 38 17478959 17478933 0.31 36.5
"SNP_FB_0477927" "chr13A" 88.889 27 3 0 12 38 18399552 18399578 0.31 36.5
"SNP_FB_0477927" "chr13A" 88.889 27 3 0 12 38 37455755 37455729 0.31 36.5
"SNP_FB_0477927" "chr13A" 80.556 36 7 0 13 48 23523213 23523248 1.1 34.6
"SNP_FB_0477927" "chr13A" 80 40 6 1 9 48 39101726 39101763 1.1 34.6
"SNP_FB_0477927" "chr13A" 78.947 38 8 0 10 47 27403764 27403801 1.1 33.7
"SNP_FB_0477927" "chr13A" 95 20 1 0 6 25 25032187 25032206 3.8 32.8
"SNP_FB_0477927" "chr13A" 95 20 1 0 6 25 25088971 25088990 3.8 32.8
"SNP_FB_0477927" "chr13A" 95 20 1 0 6 25 25100595 25100614 3.8 32.8
"SNP_FB_0477927" "chr13A" 85.185 27 4 0 12 38 20776595 20776621 3.8 31.9
"SNP_FB_0477927" "chr14A" 89.362 47 5 0 1 47 5631293 5631339 2.26e-09 63.5
"SNP_FB_0477927" "chr14A" 89.362 47 5 0 1 47 9667420 9667466 2.26e-09 63.5
"SNP_FB_0477927" "chr14A" 89.362 47 5 0 1 47 14692126 14692080 2.26e-09 63.5
"SNP_FB_0477927" "chr14A" 89.362 47 5 0 1 47 25726222 25726268 2.26e-09 63.5
"SNP_FB_0477927" "chr14A" 87.5 48 6 0 1 48 8395561 8395514 7.88e-09 60.8
"SNP_FB_0477927" "chr14A" 87.5 48 6 0 1 48 10047536 10047583 7.88e-09 60.8
"SNP_FB_0477927" "chr14A" 100 33 0 0 10 42 10720791 10720759 7.88e-09 60.8
"SNP_FB_0477927" "chr14A" 87.234 47 6 0 1 47 10958530 10958576 2.75e-08 59
"SNP_FB_0477927" "chr14A" 87.234 47 6 0 1 47 18116083 18116037 2.75e-08 59
"SNP_FB_0477927" "chr14A" 87.234 47 6 0 1 47 22256373 22256327 2.75e-08 59
"SNP_FB_0477927" "chr14A" 87.234 47 6 0 1 47 22268301 22268255 2.75e-08 59
"SNP_FB_0477927" "chr14A" 86.957 46 6 0 1 46 17756695 17756740 9.6e-08 57.2
"SNP_FB_0477927" "chr14A" 86.667 45 6 0 1 45 9183111 9183067 3.35e-07 55.4
"SNP_FB_0477927" "chr14A" 86.667 45 6 0 1 45 15812639 15812683 3.35e-07 55.4
"SNP_FB_0477927" "chr14A" 86.667 45 6 0 3 47 22262413 22262369 3.35e-07 55.4
"SNP_FB_0477927" "chr14A" 86.667 45 6 0 3 47 22274341 22274297 3.35e-07 55.4
"SNP_FB_0477927" "chr14A" 85.106 47 7 0 1 47 9039548 9039502 1.17e-06 54.5
"SNP_FB_0477927" "chr14A" 85.106 47 7 0 1 47 15816870 15816916 1.17e-06 54.5
"SNP_FB_0477927" "chr14A" 85.106 47 7 0 1 47 17075818 17075772 1.17e-06 54.5
"SNP_FB_0477927" "chr14A" 85.106 47 7 0 1 47 17296945 17296899 1.17e-06 54.5
"SNP_FB_0477927" "chr14A" 85.106 47 7 0 1 47 17746191 17746237 1.17e-06 54.5
"SNP_FB_0477927" "chr14A" 85.106 47 7 0 1 47 20813391 20813345 1.17e-06 54.5
"SNP_FB_0477927" "chr14A" 85.417 48 6 1 1 47 27535128 27535081 4.08e-06 52.7
"SNP_FB_0477927" "chr14A" 100 28 0 0 12 39 13509926 13509953 4.08e-06 51.8
"SNP_FB_0477927" "chr14A" 84.444 45 7 0 3 47 17589528 17589484 1.42e-05 50.9
"SNP_FB_0477927" "chr14A" 82.979 47 8 0 1 47 13832625 13832671 1.42e-05 50
"SNP_FB_0477927" "chr14A" 91.667 36 2 1 4 39 16093622 16093656 4.97e-05 49.1
"SNP_FB_0477927" "chr14A" 81.25 48 9 0 1 48 9856630 9856583 0.000174 47.3
"SNP_FB_0477927" "chr14A" 86.842 38 5 0 1 38 19103411 19103374 0.000174 47.3
"SNP_FB_0477927" "chr14A" 85 40 6 0 11 50 10174088 10174127 0.000174 46.4
"SNP_FB_0477927" "chr14A" 96.296 27 1 0 12 38 7759642 7759668 0.000606 45.5
"SNP_FB_0477927" "chr14A" 96.296 27 1 0 12 38 7774814 7774840 0.000606 45.5
"SNP_FB_0477927" "chr14A" 81.633 49 8 1 1 48 20745817 20745769 0.000606 45.5
"SNP_FB_0477927" "chr14A" 88.889 36 3 1 2 36 4799296 4799261 0.000606 44.6
"SNP_FB_0477927" "chr14A" 81.25 48 8 1 2 48 5160271 5160224 0.002 43.7
"SNP_FB_0477927" "chr14A" 81.25 48 8 1 1 48 14661003 14661049 0.002 43.7
"SNP_FB_0477927" "chr14A" 88.571 35 3 1 5 38 1545447 1545413 0.002 42.8
"SNP_FB_0477927" "chr14A" 88.571 35 3 1 5 38 1554894 1554860 0.002 42.8
"SNP_FB_0477927" "chr14A" 80 50 9 1 1 50 13844662 13844710 0.002 42.8
"SNP_FB_0477927" "chr14A" 92.857 28 2 0 12 39 15220215 15220188 0.002 42.8
"SNP_FB_0477927" "chr14A" 92.593 27 2 0 12 38 1552800 1552774 0.007 41
"SNP_FB_0477927" "chr14A" 92.593 27 2 0 12 38 1562247 1562221 0.007 41
"SNP_FB_0477927" "chr14A" 92.593 27 2 0 12 38 2491247 2491221 0.007 41
"SNP_FB_0477927" "chr14A" 92.593 27 2 0 12 38 2503410 2503384 0.007 41
"SNP_FB_0477927" "chr14A" 92.593 27 2 0 12 38 5134812 5134786 0.007 41
"SNP_FB_0477927" "chr14A" 83.784 37 6 0 12 48 7714838 7714874 0.007 41
"SNP_FB_0477927" "chr14A" 83.784 37 6 0 12 48 9453922 9453886 0.007 41
"SNP_FB_0477927" "chr14A" 92.593 27 2 0 12 38 17840908 17840882 0.007 41
"SNP_FB_0477927" "chr14A" 92.593 27 2 0 12 38 17893621 17893595 0.007 41
"SNP_FB_0477927" "chr14A" 81.25 48 7 2 2 48 5761210 5761256 0.026 40.1
"SNP_FB_0477927" "chr14A" 86.111 36 4 1 12 47 11211368 11211402 0.026 40.1
"SNP_FB_0477927" "chr14A" 85.294 34 5 0 10 43 16149479 16149512 0.026 40.1
"SNP_FB_0477927" "chr14A" 85.294 34 5 0 10 43 16161110 16161143 0.026 40.1
"SNP_FB_0477927" "chr14A" 83.333 36 6 0 12 47 2487772 2487737 0.026 39.2
"SNP_FB_0477927" "chr14A" 83.333 36 6 0 12 47 2499935 2499900 0.026 39.2
"SNP_FB_0477927" "chr14A" 88.571 35 2 2 7 39 22650472 22650506 0.026 39.2
"SNP_FB_0477927" "chr14A" 89.286 28 3 0 12 39 23664832 23664805 0.09 38.3
"SNP_FB_0477927" "chr14A" 82.857 35 6 0 12 46 9331961 9331927 0.09 37.4
"SNP_FB_0477927" "chr14A" 92 25 2 0 8 32 26831810 26831834 0.09 37.4
"SNP_FB_0477927" "chr14A" 95.455 22 1 0 12 33 7400963 7400942 0.31 36.5
"SNP_FB_0477927" "chr14A" 88.889 27 3 0 12 38 11202297 11202323 0.31 36.5
"SNP_FB_0477927" "chr14A" 87.097 31 2 1 9 39 19639299 19639327 0.31 36.5
"SNP_FB_0477927" "chr14A" 83.333 36 5 1 5 39 11754522 11754557 0.31 35.6
"SNP_FB_0477927" "chr14A" 88.462 26 3 0 10 35 11302463 11302488 1.1 34.6
"SNP_FB_0477927" "chr14A" 88.462 26 3 0 1 26 14727044 14727019 1.1 34.6
"SNP_FB_0477927" "chr14A" 81.818 33 6 0 16 48 2674415 2674383 1.1 33.7
"SNP_FB_0477927" "chr14A" 88.889 27 2 1 12 38 17001510 17001535 3.8 32.8
"SNP_FB_0477927" "chr8A" 89.13 46 5 0 1 46 11070090 11070135 7.88e-09 61.7
"SNP_FB_0477927" "chr8A" 87.234 47 6 0 1 47 23723213 23723259 2.75e-08 59
"SNP_FB_0477927" "chr8A" 88.372 43 5 0 3 45 5284802 5284760 3.35e-07 56.3
"SNP_FB_0477927" "chr8A" 85.417 48 7 0 1 48 21693468 21693421 3.35e-07 56.3
"SNP_FB_0477927" "chr8A" 84.783 46 7 0 3 48 21725690 21725645 4.08e-06 52.7
"SNP_FB_0477927" "chr8A" 85.106 47 6 1 1 47 17242848 17242803 1.42e-05 50.9
"SNP_FB_0477927" "chr8A" 85.714 42 6 0 1 42 11713679 11713720 1.42e-05 50
"SNP_FB_0477927" "chr8A" 83.673 49 7 1 1 48 20713599 20713551 1.42e-05 50
"SNP_FB_0477927" "chr8A" 82.979 47 8 0 1 47 22324734 22324688 1.42e-05 50
"SNP_FB_0477927" "chr8A" 82.979 47 8 0 1 47 22337274 22337228 1.42e-05 50
"SNP_FB_0477927" "chr8A" 82.979 47 8 0 1 47 22348553 22348507 1.42e-05 50
"SNP_FB_0477927" "chr8A" 89.189 37 4 0 12 48 24695190 24695226 1.42e-05 50
"SNP_FB_0477927" "chr8A" 84.091 44 7 0 3 46 10901807 10901850 4.97e-05 49.1
"SNP_FB_0477927" "chr8A" 87.179 39 5 0 9 47 29058796 29058758 4.97e-05 49.1
"SNP_FB_0477927" "chr8A" 96.429 28 1 0 12 39 14753161 14753134 0.000174 47.3
"SNP_FB_0477927" "chr8A" 83.333 42 7 0 1 42 2794045 2794004 0.000606 45.5
"SNP_FB_0477927" "chr8A" 96.296 27 1 0 12 38 11183912 11183938 0.000606 45.5
"SNP_FB_0477927" "chr8A" 86.486 37 5 0 12 48 13492010 13491974 0.000606 45.5
"SNP_FB_0477927" "chr8A" 96.296 27 1 0 12 38 26486432 26486406 0.000606 45.5
"SNP_FB_0477927" "chr8A" 96.296 27 1 0 12 38 26528653 26528627 0.000606 45.5
"SNP_FB_0477927" "chr8A" 96.296 27 1 0 12 38 27022586 27022560 0.000606 45.5
"SNP_FB_0477927" "chr8A" 96.296 27 1 0 12 38 29074987 29074961 0.000606 45.5
"SNP_FB_0477927" "chr8A" 87.879 33 4 0 7 39 62739 62707 0.002 42.8
"SNP_FB_0477927" "chr8A" 80 45 9 0 1 45 7477934 7477890 0.007 41.9
"SNP_FB_0477927" "chr8A" 80.952 42 8 0 1 42 2643236 2643195 0.007 41
"SNP_FB_0477927" "chr8A" 92.593 27 2 0 12 38 8912797 8912823 0.007 41
"SNP_FB_0477927" "chr8A" 92.593 27 2 0 12 38 13769593 13769619 0.007 41
"SNP_FB_0477927" "chr8A" 83.784 37 6 0 12 48 15143712 15143748 0.007 41
"SNP_FB_0477927" "chr8A" 83.784 37 6 0 12 48 15151056 15151092 0.007 41
"SNP_FB_0477927" "chr8A" 83.784 37 6 0 12 48 15644269 15644305 0.007 41
"SNP_FB_0477927" "chr8A" 92.593 27 2 0 12 38 22098098 22098124 0.007 41
"SNP_FB_0477927" "chr8A" 83.784 37 6 0 12 48 23621268 23621232 0.007 41
"SNP_FB_0477927" "chr8A" 92.593 27 2 0 12 38 24704342 24704368 0.007 41
"SNP_FB_0477927" "chr8A" 86.111 36 4 1 5 39 18103409 18103444 0.026 40.1
"SNP_FB_0477927" "chr8A" 95.833 24 1 0 12 35 31490773 31490750 0.026 40.1
"SNP_FB_0477927" "chr8A" 95.833 24 1 0 12 35 31499456 31499433 0.026 40.1
"SNP_FB_0477927" "chr8A" 84.211 38 5 1 12 48 27725070 27725107 0.026 39.2
"SNP_FB_0477927" "chr8A" 89.286 28 3 0 12 39 14766713 14766686 0.09 38.3
"SNP_FB_0477927" "chr8A" 81.579 38 7 0 1 38 24363770 24363733 0.09 38.3
"SNP_FB_0477927" "chr8A" 82.857 35 6 0 12 46 24314476 24314510 0.09 37.4
"SNP_FB_0477927" "chr8A" 88.889 27 3 0 12 38 8898505 8898531 0.31 36.5
"SNP_FB_0477927" "chr8A" 88.889 27 3 0 12 38 9946619 9946645 0.31 36.5
"SNP_FB_0477927" "chr8A" 88.889 27 3 0 12 38 9958915 9958941 0.31 36.5
"SNP_FB_0477927" "chr8A" 88.889 27 3 0 12 38 13023636 13023662 0.31 36.5
"SNP_FB_0477927" "chr8A" 88.889 27 3 0 12 38 15416443 15416469 0.31 36.5
"SNP_FB_0477927" "chr8A" 88.889 27 3 0 12 38 15475801 15475827 0.31 36.5
"SNP_FB_0477927" "chr8A" 88.462 26 3 0 9 34 10601763 10601738 1.1 34.6
"SNP_FB_0477927" "chr8A" 89.286 28 2 1 12 39 13134355 13134381 1.1 34.6
"SNP_FB_0477927" "chr8A" 85.185 27 4 0 13 39 12112776 12112750 3.8 31.9
"SNP_FB_0477927" "chr1A" 87.234 47 6 0 1 47 12188200 12188154 2.75e-08 59
"SNP_FB_0477927" "chr1A" 87.234 47 6 0 1 47 14302896 14302850 2.75e-08 59
"SNP_FB_0477927" "chr1A" 87.234 47 6 0 1 47 17737647 17737693 2.75e-08 59
"SNP_FB_0477927" "chr1A" 87.234 47 6 0 1 47 23113879 23113925 2.75e-08 59
"SNP_FB_0477927" "chr1A" 88.636 44 5 0 2 45 12165828 12165785 9.6e-08 58.1
"SNP_FB_0477927" "chr1A" 87.5 48 5 1 1 47 1788179 1788226 9.6e-08 57.2
"SNP_FB_0477927" "chr1A" 85.417 48 7 0 1 48 14374845 14374798 3.35e-07 56.3
"SNP_FB_0477927" "chr1A" 85.106 47 7 0 1 47 12003233 12003279 1.17e-06 54.5
"SNP_FB_0477927" "chr1A" 85.417 48 6 1 2 48 20904898 20904851 4.08e-06 52.7
"SNP_FB_0477927" "chr1A" 85.417 48 6 1 2 48 20914946 20914899 4.08e-06 52.7
"SNP_FB_0477927" "chr1A" 89.474 38 4 0 10 47 15935658 15935695 4.08e-06 51.8
"SNP_FB_0477927" "chr1A" 94.286 35 1 1 5 38 23574321 23574355 4.08e-06 51.8
"SNP_FB_0477927" "chr1A" 87.5 40 5 0 3 42 1204520 1204481 1.42e-05 50.9
"SNP_FB_0477927" "chr1A" 87.5 40 5 0 9 48 11611006 11611045 1.42e-05 50.9
"SNP_FB_0477927" "chr1A" 85.106 47 6 1 1 46 23844034 23843988 1.42e-05 50.9
"SNP_FB_0477927" "chr1A" 85.714 42 6 0 1 42 5471787 5471828 1.42e-05 50
"SNP_FB_0477927" "chr1A" 82.979 47 8 0 1 47 7636908 7636862 1.42e-05 50
"SNP_FB_0477927" "chr1A" 89.189 37 4 0 12 48 16458889 16458925 1.42e-05 50
"SNP_FB_0477927" "chr1A" 82.979 47 8 0 1 47 28015913 28015867 1.42e-05 50
"SNP_FB_0477927" "chr1A" 91.176 34 3 0 5 38 11389242 11389275 4.97e-05 49.1
"SNP_FB_0477927" "chr1A" 85.366 41 6 0 7 47 8914456 8914496 4.97e-05 48.2
"SNP_FB_0477927" "chr1A" 100 25 0 0 12 36 14806288 14806312 0.000174 46.4
"SNP_FB_0477927" "chr1A" 96.296 27 1 0 12 38 7770685 7770659 0.000606 45.5
"SNP_FB_0477927" "chr1A" 96.296 27 1 0 12 38 11212281 11212255 0.000606 45.5
"SNP_FB_0477927" "chr1A" 96.296 27 1 0 12 38 24908169 24908195 0.000606 45.5
"SNP_FB_0477927" "chr1A" 96.296 27 1 0 12 38 28110801 28110775 0.000606 45.5
"SNP_FB_0477927" "chr1A" 88.889 36 3 1 5 39 10252492 10252527 0.000606 44.6
"SNP_FB_0477927" "chr1A" 86.111 36 5 0 7 42 7507769 7507804 0.002 43.7
"SNP_FB_0477927" "chr1A" 90.909 33 2 1 7 38 11231095 11231063 0.002 43.7
"SNP_FB_0477927" "chr1A" 90.909 33 2 1 7 38 11241431 11241399 0.002 43.7
"SNP_FB_0477927" "chr1A" 81.25 48 8 1 2 48 20922940 20922893 0.002 43.7
"SNP_FB_0477927" "chr1A" 84.211 38 6 0 1 38 10463569 10463532 0.002 42.8
"SNP_FB_0477927" "chr1A" 80.851 47 8 1 1 46 14314399 14314353 0.007 41.9
"SNP_FB_0477927" "chr1A" 83.784 37 6 0 12 48 6835906 6835942 0.007 41
"SNP_FB_0477927" "chr1A" 92.593 27 2 0 12 38 7725085 7725059 0.007 41
"SNP_FB_0477927" "chr1A" 92.593 27 2 0 12 38 8046437 8046411 0.007 41
"SNP_FB_0477927" "chr1A" 83.784 37 6 0 12 48 24363004 24363040 0.007 41
"SNP_FB_0477927" "chr1A" 83.784 37 6 0 12 48 24368475 24368511 0.007 41
"SNP_FB_0477927" "chr1A" 82.5 40 5 1 1 38 4564638 4564599 0.026 39.2
"SNP_FB_0477927" "chr1A" 92.308 26 2 0 1 26 7105184 7105159 0.026 39.2
"SNP_FB_0477927" "chr1A" 84.211 38 5 1 12 48 13963807 13963844 0.026 39.2
"SNP_FB_0477927" "chr1A" 89.286 28 3 0 12 39 10262096 10262123 0.09 38.3
"SNP_FB_0477927" "chr1A" 92 25 2 0 12 36 6114481 6114457 0.09 37.4
"SNP_FB_0477927" "chr1A" 77.778 45 10 0 1 45 8948385 8948429 0.09 37.4
"SNP_FB_0477927" "chr1A" 92 25 2 0 12 36 13413585 13413609 0.09 37.4
"SNP_FB_0477927" "chr1A" 86.207 29 4 0 1 29 7657988 7657960 0.31 35.6
"SNP_FB_0477927" "chr1A" 88.462 26 3 0 14 39 6533317 6533342 1.1 34.6
"SNP_FB_0477927" "chr1A" 85.714 28 4 0 12 39 5776724 5776751 1.1 33.7
"SNP_FB_0477927" "chr1A" 91.304 23 2 0 14 36 12335027 12335005 1.1 33.7
"SNP_FB_0477927" "chr1A" 85.185 27 4 0 13 39 11692573 11692547 3.8 31.9
"SNP_FB_0477927" "chr1A" 90.909 22 2 0 19 40 12479402 12479381 3.8 31.9
"SNP_FB_0477927" "chr1A" 85.185 27 4 0 12 38 16018861 16018887 3.8 31.9
"SNP_FB_0477928" "chr2A" 100 50 0 0 1 50 16976378 16976427 4.65e-18 91.5
"SNP_FB_0477928" "chr2A" 91.304 23 2 0 11 33 38852590 38852568 1.1 33.7
"SNP_FB_0477928" "chr15A" 91.667 24 2 0 20 43 13150278 13150255 0.31 35.6
"SNP_FB_0477928" "chr15A" 91.667 24 2 0 20 43 13162123 13162100 0.31 35.6
"SNP_FB_0477928" "chr15A" 91.304 23 2 0 19 41 12170028 12170006 1.1 33.7
"SNP_FB_0477928" "chr17A" 91.304 23 2 0 10 32 21418321 21418299 1.1 33.7
"SNP_FB_0477928" "chr1A" 100 17 0 0 20 36 16805349 16805333 3.8 31.9
"SNP_FB_0477928" "chr5A" 90.909 22 2 0 12 33 31002052 31002031 3.8 31.9
"SNP_FB_0477928" "chr5A" 100 17 0 0 19 35 34783489 34783505 3.8 31.9
"SNP_FB_0477928" "chr5A" 100 17 0 0 19 35 34795133 34795149 3.8 31.9
"SNP_FB_0477928" "chr7A" 100 17 0 0 18 34 17362613 17362597 3.8 31.9
"SNP_FB_0477928" "chr13A" 90.909 22 2 0 13 34 42907839 42907860 3.8 31.9
"SNP_FB_0477928" "chr16A" 100 17 0 0 21 37 32315095 32315079 3.8 31.9
"SNP_FB_0477932" "chr2A" 100 50 0 0 1 50 16977424 16977473 4.65e-18 91.5
"SNP_FB_0477932" "chr2A" 100 50 0 0 1 50 16987244 16987293 4.65e-18 91.5
"SNP_FB_0477932" "chr8A" 88 25 3 0 7 31 28203322 28203346 3.8 32.8
"SNP_FB_0477932" "chr13A" 88 25 3 0 6 30 18916950 18916926 3.8 32.8
"SNP_FB_0477932" "chr3A" 85.185 27 4 0 6 32 35624220 35624194 3.8 31.9
"SNP_FB_0477932" "chr7A" 100 17 0 0 4 20 14838485 14838469 3.8 31.9
"SNP_FB_0477932" "chr9A" 88.462 26 1 1 17 42 36556212 36556189 3.8 31.9
"SNP_FB_0477932" "chr12A" 100 17 0 0 22 38 25247753 25247769 3.8 31.9
"SNP_FB_0477932" "chr14A" 100 17 0 0 22 38 2835169 2835185 3.8 31.9
"SNP_FB_0477941" "chr2A" 100 50 0 0 1 50 16978893 16978942 4.65e-18 91.5
"SNP_FB_0477941" "chr2A" 100 50 0 0 1 50 16988713 16988762 4.65e-18 91.5
"SNP_FB_0477941" "chr2A" 88 50 6 0 1 50 30939970 30939921 6.47e-10 64.4
"SNP_FB_0477941" "chr2A" 86 50 7 0 1 50 20094390 20094341 2.75e-08 59.9
"SNP_FB_0477941" "chr2A" 85.417 48 7 0 3 50 16984846 16984893 3.35e-07 56.3
"SNP_FB_0477941" "chr2A" 85.417 48 7 0 3 50 16994666 16994713 3.35e-07 56.3
"SNP_FB_0477941" "chr2A" 77.551 49 8 2 5 50 13850846 13850798 1.1 33.7
"SNP_FB_0477941" "chr2A" 79.07 43 6 2 10 49 17311625 17311583 3.8 31.9
"SNP_FB_0477941" "chr2A" 100 17 0 0 34 50 33484555 33484539 3.8 31.9
"SNP_FB_0477941" "chr12A" 92 50 4 0 1 50 1702397 1702348 1.25e-12 73.4
"SNP_FB_0477941" "chr12A" 78.261 46 5 2 10 50 1922892 1922847 1.1 34.6
"SNP_FB_0477941" "chr12A" 88 25 3 0 24 48 20991979 20991955 3.8 32.8
"SNP_FB_0477941" "chr12A" 100 17 0 0 34 50 15633917 15633933 3.8 31.9
"SNP_FB_0477941" "chr12A" 100 17 0 0 33 49 19075076 19075060 3.8 31.9
"SNP_FB_0477941" "chr12A" 100 17 0 0 33 49 19075337 19075321 3.8 31.9
"SNP_FB_0477941" "chr13A" 92 50 4 0 1 50 33506748 33506699 1.25e-12 73.4
"SNP_FB_0477941" "chr13A" 92 50 4 0 1 50 33519033 33518984 1.25e-12 73.4
"SNP_FB_0477941" "chr13A" 79.592 49 7 2 5 50 33623797 33623749 0.09 38.3
"SNP_FB_0477941" "chr13A" 77.273 44 10 0 7 50 44688678 44688635 0.31 35.6
"SNP_FB_0477941" "chr13A" 95.238 21 1 0 6 26 29789534 29789514 1.1 34.6
"SNP_FB_0477941" "chr13A" 95.238 21 1 0 6 26 37542069 37542049 1.1 34.6
"SNP_FB_0477941" "chr15A" 92 50 4 0 1 50 55282339 55282388 1.25e-12 73.4
"SNP_FB_0477941" "chr15A" 90.196 51 4 1 1 50 55712392 55712442 1.85e-10 67.1
"SNP_FB_0477941" "chr15A" 88 50 6 0 1 50 19976479 19976528 6.47e-10 64.4
"SNP_FB_0477941" "chr15A" 90.909 22 2 0 29 50 14166820 14166799 3.8 31.9
"SNP_FB_0477941" "chr15A" 100 17 0 0 34 50 50891036 50891052 3.8 31.9
"SNP_FB_0477941" "chr15A" 100 17 0 0 34 50 50900675 50900691 3.8 31.9
"SNP_FB_0477941" "chr17A" 92 50 4 0 1 50 25850179 25850228 1.25e-12 73.4
"SNP_FB_0477941" "chr17A" 89.796 49 5 0 2 50 23671171 23671219 1.85e-10 67.1
"SNP_FB_0477941" "chr17A" 95.238 21 1 0 1 21 14660410 14660390 1.1 34.6
"SNP_FB_0477941" "chr17A" 100 17 0 0 5 21 12156626 12156610 3.8 31.9
"SNP_FB_0477941" "chr17A" 90.909 22 2 0 5 26 14026075 14026096 3.8 31.9
"SNP_FB_0477941" "chr17A" 83.871 31 3 1 22 50 29613795 29613765 3.8 31.9
"SNP_FB_0477941" "chr1A" 90 50 5 0 1 50 4700952 4701001 5.31e-11 68.9
"SNP_FB_0477941" "chr1A" 89.583 48 5 0 1 48 992699 992652 6.47e-10 65.3
"SNP_FB_0477941" "chr1A" 88 50 6 0 1 50 983848 983799 6.47e-10 64.4
"SNP_FB_0477941" "chr1A" 85.106 47 6 1 5 50 9077720 9077766 1.42e-05 50.9
"SNP_FB_0477941" "chr1A" 92.593 27 2 0 24 50 11963656 11963630 0.007 41
"SNP_FB_0477941" "chr1A" 93.103 29 1 1 1 28 29223902 29223930 0.007 41
"SNP_FB_0477941" "chr1A" 90.909 22 2 0 29 50 10890165 10890144 3.8 31.9
"SNP_FB_0477941" "chr1A" 100 17 0 0 34 50 13826852 13826868 3.8 31.9
"SNP_FB_0477941" "chr7A" 90 50 5 0 1 50 3519582 3519631 5.31e-11 68.9
"SNP_FB_0477941" "chr7A" 100 18 0 0 8 25 17067062 17067045 1.1 33.7
"SNP_FB_0477941" "chr7A" 100 18 0 0 8 25 17079426 17079409 1.1 33.7
"SNP_FB_0477941" "chr7A" 100 17 0 0 5 21 18445719 18445735 3.8 31.9
"SNP_FB_0477941" "chr7A" 90.909 22 2 0 29 50 23151649 23151628 3.8 31.9
"SNP_FB_0477941" "chr16A" 90 50 5 0 1 50 19644785 19644736 5.31e-11 68.9
"SNP_FB_0477941" "chr16A" 88 50 6 0 1 50 23216972 23216923 6.47e-10 64.4
"SNP_FB_0477941" "chr16A" 77.273 44 8 1 9 50 25233191 25233148 3.8 32.8
"SNP_FB_0477941" "chr5A" 89.796 49 5 0 1 49 28325093 28325141 1.85e-10 67.1
"SNP_FB_0477941" "chr11A" 86 50 7 0 1 50 28902122 28902073 2.75e-08 59.9
"SNP_FB_0477941" "chr11A" 85.366 41 6 0 8 48 25219885 25219845 4.97e-05 48.2
"SNP_FB_0477941" "chr11A" 100 18 0 0 1 18 15454386 15454369 1.1 33.7
"SNP_FB_0477941" "chr6A" 86.047 43 6 0 1 43 26630107 26630149 4.08e-06 51.8
"SNP_FB_0477941" "chr6A" 78.723 47 9 1 5 50 11250993 11250947 0.09 37.4
"SNP_FB_0477941" "chr6A" 76.471 51 11 1 1 50 18256538 18256588 0.31 35.6
"SNP_FB_0477941" "chr6A" 95.238 21 1 0 1 21 32859577 32859597 1.1 34.6
"SNP_FB_0477941" "chr6A" 95.455 22 0 1 1 21 34624349 34624370 3.8 32.8
"SNP_FB_0477941" "chr6A" 100 17 0 0 33 49 24096177 24096161 3.8 31.9
"SNP_FB_0477941" "chr6A" 100 17 0 0 1 17 29736129 29736145 3.8 31.9
"SNP_FB_0477941" "chr8A" 81.633 49 9 0 2 50 11864052 11864100 4.97e-05 49.1
"SNP_FB_0477941" "chr8A" 95 20 1 0 5 24 19715364 19715383 3.8 32.8
"SNP_FB_0477941" "chr8A" 75.556 45 7 1 7 47 22932598 22932554 3.8 31.9
"SNP_FB_0477941" "chr9A" 80.851 47 8 1 5 50 18174335 18174289 0.007 41.9
"SNP_FB_0477941" "chr9A" 83.333 48 5 3 5 50 33165056 33165102 0.007 41
"SNP_FB_0477941" "chr9A" 79.545 44 8 1 8 50 27852002 27851959 0.31 36.5
"SNP_FB_0477941" "chr9A" 86.207 29 4 0 22 50 22052803 22052831 0.31 35.6
"SNP_FB_0477941" "chr9A" 95 20 1 0 2 21 36350324 36350305 3.8 32.8
"SNP_FB_0477941" "chr9A" 100 17 0 0 1 17 2797158 2797174 3.8 31.9
"SNP_FB_0477941" "chr9A" 100 17 0 0 34 50 7032804 7032820 3.8 31.9
"SNP_FB_0477941" "chr9A" 100 17 0 0 2 18 20764596 20764612 3.8 31.9
"SNP_FB_0477941" "chr9A" 90.909 22 2 0 29 50 28524568 28524547 3.8 31.9
"SNP_FB_0477941" "chr9A" 100 17 0 0 34 50 29874432 29874448 3.8 31.9
"SNP_FB_0477941" "chr14A" 80.851 47 8 1 5 50 5523803 5523757 0.007 41.9
"SNP_FB_0477941" "chr14A" 77.551 49 8 2 5 50 4716111 4716159 1.1 33.7
"SNP_FB_0477941" "chr14A" 100 17 0 0 34 50 22150915 22150899 3.8 31.9
"SNP_FB_0477941" "chr3A" 100 17 0 0 34 50 16978288 16978272 3.8 31.9
"SNP_FB_0477941" "chr4A" 90.909 22 2 0 29 50 8773073 8773094 3.8 31.9
"SNP_FB_0477941" "chr4A" 100 17 0 0 32 48 10705871 10705887 3.8 31.9
"SNP_FB_0477941" "chr4A" 100 17 0 0 32 48 10715941 10715957 3.8 31.9
"SNP_FB_0477941" "chr10A" 100 17 0 0 18 34 39599474 39599458 3.8 31.9
"SNP_FB_0477950" "chr2A" 100 50 0 0 1 50 16981390 16981439 4.65e-18 91.5
"SNP_FB_0477950" "chr2A" 100 50 0 0 1 50 16991210 16991259 4.65e-18 91.5
"SNP_FB_0477950" "chr2A" 92 50 4 0 1 50 22718212 22718163 1.25e-12 73.4
"SNP_FB_0477950" "chr2A" 93.478 46 3 0 2 47 15047463 15047418 1.52e-11 70.7
"SNP_FB_0477950" "chr2A" 90 50 5 0 1 50 17540538 17540587 5.31e-11 68.9
"SNP_FB_0477950" "chr2A" 89.13 46 5 0 2 47 22864065 22864110 7.88e-09 61.7
"SNP_FB_0477950" "chr2A" 88.889 45 5 0 6 50 19519967 19519923 2.75e-08 59.9
"SNP_FB_0477950" "chr2A" 86 50 7 0 1 50 20008648 20008697 2.75e-08 59.9
"SNP_FB_0477950" "chr2A" 86.957 46 6 0 2 47 17249799 17249754 9.6e-08 57.2
"SNP_FB_0477950" "chr2A" 91.667 36 3 0 2 37 25327541 25327506 4.08e-06 52.7
"SNP_FB_0477950" "chr2A" 82.979 47 8 0 2 48 13266006 13266052 1.42e-05 50
"SNP_FB_0477950" "chr2A" 81.633 49 9 0 2 50 23967592 23967544 4.97e-05 49.1
"SNP_FB_0477950" "chr2A" 83.721 43 7 0 2 44 6480968 6481010 0.000174 47.3
"SNP_FB_0477950" "chr2A" 83.721 43 7 0 1 43 19036506 19036464 0.000174 47.3
"SNP_FB_0477950" "chr2A" 80.851 47 9 0 3 49 19381821 19381867 0.000606 45.5
"SNP_FB_0477950" "chr2A" 80.435 46 9 0 4 49 31963325 31963280 0.002 43.7
"SNP_FB_0477950" "chr2A" 78.261 46 10 0 4 49 21737059 21737104 0.026 39.2
"SNP_FB_0477950" "chr2A" 83.333 36 6 0 2 37 27943669 27943634 0.026 39.2
"SNP_FB_0477950" "chr2A" 78.261 46 10 0 4 49 33434378 33434423 0.026 39.2
"SNP_FB_0477950" "chr2A" 83.333 36 6 0 2 37 39121986 39121951 0.026 39.2
"SNP_FB_0477950" "chr2A" 78.571 42 9 0 2 43 18932973 18932932 0.31 36.5
"SNP_FB_0477950" "chr2A" 82.353 34 6 0 4 37 18506393 18506426 0.31 35.6
"SNP_FB_0477950" "chr16A" 96 50 2 0 1 50 36723783 36723734 2.41e-15 82.4
"SNP_FB_0477950" "chr16A" 89.796 49 5 0 2 50 24397560 24397608 1.85e-10 67.1
"SNP_FB_0477950" "chr16A" 89.796 49 5 0 2 50 39721049 39721097 1.85e-10 67.1
"SNP_FB_0477950" "chr16A" 89.362 47 5 0 4 50 18786085 18786131 2.26e-09 63.5
"SNP_FB_0477950" "chr16A" 87.755 49 6 0 2 50 20865099 20865051 2.26e-09 62.6
"SNP_FB_0477950" "chr16A" 87.755 49 6 0 1 49 32684157 32684109 2.26e-09 62.6
"SNP_FB_0477950" "chr16A" 87.234 47 6 0 4 50 20378748 20378702 2.75e-08 59
"SNP_FB_0477950" "chr16A" 87.234 47 6 0 2 48 40029249 40029203 2.75e-08 59
"SNP_FB_0477950" "chr16A" 85.714 49 7 0 1 49 19809068 19809116 9.6e-08 58.1
"SNP_FB_0477950" "chr16A" 88.636 44 5 0 4 47 24961914 24961871 9.6e-08 58.1
"SNP_FB_0477950" "chr16A" 86.957 46 6 0 4 49 39701066 39701021 9.6e-08 57.2
"SNP_FB_0477950" "chr16A" 86.957 46 6 0 4 49 39708421 39708376 9.6e-08 57.2
"SNP_FB_0477950" "chr16A" 86.957 46 6 0 2 47 41053565 41053610 9.6e-08 57.2
"SNP_FB_0477950" "chr16A" 86.957 46 6 0 2 47 41062877 41062922 9.6e-08 57.2
"SNP_FB_0477950" "chr16A" 85.417 48 7 0 2 49 25223124 25223077 3.35e-07 56.3
"SNP_FB_0477950" "chr16A" 88.095 42 5 0 4 45 22648161 22648120 1.17e-06 54.5
"SNP_FB_0477950" "chr16A" 85.106 47 7 0 2 48 38217733 38217779 1.17e-06 54.5
"SNP_FB_0477950" "chr16A" 83.673 49 8 0 2 50 23037214 23037166 1.17e-06 53.6
"SNP_FB_0477950" "chr16A" 83.673 49 8 0 2 50 23045961 23045913 1.17e-06 53.6
"SNP_FB_0477950" "chr16A" 83.673 49 8 0 2 50 23057336 23057288 1.17e-06 53.6
"SNP_FB_0477950" "chr16A" 86.364 44 6 0 4 47 27470782 27470825 1.17e-06 53.6
"SNP_FB_0477950" "chr16A" 86.364 44 6 0 4 47 27480668 27480711 1.17e-06 53.6
"SNP_FB_0477950" "chr16A" 86.364 44 6 0 2 45 40546791 40546748 1.17e-06 53.6
"SNP_FB_0477950" "chr16A" 84.783 46 7 0 2 47 35942792 35942747 4.08e-06 52.7
"SNP_FB_0477950" "chr16A" 86.047 43 6 0 2 44 8967969 8968011 4.08e-06 51.8
"SNP_FB_0477950" "chr16A" 83.333 48 8 0 1 48 30773226 30773179 4.08e-06 51.8
"SNP_FB_0477950" "chr16A" 82.979 47 8 0 2 48 9121651 9121697 1.42e-05 50
"SNP_FB_0477950" "chr16A" 82.979 47 8 0 2 48 9131331 9131377 1.42e-05 50
"SNP_FB_0477950" "chr16A" 89.189 37 4 0 1 37 21890021 21890057 1.42e-05 50
"SNP_FB_0477950" "chr16A" 82.979 47 8 0 2 48 29075969 29076015 1.42e-05 50
"SNP_FB_0477950" "chr16A" 82.979 47 8 0 2 48 29088596 29088642 1.42e-05 50
"SNP_FB_0477950" "chr16A" 82.979 47 8 0 2 48 38210652 38210698 1.42e-05 50
"SNP_FB_0477950" "chr16A" 85.366 41 6 0 4 44 26739812 26739852 4.97e-05 48.2
"SNP_FB_0477950" "chr16A" 88.889 36 4 0 2 37 32976451 32976416 4.97e-05 48.2
"SNP_FB_0477950" "chr16A" 88.889 36 4 0 2 37 32987453 32987418 4.97e-05 48.2
"SNP_FB_0477950" "chr16A" 83.721 43 7 0 3 45 39216439 39216397 0.000174 47.3
"SNP_FB_0477950" "chr16A" 80.851 47 9 0 2 48 15858032 15857986 0.000606 45.5
"SNP_FB_0477950" "chr16A" 84.615 39 6 0 4 42 35245677 35245639 0.000606 44.6
"SNP_FB_0477950" "chr16A" 84.615 39 6 0 4 42 35256802 35256764 0.000606 44.6
"SNP_FB_0477950" "chr16A" 80.435 46 9 0 4 49 33238350 33238305 0.002 43.7
"SNP_FB_0477950" "chr16A" 81.395 43 8 0 7 49 39391831 39391789 0.002 42.8
"SNP_FB_0477950" "chr16A" 78.723 47 10 0 3 49 30735180 30735226 0.007 41
"SNP_FB_0477950" "chr16A" 78.723 47 10 0 2 48 31906040 31906086 0.007 41
"SNP_FB_0477950" "chr16A" 89.655 29 3 0 2 30 30839437 30839465 0.026 40.1
"SNP_FB_0477950" "chr16A" 78.261 46 10 0 4 49 468473 468518 0.026 39.2
"SNP_FB_0477950" "chr16A" 78.261 46 10 0 4 49 1552609 1552654 0.026 39.2
"SNP_FB_0477950" "chr16A" 78.261 46 10 0 4 49 27618595 27618550 0.026 39.2
"SNP_FB_0477950" "chr16A" 78.261 46 10 0 4 49 33232087 33232042 0.026 39.2
"SNP_FB_0477950" "chr16A" 76.087 46 11 0 4 49 2292734 2292779 1.1 34.6
"SNP_FB_0477950" "chr16A" 76.087 46 11 0 4 49 27621382 27621337 1.1 34.6
"SNP_FB_0477950" "chr8A" 94 50 3 0 1 50 25976636 25976587 1.02e-13 77.9
"SNP_FB_0477950" "chr8A" 93.878 49 3 0 2 50 11339112 11339160 3.58e-13 76.1
"SNP_FB_0477950" "chr8A" 91.489 47 4 0 4 50 10237367 10237321 5.31e-11 68
"SNP_FB_0477950" "chr8A" 88 50 6 0 1 50 24053210 24053161 6.47e-10 64.4
"SNP_FB_0477950" "chr8A" 87.755 49 6 0 2 50 25241157 25241205 2.26e-09 62.6
"SNP_FB_0477950" "chr8A" 87.755 49 6 0 2 50 26068381 26068429 2.26e-09 62.6
"SNP_FB_0477950" "chr8A" 87.5 48 6 0 2 49 10068879 10068832 7.88e-09 60.8
"SNP_FB_0477950" "chr8A" 85.714 49 7 0 2 50 13460814 13460862 9.6e-08 58.1
"SNP_FB_0477950" "chr8A" 86.957 46 6 0 4 49 16296489 16296444 9.6e-08 57.2
"SNP_FB_0477950" "chr8A" 85.417 48 7 0 2 49 23419165 23419118 3.35e-07 56.3
"SNP_FB_0477950" "chr8A" 85.106 47 7 0 3 49 14972685 14972639 1.17e-06 54.5
"SNP_FB_0477950" "chr8A" 86.047 43 6 0 2 44 28260919 28260961 4.08e-06 51.8
"SNP_FB_0477950" "chr8A" 82.979 47 8 0 4 50 29239869 29239823 1.42e-05 50
"SNP_FB_0477950" "chr8A" 82.609 46 8 0 4 49 11587285 11587330 4.97e-05 48.2
"SNP_FB_0477950" "chr8A" 83.721 43 7 0 1 43 21701666 21701708 0.000174 47.3
"SNP_FB_0477950" "chr8A" 81.25 48 9 0 1 48 22639876 22639829 0.000174 47.3
"SNP_FB_0477950" "chr8A" 81.395 43 8 0 2 44 17864510 17864552 0.002 42.8
"SNP_FB_0477950" "chr8A" 78.261 46 10 0 4 49 15954920 15954875 0.026 39.2
"SNP_FB_0477950" "chr8A" 78.261 46 10 0 4 49 15965952 15965907 0.026 39.2
"SNP_FB_0477950" "chr8A" 78.261 46 10 0 4 49 19562070 19562115 0.026 39.2
"SNP_FB_0477950" "chr8A" 86.667 30 4 0 1 30 19218366 19218395 0.09 37.4
"SNP_FB_0477950" "chr8A" 76.087 46 11 0 4 49 4491793 4491748 1.1 34.6
"SNP_FB_0477950" "chr4A" 93.878 49 3 0 2 50 12076911 12076959 3.58e-13 76.1
"SNP_FB_0477950" "chr4A" 91.837 49 4 0 2 50 11273440 11273392 4.36e-12 71.6
"SNP_FB_0477950" "chr4A" 87.755 49 6 0 2 50 10073960 10073912 2.26e-09 62.6
"SNP_FB_0477950" "chr4A" 86.957 46 6 0 4 49 1919258 1919303 9.6e-08 57.2
"SNP_FB_0477950" "chr4A" 84 50 8 0 1 50 18610949 18610900 3.35e-07 55.4
"SNP_FB_0477950" "chr4A" 83.673 49 8 0 2 50 10831492 10831540 1.17e-06 53.6
"SNP_FB_0477950" "chr4A" 84.783 46 7 0 4 49 16391526 16391481 4.08e-06 52.7
"SNP_FB_0477950" "chr4A" 83.333 48 8 0 2 49 7488998 7489045 4.08e-06 51.8
"SNP_FB_0477950" "chr4A" 88.889 36 4 0 2 37 10216146 10216181 4.97e-05 48.2
"SNP_FB_0477950" "chr4A" 83.721 43 7 0 2 44 15089141 15089183 0.000174 47.3
"SNP_FB_0477950" "chr4A" 83.721 43 7 0 2 44 15147408 15147450 0.000174 47.3
"SNP_FB_0477950" "chr4A" 83.721 43 7 0 1 43 18163487 18163529 0.000174 47.3
"SNP_FB_0477950" "chr4A" 80.435 46 9 0 4 49 23795631 23795586 0.002 43.7
"SNP_FB_0477950" "chr4A" 78.723 47 10 0 2 48 8157231 8157185 0.007 41
"SNP_FB_0477950" "chr4A" 80.952 42 8 0 2 43 17485738 17485779 0.007 41
"SNP_FB_0477950" "chr4A" 78.261 46 10 0 4 49 2749966 2750011 0.026 39.2
"SNP_FB_0477950" "chr5A" 93.878 49 3 0 2 50 15881015 15881063 3.58e-13 76.1
"SNP_FB_0477950" "chr5A" 89.796 49 5 0 2 50 1240323 1240371 1.85e-10 67.1
"SNP_FB_0477950" "chr5A" 88 50 6 0 1 50 2908063 2908112 6.47e-10 64.4
"SNP_FB_0477950" "chr5A" 87.755 49 6 0 2 50 25790348 25790396 2.26e-09 62.6
"SNP_FB_0477950" "chr5A" 87.755 49 6 0 2 50 25803013 25803061 2.26e-09 62.6
"SNP_FB_0477950" "chr5A" 88 50 5 1 2 50 14580580 14580629 7.88e-09 60.8
"SNP_FB_0477950" "chr5A" 85.714 49 7 0 2 50 6349259 6349307 9.6e-08 58.1
"SNP_FB_0477950" "chr5A" 85.714 49 7 0 2 50 17796436 17796388 9.6e-08 58.1
"SNP_FB_0477950" "chr5A" 83.673 49 8 0 2 50 17857252 17857204 1.17e-06 53.6
"SNP_FB_0477950" "chr5A" 86.047 43 6 0 2 44 1678549 1678507 4.08e-06 51.8
"SNP_FB_0477950" "chr5A" 85.714 42 6 0 2 43 14015544 14015503 1.42e-05 50
"SNP_FB_0477950" "chr5A" 85.714 42 6 0 2 43 14028456 14028415 1.42e-05 50
"SNP_FB_0477950" "chr5A" 82.979 47 8 0 4 50 23072407 23072361 1.42e-05 50
"SNP_FB_0477950" "chr5A" 82.979 47 8 0 4 50 23082517 23082471 1.42e-05 50
"SNP_FB_0477950" "chr5A" 84.091 44 7 0 6 49 12242819 12242776 4.97e-05 49.1
"SNP_FB_0477950" "chr5A" 82.609 46 8 0 4 49 5368347 5368392 4.97e-05 48.2
"SNP_FB_0477950" "chr5A" 81.25 48 9 0 2 49 41783833 41783880 0.000174 47.3
"SNP_FB_0477950" "chr5A" 80.851 47 9 0 2 48 5296184 5296230 0.000606 45.5
"SNP_FB_0477950" "chr5A" 80.851 47 9 0 2 48 13965914 13965960 0.000606 45.5
"SNP_FB_0477950" "chr5A" 80.435 46 9 0 4 49 11609220 11609265 0.002 43.7
"SNP_FB_0477950" "chr5A" 80.435 46 9 0 4 49 22880103 22880058 0.002 43.7
"SNP_FB_0477950" "chr5A" 80.435 46 9 0 4 49 36197469 36197424 0.002 43.7
"SNP_FB_0477950" "chr5A" 78.723 47 10 0 2 48 7571762 7571716 0.007 41
"SNP_FB_0477950" "chr5A" 78.261 46 10 0 4 49 4535795 4535840 0.026 39.2
"SNP_FB_0477950" "chr5A" 78.261 46 10 0 4 49 9058652 9058607 0.026 39.2
"SNP_FB_0477950" "chr5A" 78.261 46 10 0 4 49 23675876 23675921 0.026 39.2
"SNP_FB_0477950" "chr5A" 78.261 46 10 0 4 49 29412092 29412137 0.026 39.2
"SNP_FB_0477950" "chr5A" 78.261 46 10 0 4 49 46506235 46506280 0.026 39.2
"SNP_FB_0477950" "chr5A" 78.261 46 10 0 4 49 46513021 46513066 0.026 39.2
"SNP_FB_0477950" "chr6A" 93.878 49 3 0 2 50 26165324 26165372 3.58e-13 76.1
"SNP_FB_0477950" "chr6A" 89.796 49 5 0 1 49 24009731 24009779 1.85e-10 67.1
"SNP_FB_0477950" "chr6A" 89.796 49 4 1 1 49 18169981 18169934 2.26e-09 63.5
"SNP_FB_0477950" "chr6A" 87.755 49 6 0 2 50 8785509 8785557 2.26e-09 62.6
"SNP_FB_0477950" "chr6A" 87.755 49 6 0 2 50 8798126 8798174 2.26e-09 62.6
"SNP_FB_0477950" "chr6A" 87.755 49 6 0 2 50 17041827 17041875 2.26e-09 62.6
"SNP_FB_0477950" "chr6A" 87.755 49 6 0 2 50 17050088 17050136 2.26e-09 62.6
"SNP_FB_0477950" "chr6A" 89.13 46 5 0 2 47 18421550 18421595 7.88e-09 61.7
"SNP_FB_0477950" "chr6A" 85.714 49 7 0 1 49 11248490 11248442 9.6e-08 58.1
"SNP_FB_0477950" "chr6A" 86.957 46 6 0 2 47 4682116 4682071 9.6e-08 57.2
"SNP_FB_0477950" "chr6A" 86.957 46 6 0 2 47 9418636 9418681 9.6e-08 57.2
"SNP_FB_0477950" "chr6A" 86.957 46 6 0 2 47 9432144 9432189 9.6e-08 57.2
"SNP_FB_0477950" "chr6A" 86.957 46 6 0 2 47 9444233 9444278 9.6e-08 57.2
"SNP_FB_0477950" "chr6A" 86.957 46 6 0 2 47 12937972 12938017 9.6e-08 57.2
"SNP_FB_0477950" "chr6A" 85.417 48 7 0 1 48 32448672 32448719 3.35e-07 56.3
"SNP_FB_0477950" "chr6A" 85.417 48 7 0 1 48 32459513 32459560 3.35e-07 56.3
"SNP_FB_0477950" "chr6A" 86.667 45 6 0 2 46 13669775 13669819 3.35e-07 55.4
"SNP_FB_0477950" "chr6A" 86.667 45 6 0 2 46 13707598 13707642 3.35e-07 55.4
"SNP_FB_0477950" "chr6A" 86.957 46 5 1 2 47 18885832 18885876 1.17e-06 53.6
"SNP_FB_0477950" "chr6A" 83.673 49 8 0 2 50 22318200 22318152 1.17e-06 53.6
"SNP_FB_0477950" "chr6A" 84.783 46 7 0 4 49 14191164 14191209 4.08e-06 52.7
"SNP_FB_0477950" "chr6A" 84.783 46 7 0 2 47 29326957 29327002 4.08e-06 52.7
"SNP_FB_0477950" "chr6A" 83.333 48 8 0 3 50 8792643 8792596 4.08e-06 51.8
"SNP_FB_0477950" "chr6A" 83.333 48 8 0 3 50 8805260 8805213 4.08e-06 51.8
"SNP_FB_0477950" "chr6A" 84.444 45 7 0 2 46 13291667 13291711 1.42e-05 50.9
"SNP_FB_0477950" "chr6A" 84.444 45 7 0 2 46 13304590 13304634 1.42e-05 50.9
"SNP_FB_0477950" "chr6A" 82.979 47 8 0 2 48 9888996 9889042 1.42e-05 50
"SNP_FB_0477950" "chr6A" 82.979 47 8 0 2 48 9899722 9899768 1.42e-05 50
"SNP_FB_0477950" "chr6A" 82.979 47 8 0 2 48 9916560 9916606 1.42e-05 50
"SNP_FB_0477950" "chr6A" 79.592 49 10 0 1 49 19272244 19272292 0.000606 44.6
"SNP_FB_0477950" "chr6A" 80.435 46 9 0 4 49 5448309 5448264 0.002 43.7
"SNP_FB_0477950" "chr6A" 90.323 31 3 0 3 33 8501659 8501689 0.002 43.7
"SNP_FB_0477950" "chr6A" 80.435 46 9 0 4 49 18155539 18155494 0.002 43.7
"SNP_FB_0477950" "chr6A" 85.294 34 5 0 4 37 16664592 16664625 0.026 40.1
"SNP_FB_0477950" "chr6A" 79.545 44 9 0 1 44 30736997 30736954 0.026 40.1
"SNP_FB_0477950" "chr6A" 78.261 46 10 0 4 49 15999125 15999080 0.026 39.2
"SNP_FB_0477950" "chr6A" 78.261 46 10 0 4 49 24028822 24028777 0.026 39.2
"SNP_FB_0477950" "chr6A" 78.261 46 10 0 4 49 28705782 28705737 0.026 39.2
"SNP_FB_0477950" "chr6A" 77.083 48 11 0 3 50 18191033 18190986 0.09 38.3
"SNP_FB_0477950" "chr6A" 76.087 46 11 0 4 49 7282408 7282363 1.1 34.6
"SNP_FB_0477950" "chr6A" 76.087 46 11 0 4 49 20117300 20117255 1.1 34.6
"SNP_FB_0477950" "chr17A" 93.878 49 3 0 2 50 16015558 16015510 3.58e-13 76.1
"SNP_FB_0477950" "chr17A" 87.755 49 6 0 2 50 21204247 21204295 2.26e-09 62.6
"SNP_FB_0477950" "chr17A" 85.714 49 7 0 1 49 20624922 20624970 9.6e-08 58.1
"SNP_FB_0477950" "chr17A" 85.106 47 7 0 2 48 7775581 7775627 1.17e-06 54.5
"SNP_FB_0477950" "chr17A" 88.095 42 5 0 3 44 14990056 14990015 1.17e-06 54.5
"SNP_FB_0477950" "chr17A" 83.673 49 8 0 2 50 29404957 29404909 1.17e-06 53.6
"SNP_FB_0477950" "chr17A" 86.047 43 6 0 2 44 23720805 23720847 4.08e-06 51.8
"SNP_FB_0477950" "chr17A" 82.609 46 8 0 2 47 16830216 16830171 4.97e-05 48.2
"SNP_FB_0477950" "chr17A" 80.435 46 9 0 4 49 25606878 25606923 0.002 43.7
"SNP_FB_0477950" "chr17A" 78.261 46 10 0 4 49 1263201 1263246 0.026 39.2
"SNP_FB_0477950" "chr17A" 78.261 46 10 0 4 49 4761451 4761406 0.026 39.2
"SNP_FB_0477950" "chr17A" 78.261 46 10 0 4 49 7189184 7189139 0.026 39.2
"SNP_FB_0477950" "chr17A" 78.261 46 10 0 4 49 24358693 24358738 0.026 39.2
"SNP_FB_0477950" "chr17A" 77.778 45 10 0 4 48 29266739 29266695 0.09 37.4
"SNP_FB_0477950" "chr13A" 92 50 4 0 1 50 42105565 42105614 1.25e-12 73.4
"SNP_FB_0477950" "chr13A" 91.837 49 4 0 2 50 34447425 34447473 4.36e-12 71.6
"SNP_FB_0477950" "chr13A" 89.796 49 5 0 1 49 30176076 30176124 1.85e-10 67.1
"SNP_FB_0477950" "chr13A" 89.796 49 5 0 2 50 45796747 45796795 1.85e-10 67.1
"SNP_FB_0477950" "chr13A" 89.362 47 5 0 1 47 33551520 33551474 2.26e-09 63.5
"SNP_FB_0477950" "chr13A" 89.362 47 5 0 1 47 33563488 33563442 2.26e-09 63.5
"SNP_FB_0477950" "chr13A" 87.755 49 6 0 2 50 26914958 26914910 2.26e-09 62.6
"SNP_FB_0477950" "chr13A" 87.755 49 6 0 2 50 27163444 27163396 2.26e-09 62.6
"SNP_FB_0477950" "chr13A" 87.755 49 6 0 1 49 27379290 27379242 2.26e-09 62.6
"SNP_FB_0477950" "chr13A" 87.755 49 6 0 2 50 32988353 32988401 2.26e-09 62.6
"SNP_FB_0477950" "chr13A" 87.755 49 6 0 2 50 33002469 33002517 2.26e-09 62.6
"SNP_FB_0477950" "chr13A" 87.5 48 6 0 1 48 33251810 33251857 7.88e-09 60.8
"SNP_FB_0477950" "chr13A" 87.5 48 6 0 1 48 33265160 33265207 7.88e-09 60.8
"SNP_FB_0477950" "chr13A" 87.234 47 6 0 4 50 16870211 16870165 2.75e-08 59
"SNP_FB_0477950" "chr13A" 87.234 47 6 0 4 50 18421175 18421221 2.75e-08 59
"SNP_FB_0477950" "chr13A" 86.957 46 6 0 5 50 26977857 26977812 9.6e-08 57.2
"SNP_FB_0477950" "chr13A" 86.957 46 6 0 5 50 27258074 27258029 9.6e-08 57.2
"SNP_FB_0477950" "chr13A" 86.957 46 6 0 5 50 27270110 27270065 9.6e-08 57.2
"SNP_FB_0477950" "chr13A" 88.372 43 5 0 2 44 23766520 23766562 3.35e-07 56.3
"SNP_FB_0477950" "chr13A" 85.417 48 7 0 1 48 41627040 41626993 3.35e-07 56.3
"SNP_FB_0477950" "chr13A" 86.364 44 6 0 4 47 39548038 39547995 1.17e-06 53.6
"SNP_FB_0477950" "chr13A" 86.364 44 6 0 2 45 41203192 41203235 1.17e-06 53.6
"SNP_FB_0477950" "chr13A" 83.673 49 8 0 2 50 42841010 42840962 1.17e-06 53.6
"SNP_FB_0477950" "chr13A" 83.673 49 8 0 2 50 42854126 42854078 1.17e-06 53.6
"SNP_FB_0477950" "chr13A" 84.783 46 7 0 4 49 35602260 35602305 4.08e-06 52.7
"SNP_FB_0477950" "chr13A" 83.333 48 8 0 1 48 34532463 34532416 4.08e-06 51.8
"SNP_FB_0477950" "chr13A" 83.333 48 8 0 3 50 37898094 37898047 4.08e-06 51.8
"SNP_FB_0477950" "chr13A" 87.5 40 5 0 5 44 6804236 6804275 1.42e-05 50.9
"SNP_FB_0477950" "chr13A" 82.979 47 8 0 3 49 28752797 28752751 1.42e-05 50
"SNP_FB_0477950" "chr13A" 89.474 38 3 1 2 38 26691421 26691384 4.97e-05 48.2
"SNP_FB_0477950" "chr13A" 81.25 48 9 0 1 48 32572018 32571971 0.000174 47.3
"SNP_FB_0477950" "chr13A" 88.571 35 4 0 2 36 34516954 34516988 0.000174 46.4
"SNP_FB_0477950" "chr13A" 88.235 34 4 0 4 37 30489264 30489231 0.000606 44.6
"SNP_FB_0477950" "chr13A" 88.235 34 4 0 4 37 35613033 35613000 0.000606 44.6
"SNP_FB_0477950" "chr13A" 80 45 9 0 4 48 33770839 33770795 0.007 41.9
"SNP_FB_0477950" "chr13A" 80.952 42 8 0 2 43 32284177 32284136 0.007 41
"SNP_FB_0477950" "chr13A" 78.261 46 10 0 4 49 21521331 21521286 0.026 39.2
"SNP_FB_0477950" "chr13A" 78.261 46 10 0 4 49 35903544 35903589 0.026 39.2
"SNP_FB_0477950" "chr13A" 84.848 33 5 0 2 34 19395974 19395942 0.09 38.3
"SNP_FB_0477950" "chr13A" 78.571 42 9 0 4 45 35158068 35158027 0.31 36.5
"SNP_FB_0477950" "chr13A" 75.51 49 12 0 1 49 2458513 2458561 0.31 35.6
"SNP_FB_0477950" "chr13A" 75.51 49 12 0 1 49 5333312 5333264 0.31 35.6
"SNP_FB_0477950" "chr13A" 76.087 46 11 0 4 49 6190931 6190886 1.1 34.6
"SNP_FB_0477950" "chr13A" 76.087 46 11 0 4 49 29036220 29036175 1.1 34.6
"SNP_FB_0477950" "chr13A" 76.087 46 11 0 4 49 31016960 31017005 1.1 34.6
"SNP_FB_0477950" "chr13A" 76.087 46 11 0 4 49 34710868 34710823 1.1 34.6
"SNP_FB_0477950" "chr1A" 91.837 49 4 0 2 50 1728871 1728823 4.36e-12 71.6
"SNP_FB_0477950" "chr1A" 90 50 5 0 1 50 9344073 9344024 5.31e-11 68.9
"SNP_FB_0477950" "chr1A" 90 50 5 0 1 50 9355984 9355935 5.31e-11 68.9
"SNP_FB_0477950" "chr1A" 89.796 49 5 0 2 50 2560385 2560433 1.85e-10 67.1
"SNP_FB_0477950" "chr1A" 89.796 49 5 0 2 50 12682823 12682871 1.85e-10 67.1
"SNP_FB_0477950" "chr1A" 88 50 6 0 1 50 3310951 3310902 6.47e-10 64.4
"SNP_FB_0477950" "chr1A" 89.362 47 5 0 4 50 1002872 1002918 2.26e-09 63.5
"SNP_FB_0477950" "chr1A" 87.755 49 6 0 2 50 13912830 13912878 2.26e-09 62.6
"SNP_FB_0477950" "chr1A" 87.234 47 6 0 3 49 15671251 15671205 2.75e-08 59
"SNP_FB_0477950" "chr1A" 88.636 44 5 0 2 45 5759279 5759236 9.6e-08 58.1
"SNP_FB_0477950" "chr1A" 85.714 49 7 0 2 50 7438286 7438238 9.6e-08 58.1
"SNP_FB_0477950" "chr1A" 85.106 47 7 0 4 50 14979678 14979632 1.17e-06 54.5
"SNP_FB_0477950" "chr1A" 83.673 49 8 0 1 49 5273605 5273653 1.17e-06 53.6
"SNP_FB_0477950" "chr1A" 83.673 49 8 0 2 50 6494535 6494487 1.17e-06 53.6
"SNP_FB_0477950" "chr1A" 86.047 43 6 0 1 43 2584091 2584049 4.08e-06 51.8
"SNP_FB_0477950" "chr1A" 86.047 43 6 0 2 44 10991754 10991712 4.08e-06 51.8
"SNP_FB_0477950" "chr1A" 85.714 42 6 0 3 44 1162021 1162062 1.42e-05 50
"SNP_FB_0477950" "chr1A" 82.979 47 8 0 2 48 4101352 4101398 1.42e-05 50
"SNP_FB_0477950" "chr1A" 85.714 42 6 0 2 43 13782659 13782618 1.42e-05 50
"SNP_FB_0477950" "chr1A" 82.979 47 8 0 2 48 23883755 23883801 1.42e-05 50
"SNP_FB_0477950" "chr1A" 81.633 49 9 0 2 50 1703208 1703160 4.97e-05 49.1
"SNP_FB_0477950" "chr1A" 84.091 44 7 0 2 45 9040242 9040285 4.97e-05 49.1
"SNP_FB_0477950" "chr1A" 81.25 48 9 0 3 50 8190342 8190389 0.000174 47.3
"SNP_FB_0477950" "chr1A" 80.851 47 9 0 2 48 13242696 13242742 0.000606 45.5
"SNP_FB_0477950" "chr1A" 80.851 47 9 0 2 48 13254813 13254859 0.000606 45.5
"SNP_FB_0477950" "chr1A" 79.592 49 10 0 2 50 4085761 4085809 0.000606 44.6
"SNP_FB_0477950" "chr1A" 80.435 46 9 0 4 49 13037355 13037310 0.002 43.7
"SNP_FB_0477950" "chr1A" 80.435 46 9 0 4 49 13043617 13043572 0.002 43.7
"SNP_FB_0477950" "chr1A" 78.261 46 10 0 4 49 2690741 2690696 0.026 39.2
"SNP_FB_0477950" "chr1A" 78.261 46 10 0 4 49 2697169 2697124 0.026 39.2
"SNP_FB_0477950" "chr1A" 78.261 46 10 0 4 49 3017869 3017824 0.026 39.2
"SNP_FB_0477950" "chr1A" 78.261 46 10 0 4 49 8961027 8960982 0.026 39.2
"SNP_FB_0477950" "chr1A" 78.261 46 10 0 4 49 10297192 10297147 0.026 39.2
"SNP_FB_0477950" "chr1A" 78.261 46 10 0 4 49 13032738 13032693 0.026 39.2
"SNP_FB_0477950" "chr1A" 78.261 46 10 0 4 49 29432595 29432640 0.026 39.2
"SNP_FB_0477950" "chr1A" 84.848 33 5 0 1 33 1421807 1421775 0.09 38.3
"SNP_FB_0477950" "chr1A" 76 50 12 0 1 50 2325505 2325554 0.09 37.4
"SNP_FB_0477950" "chr1A" 85.714 28 4 0 4 31 9248283 9248310 1.1 33.7
"SNP_FB_0477950" "chr1A" 76.19 42 10 0 4 45 29509248 29509289 3.8 31.9
"SNP_FB_0477950" "chr3A" 91.837 49 4 0 2 50 17025344 17025296 4.36e-12 71.6
"SNP_FB_0477950" "chr3A" 89.796 49 5 0 2 50 22866835 22866883 1.85e-10 67.1
"SNP_FB_0477950" "chr3A" 87.755 49 6 0 2 50 13489882 13489834 2.26e-09 62.6
"SNP_FB_0477950" "chr3A" 87.755 49 6 0 2 50 15280775 15280823 2.26e-09 62.6
"SNP_FB_0477950" "chr3A" 87.234 47 6 0 4 50 12774007 12773961 2.75e-08 59
"SNP_FB_0477950" "chr3A" 87.755 49 5 1 1 49 14669625 14669578 2.75e-08 59
"SNP_FB_0477950" "chr3A" 94.595 37 2 0 1 37 30256118 30256082 2.75e-08 59
"SNP_FB_0477950" "chr3A" 84 50 8 0 1 50 13081835 13081884 3.35e-07 55.4
"SNP_FB_0477950" "chr3A" 86.364 44 6 0 1 44 17476812 17476769 1.17e-06 53.6
"SNP_FB_0477950" "chr3A" 86.047 43 6 0 2 44 21726690 21726648 4.08e-06 51.8
"SNP_FB_0477950" "chr3A" 81.633 49 9 0 1 49 29102991 29103039 4.97e-05 49.1
"SNP_FB_0477950" "chr3A" 83.721 43 7 0 3 45 17065054 17065096 0.000174 47.3
"SNP_FB_0477950" "chr3A" 83.721 43 7 0 1 43 19110690 19110732 0.000174 47.3
"SNP_FB_0477950" "chr3A" 83.721 43 7 0 1 43 22046192 22046150 0.000174 47.3
"SNP_FB_0477950" "chr3A" 80.435 46 9 0 4 49 4754860 4754815 0.002 43.7
"SNP_FB_0477950" "chr3A" 80.435 46 9 0 4 49 7977448 7977493 0.002 43.7
"SNP_FB_0477950" "chr3A" 78.261 46 10 0 4 49 31311927 31311882 0.026 39.2
"SNP_FB_0477950" "chr3A" 75.51 49 12 0 1 49 3662203 3662251 0.31 35.6
"SNP_FB_0477950" "chr3A" 78 50 9 2 1 49 34898656 34898608 1.1 34.6
"SNP_FB_0477950" "chr7A" 91.837 49 4 0 2 50 12213170 12213122 4.36e-12 71.6
"SNP_FB_0477950" "chr7A" 89.796 49 5 0 2 50 20226278 20226230 1.85e-10 67.1
"SNP_FB_0477950" "chr7A" 87.5 48 6 0 2 49 12217943 12217896 7.88e-09 60.8
"SNP_FB_0477950" "chr7A" 83.673 49 8 0 2 50 13802604 13802652 1.17e-06 53.6
"SNP_FB_0477950" "chr7A" 84.783 46 7 0 4 49 22819826 22819871 4.08e-06 52.7
"SNP_FB_0477950" "chr7A" 83.333 48 8 0 3 50 3905737 3905784 4.08e-06 51.8
"SNP_FB_0477950" "chr7A" 86.047 43 6 0 2 44 13928514 13928472 4.08e-06 51.8
"SNP_FB_0477950" "chr7A" 89.189 37 4 0 1 37 28227121 28227085 1.42e-05 50
"SNP_FB_0477950" "chr7A" 83.721 43 7 0 2 44 12201425 12201383 0.000174 47.3
"SNP_FB_0477950" "chr7A" 81.25 48 9 0 3 50 17311132 17311179 0.000174 47.3
"SNP_FB_0477950" "chr7A" 79.592 49 10 0 2 50 2907885 2907837 0.000606 44.6
"SNP_FB_0477950" "chr7A" 80.435 46 9 0 4 49 9248275 9248230 0.002 43.7
"SNP_FB_0477950" "chr7A" 80.435 46 9 0 4 49 19131685 19131730 0.002 43.7
"SNP_FB_0477950" "chr7A" 78.261 46 10 0 4 49 13628255 13628210 0.026 39.2
"SNP_FB_0477950" "chr7A" 78.261 46 10 0 4 49 14674220 14674175 0.026 39.2
"SNP_FB_0477950" "chr7A" 78.261 46 10 0 4 49 19126659 19126704 0.026 39.2
"SNP_FB_0477950" "chr7A" 76 50 12 0 1 50 24845147 24845196 0.09 37.4
"SNP_FB_0477950" "chr7A" 78.571 42 9 0 2 43 16378570 16378529 0.31 36.5
"SNP_FB_0477950" "chr7A" 76.087 46 11 0 4 49 29232728 29232683 1.1 34.6
"SNP_FB_0477950" "chr10A" 91.837 49 4 0 2 50 17820864 17820816 4.36e-12 71.6
"SNP_FB_0477950" "chr10A" 91.837 49 4 0 2 50 17823272 17823224 4.36e-12 71.6
"SNP_FB_0477950" "chr10A" 89.796 49 5 0 2 50 16851826 16851874 1.85e-10 67.1
"SNP_FB_0477950" "chr10A" 89.796 49 5 0 1 49 17366893 17366845 1.85e-10 67.1
"SNP_FB_0477950" "chr10A" 89.13 46 5 0 2 47 9744646 9744691 7.88e-09 61.7
"SNP_FB_0477950" "chr10A" 86 50 7 0 1 50 13412361 13412410 2.75e-08 59.9
"SNP_FB_0477950" "chr10A" 85.714 49 7 0 2 50 25649723 25649771 9.6e-08 58.1
"SNP_FB_0477950" "chr10A" 86.957 46 6 0 4 49 17792857 17792902 9.6e-08 57.2
"SNP_FB_0477950" "chr10A" 86.957 46 6 0 4 49 17802888 17802933 9.6e-08 57.2
"SNP_FB_0477950" "chr10A" 84 50 8 0 1 50 19868887 19868936 3.35e-07 55.4
"SNP_FB_0477950" "chr10A" 85.106 47 7 0 2 48 11410513 11410559 1.17e-06 54.5
"SNP_FB_0477950" "chr10A" 86.364 44 6 0 2 45 12215963 12215920 1.17e-06 53.6
"SNP_FB_0477950" "chr10A" 82.979 47 8 0 2 48 24928700 24928746 1.42e-05 50
"SNP_FB_0477950" "chr10A" 81.25 48 9 0 1 48 21827646 21827693 0.000174 47.3
"SNP_FB_0477950" "chr10A" 80.851 47 9 0 2 48 3786924 3786970 0.000606 45.5
"SNP_FB_0477950" "chr10A" 80.851 47 9 0 2 48 9084661 9084615 0.000606 45.5
"SNP_FB_0477950" "chr10A" 80.851 47 9 0 2 48 9594430 9594384 0.000606 45.5
"SNP_FB_0477950" "chr10A" 80.851 47 9 0 2 48 15563093 15563139 0.000606 45.5
"SNP_FB_0477950" "chr10A" 80.851 47 9 0 2 48 30246398 30246444 0.000606 45.5
"SNP_FB_0477950" "chr10A" 80.435 46 9 0 4 49 43012128 43012173 0.002 43.7
"SNP_FB_0477950" "chr10A" 78.261 46 10 0 4 49 13866145 13866190 0.026 39.2
"SNP_FB_0477950" "chr10A" 78.261 46 10 0 4 49 13866877 13866922 0.026 39.2
"SNP_FB_0477950" "chr10A" 78.261 46 10 0 4 49 35099436 35099391 0.026 39.2
"SNP_FB_0477950" "chr10A" 78.261 46 10 0 4 49 35102819 35102774 0.026 39.2
"SNP_FB_0477950" "chr10A" 78.261 46 10 0 4 49 36164518 36164473 0.026 39.2
"SNP_FB_0477950" "chr10A" 78.261 46 10 0 4 49 43007660 43007705 0.026 39.2
"SNP_FB_0477950" "chr10A" 77.273 44 10 0 6 49 16645769 16645726 0.31 35.6
"SNP_FB_0477950" "chr10A" 75.51 49 12 0 1 49 40872002 40872050 0.31 35.6
"SNP_FB_0477950" "chr10A" 76.087 46 11 0 4 49 682162 682117 1.1 34.6
"SNP_FB_0477950" "chr10A" 76.087 46 11 0 4 49 36013547 36013592 1.1 34.6
"SNP_FB_0477950" "chr10A" 100 18 0 0 33 50 18027160 18027177 1.1 33.7
"SNP_FB_0477950" "chr11A" 91.837 49 4 0 2 50 17675957 17676005 4.36e-12 71.6
"SNP_FB_0477950" "chr11A" 91.837 49 4 0 2 50 28159101 28159053 4.36e-12 71.6
"SNP_FB_0477950" "chr11A" 90 50 5 0 1 50 6191431 6191480 5.31e-11 68.9
"SNP_FB_0477950" "chr11A" 90 50 5 0 1 50 26235325 26235374 5.31e-11 68.9
"SNP_FB_0477950" "chr11A" 89.796 49 5 0 2 50 16988151 16988103 1.85e-10 67.1
"SNP_FB_0477950" "chr11A" 89.796 49 5 0 2 50 20458008 20458056 1.85e-10 67.1
"SNP_FB_0477950" "chr11A" 89.362 47 5 0 4 50 22611116 22611070 2.26e-09 63.5
"SNP_FB_0477950" "chr11A" 85.714 49 7 0 2 50 17313909 17313861 9.6e-08 58.1
"SNP_FB_0477950" "chr11A" 85.714 49 7 0 2 50 17327146 17327098 9.6e-08 58.1
"SNP_FB_0477950" "chr11A" 85.714 49 7 0 2 50 26226368 26226320 9.6e-08 58.1
"SNP_FB_0477950" "chr11A" 86.957 46 6 0 2 47 27137248 27137203 9.6e-08 57.2
"SNP_FB_0477950" "chr11A" 85.417 48 7 0 2 49 20589323 20589370 3.35e-07 56.3
"SNP_FB_0477950" "chr11A" 88.095 42 5 0 9 50 20122918 20122959 1.17e-06 54.5
"SNP_FB_0477950" "chr11A" 85.106 47 7 0 2 48 26069193 26069239 1.17e-06 54.5
"SNP_FB_0477950" "chr11A" 85.106 47 7 0 3 49 27195829 27195875 1.17e-06 54.5
"SNP_FB_0477950" "chr11A" 83.673 49 8 0 2 50 29358065 29358017 1.17e-06 53.6
"SNP_FB_0477950" "chr11A" 84.444 45 7 0 4 48 8306858 8306814 1.42e-05 50.9
"SNP_FB_0477950" "chr11A" 88.889 36 4 0 2 37 28758704 28758739 4.97e-05 48.2
"SNP_FB_0477950" "chr11A" 80.851 47 9 0 2 48 42308375 42308329 0.000606 45.5
"SNP_FB_0477950" "chr11A" 80.435 46 9 0 4 49 4552306 4552351 0.002 43.7
"SNP_FB_0477950" "chr11A" 80.952 42 8 0 2 43 21264631 21264672 0.007 41
"SNP_FB_0477950" "chr11A" 78.261 46 10 0 4 49 512454 512409 0.026 39.2
"SNP_FB_0477950" "chr11A" 78.261 46 10 0 4 49 4559003 4559048 0.026 39.2
"SNP_FB_0477950" "chr11A" 78.261 46 10 0 4 49 6934300 6934345 0.026 39.2
"SNP_FB_0477950" "chr11A" 78.261 46 10 0 4 49 7665811 7665766 0.026 39.2
"SNP_FB_0477950" "chr11A" 78.261 46 10 0 4 49 14333740 14333785 0.026 39.2
"SNP_FB_0477950" "chr11A" 78.261 46 10 0 4 49 22677494 22677539 0.026 39.2
"SNP_FB_0477950" "chr11A" 78.261 46 10 0 4 49 28072739 28072694 0.026 39.2
"SNP_FB_0477950" "chr11A" 78.261 46 10 0 4 49 28079375 28079330 0.026 39.2
"SNP_FB_0477950" "chr11A" 76.087 46 11 0 4 49 21608160 21608115 1.1 34.6
"SNP_FB_0477950" "chr12A" 91.837 49 4 0 2 50 15190265 15190313 4.36e-12 71.6
"SNP_FB_0477950" "chr12A" 87.755 49 6 0 2 50 14099974 14099926 2.26e-09 62.6
"SNP_FB_0477950" "chr12A" 86.957 46 6 0 4 49 14613027 14613072 9.6e-08 57.2
"SNP_FB_0477950" "chr12A" 86.957 46 6 0 4 49 14688930 14688885 9.6e-08 57.2
"SNP_FB_0477950" "chr12A" 86.957 46 6 0 4 49 14772300 14772255 9.6e-08 57.2
"SNP_FB_0477950" "chr12A" 85.106 47 7 0 2 48 18891479 18891525 1.17e-06 54.5
"SNP_FB_0477950" "chr12A" 82.979 47 8 0 2 48 3768411 3768365 1.42e-05 50
"SNP_FB_0477950" "chr12A" 82.979 47 8 0 2 48 7162056 7162010 1.42e-05 50
"SNP_FB_0477950" "chr12A" 85.366 41 6 0 4 44 5500258 5500218 4.97e-05 48.2
"SNP_FB_0477950" "chr12A" 88.889 36 4 0 2 37 28372441 28372476 4.97e-05 48.2
"SNP_FB_0477950" "chr12A" 88.889 36 4 0 2 37 28404597 28404632 4.97e-05 48.2
"SNP_FB_0477950" "chr12A" 83.721 43 7 0 2 44 21949 21907 0.000174 47.3
"SNP_FB_0477950" "chr12A" 83.721 43 7 0 2 44 31988 31946 0.000174 47.3
"SNP_FB_0477950" "chr12A" 83.721 43 7 0 7 49 21859258 21859300 0.000174 47.3
"SNP_FB_0477950" "chr12A" 85 40 6 0 3 42 24529671 24529710 0.000174 46.4
"SNP_FB_0477950" "chr12A" 80.435 46 9 0 4 49 9560500 9560545 0.002 43.7
"SNP_FB_0477950" "chr12A" 78.723 47 10 0 2 48 14819671 14819625 0.007 41
"SNP_FB_0477950" "chr12A" 78.723 47 10 0 3 49 16692741 16692787 0.007 41
"SNP_FB_0477950" "chr12A" 78.723 47 10 0 4 50 19390085 19390039 0.007 41
"SNP_FB_0477950" "chr12A" 78.261 46 10 0 4 49 644597 644552 0.026 39.2
"SNP_FB_0477950" "chr12A" 78.261 46 10 0 4 49 20002091 20002046 0.026 39.2
"SNP_FB_0477950" "chr12A" 78.261 46 10 0 4 49 23369089 23369134 0.026 39.2
"SNP_FB_0477950" "chr12A" 78.261 46 10 0 4 49 24106351 24106396 0.026 39.2
"SNP_FB_0477950" "chr12A" 76.087 46 11 0 4 49 16803059 16803104 1.1 34.6
"SNP_FB_0477950" "chr12A" 76.087 46 11 0 4 49 24228571 24228526 1.1 34.6
"SNP_FB_0477950" "chr12A" 76.087 46 11 0 4 49 24242291 24242246 1.1 34.6
"SNP_FB_0477950" "chr14A" 91.837 49 4 0 2 50 8821203 8821155 4.36e-12 71.6
"SNP_FB_0477950" "chr14A" 90 50 4 1 1 50 17393074 17393122 6.47e-10 65.3
"SNP_FB_0477950" "chr14A" 85.714 49 7 0 2 50 6856963 6857011 9.6e-08 58.1
"SNP_FB_0477950" "chr14A" 85.714 49 7 0 2 50 21805316 21805268 9.6e-08 58.1
"SNP_FB_0477950" "chr14A" 85.417 48 4 1 2 46 19334227 19334180 1.17e-06 54.5
"SNP_FB_0477950" "chr14A" 82 50 9 0 1 50 8654973 8654924 1.42e-05 50.9
"SNP_FB_0477950" "chr14A" 82.979 47 8 0 4 50 14438220 14438174 1.42e-05 50
"SNP_FB_0477950" "chr14A" 80.435 46 9 0 4 49 9400744 9400789 0.002 43.7
"SNP_FB_0477950" "chr14A" 80.952 42 8 0 2 43 20120712 20120671 0.007 41
"SNP_FB_0477950" "chr14A" 77.551 49 11 0 1 49 11676732 11676684 0.026 40.1
"SNP_FB_0477950" "chr14A" 78.261 46 10 0 4 49 4054464 4054419 0.026 39.2
"SNP_FB_0477950" "chr14A" 78.261 46 10 0 4 49 5441846 5441801 0.026 39.2
"SNP_FB_0477950" "chr14A" 78.261 46 10 0 4 49 11676439 11676394 0.026 39.2
"SNP_FB_0477950" "chr14A" 76.087 46 11 0 4 49 11682699 11682654 1.1 34.6
"SNP_FB_0477950" "chr14A" 76.087 46 11 0 4 49 23203975 23203930 1.1 34.6
"SNP_FB_0477950" "chr14A" 76.087 46 11 0 4 49 29016975 29017020 1.1 34.6
"SNP_FB_0477950" "chr14A" 74.468 47 12 0 3 49 12659070 12659024 3.8 31.9
"SNP_FB_0477950" "chr9A" 91.667 48 4 0 2 49 20807837 20807884 1.52e-11 69.8
"SNP_FB_0477950" "chr9A" 89.583 48 5 0 2 49 16449977 16450024 6.47e-10 65.3
"SNP_FB_0477950" "chr9A" 89.583 48 5 0 2 49 16875030 16875077 6.47e-10 65.3
"SNP_FB_0477950" "chr9A" 87.755 49 6 0 2 50 25845102 25845054 2.26e-09 62.6
"SNP_FB_0477950" "chr9A" 87.755 49 6 0 1 49 26134087 26134135 2.26e-09 62.6
"SNP_FB_0477950" "chr9A" 89.13 46 5 0 2 47 16161542 16161497 7.88e-09 61.7
"SNP_FB_0477950" "chr9A" 89.13 46 5 0 2 47 29516699 29516654 7.88e-09 61.7
"SNP_FB_0477950" "chr9A" 85.714 49 7 0 1 49 25941267 25941219 9.6e-08 58.1
"SNP_FB_0477950" "chr9A" 85.714 49 7 0 1 49 35321748 35321700 9.6e-08 58.1
"SNP_FB_0477950" "chr9A" 85.417 48 7 0 1 48 7547891 7547938 3.35e-07 56.3
"SNP_FB_0477950" "chr9A" 85.106 47 7 0 3 49 26602821 26602775 1.17e-06 54.5
"SNP_FB_0477950" "chr9A" 83.333 48 8 0 1 48 24834304 24834257 4.08e-06 51.8
"SNP_FB_0477950" "chr9A" 86.047 43 6 0 2 44 28982686 28982728 4.08e-06 51.8
"SNP_FB_0477950" "chr9A" 86.047 43 6 0 2 44 29028465 29028507 4.08e-06 51.8
"SNP_FB_0477950" "chr9A" 82.979 47 8 0 2 48 30663328 30663374 1.42e-05 50
"SNP_FB_0477950" "chr9A" 85.714 42 6 0 2 43 33833620 33833661 1.42e-05 50
"SNP_FB_0477950" "chr9A" 81.25 48 9 0 1 48 22970483 22970436 0.000174 47.3
"SNP_FB_0477950" "chr9A" 86.486 37 5 0 1 37 20606807 20606843 0.000606 45.5
"SNP_FB_0477950" "chr9A" 81.395 43 8 0 2 44 24887187 24887145 0.002 42.8
"SNP_FB_0477950" "chr9A" 78.723 47 10 0 3 49 28372567 28372521 0.007 41
"SNP_FB_0477950" "chr9A" 78.723 47 10 0 3 49 28395306 28395260 0.007 41
"SNP_FB_0477950" "chr9A" 78.261 46 10 0 4 49 5237926 5237881 0.026 39.2
"SNP_FB_0477950" "chr9A" 78.261 46 10 0 4 49 9164497 9164452 0.026 39.2
"SNP_FB_0477950" "chr9A" 83.333 36 6 0 2 37 24680996 24681031 0.026 39.2
"SNP_FB_0477950" "chr9A" 78.261 46 10 0 4 49 35109810 35109855 0.026 39.2
"SNP_FB_0477950" "chr9A" 91.667 24 2 0 4 27 28229267 28229244 0.31 35.6
"SNP_FB_0477950" "chr9A" 100 18 0 0 2 19 25500052 25500035 1.1 33.7
"SNP_FB_0477950" "chr15A" 90 50 5 0 1 50 25614906 25614955 5.31e-11 68.9
"SNP_FB_0477950" "chr15A" 90 50 5 0 1 50 48475690 48475641 5.31e-11 68.9
"SNP_FB_0477950" "chr15A" 90 50 5 0 1 50 48486643 48486594 5.31e-11 68.9
"SNP_FB_0477950" "chr15A" 89.796 49 5 0 1 49 48016975 48016927 1.85e-10 67.1
"SNP_FB_0477950" "chr15A" 88 50 6 0 1 50 34591216 34591265 6.47e-10 64.4
"SNP_FB_0477950" "chr15A" 89.362 47 5 0 4 50 42609306 42609260 2.26e-09 63.5
"SNP_FB_0477950" "chr15A" 87.755 49 6 0 2 50 37650200 37650248 2.26e-09 62.6
"SNP_FB_0477950" "chr15A" 88.889 45 5 0 6 50 43228395 43228439 2.75e-08 59.9
"SNP_FB_0477950" "chr15A" 87.234 47 6 0 4 50 37634108 37634062 2.75e-08 59
"SNP_FB_0477950" "chr15A" 86.957 46 6 0 2 47 24556521 24556476 9.6e-08 57.2
"SNP_FB_0477950" "chr15A" 88.372 43 5 0 2 44 6112708 6112666 3.35e-07 56.3
"SNP_FB_0477950" "chr15A" 85.417 48 7 0 2 49 28493135 28493182 3.35e-07 56.3
"SNP_FB_0477950" "chr15A" 85.106 47 7 0 2 48 29432600 29432554 1.17e-06 54.5
"SNP_FB_0477950" "chr15A" 82.979 47 8 0 2 48 24294778 24294732 1.42e-05 50
"SNP_FB_0477950" "chr15A" 84.091 44 7 0 1 44 28903601 28903644 4.97e-05 49.1
"SNP_FB_0477950" "chr15A" 85.366 41 6 0 4 44 26750607 26750647 4.97e-05 48.2
"SNP_FB_0477950" "chr15A" 81.25 48 9 0 3 50 25289772 25289819 0.000174 47.3
"SNP_FB_0477950" "chr15A" 81.25 48 9 0 3 50 25301892 25301939 0.000174 47.3
"SNP_FB_0477950" "chr15A" 82.979 47 7 1 2 48 13404478 13404433 0.000174 46.4
"SNP_FB_0477950" "chr15A" 82.222 45 8 0 1 45 30040804 30040760 0.000174 46.4
"SNP_FB_0477950" "chr15A" 79.592 49 10 0 1 49 12850112 12850160 0.000606 44.6
"SNP_FB_0477950" "chr15A" 80.435 46 9 0 4 49 41792794 41792749 0.002 43.7
"SNP_FB_0477950" "chr15A" 78.723 47 10 0 2 48 50219079 50219033 0.007 41
"SNP_FB_0477950" "chr15A" 78.261 46 10 0 4 49 14209829 14209784 0.026 39.2
"SNP_FB_0477950" "chr15A" 78.261 46 10 0 4 49 14215385 14215340 0.026 39.2
"SNP_FB_0477950" "chr15A" 78.261 46 10 0 4 49 54907101 54907146 0.026 39.2
"SNP_FB_0477950" "chr15A" 78.261 46 10 0 4 49 57044367 57044412 0.026 39.2
"SNP_FB_0477950" "chr15A" 76.596 47 11 0 3 49 32852879 32852925 0.31 36.5
"SNP_FB_0477950" "chr15A" 76.596 47 11 0 3 49 32854184 32854230 0.31 36.5
"SNP_FB_0477950" "chr15A" 75.51 49 12 0 2 50 13438037 13438085 0.31 35.6
"SNP_FB_0477950" "chr15A" 76.087 46 11 0 4 49 6836871 6836826 1.1 34.6
"SNP_FB_0477950" "chr15A" 76.087 46 11 0 4 49 8170790 8170745 1.1 34.6
"SNP_FB_0477950" "chr15A" 76.087 46 11 0 4 49 10679235 10679190 1.1 34.6
"SNP_FB_0477950" "chr15A" 76.087 46 11 0 4 49 21044865 21044910 1.1 34.6
"SNP_FB_0477950" "chr15A" 76.087 46 11 0 4 49 23236740 23236785 1.1 34.6
"SNP_FB_0477950" "chr15A" 76.087 46 11 0 4 49 23240880 23240925 1.1 34.6
"SNP_FB_0477950" "chr15A" 88.462 26 3 0 2 27 40032778 40032753 1.1 34.6
"SNP_FB_0477950" "chr15A" 75.556 45 11 0 4 48 40653482 40653438 3.8 32.8
"SNP_FB_0477953" "chr2A" 100 50 0 0 1 50 16982328 16982377 4.65e-18 91.5
"SNP_FB_0477953" "chr2A" 100 50 0 0 1 50 16992148 16992197 4.65e-18 91.5
"SNP_FB_0477953" "chr2A" 90 50 5 0 1 50 17541473 17541522 5.31e-11 68.9
"SNP_FB_0477953" "chr2A" 84 50 8 0 1 50 23966653 23966604 3.35e-07 55.4
"SNP_FB_0477953" "chr2A" 82 50 9 0 1 50 18045001 18045050 1.42e-05 50.9
"SNP_FB_0477953" "chr2A" 84.444 45 7 0 6 50 19519033 19518989 1.42e-05 50.9
"SNP_FB_0477953" "chr2A" 82 50 9 0 1 50 22717276 22717227 1.42e-05 50.9
"SNP_FB_0477953" "chr2A" 80 50 10 0 1 50 12528015 12527966 0.000174 46.4
"SNP_FB_0477953" "chr2A" 85.714 28 4 0 4 31 39309159 39309186 1.1 33.7
"SNP_FB_0477953" "chr2A" 74 50 13 0 1 50 17135048 17134999 3.8 32.8
"SNP_FB_0477953" "chr2A" 83.871 31 3 1 21 49 15158998 15158968 3.8 31.9
"SNP_FB_0477953" "chr2A" 83.871 31 3 1 21 49 27336712 27336682 3.8 31.9
"SNP_FB_0477953" "chr12A" 93.878 49 3 0 1 49 15191202 15191250 3.58e-13 76.1
"SNP_FB_0477953" "chr12A" 81.25 48 9 0 3 50 24530612 24530659 0.000174 47.3
"SNP_FB_0477953" "chr12A" 78 50 11 0 1 50 19389147 19389098 0.007 41.9
"SNP_FB_0477953" "chr9A" 92 50 4 0 1 50 19823548 19823499 1.25e-12 73.4
"SNP_FB_0477953" "chr9A" 86 50 7 0 1 50 25842291 25842242 2.75e-08 59.9
"SNP_FB_0477953" "chr9A" 84 50 8 0 1 50 20455769 20455818 3.35e-07 55.4
"SNP_FB_0477953" "chr9A" 82 50 9 0 1 50 26135027 26135076 1.42e-05 50.9
"SNP_FB_0477953" "chr9A" 80 50 10 0 1 50 22035608 22035559 0.000174 46.4
"SNP_FB_0477953" "chr9A" 82.222 45 8 0 6 50 22064034 22064078 0.000174 46.4
"SNP_FB_0477953" "chr9A" 81.395 43 8 0 7 49 35320802 35320760 0.002 42.8
"SNP_FB_0477953" "chr9A" 85.714 28 4 0 23 50 24833332 24833305 1.1 33.7
"SNP_FB_0477953" "chr9A" 83.871 31 3 1 21 49 26135680 26135710 3.8 31.9
"SNP_FB_0477953" "chr11A" 95.556 45 2 0 6 50 20123851 20123895 1.25e-12 73.4
"SNP_FB_0477953" "chr11A" 90 50 5 0 1 50 31159440 31159391 5.31e-11 68.9
"SNP_FB_0477953" "chr11A" 88 50 6 0 1 50 19349134 19349085 6.47e-10 64.4
"SNP_FB_0477953" "chr11A" 84 50 8 0 1 50 6192369 6192418 3.35e-07 55.4
"SNP_FB_0477953" "chr11A" 86.667 45 6 0 6 50 16987206 16987162 3.35e-07 55.4
"SNP_FB_0477953" "chr11A" 84 50 8 0 1 50 17677014 17677063 3.35e-07 55.4
"SNP_FB_0477953" "chr11A" 84 50 8 0 1 50 27196766 27196815 3.35e-07 55.4
"SNP_FB_0477953" "chr11A" 77.551 49 11 0 1 49 21265580 21265628 0.026 40.1
"SNP_FB_0477953" "chr11A" 89.286 28 2 1 16 43 26070098 26070124 1.1 34.6
"SNP_FB_0477953" "chr11A" 74 50 13 0 1 50 28158230 28158181 3.8 32.8
"SNP_FB_0477953" "chr11A" 83.871 31 3 1 21 49 17677669 17677699 3.8 31.9
"SNP_FB_0477953" "chr11A" 83.871 31 3 1 21 49 23902799 23902769 3.8 31.9
"SNP_FB_0477953" "chr11A" 83.871 31 3 1 21 49 28157582 28157552 3.8 31.9
"SNP_FB_0477953" "chr8A" 90 50 5 0 1 50 11340049 11340098 5.31e-11 68.9
"SNP_FB_0477953" "chr8A" 88 50 6 0 1 50 16201685 16201734 6.47e-10 64.4
"SNP_FB_0477953" "chr8A" 88 50 6 0 1 50 25975708 25975659 6.47e-10 64.4
"SNP_FB_0477953" "chr8A" 86 50 7 0 1 50 22638953 22638904 2.75e-08 59.9
"SNP_FB_0477953" "chr8A" 86 50 7 0 1 50 24052276 24052227 2.75e-08 59.9
"SNP_FB_0477953" "chr8A" 83.333 48 8 0 3 50 29238929 29238882 4.08e-06 51.8
"SNP_FB_0477953" "chr8A" 82 50 9 0 1 50 10236432 10236383 1.42e-05 50.9
"SNP_FB_0477953" "chr8A" 82 50 9 0 1 50 21702614 21702663 1.42e-05 50.9
"SNP_FB_0477953" "chr8A" 81.633 49 9 0 2 50 26069297 26069345 4.97e-05 49.1
"SNP_FB_0477953" "chr8A" 85.714 28 4 0 4 31 27440637 27440610 1.1 33.7
"SNP_FB_0477953" "chr8A" 83.871 31 3 1 21 49 10235780 10235750 3.8 31.9
"SNP_FB_0477953" "chr8A" 83.871 31 3 1 21 49 24051624 24051594 3.8 31.9
"SNP_FB_0477953" "chr10A" 90 50 5 0 1 50 16852762 16852811 5.31e-11 68.9
"SNP_FB_0477953" "chr10A" 90 50 5 0 1 50 19869830 19869879 5.31e-11 68.9
"SNP_FB_0477953" "chr10A" 91.304 46 4 0 1 46 17824746 17824701 1.85e-10 66.2
"SNP_FB_0477953" "chr10A" 88 50 6 0 1 50 20482729 20482778 6.47e-10 64.4
"SNP_FB_0477953" "chr10A" 88 50 6 0 1 50 20496617 20496666 6.47e-10 64.4
"SNP_FB_0477953" "chr10A" 84 50 8 0 1 50 17822338 17822289 3.35e-07 55.4
"SNP_FB_0477953" "chr10A" 83.673 49 8 0 2 50 13413309 13413357 1.17e-06 53.6
"SNP_FB_0477953" "chr10A" 83.673 49 8 0 2 50 18028070 18028118 1.17e-06 53.6
"SNP_FB_0477953" "chr10A" 82 50 9 0 1 50 11411461 11411510 1.42e-05 50.9
"SNP_FB_0477953" "chr10A" 80 50 10 0 1 50 12215023 12214974 0.000174 46.4
"SNP_FB_0477953" "chr10A" 78 50 11 0 1 50 15564035 15564084 0.007 41.9
"SNP_FB_0477953" "chr10A" 78 50 11 0 1 50 25650663 25650712 0.007 41.9
"SNP_FB_0477953" "chr10A" 83.871 31 3 1 21 49 31718190 31718220 3.8 31.9
"SNP_FB_0477953" "chr10A" 90.909 22 2 0 28 49 40332101 40332080 3.8 31.9
"SNP_FB_0477953" "chr13A" 90 50 5 0 1 50 30178831 30178880 5.31e-11 68.9
"SNP_FB_0477953" "chr13A" 88 50 6 0 1 50 36318089 36318040 6.47e-10 64.4
"SNP_FB_0477953" "chr13A" 86 50 7 0 1 50 29569140 29569189 2.75e-08 59.9
"SNP_FB_0477953" "chr13A" 84 50 8 0 1 50 26897648 26897599 3.35e-07 55.4
"SNP_FB_0477953" "chr13A" 84 50 8 0 1 50 27134049 27134000 3.35e-07 55.4
"SNP_FB_0477953" "chr13A" 84 50 8 0 1 50 27146094 27146045 3.35e-07 55.4
"SNP_FB_0477953" "chr13A" 84 50 8 0 1 50 40269368 40269319 3.35e-07 55.4
"SNP_FB_0477953" "chr13A" 84.783 46 7 0 1 46 40249189 40249144 4.08e-06 52.7
"SNP_FB_0477953" "chr13A" 82 50 9 0 1 50 23767470 23767519 1.42e-05 50.9
"SNP_FB_0477953" "chr13A" 82 50 9 0 1 50 26690505 26690456 1.42e-05 50.9
"SNP_FB_0477953" "chr13A" 82 50 9 0 1 50 27751945 27751994 1.42e-05 50.9
"SNP_FB_0477953" "chr13A" 84.091 44 7 0 7 50 27378349 27378306 4.97e-05 49.1
"SNP_FB_0477953" "chr13A" 80 50 10 0 1 50 26976913 26976864 0.000174 46.4
"SNP_FB_0477953" "chr13A" 80 50 10 0 1 50 27257131 27257082 0.000174 46.4
"SNP_FB_0477953" "chr13A" 80 50 10 0 1 50 27269167 27269118 0.000174 46.4
"SNP_FB_0477953" "chr13A" 80 50 10 0 1 50 42106506 42106555 0.000174 46.4
"SNP_FB_0477953" "chr13A" 93.103 29 2 0 22 50 32283276 32283248 0.000606 44.6
"SNP_FB_0477953" "chr13A" 79.592 49 10 0 1 49 43987209 43987257 0.000606 44.6
"SNP_FB_0477953" "chr13A" 81.818 44 8 0 7 50 45797693 45797736 0.000606 44.6
"SNP_FB_0477953" "chr13A" 81.395 43 8 0 1 43 35157131 35157089 0.002 42.8
"SNP_FB_0477953" "chr13A" 88.889 27 3 0 20 46 37895455 37895429 0.31 36.5
"SNP_FB_0477953" "chr13A" 83.871 31 3 1 21 49 27377702 27377672 3.8 31.9
"SNP_FB_0477953" "chr13A" 83.871 31 3 1 21 49 37490924 37490894 3.8 31.9
"SNP_FB_0477953" "chr13A" 83.871 31 3 1 21 49 45798325 45798355 3.8 31.9
"SNP_FB_0477953" "chr17A" 90 50 5 0 1 50 16014661 16014612 5.31e-11 68.9
"SNP_FB_0477953" "chr17A" 82 50 9 0 1 50 26358639 26358688 1.42e-05 50.9
"SNP_FB_0477953" "chr17A" 80 50 10 0 1 50 5298187 5298138 0.000174 46.4
"SNP_FB_0477953" "chr17A" 78 50 11 0 1 50 16829268 16829219 0.007 41.9
"SNP_FB_0477953" "chr17A" 81.081 37 7 0 1 37 14175744 14175780 0.31 36.5
"SNP_FB_0477953" "chr17A" 81.081 37 7 0 1 37 14187331 14187367 0.31 36.5
"SNP_FB_0477953" "chr17A" 100 17 0 0 13 29 10706482 10706498 3.8 31.9
"SNP_FB_0477953" "chr1A" 88 50 6 0 1 50 7437352 7437303 6.47e-10 64.4
"SNP_FB_0477953" "chr1A" 86 50 7 0 1 50 18510114 18510163 2.75e-08 59.9
"SNP_FB_0477953" "chr1A" 84 50 8 0 1 50 3310010 3309961 3.35e-07 55.4
"SNP_FB_0477953" "chr1A" 84 50 8 0 1 50 5274544 5274593 3.35e-07 55.4
"SNP_FB_0477953" "chr1A" 86.364 44 6 0 7 50 9041187 9041230 1.17e-06 53.6
"SNP_FB_0477953" "chr1A" 82 50 9 0 1 50 989287 989238 1.42e-05 50.9
"SNP_FB_0477953" "chr1A" 82 50 9 0 1 50 5831681 5831632 1.42e-05 50.9
"SNP_FB_0477953" "chr1A" 82 50 9 0 1 50 13142009 13142058 1.42e-05 50.9
"SNP_FB_0477953" "chr1A" 80 50 10 0 1 50 998182 998231 0.000174 46.4
"SNP_FB_0477953" "chr1A" 81.818 44 8 0 7 50 9021313 9021356 0.000606 44.6
"SNP_FB_0477953" "chr1A" 81.395 43 8 0 1 43 4086707 4086749 0.002 42.8
"SNP_FB_0477953" "chr1A" 78 50 11 0 1 50 1727933 1727884 0.007 41.9
"SNP_FB_0477953" "chr1A" 80.488 41 8 0 10 50 1702280 1702240 0.026 39.2
"SNP_FB_0477953" "chr1A" 77.083 48 11 0 3 50 8191285 8191332 0.09 38.3
"SNP_FB_0477953" "chr1A" 83.871 31 3 1 21 49 1006302 1006332 3.8 31.9
"SNP_FB_0477953" "chr1A" 83.871 31 3 1 21 49 13915869 13915899 3.8 31.9
"SNP_FB_0477953" "chr4A" 88 50 6 0 1 50 10832432 10832481 6.47e-10 64.4
"SNP_FB_0477953" "chr4A" 92.105 38 3 0 6 43 12335270 12335307 3.35e-07 56.3
"SNP_FB_0477953" "chr4A" 92.105 38 3 0 6 43 12366096 12366133 3.35e-07 56.3
"SNP_FB_0477953" "chr4A" 82 50 9 0 1 50 8229321 8229272 1.42e-05 50.9
"SNP_FB_0477953" "chr4A" 82 50 9 0 1 50 10073023 10072974 1.42e-05 50.9
"SNP_FB_0477953" "chr4A" 80 50 10 0 1 50 12077851 12077900 0.000174 46.4
"SNP_FB_0477953" "chr4A" 80 50 10 0 1 50 16390588 16390539 0.000174 46.4
"SNP_FB_0477953" "chr4A" 87.5 32 4 0 19 50 13761583 13761614 0.007 41
"SNP_FB_0477953" "chr4A" 83.871 31 3 1 21 49 12078504 12078534 3.8 31.9
"SNP_FB_0477953" "chr4A" 83.871 31 3 1 21 49 18609378 18609348 3.8 31.9
"SNP_FB_0477953" "chr5A" 88 50 6 0 1 50 2908584 2908633 6.47e-10 64.4
"SNP_FB_0477953" "chr5A" 88 50 6 0 1 50 6350151 6350200 6.47e-10 64.4
"SNP_FB_0477953" "chr5A" 90.909 44 4 0 6 49 15881957 15882000 2.26e-09 62.6
"SNP_FB_0477953" "chr5A" 84 50 8 0 1 50 12602483 12602434 3.35e-07 55.4
"SNP_FB_0477953" "chr5A" 82 50 9 0 1 50 25791297 25791346 1.42e-05 50.9
"SNP_FB_0477953" "chr5A" 82 50 9 0 1 50 25803962 25804011 1.42e-05 50.9
"SNP_FB_0477953" "chr5A" 78 50 11 0 1 50 1241256 1241305 0.007 41.9
"SNP_FB_0477953" "chr5A" 76.596 47 11 0 1 47 17856313 17856267 0.31 36.5
"SNP_FB_0477953" "chr5A" 92 25 1 1 12 36 18064551 18064574 1.1 33.7
"SNP_FB_0477953" "chr5A" 86.207 29 2 1 21 47 12601855 12601827 3.8 32.8
"SNP_FB_0477953" "chr7A" 88 50 6 0 1 50 17312078 17312127 6.47e-10 64.4
"SNP_FB_0477953" "chr7A" 86 50 7 0 1 50 12212236 12212187 2.75e-08 59.9
"SNP_FB_0477953" "chr7A" 84 50 8 0 1 50 16377621 16377572 3.35e-07 55.4
"SNP_FB_0477953" "chr7A" 81.395 43 8 0 1 43 2979096 2979138 0.002 42.8
"SNP_FB_0477953" "chr7A" 79.545 44 9 0 7 50 3000672 3000715 0.026 40.1
"SNP_FB_0477953" "chr15A" 88 50 6 0 1 50 37651137 37651186 6.47e-10 64.4
"SNP_FB_0477953" "chr15A" 85.417 48 7 0 3 50 50904183 50904230 3.35e-07 56.3
"SNP_FB_0477953" "chr15A" 80 50 10 0 1 50 1902209 1902258 0.000174 46.4
"SNP_FB_0477953" "chr15A" 80 50 10 0 1 50 1983883 1983932 0.000174 46.4
"SNP_FB_0477953" "chr15A" 80 50 10 0 1 50 13403531 13403482 0.000174 46.4
"SNP_FB_0477953" "chr15A" 80 50 10 0 1 50 25615846 25615895 0.000174 46.4
"SNP_FB_0477953" "chr15A" 81.818 44 8 0 7 50 37633171 37633128 0.000606 44.6
"SNP_FB_0477953" "chr15A" 80.488 41 8 0 3 43 25290713 25290753 0.026 39.2
"SNP_FB_0477953" "chr15A" 80.488 41 8 0 3 43 25302833 25302873 0.026 39.2
"SNP_FB_0477953" "chr15A" 83.871 31 3 1 21 49 25616499 25616529 3.8 31.9
"SNP_FB_0477953" "chr3A" 90.698 43 4 0 1 43 12773064 12773022 7.88e-09 60.8
"SNP_FB_0477953" "chr3A" 88.372 43 5 0 6 48 13082774 13082816 3.35e-07 56.3
"SNP_FB_0477953" "chr3A" 84 50 8 0 1 50 15281716 15281765 3.35e-07 55.4
"SNP_FB_0477953" "chr3A" 84 50 8 0 1 50 21725745 21725696 3.35e-07 55.4
"SNP_FB_0477953" "chr3A" 89.474 38 4 0 6 43 13488932 13488895 4.08e-06 51.8
"SNP_FB_0477953" "chr3A" 80 35 3 1 20 50 143946 143912 3.8 31.9
"SNP_FB_0477953" "chr3A" 83.871 31 3 1 21 49 17024164 17024134 3.8 31.9
"SNP_FB_0477953" "chr6A" 86 50 7 0 1 50 26166264 26166313 2.75e-08 59.9
"SNP_FB_0477953" "chr6A" 84 50 8 0 1 50 18169041 18168992 3.35e-07 55.4
"SNP_FB_0477953" "chr6A" 82 50 9 0 1 50 30736049 30736000 1.42e-05 50.9
"SNP_FB_0477953" "chr6A" 82.979 47 8 0 3 49 18791945 18791899 1.42e-05 50
"SNP_FB_0477953" "chr6A" 81.25 48 9 0 3 50 8791716 8791669 0.000174 47.3
"SNP_FB_0477953" "chr6A" 81.25 48 9 0 3 50 8804333 8804286 0.000174 47.3
"SNP_FB_0477953" "chr6A" 90.625 32 3 0 19 50 13534759 13534728 0.000606 45.5
"SNP_FB_0477953" "chr6A" 78 50 11 0 1 50 12938825 12938874 0.007 41.9
"SNP_FB_0477953" "chr6A" 78 50 11 0 1 50 13292616 13292665 0.007 41.9
"SNP_FB_0477953" "chr6A" 78 50 11 0 1 50 13305539 13305588 0.007 41.9
"SNP_FB_0477953" "chr6A" 78 50 11 0 1 50 18190094 18190045 0.007 41.9
"SNP_FB_0477953" "chr6A" 80.952 42 8 0 1 42 17073962 17074003 0.007 41
"SNP_FB_0477953" "chr14A" 85.714 49 7 0 1 49 8820269 8820221 9.6e-08 58.1
"SNP_FB_0477953" "chr14A" 82 50 9 0 1 50 16818070 16818021 1.42e-05 50.9
"SNP_FB_0477953" "chr14A" 79.592 49 10 0 1 49 8654004 8653956 0.000606 44.6
"SNP_FB_0477953" "chr14A" 82.222 45 5 1 6 50 21804392 21804351 0.000606 44.6
"SNP_FB_0477953" "chr14A" 90.323 31 3 0 6 36 17259802 17259832 0.002 43.7
"SNP_FB_0477953" "chr16A" 85.417 48 7 0 1 48 18787023 18787070 3.35e-07 56.3
"SNP_FB_0477953" "chr16A" 84 50 8 0 1 50 9201690 9201739 3.35e-07 55.4
"SNP_FB_0477953" "chr16A" 84 50 8 0 1 50 36722842 36722793 3.35e-07 55.4
"SNP_FB_0477953" "chr16A" 82 50 9 0 1 50 40546012 40545963 1.42e-05 50.9
"SNP_FB_0477953" "chr16A" 85 40 6 0 1 40 23035212 23035173 0.000174 46.4
"SNP_FB_0477953" "chr16A" 85 40 6 0 1 40 23043959 23043920 0.000174 46.4
"SNP_FB_0477953" "chr16A" 85 40 6 0 1 40 23055334 23055295 0.000174 46.4
"SNP_FB_0477953" "chr16A" 79.592 49 10 0 2 50 39215515 39215467 0.000606 44.6
"SNP_FB_0477953" "chr16A" 82.353 34 4 1 18 49 19810618 19810651 3.8 32.8
"SNP_FB_0477953" "chr16A" 83.871 31 3 1 21 49 9202343 9202373 3.8 31.9
"RosBREEDSNP_SNP_CT_19606107_Lg2_01840_MAF40_27339_exon1" "chr2A" 100 50 0 0 1 50 16978001 16978050 4.65e-18 91.5
"RosBREEDSNP_SNP_CT_19606107_Lg2_01840_MAF40_27339_exon1" "chr2A" 100 50 0 0 1 50 16987821 16987870 4.65e-18 91.5
"RosBREEDSNP_SNP_CT_19606107_Lg2_01840_MAF40_27339_exon1" "chr2A" 92.683 41 3 0 1 41 29594563 29594523 7.88e-09 61.7
"RosBREEDSNP_SNP_CT_19606107_Lg2_01840_MAF40_27339_exon1" "chr2A" 80.357 56 5 1 1 50 23024393 23024448 1.17e-06 53.6
"RosBREEDSNP_SNP_CT_19606107_Lg2_01840_MAF40_27339_exon1" "chr2A" 93.939 33 2 0 2 34 3538321 3538353 4.08e-06 51.8
"RosBREEDSNP_SNP_CT_19606107_Lg2_01840_MAF40_27339_exon1" "chr2A" 82.927 41 7 0 7 47 35115540 35115580 0.002 43.7
"RosBREEDSNP_SNP_CT_19606107_Lg2_01840_MAF40_27339_exon1" "chr2A" 90.323 31 3 0 1 31 36679804 36679774 0.002 43.7
"RosBREEDSNP_SNP_CT_19606107_Lg2_01840_MAF40_27339_exon1" "chr2A" 92.857 28 2 0 14 41 10289047 10289074 0.002 42.8
"RosBREEDSNP_SNP_CT_19606107_Lg2_01840_MAF40_27339_exon1" "chr2A" 88 25 3 0 6 30 30938378 30938402 3.8 32.8
"RosBREEDSNP_SNP_CT_19606107_Lg2_01840_MAF40_27339_exon1" "chr2A" 90.909 22 2 0 12 33 6241234 6241255 3.8 31.9
"RosBREEDSNP_SNP_CT_19606107_Lg2_01840_MAF40_27339_exon1" "chr2A" 100 17 0 0 14 30 11489894 11489910 3.8 31.9
"RosBREEDSNP_SNP_CT_19606107_Lg2_01840_MAF40_27339_exon1" "chr2A" 90.909 22 2 0 3 24 18464242 18464263 3.8 31.9
"RosBREEDSNP_SNP_CT_19606107_Lg2_01840_MAF40_27339_exon1" "chr13A" 94 50 3 0 1 50 23308483 23308532 1.02e-13 77.9
"RosBREEDSNP_SNP_CT_19606107_Lg2_01840_MAF40_27339_exon1" "chr13A" 95.122 41 2 0 1 41 11579514 11579554 1.85e-10 66.2
"RosBREEDSNP_SNP_CT_19606107_Lg2_01840_MAF40_27339_exon1" "chr13A" 95.122 41 1 1 1 41 3424390 3424429 2.26e-09 62.6
"RosBREEDSNP_SNP_CT_19606107_Lg2_01840_MAF40_27339_exon1" "chr13A" 92.683 41 3 0 1 41 34383407 34383367 7.88e-09 61.7
"RosBREEDSNP_SNP_CT_19606107_Lg2_01840_MAF40_27339_exon1" "chr13A" 90.244 41 4 0 1 41 21470699 21470739 9.6e-08 57.2
"RosBREEDSNP_SNP_CT_19606107_Lg2_01840_MAF40_27339_exon1" "chr13A" 85.366 41 6 0 1 41 22775809 22775769 4.97e-05 48.2
"RosBREEDSNP_SNP_CT_19606107_Lg2_01840_MAF40_27339_exon1" "chr13A" 100 18 0 0 8 25 31480326 31480343 1.1 33.7
"RosBREEDSNP_SNP_CT_19606107_Lg2_01840_MAF40_27339_exon1" "chr13A" 92 25 1 1 11 34 38417678 38417654 1.1 33.7
"RosBREEDSNP_SNP_CT_19606107_Lg2_01840_MAF40_27339_exon1" "chr13A" 78.378 37 8 0 11 47 9322040 9322004 3.8 31.9
"RosBREEDSNP_SNP_CT_19606107_Lg2_01840_MAF40_27339_exon1" "chr13A" 81.25 32 6 0 19 50 32385584 32385553 3.8 31.9
"RosBREEDSNP_SNP_CT_19606107_Lg2_01840_MAF40_27339_exon1" "chr13A" 81.25 32 6 0 19 50 32393094 32393063 3.8 31.9
"RosBREEDSNP_SNP_CT_19606107_Lg2_01840_MAF40_27339_exon1" "chr12A" 100 42 0 0 1 42 11761130 11761171 1.02e-13 77
"RosBREEDSNP_SNP_CT_19606107_Lg2_01840_MAF40_27339_exon1" "chr12A" 97.561 41 1 0 1 41 19046253 19046293 1.52e-11 70.7
"RosBREEDSNP_SNP_CT_19606107_Lg2_01840_MAF40_27339_exon1" "chr12A" 87.273 55 2 1 1 50 3866499 3866445 5.31e-11 68.9
"RosBREEDSNP_SNP_CT_19606107_Lg2_01840_MAF40_27339_exon1" "chr12A" 90 50 4 1 1 50 24616627 24616675 6.47e-10 65.3
"RosBREEDSNP_SNP_CT_19606107_Lg2_01840_MAF40_27339_exon1" "chr12A" 90 50 4 1 1 50 24625796 24625844 6.47e-10 65.3
"RosBREEDSNP_SNP_CT_19606107_Lg2_01840_MAF40_27339_exon1" "chr12A" 92.683 41 3 0 1 41 7692766 7692726 7.88e-09 61.7
"RosBREEDSNP_SNP_CT_19606107_Lg2_01840_MAF40_27339_exon1" "chr12A" 96.667 30 1 0 12 41 30242496 30242525 1.42e-05 50.9
"RosBREEDSNP_SNP_CT_19606107_Lg2_01840_MAF40_27339_exon1" "chr12A" 100 19 0 0 7 25 12319770 12319788 0.31 35.6
"RosBREEDSNP_SNP_CT_19606107_Lg2_01840_MAF40_27339_exon1" "chr12A" 90.909 22 2 0 11 32 21361407 21361386 3.8 31.9
"RosBREEDSNP_SNP_CT_19606107_Lg2_01840_MAF40_27339_exon1" "chr6A" 97.674 43 1 0 1 43 26733468 26733510 1.25e-12 74.3
"RosBREEDSNP_SNP_CT_19606107_Lg2_01840_MAF40_27339_exon1" "chr6A" 93.182 44 2 1 2 45 34232148 34232106 2.26e-09 63.5
"RosBREEDSNP_SNP_CT_19606107_Lg2_01840_MAF40_27339_exon1" "chr6A" 93.182 44 2 1 2 45 34242658 34242616 2.26e-09 63.5
"RosBREEDSNP_SNP_CT_19606107_Lg2_01840_MAF40_27339_exon1" "chr6A" 92.683 41 3 0 1 41 35932884 35932844 7.88e-09 61.7
"RosBREEDSNP_SNP_CT_19606107_Lg2_01840_MAF40_27339_exon1" "chr6A" 90.244 41 4 0 1 41 5967095 5967135 9.6e-08 57.2
"RosBREEDSNP_SNP_CT_19606107_Lg2_01840_MAF40_27339_exon1" "chr6A" 87.805 41 3 1 1 41 20970331 20970293 1.42e-05 50
"RosBREEDSNP_SNP_CT_19606107_Lg2_01840_MAF40_27339_exon1" "chr6A" 100 18 0 0 8 25 34008620 34008637 1.1 33.7
"RosBREEDSNP_SNP_CT_19606107_Lg2_01840_MAF40_27339_exon1" "chr6A" 86.207 29 2 1 13 41 8710053 8710079 3.8 32.8
"RosBREEDSNP_SNP_CT_19606107_Lg2_01840_MAF40_27339_exon1" "chr6A" 86.207 29 2 1 13 41 8710897 8710923 3.8 32.8
"RosBREEDSNP_SNP_CT_19606107_Lg2_01840_MAF40_27339_exon1" "chr6A" 95 20 1 0 23 42 9091924 9091905 3.8 32.8
"RosBREEDSNP_SNP_CT_19606107_Lg2_01840_MAF40_27339_exon1" "chr6A" 100 17 0 0 24 40 36552476 36552460 3.8 31.9
"RosBREEDSNP_SNP_CT_19606107_Lg2_01840_MAF40_27339_exon1" "chr3A" 100 40 0 0 1 40 18759322 18759361 1.25e-12 73.4
"RosBREEDSNP_SNP_CT_19606107_Lg2_01840_MAF40_27339_exon1" "chr3A" 92.683 41 3 0 1 41 18718936 18718896 7.88e-09 61.7
"RosBREEDSNP_SNP_CT_19606107_Lg2_01840_MAF40_27339_exon1" "chr3A" 92.683 41 3 0 1 41 25140848 25140808 7.88e-09 61.7
"RosBREEDSNP_SNP_CT_19606107_Lg2_01840_MAF40_27339_exon1" "chr3A" 88 50 5 1 1 50 16206830 16206878 7.88e-09 60.8
"RosBREEDSNP_SNP_CT_19606107_Lg2_01840_MAF40_27339_exon1" "chr3A" 90.244 41 4 0 1 41 600570 600530 9.6e-08 57.2
"RosBREEDSNP_SNP_CT_19606107_Lg2_01840_MAF40_27339_exon1" "chr3A" 90.244 41 4 0 1 41 10918512 10918552 9.6e-08 57.2
"RosBREEDSNP_SNP_CT_19606107_Lg2_01840_MAF40_27339_exon1" "chr3A" 90.244 41 4 0 1 41 29296068 29296108 9.6e-08 57.2
"RosBREEDSNP_SNP_CT_19606107_Lg2_01840_MAF40_27339_exon1" "chr3A" 85.366 41 6 0 1 41 14086283 14086243 4.97e-05 48.2
"RosBREEDSNP_SNP_CT_19606107_Lg2_01840_MAF40_27339_exon1" "chr3A" 90 30 3 0 1 30 10613441 10613412 0.007 41.9
"RosBREEDSNP_SNP_CT_19606107_Lg2_01840_MAF40_27339_exon1" "chr3A" 89.655 29 2 1 12 40 16418551 16418578 0.31 36.5
"RosBREEDSNP_SNP_CT_19606107_Lg2_01840_MAF40_27339_exon1" "chr3A" 89.655 29 2 1 12 40 16434624 16434651 0.31 36.5
"RosBREEDSNP_SNP_CT_19606107_Lg2_01840_MAF40_27339_exon1" "chr3A" 88 25 3 0 1 25 7144103 7144079 3.8 32.8
"RosBREEDSNP_SNP_CT_19606107_Lg2_01840_MAF40_27339_exon1" "chr3A" 81.25 32 6 0 1 32 17053851 17053820 3.8 31.9
"RosBREEDSNP_SNP_CT_19606107_Lg2_01840_MAF40_27339_exon1" "chr11A" 97.619 42 1 0 1 42 25171284 25171325 4.36e-12 72.5
"RosBREEDSNP_SNP_CT_19606107_Lg2_01840_MAF40_27339_exon1" "chr11A" 92.683 41 3 0 1 41 2958311 2958271 7.88e-09 61.7
"RosBREEDSNP_SNP_CT_19606107_Lg2_01840_MAF40_27339_exon1" "chr11A" 89.474 38 4 0 3 40 16592572 16592535 4.08e-06 51.8
"RosBREEDSNP_SNP_CT_19606107_Lg2_01840_MAF40_27339_exon1" "chr11A" 90.909 22 2 0 8 29 16967176 16967155 3.8 31.9
"RosBREEDSNP_SNP_CT_19606107_Lg2_01840_MAF40_27339_exon1" "chr11A" 85.185 27 4 0 11 37 32227185 32227159 3.8 31.9
"RosBREEDSNP_SNP_CT_19606107_Lg2_01840_MAF40_27339_exon1" "chr11A" 85.714 28 1 1 17 44 33924987 33924963 3.8 31.9
"RosBREEDSNP_SNP_CT_19606107_Lg2_01840_MAF40_27339_exon1" "chr7A" 97.561 41 1 0 1 41 2947243 2947283 1.52e-11 70.7
"RosBREEDSNP_SNP_CT_19606107_Lg2_01840_MAF40_27339_exon1" "chr7A" 92.683 41 3 0 1 41 2045312 2045352 7.88e-09 61.7
"RosBREEDSNP_SNP_CT_19606107_Lg2_01840_MAF40_27339_exon1" "chr7A" 92.683 41 3 0 1 41 30278291 30278331 7.88e-09 61.7
"RosBREEDSNP_SNP_CT_19606107_Lg2_01840_MAF40_27339_exon1" "chr7A" 92.5 40 3 0 1 40 17000399 17000438 2.75e-08 59.9
"RosBREEDSNP_SNP_CT_19606107_Lg2_01840_MAF40_27339_exon1" "chr7A" 87.805 41 5 0 1 41 18294967 18295007 4.08e-06 52.7
"RosBREEDSNP_SNP_CT_19606107_Lg2_01840_MAF40_27339_exon1" "chr7A" 87.879 33 4 0 1 33 18294909 18294941 0.002 42.8
"RosBREEDSNP_SNP_CT_19606107_Lg2_01840_MAF40_27339_exon1" "chr7A" 90.909 22 2 0 22 43 1485978 1485999 3.8 31.9
"RosBREEDSNP_SNP_CT_19606107_Lg2_01840_MAF40_27339_exon1" "chr7A" 85.185 27 4 0 13 39 33411974 33412000 3.8 31.9
"RosBREEDSNP_SNP_CT_19606107_Lg2_01840_MAF40_27339_exon1" "chr9A" 97.561 41 1 0 1 41 33158707 33158747 1.52e-11 70.7
"RosBREEDSNP_SNP_CT_19606107_Lg2_01840_MAF40_27339_exon1" "chr9A" 90.909 44 4 0 1 44 21251906 21251863 2.26e-09 62.6
"RosBREEDSNP_SNP_CT_19606107_Lg2_01840_MAF40_27339_exon1" "chr9A" 92.5 40 3 0 2 41 29298177 29298216 2.75e-08 59.9
"RosBREEDSNP_SNP_CT_19606107_Lg2_01840_MAF40_27339_exon1" "chr9A" 94.118 34 2 0 12 45 29706100 29706067 1.17e-06 53.6
"RosBREEDSNP_SNP_CT_19606107_Lg2_01840_MAF40_27339_exon1" "chr9A" 94.118 34 2 0 12 45 29717834 29717801 1.17e-06 53.6
"RosBREEDSNP_SNP_CT_19606107_Lg2_01840_MAF40_27339_exon1" "chr9A" 95 20 1 0 24 43 21529071 21529090 3.8 32.8
"RosBREEDSNP_SNP_CT_19606107_Lg2_01840_MAF40_27339_exon1" "chr16A" 97.561 41 1 0 1 41 21972061 21972021 1.52e-11 70.7
"RosBREEDSNP_SNP_CT_19606107_Lg2_01840_MAF40_27339_exon1" "chr16A" 97.5 40 1 0 1 40 31845872 31845911 5.31e-11 68.9
"RosBREEDSNP_SNP_CT_19606107_Lg2_01840_MAF40_27339_exon1" "chr16A" 87.805 41 5 0 1 41 11207799 11207759 4.08e-06 52.7
"RosBREEDSNP_SNP_CT_19606107_Lg2_01840_MAF40_27339_exon1" "chr16A" 87.805 41 5 0 1 41 11217873 11217833 4.08e-06 52.7
"RosBREEDSNP_SNP_CT_19606107_Lg2_01840_MAF40_27339_exon1" "chr16A" 85.366 41 6 0 1 41 11158406 11158366 4.97e-05 48.2
"RosBREEDSNP_SNP_CT_19606107_Lg2_01840_MAF40_27339_exon1" "chr16A" 95.455 22 1 0 11 32 25452371 25452392 0.31 36.5
"RosBREEDSNP_SNP_CT_19606107_Lg2_01840_MAF40_27339_exon1" "chr16A" 95 20 1 0 11 30 11732478 11732459 3.8 32.8
"RosBREEDSNP_SNP_CT_19606107_Lg2_01840_MAF40_27339_exon1" "chr14A" 92 50 3 1 1 50 9131653 9131605 1.52e-11 69.8
"RosBREEDSNP_SNP_CT_19606107_Lg2_01840_MAF40_27339_exon1" "chr14A" 95.122 41 2 0 1 41 8220204 8220164 1.85e-10 66.2
"RosBREEDSNP_SNP_CT_19606107_Lg2_01840_MAF40_27339_exon1" "chr14A" 92.683 41 3 0 1 41 2942113 2942153 7.88e-09 61.7
"RosBREEDSNP_SNP_CT_19606107_Lg2_01840_MAF40_27339_exon1" "chr14A" 92.683 41 3 0 1 41 11895666 11895706 7.88e-09 61.7
"RosBREEDSNP_SNP_CT_19606107_Lg2_01840_MAF40_27339_exon1" "chr14A" 87.805 41 5 0 3 43 20536126 20536166 4.08e-06 52.7
"RosBREEDSNP_SNP_CT_19606107_Lg2_01840_MAF40_27339_exon1" "chr14A" 88.889 27 2 1 14 39 11215425 11215399 3.8 32.8
"RosBREEDSNP_SNP_CT_19606107_Lg2_01840_MAF40_27339_exon1" "chr14A" 95 20 1 0 13 32 23521536 23521517 3.8 32.8
"RosBREEDSNP_SNP_CT_19606107_Lg2_01840_MAF40_27339_exon1" "chr14A" 90.909 22 2 0 11 32 17047 17026 3.8 31.9
"RosBREEDSNP_SNP_CT_19606107_Lg2_01840_MAF40_27339_exon1" "chr14A" 80 35 3 1 12 42 7417541 7417507 3.8 31.9
"RosBREEDSNP_SNP_CT_19606107_Lg2_01840_MAF40_27339_exon1" "chr14A" 90.909 22 2 0 8 29 25744445 25744424 3.8 31.9
"RosBREEDSNP_SNP_CT_19606107_Lg2_01840_MAF40_27339_exon1" "chr15A" 93.333 45 3 0 1 45 42521842 42521886 5.31e-11 68.9
"RosBREEDSNP_SNP_CT_19606107_Lg2_01840_MAF40_27339_exon1" "chr15A" 95.122 41 2 0 1 41 19740512 19740552 1.85e-10 66.2
"RosBREEDSNP_SNP_CT_19606107_Lg2_01840_MAF40_27339_exon1" "chr15A" 95.122 41 2 0 1 41 34170156 34170196 1.85e-10 66.2
"RosBREEDSNP_SNP_CT_19606107_Lg2_01840_MAF40_27339_exon1" "chr15A" 85.185 54 3 1 1 49 45370686 45370739 2.26e-09 62.6
"RosBREEDSNP_SNP_CT_19606107_Lg2_01840_MAF40_27339_exon1" "chr15A" 92.683 41 3 0 1 41 25837512 25837552 7.88e-09 61.7
"RosBREEDSNP_SNP_CT_19606107_Lg2_01840_MAF40_27339_exon1" "chr15A" 92.683 41 3 0 1 41 27963939 27963979 7.88e-09 61.7
"RosBREEDSNP_SNP_CT_19606107_Lg2_01840_MAF40_27339_exon1" "chr15A" 88 50 5 1 1 50 3499899 3499851 7.88e-09 60.8
"RosBREEDSNP_SNP_CT_19606107_Lg2_01840_MAF40_27339_exon1" "chr15A" 87.755 49 5 1 1 49 8685457 8685410 2.75e-08 59
"RosBREEDSNP_SNP_CT_19606107_Lg2_01840_MAF40_27339_exon1" "chr15A" 86.207 29 1 1 13 41 15400297 15400322 1.1 33.7
"RosBREEDSNP_SNP_CT_19606107_Lg2_01840_MAF40_27339_exon1" "chr15A" 88.889 27 2 1 13 39 27529698 27529673 3.8 32.8
"RosBREEDSNP_SNP_CT_19606107_Lg2_01840_MAF40_27339_exon1" "chr15A" 95 20 1 0 11 30 34170214 34170233 3.8 32.8
"RosBREEDSNP_SNP_CT_19606107_Lg2_01840_MAF40_27339_exon1" "chr10A" 93.478 46 2 1 1 46 19482719 19482675 1.85e-10 67.1
"RosBREEDSNP_SNP_CT_19606107_Lg2_01840_MAF40_27339_exon1" "chr10A" 90.476 42 3 1 9 50 13697207 13697247 3.35e-07 55.4
"RosBREEDSNP_SNP_CT_19606107_Lg2_01840_MAF40_27339_exon1" "chr10A" 90.476 42 3 1 9 50 14506745 14506785 3.35e-07 55.4
"RosBREEDSNP_SNP_CT_19606107_Lg2_01840_MAF40_27339_exon1" "chr10A" 87.5 40 5 0 1 40 3089478 3089517 1.42e-05 50.9
"RosBREEDSNP_SNP_CT_19606107_Lg2_01840_MAF40_27339_exon1" "chr10A" 90.909 33 2 1 1 32 22012138 22012106 0.002 43.7
"RosBREEDSNP_SNP_CT_19606107_Lg2_01840_MAF40_27339_exon1" "chr10A" 91.304 23 2 0 19 41 38119028 38119006 1.1 33.7
"RosBREEDSNP_SNP_CT_19606107_Lg2_01840_MAF40_27339_exon1" "chr10A" 95 20 1 0 23 42 26128055 26128074 3.8 32.8
"RosBREEDSNP_SNP_CT_19606107_Lg2_01840_MAF40_27339_exon1" "chr10A" 95 20 1 0 23 42 26140683 26140702 3.8 32.8
"RosBREEDSNP_SNP_CT_19606107_Lg2_01840_MAF40_27339_exon1" "chr10A" 100 17 0 0 25 41 70350 70334 3.8 31.9
"RosBREEDSNP_SNP_CT_19606107_Lg2_01840_MAF40_27339_exon1" "chr10A" 100 17 0 0 25 41 97260 97244 3.8 31.9
"RosBREEDSNP_SNP_CT_19606107_Lg2_01840_MAF40_27339_exon1" "chr10A" 100 17 0 0 25 41 139130 139114 3.8 31.9
"RosBREEDSNP_SNP_CT_19606107_Lg2_01840_MAF40_27339_exon1" "chr10A" 100 17 0 0 1 17 11477805 11477821 3.8 31.9
"RosBREEDSNP_SNP_CT_19606107_Lg2_01840_MAF40_27339_exon1" "chr1A" 92 50 2 2 1 50 27893742 27893695 1.85e-10 66.2
"RosBREEDSNP_SNP_CT_19606107_Lg2_01840_MAF40_27339_exon1" "chr1A" 92 50 2 2 1 50 27899551 27899504 1.85e-10 66.2
"RosBREEDSNP_SNP_CT_19606107_Lg2_01840_MAF40_27339_exon1" "chr1A" 90 50 4 1 1 50 2438410 2438362 6.47e-10 65.3
"RosBREEDSNP_SNP_CT_19606107_Lg2_01840_MAF40_27339_exon1" "chr1A" 86.667 45 1 1 10 49 10354315 10354359 3.35e-07 55.4
"RosBREEDSNP_SNP_CT_19606107_Lg2_01840_MAF40_27339_exon1" "chr1A" 85.714 28 4 0 15 42 9146281 9146308 1.1 33.7
"RosBREEDSNP_SNP_CT_19606107_Lg2_01840_MAF40_27339_exon1" "chr1A" 95 20 1 0 13 32 31377863 31377844 3.8 32.8
"RosBREEDSNP_SNP_CT_19606107_Lg2_01840_MAF40_27339_exon1" "chr17A" 95.122 41 2 0 1 41 17892277 17892237 1.85e-10 66.2
"RosBREEDSNP_SNP_CT_19606107_Lg2_01840_MAF40_27339_exon1" "chr17A" 92.683 41 3 0 1 41 13964971 13964931 7.88e-09 61.7
"RosBREEDSNP_SNP_CT_19606107_Lg2_01840_MAF40_27339_exon1" "chr17A" 92.683 41 3 0 1 41 24993577 24993537 7.88e-09 61.7
"RosBREEDSNP_SNP_CT_19606107_Lg2_01840_MAF40_27339_exon1" "chr17A" 91.429 35 3 0 1 35 16629785 16629751 1.42e-05 50.9
"RosBREEDSNP_SNP_CT_19606107_Lg2_01840_MAF40_27339_exon1" "chr17A" 100 20 0 0 11 30 13964913 13964894 0.09 37.4
"RosBREEDSNP_SNP_CT_19606107_Lg2_01840_MAF40_27339_exon1" "chr17A" 100 18 0 0 8 25 20083251 20083268 1.1 33.7
"RosBREEDSNP_SNP_CT_19606107_Lg2_01840_MAF40_27339_exon1" "chr17A" 95 20 1 0 23 42 6364022 6364041 3.8 32.8
"RosBREEDSNP_SNP_CT_19606107_Lg2_01840_MAF40_27339_exon1" "chr17A" 90.909 22 2 0 8 29 17051812 17051833 3.8 31.9
"RosBREEDSNP_SNP_CT_19606107_Lg2_01840_MAF40_27339_exon1" "chr17A" 86.207 29 3 1 12 40 28996792 28996765 3.8 31.9
"RosBREEDSNP_SNP_CT_19606107_Lg2_01840_MAF40_27339_exon1" "chr4A" 86.792 53 3 1 1 49 29820425 29820477 6.47e-10 64.4
"RosBREEDSNP_SNP_CT_19606107_Lg2_01840_MAF40_27339_exon1" "chr4A" 100 34 0 0 1 34 3453057 3453090 2.26e-09 62.6
"RosBREEDSNP_SNP_CT_19606107_Lg2_01840_MAF40_27339_exon1" "chr4A" 92.683 41 3 0 1 41 3302194 3302234 7.88e-09 61.7
```
