## Supplementary material for "Whole genome sequence improvement with pedigree information and reference genotypic profiles, demonstrated in outcrossing apple": Suppl File S2 - Demo Input Files: Demo 20K_GalaA_blastn.out (part 26 of 54)

```
"RosBREEDSNP_SNP_CT_19606107_Lg2_01840_MAF40_27339_exon1" "chr4A" 92.683 41 3 0 1 41 3557368 3557408 7.88e-09 61.7
"RosBREEDSNP_SNP_CT_19606107_Lg2_01840_MAF40_27339_exon1" "chr4A" 90.244 41 4 0 1 41 10449970 10449930 9.6e-08 57.2
"RosBREEDSNP_SNP_CT_19606107_Lg2_01840_MAF40_27339_exon1" "chr4A" 86.364 44 6 0 1 44 20579514 20579557 1.17e-06 53.6
"RosBREEDSNP_SNP_CT_19606107_Lg2_01840_MAF40_27339_exon1" "chr4A" 86.364 44 6 0 1 44 20584949 20584992 1.17e-06 53.6
"RosBREEDSNP_SNP_CT_19606107_Lg2_01840_MAF40_27339_exon1" "chr4A" 86.364 44 6 0 1 44 20599555 20599598 1.17e-06 53.6
"RosBREEDSNP_SNP_CT_19606107_Lg2_01840_MAF40_27339_exon1" "chr4A" 87.805 41 5 0 1 41 3656336 3656296 4.08e-06 52.7
"RosBREEDSNP_SNP_CT_19606107_Lg2_01840_MAF40_27339_exon1" "chr4A" 87.805 41 4 1 1 41 31193 31154 4.97e-05 49.1
"RosBREEDSNP_SNP_CT_19606107_Lg2_01840_MAF40_27339_exon1" "chr4A" 87.805 41 4 1 1 41 69022 68983 4.97e-05 49.1
"RosBREEDSNP_SNP_CT_19606107_Lg2_01840_MAF40_27339_exon1" "chr4A" 100 18 0 0 8 25 16470434 16470451 1.1 33.7
"RosBREEDSNP_SNP_CT_19606107_Lg2_01840_MAF40_27339_exon1" "chr4A" 95 20 1 0 11 30 3453115 3453134 3.8 32.8
"RosBREEDSNP_SNP_CT_19606107_Lg2_01840_MAF40_27339_exon1" "chr4A" 100 17 0 0 24 40 2049877 2049861 3.8 31.9
"RosBREEDSNP_SNP_CT_19606107_Lg2_01840_MAF40_27339_exon1" "chr5A" 89.796 49 4 1 2 50 25689711 25689664 2.26e-09 63.5
"RosBREEDSNP_SNP_CT_19606107_Lg2_01840_MAF40_27339_exon1" "chr5A" 89.796 49 4 1 2 50 25703281 25703234 2.26e-09 63.5
"RosBREEDSNP_SNP_CT_19606107_Lg2_01840_MAF40_27339_exon1" "chr5A" 90.909 44 4 0 1 44 16509927 16509970 2.26e-09 62.6
"RosBREEDSNP_SNP_CT_19606107_Lg2_01840_MAF40_27339_exon1" "chr5A" 92.683 41 3 0 1 41 37577234 37577194 7.88e-09 61.7
"RosBREEDSNP_SNP_CT_19606107_Lg2_01840_MAF40_27339_exon1" "chr5A" 88.889 45 3 1 1 45 7456123 7456165 9.6e-08 57.2
"RosBREEDSNP_SNP_CT_19606107_Lg2_01840_MAF40_27339_exon1" "chr5A" 89.744 39 4 0 7 45 28114520 28114558 1.17e-06 53.6
"RosBREEDSNP_SNP_CT_19606107_Lg2_01840_MAF40_27339_exon1" "chr5A" 95.455 22 1 0 1 22 22820838 22820859 0.31 36.5
"RosBREEDSNP_SNP_CT_19606107_Lg2_01840_MAF40_27339_exon1" "chr5A" 95 20 1 0 6 25 21467249 21467230 3.8 32.8
"RosBREEDSNP_SNP_CT_19606107_Lg2_01840_MAF40_27339_exon1" "chr5A" 100 17 0 0 1 17 10655280 10655264 3.8 31.9
"RosBREEDSNP_SNP_CT_19606107_Lg2_01840_MAF40_27339_exon1" "chr8A" 95.122 41 1 1 1 41 24046230 24046191 2.26e-09 62.6
"RosBREEDSNP_SNP_CT_19606107_Lg2_01840_MAF40_27339_exon1" "chr8A" 93.023 43 2 1 1 42 429982 430024 7.88e-09 61.7
"RosBREEDSNP_SNP_CT_19606107_Lg2_01840_MAF40_27339_exon1" "chr8A" 89.362 47 2 1 1 44 19769786 19769740 7.88e-09 61.7
"RosBREEDSNP_SNP_CT_19606107_Lg2_01840_MAF40_27339_exon1" "chr8A" 88.889 45 4 1 1 45 2229275 2229232 3.35e-07 56.3
"RosBREEDSNP_SNP_CT_19606107_Lg2_01840_MAF40_27339_exon1" "chr8A" 85.714 49 6 1 1 49 27211024 27210977 1.17e-06 54.5
"RosBREEDSNP_SNP_CT_19606107_Lg2_01840_MAF40_27339_exon1" "chr8A" 90.244 41 3 1 1 41 2233605 2233566 1.17e-06 53.6
"RosBREEDSNP_SNP_CT_19606107_Lg2_01840_MAF40_27339_exon1" "chr8A" 91.176 34 3 0 8 41 14257931 14257898 4.97e-05 49.1
"RosBREEDSNP_SNP_CT_19606107_Lg2_01840_MAF40_27339_exon1" "chr8A" 95 20 1 0 11 30 938265 938284 3.8 32.8
"RosBREEDSNP_SNP_CT_19606107_Lg2_01840_MAF40_27339_exon1" "chr8A" 95 20 1 0 22 41 16174222 16174241 3.8 32.8
"SNP_FB_0478221" "chr14A" 91.667 48 4 0 3 50 19155545 19155592 1.52e-11 69.8
"SNP_FB_0478221" "chr14A" 83.784 37 6 0 10 46 9966511 9966547 0.007 41
"SNP_FB_0478221" "chr14A" 100 22 0 0 10 31 28829870 28829849 0.007 41
"SNP_FB_0478221" "chr14A" 100 22 0 0 10 31 28841481 28841460 0.007 41
"SNP_FB_0478221" "chr14A" 87.097 31 4 0 1 31 26758366 26758336 0.026 39.2
"SNP_FB_0478221" "chr14A" 95.455 22 1 0 10 31 17736776 17736797 0.31 36.5
"SNP_FB_0478221" "chr14A" 95.455 22 1 0 10 31 30016566 30016545 0.31 36.5
"SNP_FB_0478221" "chr14A" 82.353 34 6 0 8 41 7909137 7909104 0.31 35.6
"SNP_FB_0478221" "chr14A" 88.462 26 3 0 25 50 28082768 28082743 1.1 34.6
"SNP_FB_0478221" "chr14A" 83.871 31 5 0 16 46 28909688 28909658 1.1 34.6
"SNP_FB_0478221" "chr14A" 82.5 40 5 2 8 45 29064847 29064886 1.1 34.6
"SNP_FB_0478221" "chr14A" 100 18 0 0 8 25 10838095 10838078 1.1 33.7
"SNP_FB_0478221" "chr14A" 91.304 23 2 0 8 30 26248498 26248520 1.1 33.7
"SNP_FB_0478221" "chr14A" 85.714 28 4 0 7 34 27752186 27752213 1.1 33.7
"SNP_FB_0478221" "chr14A" 88 25 3 0 14 38 15836656 15836632 3.8 32.8
"SNP_FB_0478221" "chr14A" 88 25 3 0 22 46 16707813 16707789 3.8 32.8
"SNP_FB_0478221" "chr14A" 90.909 22 2 0 10 31 2191988 2191967 3.8 31.9
"SNP_FB_0478221" "chr14A" 90.909 22 2 0 10 31 2203791 2203770 3.8 31.9
"SNP_FB_0478221" "chr14A" 90.909 22 2 0 10 31 2873569 2873548 3.8 31.9
"SNP_FB_0478221" "chr14A" 81.25 32 6 0 8 39 10570691 10570722 3.8 31.9
"SNP_FB_0478221" "chr14A" 91.667 24 1 1 12 34 11712477 11712454 3.8 31.9
"SNP_FB_0478221" "chr14A" 90.909 22 2 0 7 28 13955351 13955330 3.8 31.9
"SNP_FB_0478221" "chr14A" 90.909 22 2 0 20 41 16220652 16220673 3.8 31.9
"SNP_FB_0478221" "chr14A" 90.909 22 2 0 3 24 30308547 30308568 3.8 31.9
"SNP_FB_0478221" "chr2A" 92.105 38 3 0 12 49 809379 809342 3.35e-07 56.3
"SNP_FB_0478221" "chr2A" 93.103 29 2 0 3 31 4066154 4066126 0.000606 44.6
"SNP_FB_0478221" "chr2A" 90.323 31 3 0 1 31 30475614 30475584 0.002 43.7
"SNP_FB_0478221" "chr2A" 87.879 33 4 0 11 43 8535116 8535148 0.002 42.8
"SNP_FB_0478221" "chr2A" 95.652 23 1 0 10 32 17051808 17051786 0.09 38.3
"SNP_FB_0478221" "chr2A" 86.667 30 4 0 16 45 4066127 4066098 0.09 37.4
"SNP_FB_0478221" "chr2A" 95.455 22 1 0 10 31 4749748 4749769 0.31 36.5
"SNP_FB_0478221" "chr2A" 88.889 27 3 0 5 31 30646987 30647013 0.31 36.5
"SNP_FB_0478221" "chr2A" 95.455 22 1 0 10 31 30685138 30685159 0.31 36.5
"SNP_FB_0478221" "chr2A" 95.238 21 1 0 11 31 3228675 3228655 1.1 34.6
"SNP_FB_0478221" "chr2A" 95.238 21 1 0 21 41 6425219 6425239 1.1 34.6
"SNP_FB_0478221" "chr2A" 81.081 37 4 1 8 41 14042072 14042108 1.1 34.6
"SNP_FB_0478221" "chr2A" 95.238 21 1 0 29 49 20885173 20885193 1.1 34.6
"SNP_FB_0478221" "chr2A" 85.714 28 4 0 16 43 29298418 29298445 1.1 33.7
"SNP_FB_0478221" "chr2A" 85.714 28 4 0 16 43 29310413 29310440 1.1 33.7
"SNP_FB_0478221" "chr2A" 95 20 1 0 22 41 6233571 6233552 3.8 32.8
"SNP_FB_0478221" "chr2A" 95.455 22 0 1 3 23 6925478 6925457 3.8 32.8
"SNP_FB_0478221" "chr2A" 88 25 3 0 14 38 36564381 36564357 3.8 32.8
"SNP_FB_0478221" "chr2A" 90.909 22 2 0 3 24 3843849 3843828 3.8 31.9
"SNP_FB_0478221" "chr2A" 90.909 22 2 0 10 31 6943243 6943264 3.8 31.9
"SNP_FB_0478221" "chr2A" 90.909 22 2 0 10 31 20177144 20177165 3.8 31.9
"SNP_FB_0478221" "chr2A" 90.909 22 2 0 10 31 21726818 21726839 3.8 31.9
"SNP_FB_0478221" "chr2A" 90.909 22 2 0 10 31 22478928 22478949 3.8 31.9
"SNP_FB_0478221" "chr2A" 91.667 24 1 1 9 32 31148780 31148758 3.8 31.9
"SNP_FB_0478221" "chr2A" 90.909 22 2 0 10 31 33380550 33380571 3.8 31.9
"SNP_FB_0478221" "chr1A" 83.673 49 8 0 1 49 12645456 12645408 1.17e-06 53.6
"SNP_FB_0478221" "chr1A" 86.667 30 4 0 21 50 15796842 15796813 0.09 37.4
"SNP_FB_0478221" "chr1A" 95.455 22 1 0 10 31 10238136 10238157 0.31 36.5
"SNP_FB_0478221" "chr1A" 95.455 22 1 0 10 31 18646769 18646790 0.31 36.5
"SNP_FB_0478221" "chr1A" 95.455 22 1 0 10 31 25602297 25602318 0.31 36.5
"SNP_FB_0478221" "chr1A" 100 19 0 0 13 31 4237465 4237483 0.31 35.6
"SNP_FB_0478221" "chr1A" 83.871 31 5 0 16 46 17153350 17153320 1.1 34.6
"SNP_FB_0478221" "chr1A" 89.286 28 2 1 12 38 24717945 24717918 1.1 34.6
"SNP_FB_0478221" "chr1A" 83.871 31 3 1 14 42 2837029 2836999 3.8 31.9
"SNP_FB_0478221" "chr1A" 90.909 22 2 0 3 24 3331238 3331217 3.8 31.9
"SNP_FB_0478221" "chr1A" 81.25 32 6 0 8 39 9398720 9398751 3.8 31.9
"SNP_FB_0478221" "chr1A" 81.25 32 6 0 8 39 9403713 9403744 3.8 31.9
"SNP_FB_0478221" "chr1A" 81.25 32 6 0 8 39 9412022 9412053 3.8 31.9
"SNP_FB_0478221" "chr1A" 81.25 32 6 0 8 39 9417015 9417046 3.8 31.9
"SNP_FB_0478221" "chr6A" 89.189 37 4 0 10 46 28874398 28874434 1.42e-05 50
"SNP_FB_0478221" "chr6A" 92.593 27 2 0 5 31 25140461 25140487 0.007 41
"SNP_FB_0478221" "chr6A" 87.879 33 3 1 14 45 20312121 20312153 0.026 39.2
"SNP_FB_0478221" "chr6A" 95.455 22 1 0 10 31 23861284 23861305 0.31 36.5
"SNP_FB_0478221" "chr6A" 95.455 22 1 0 10 31 23872917 23872938 0.31 36.5
"SNP_FB_0478221" "chr6A" 95.455 22 1 0 10 31 26732586 26732565 0.31 36.5
"SNP_FB_0478221" "chr6A" 95.455 22 1 0 10 31 29400245 29400266 0.31 36.5
"SNP_FB_0478221" "chr6A" 95.455 22 1 0 10 31 30718006 30717985 0.31 36.5
"SNP_FB_0478221" "chr6A" 95.455 22 1 0 10 31 31954700 31954679 0.31 36.5
"SNP_FB_0478221" "chr6A" 88.462 26 3 0 6 31 8657339 8657364 1.1 34.6
"SNP_FB_0478221" "chr6A" 88.462 26 3 0 21 46 33206350 33206375 1.1 34.6
"SNP_FB_0478221" "chr6A" 88.462 26 3 0 21 46 33218485 33218510 1.1 34.6
"SNP_FB_0478221" "chr6A" 90.909 22 2 0 10 31 28494603 28494582 3.8 31.9
"SNP_FB_0478221" "chr6A" 90.909 22 2 0 10 31 28501920 28501899 3.8 31.9
"SNP_FB_0478221" "chr6A" 90.909 22 2 0 3 24 30184970 30184991 3.8 31.9
"SNP_FB_0478221" "chr6A" 90.909 22 2 0 8 29 36393261 36393282 3.8 31.9
"SNP_FB_0478221" "chr7A" 89.189 37 4 0 10 46 31450340 31450376 1.42e-05 50
"SNP_FB_0478221" "chr7A" 86.486 37 5 0 10 46 31427323 31427287 0.000606 45.5
"SNP_FB_0478221" "chr7A" 90.323 31 3 0 1 31 21046308 21046278 0.002 43.7
"SNP_FB_0478221" "chr7A" 92.593 27 2 0 5 31 26392276 26392250 0.007 41
"SNP_FB_0478221" "chr7A" 92.308 26 2 0 13 38 5203937 5203962 0.026 39.2
"SNP_FB_0478221" "chr7A" 89.286 28 3 0 15 42 17944021 17944048 0.09 38.3
"SNP_FB_0478221" "chr7A" 84.848 33 5 0 17 49 28051464 28051496 0.09 38.3
"SNP_FB_0478221" "chr7A" 95.455 22 1 0 10 31 31190762 31190741 0.31 36.5
"SNP_FB_0478221" "chr7A" 86.207 29 4 0 22 50 17162643 17162615 0.31 35.6
"SNP_FB_0478221" "chr7A" 89.286 28 1 1 14 41 32065183 32065158 0.31 35.6
"SNP_FB_0478221" "chr7A" 95.238 21 1 0 11 31 7896085 7896065 1.1 34.6
"SNP_FB_0478221" "chr7A" 91.304 23 2 0 8 30 32417437 32417459 1.1 33.7
"SNP_FB_0478221" "chr7A" 88 25 3 0 5 29 2044677 2044653 3.8 32.8
"SNP_FB_0478221" "chr7A" 95 20 1 0 22 41 4621472 4621491 3.8 32.8
"SNP_FB_0478221" "chr7A" 88 25 3 0 11 35 32369401 32369425 3.8 32.8
"SNP_FB_0478221" "chr7A" 90.909 22 2 0 18 39 4215193 4215172 3.8 31.9
"SNP_FB_0478221" "chr7A" 85.714 28 1 1 21 45 6191249 6191222 3.8 31.9
"SNP_FB_0478221" "chr11A" 81.633 49 9 0 1 49 32629701 32629653 4.97e-05 49.1
"SNP_FB_0478221" "chr11A" 92.593 27 2 0 5 31 10147094 10147068 0.007 41
"SNP_FB_0478221" "chr11A" 95.652 23 1 0 14 36 2039915 2039893 0.09 38.3
"SNP_FB_0478221" "chr11A" 86.667 30 4 0 8 37 7095574 7095545 0.09 37.4
"SNP_FB_0478221" "chr11A" 100 20 0 0 26 45 11088964 11088945 0.09 37.4
"SNP_FB_0478221" "chr11A" 100 20 0 0 26 45 11101658 11101639 0.09 37.4
"SNP_FB_0478221" "chr11A" 100 20 0 0 26 45 11124996 11124977 0.09 37.4
"SNP_FB_0478221" "chr11A" 87.5 32 3 1 19 50 14888526 14888496 0.09 37.4
"SNP_FB_0478221" "chr11A" 95.455 22 1 0 10 31 1024027 1024048 0.31 36.5
"SNP_FB_0478221" "chr11A" 88.889 27 3 0 5 31 1086457 1086431 0.31 36.5
"SNP_FB_0478221" "chr11A" 95.455 22 1 0 10 31 37062209 37062230 0.31 36.5
"SNP_FB_0478221" "chr11A" 95.238 21 1 0 16 36 27285539 27285519 1.1 34.6
"SNP_FB_0478221" "chr11A" 91.304 23 2 0 10 32 27043945 27043923 1.1 33.7
"SNP_FB_0478221" "chr11A" 88 25 3 0 12 36 1101171 1101195 3.8 32.8
"SNP_FB_0478221" "chr11A" 88 25 3 0 14 38 1137850 1137826 3.8 32.8
"SNP_FB_0478221" "chr11A" 90.909 22 2 0 10 31 1043602 1043581 3.8 31.9
"SNP_FB_0478221" "chr11A" 90.909 22 2 0 10 31 6187464 6187485 3.8 31.9
"SNP_FB_0478221" "chr11A" 90.909 22 2 0 27 48 6322936 6322915 3.8 31.9
"SNP_FB_0478221" "chr11A" 90.909 22 2 0 3 24 6703186 6703207 3.8 31.9
"SNP_FB_0478221" "chr11A" 90.909 22 2 0 23 44 7564824 7564803 3.8 31.9
"SNP_FB_0478221" "chr11A" 90.909 22 2 0 23 44 7640088 7640067 3.8 31.9
"SNP_FB_0478221" "chr11A" 90.909 22 2 0 16 37 36706906 36706927 3.8 31.9
"SNP_FB_0478221" "chr11A" 90.909 22 2 0 13 34 41371955 41371976 3.8 31.9
"SNP_FB_0478221" "chr13A" 96.296 27 1 0 5 31 6730428 6730454 0.000606 45.5
"SNP_FB_0478221" "chr13A" 87.097 31 4 0 1 31 19213686 19213716 0.026 39.2
"SNP_FB_0478221" "chr13A" 76.596 47 4 1 10 49 12128864 12128818 0.09 38.3
"SNP_FB_0478221" "chr13A" 89.286 28 3 0 22 49 26302531 26302504 0.09 38.3
"SNP_FB_0478221" "chr13A" 88.889 27 3 0 5 31 2452299 2452273 0.31 36.5
"SNP_FB_0478221" "chr13A" 95.455 22 1 0 10 31 3238545 3238524 0.31 36.5
"SNP_FB_0478221" "chr13A" 89.655 29 2 1 18 45 19294692 19294720 0.31 36.5
"SNP_FB_0478221" "chr13A" 95.455 22 1 0 10 31 21357934 21357955 0.31 36.5
"SNP_FB_0478221" "chr13A" 95.455 22 1 0 10 31 21825555 21825576 0.31 36.5
"SNP_FB_0478221" "chr13A" 86.207 29 4 0 21 49 36160389 36160361 0.31 35.6
"SNP_FB_0478221" "chr13A" 88.462 26 3 0 21 46 7615931 7615906 1.1 34.6
"SNP_FB_0478221" "chr13A" 95.238 21 1 0 11 31 21353523 21353503 1.1 34.6
"SNP_FB_0478221" "chr13A" 95 20 1 0 22 41 3244438 3244419 3.8 32.8
"SNP_FB_0478221" "chr13A" 95 20 1 0 17 36 4609955 4609974 3.8 32.8
"SNP_FB_0478221" "chr13A" 95 20 1 0 10 29 5455272 5455291 3.8 32.8
"SNP_FB_0478221" "chr13A" 88 25 3 0 14 38 11723038 11723014 3.8 32.8
"SNP_FB_0478221" "chr13A" 95 20 1 0 12 31 13951894 13951875 3.8 32.8
"SNP_FB_0478221" "chr13A" 88 25 3 0 14 38 34547390 34547414 3.8 32.8
"SNP_FB_0478221" "chr13A" 100 17 0 0 13 29 2252078 2252094 3.8 31.9
"SNP_FB_0478221" "chr13A" 85.185 27 4 0 20 46 8062110 8062136 3.8 31.9
"SNP_FB_0478221" "chr13A" 85.185 27 4 0 18 44 15934287 15934261 3.8 31.9
"SNP_FB_0478221" "chr3A" 90.323 31 3 0 1 31 16212841 16212871 0.002 43.7
"SNP_FB_0478221" "chr3A" 100 22 0 0 10 31 13142899 13142878 0.007 41
"SNP_FB_0478221" "chr3A" 100 22 0 0 10 31 26662587 26662608 0.007 41
"SNP_FB_0478221" "chr3A" 95.455 22 1 0 10 31 32673773 32673794 0.31 36.5
"SNP_FB_0478221" "chr3A" 92 25 1 1 8 32 23229743 23229766 1.1 33.7
"SNP_FB_0478221" "chr3A" 95 20 1 0 5 24 16550774 16550793 3.8 32.8
"SNP_FB_0478221" "chr3A" 88 25 3 0 22 46 23466229 23466205 3.8 32.8
"SNP_FB_0478221" "chr3A" 83.333 30 5 0 16 45 30757951 30757922 3.8 32.8
"SNP_FB_0478221" "chr3A" 95 20 1 0 10 29 33078363 33078344 3.8 32.8
"SNP_FB_0478221" "chr3A" 100 17 0 0 15 31 132538 132554 3.8 31.9
"SNP_FB_0478221" "chr3A" 100 17 0 0 10 26 8974320 8974304 3.8 31.9
"SNP_FB_0478221" "chr3A" 90.909 22 2 0 20 41 9598695 9598716 3.8 31.9
"SNP_FB_0478221" "chr3A" 81.25 32 6 0 11 42 12665489 12665458 3.8 31.9
"SNP_FB_0478221" "chr3A" 91.667 24 1 1 12 34 28750132 28750155 3.8 31.9
"SNP_FB_0478221" "chr3A" 91.667 24 1 1 12 34 28750571 28750548 3.8 31.9
"SNP_FB_0478221" "chr4A" 90.323 31 3 0 1 31 9863577 9863607 0.002 43.7
"SNP_FB_0478221" "chr4A" 92.593 27 2 0 5 31 30902042 30902016 0.007 41
"SNP_FB_0478221" "chr4A" 92 25 2 0 7 31 19116586 19116610 0.09 37.4
"SNP_FB_0478221" "chr4A" 88.889 27 3 0 11 37 19043904 19043930 0.31 36.5
"SNP_FB_0478221" "chr4A" 83.333 36 5 1 14 49 17765345 17765379 0.31 35.6
"SNP_FB_0478221" "chr4A" 83.871 31 5 0 1 31 1471330 1471360 1.1 34.6
"SNP_FB_0478221" "chr4A" 83.871 31 5 0 1 31 2809886 2809856 1.1 34.6
"SNP_FB_0478221" "chr4A" 91.667 24 1 1 19 42 7336284 7336306 3.8 31.9
"SNP_FB_0478221" "chr4A" 90.909 22 2 0 10 31 19648100 19648121 3.8 31.9
"SNP_FB_0478221" "chr4A" 90.909 22 2 0 10 31 21841731 21841710 3.8 31.9
"SNP_FB_0478221" "chr4A" 100 17 0 0 10 26 30103043 30103027 3.8 31.9
"SNP_FB_0478221" "chr15A" 90 30 3 0 1 30 26983485 26983514 0.007 41.9
"SNP_FB_0478221" "chr15A" 92.308 26 2 0 6 31 5875251 5875276 0.026 39.2
"SNP_FB_0478221" "chr15A" 86.667 30 4 0 2 31 55565564 55565535 0.09 37.4
"SNP_FB_0478221" "chr15A" 95.455 22 1 0 10 31 6723560 6723581 0.31 36.5
"SNP_FB_0478221" "chr15A" 95.455 22 1 0 10 31 16953998 16954019 0.31 36.5
"SNP_FB_0478221" "chr15A" 95.455 22 1 0 10 31 21733994 21733973 0.31 36.5
"SNP_FB_0478221" "chr15A" 95.455 22 1 0 10 31 37871729 37871708 0.31 36.5
"SNP_FB_0478221" "chr15A" 84.375 32 5 0 10 41 49672072 49672041 0.31 36.5
"SNP_FB_0478221" "chr15A" 95.238 21 1 0 11 31 14286265 14286245 1.1 34.6
"SNP_FB_0478221" "chr15A" 81.818 33 6 0 8 40 7802604 7802636 1.1 33.7
"SNP_FB_0478221" "chr15A" 95 20 1 0 18 37 3234195 3234214 3.8 32.8
"SNP_FB_0478221" "chr15A" 95 20 1 0 20 39 29386663 29386682 3.8 32.8
"SNP_FB_0478221" "chr15A" 86.207 29 2 1 13 41 47445386 47445360 3.8 32.8
"SNP_FB_0478221" "chr15A" 95 20 1 0 7 26 49962338 49962357 3.8 32.8
"SNP_FB_0478221" "chr15A" 75.51 49 11 1 1 49 12457611 12457564 3.8 31.9
"SNP_FB_0478221" "chr15A" 88.462 26 1 1 8 31 20962218 20962193 3.8 31.9
"SNP_FB_0478221" "chr15A" 90.909 22 2 0 10 31 22075346 22075367 3.8 31.9
"SNP_FB_0478221" "chr15A" 100 17 0 0 30 46 23132412 23132396 3.8 31.9
"SNP_FB_0478221" "chr15A" 91.667 24 1 1 12 34 34451158 34451181 3.8 31.9
"SNP_FB_0478221" "chr15A" 90.909 22 2 0 10 31 40144411 40144390 3.8 31.9
"SNP_FB_0478221" "chr15A" 90.909 22 2 0 10 31 43073790 43073769 3.8 31.9
"SNP_FB_0478221" "chr15A" 82.353 34 5 1 8 41 43158531 43158499 3.8 31.9
"SNP_FB_0478221" "chr15A" 90.909 22 2 0 10 31 45326251 45326230 3.8 31.9
"SNP_FB_0478221" "chr15A" 90.909 22 2 0 9 30 50662069 50662048 3.8 31.9
"SNP_FB_0478221" "chr5A" 92.593 27 2 0 10 36 27665812 27665786 0.007 41
"SNP_FB_0478221" "chr5A" 86.667 30 4 0 16 45 5811249 5811278 0.09 37.4
"SNP_FB_0478221" "chr5A" 100 20 0 0 10 29 37135526 37135545 0.09 37.4
"SNP_FB_0478221" "chr5A" 95.455 22 1 0 10 31 16242440 16242419 0.31 36.5
"SNP_FB_0478221" "chr5A" 95.455 22 1 0 10 31 29434590 29434611 0.31 36.5
"SNP_FB_0478221" "chr5A" 87.097 31 3 1 1 31 29094665 29094694 0.31 35.6
"SNP_FB_0478221" "chr5A" 86.207 29 1 1 11 39 39998253 39998228 1.1 33.7
"SNP_FB_0478221" "chr5A" 95 20 1 0 7 26 6757283 6757302 3.8 32.8
"SNP_FB_0478221" "chr5A" 95 20 1 0 3 22 35019982 35019963 3.8 32.8
"SNP_FB_0478221" "chr5A" 88 25 3 0 14 38 38908225 38908249 3.8 32.8
"SNP_FB_0478221" "chr5A" 88 25 3 0 8 32 43850336 43850312 3.8 32.8
"SNP_FB_0478221" "chr10A" 100 22 0 0 10 31 32526479 32526458 0.007 41
"SNP_FB_0478221" "chr10A" 100 22 0 0 10 31 42710500 42710479 0.007 41
"SNP_FB_0478221" "chr10A" 90.323 31 2 1 16 46 14841140 14841111 0.026 40.1
"SNP_FB_0478221" "chr10A" 87.097 31 4 0 1 31 40141131 40141101 0.026 39.2
"SNP_FB_0478221" "chr10A" 87.097 31 4 0 16 46 42285703 42285673 0.026 39.2
"SNP_FB_0478221" "chr10A" 95.455 22 1 0 7 28 17740191 17740212 0.31 36.5
"SNP_FB_0478221" "chr10A" 95 20 1 0 13 32 40085502 40085483 3.8 32.8
"SNP_FB_0478221" "chr10A" 90.909 22 2 0 3 24 4867880 4867901 3.8 31.9
"SNP_FB_0478221" "chr10A" 100 17 0 0 10 26 17579427 17579443 3.8 31.9
"SNP_FB_0478221" "chr10A" 90.909 22 2 0 10 31 40193700 40193721 3.8 31.9
"SNP_FB_0478221" "chr10A" 90.909 22 2 0 10 31 40244182 40244203 3.8 31.9
"SNP_FB_0478221" "chr10A" 90.909 22 2 0 10 31 40262087 40262066 3.8 31.9
"SNP_FB_0478221" "chr16A" 100 22 0 0 10 31 2055219 2055240 0.007 41
"SNP_FB_0478221" "chr16A" 100 22 0 0 10 31 2200485 2200506 0.007 41
"SNP_FB_0478221" "chr16A" 87.097 31 4 0 1 31 36527210 36527240 0.026 39.2
"SNP_FB_0478221" "chr16A" 87.097 31 4 0 1 31 36556963 36556993 0.026 39.2
"SNP_FB_0478221" "chr16A" 84.848 33 5 0 11 43 18595289 18595257 0.09 38.3
"SNP_FB_0478221" "chr16A" 95.455 22 1 0 10 31 11335424 11335445 0.31 36.5
"SNP_FB_0478221" "chr16A" 95.455 22 1 0 10 31 33620431 33620410 0.31 36.5
"SNP_FB_0478221" "chr16A" 88.889 27 3 0 5 31 38299089 38299115 0.31 36.5
"SNP_FB_0478221" "chr16A" 86.207 29 4 0 9 37 9871633 9871605 0.31 35.6
"SNP_FB_0478221" "chr16A" 88.462 26 3 0 11 36 6105276 6105301 1.1 34.6
"SNP_FB_0478221" "chr16A" 88.462 26 3 0 11 36 6124162 6124187 1.1 34.6
"SNP_FB_0478221" "chr16A" 83.871 31 5 0 1 31 7803542 7803572 1.1 34.6
"SNP_FB_0478221" "chr16A" 95.238 21 1 0 11 31 15375569 15375549 1.1 34.6
"SNP_FB_0478221" "chr16A" 95 20 1 0 18 37 18491781 18491800 3.8 32.8
"SNP_FB_0478221" "chr16A" 88 25 3 0 14 38 20507351 20507327 3.8 32.8
"SNP_FB_0478221" "chr16A" 81.818 33 2 1 7 39 26942213 26942185 3.8 32.8
"SNP_FB_0478221" "chr16A" 100 17 0 0 10 26 4250306 4250322 3.8 31.9
"SNP_FB_0478221" "chr17A" 95.833 24 1 0 22 45 25717668 25717691 0.026 40.1
"SNP_FB_0478221" "chr17A" 92 25 2 0 22 46 14465644 14465620 0.09 37.4
"SNP_FB_0478221" "chr17A" 95.455 22 1 0 10 31 3896360 3896339 0.31 36.5
"SNP_FB_0478221" "chr17A" 95.455 22 1 0 10 31 3997625 3997646 0.31 36.5
"SNP_FB_0478221" "chr17A" 81.081 37 7 0 8 44 5294147 5294183 0.31 36.5
"SNP_FB_0478221" "chr17A" 95.455 22 1 0 10 31 23021083 23021062 0.31 36.5
"SNP_FB_0478221" "chr17A" 95.238 21 1 0 15 35 29972795 29972815 1.1 34.6
"SNP_FB_0478221" "chr17A" 85.714 28 4 0 15 42 9630272 9630299 1.1 33.7
"SNP_FB_0478221" "chr17A" 91.304 23 2 0 9 31 25313626 25313604 1.1 33.7
"SNP_FB_0478221" "chr17A" 88 25 3 0 12 36 3155029 3155053 3.8 32.8
"SNP_FB_0478221" "chr17A" 88 25 3 0 12 36 3164911 3164935 3.8 32.8
"SNP_FB_0478221" "chr17A" 83.333 30 5 0 2 31 19909795 19909766 3.8 32.8
"SNP_FB_0478221" "chr17A" 90.909 22 2 0 23 44 11462624 11462645 3.8 31.9
"SNP_FB_0478221" "chr17A" 90.909 22 2 0 10 31 11465472 11465493 3.8 31.9
"SNP_FB_0478221" "chr17A" 90.909 22 2 0 7 28 14238521 14238542 3.8 31.9
"SNP_FB_0478221" "chr17A" 90.909 22 2 0 10 31 14703449 14703428 3.8 31.9
"SNP_FB_0478221" "chr17A" 81.25 32 6 0 8 39 16045725 16045756 3.8 31.9
"SNP_FB_0478221" "chr17A" 81.25 32 6 0 8 39 27105332 27105363 3.8 31.9
"SNP_FB_0478221" "chr17A" 90.909 22 2 0 10 31 30067144 30067123 3.8 31.9
"SNP_FB_0478221" "chr8A" 83.333 36 6 0 8 43 14508948 14508913 0.026 39.2
"SNP_FB_0478221" "chr8A" 95.455 22 1 0 10 31 9850757 9850778 0.31 36.5
"SNP_FB_0478221" "chr8A" 95.455 22 1 0 10 31 16433956 16433935 0.31 36.5
"SNP_FB_0478221" "chr8A" 95.455 22 1 0 10 31 31629362 31629341 0.31 36.5
"SNP_FB_0478221" "chr8A" 95.238 21 1 0 16 36 7298395 7298375 1.1 34.6
"SNP_FB_0478221" "chr8A" 80.556 36 7 0 8 43 23175798 23175763 1.1 34.6
"SNP_FB_0478221" "chr8A" 91.304 23 2 0 22 44 7679784 7679806 1.1 33.7
"SNP_FB_0478221" "chr8A" 85.714 28 4 0 22 49 30673417 30673444 1.1 33.7
"SNP_FB_0478221" "chr8A" 95.455 22 0 1 11 32 1659735 1659755 3.8 32.8
"SNP_FB_0478221" "chr8A" 85.185 27 4 0 18 44 2603960 2603934 3.8 31.9
"SNP_FB_0478221" "chr8A" 100 17 0 0 27 43 11776477 11776493 3.8 31.9
"SNP_FB_0478221" "chr8A" 90.909 22 2 0 10 31 11832074 11832053 3.8 31.9
"SNP_FB_0478221" "chr8A" 81.25 32 6 0 8 39 22922938 22922907 3.8 31.9
"SNP_FB_0478221" "chr8A" 90.909 22 2 0 10 31 23739889 23739910 3.8 31.9
"SNP_FB_0478221" "chr12A" 85.714 35 3 1 7 41 2887028 2886996 0.026 39.2
"SNP_FB_0478221" "chr12A" 87.097 31 4 0 1 31 19558129 19558159 0.026 39.2
"SNP_FB_0478221" "chr12A" 89.286 28 3 0 22 49 17234427 17234400 0.09 38.3
"SNP_FB_0478221" "chr12A" 86.667 30 4 0 21 50 4286422 4286393 0.09 37.4
"SNP_FB_0478221" "chr12A" 95.455 22 1 0 10 31 1665833 1665854 0.31 36.5
"SNP_FB_0478221" "chr12A" 86.207 29 4 0 9 37 30079415 30079443 0.31 35.6
"SNP_FB_0478221" "chr12A" 83.871 31 5 0 1 31 20577748 20577778 1.1 34.6
"SNP_FB_0478221" "chr12A" 95.238 21 1 0 11 31 27893294 27893274 1.1 34.6
"SNP_FB_0478221" "chr12A" 95.238 21 1 0 11 31 27900931 27900911 1.1 34.6
"SNP_FB_0478221" "chr12A" 88 25 3 0 22 46 1408582 1408606 3.8 32.8
"SNP_FB_0478221" "chr12A" 95 20 1 0 10 29 2669907 2669926 3.8 32.8
"SNP_FB_0478221" "chr12A" 95 20 1 0 21 40 4445071 4445090 3.8 32.8
"SNP_FB_0478221" "chr12A" 95 20 1 0 14 33 7498502 7498521 3.8 32.8
"SNP_FB_0478221" "chr12A" 83.333 30 5 0 17 46 16567496 16567467 3.8 32.8
"SNP_FB_0478221" "chr12A" 90.909 22 2 0 10 31 19256971 19256992 3.8 31.9
"SNP_FB_0478221" "chr9A" 82.857 35 6 0 15 49 30329043 30329009 0.09 37.4
"SNP_FB_0478221" "chr9A" 95.455 22 1 0 10 31 6158299 6158278 0.31 36.5
"SNP_FB_0478221" "chr9A" 95.455 22 1 0 10 31 17815313 17815292 0.31 36.5
"SNP_FB_0478221" "chr9A" 89.286 28 1 1 14 41 30924395 30924420 0.31 35.6
"SNP_FB_0478221" "chr9A" 95.238 21 1 0 11 31 2700095 2700075 1.1 34.6
"SNP_FB_0478221" "chr9A" 83.871 31 5 0 1 31 10198737 10198767 1.1 34.6
"SNP_FB_0478221" "chr9A" 91.304 23 2 0 7 29 6355485 6355507 1.1 33.7
"SNP_FB_0478221" "chr9A" 95 20 1 0 18 37 638680 638699 3.8 32.8
"SNP_FB_0478221" "chr9A" 88 25 3 0 2 26 1798001 1797977 3.8 32.8
"SNP_FB_0478221" "chr9A" 88 25 3 0 18 42 8983984 8984008 3.8 32.8
"SNP_FB_0478221" "chr9A" 90.909 22 2 0 10 31 3467397 3467376 3.8 31.9
"SNP_FB_0478221" "chr9A" 90.909 22 2 0 16 37 6287335 6287356 3.8 31.9
"SNP_FB_0478221" "chr9A" 90.909 22 2 0 3 24 7076678 7076657 3.8 31.9
"SNP_FB_0478221" "chr9A" 90.909 22 2 0 7 28 30765936 30765957 3.8 31.9
"SNP_FB_0478223" "chr14A" 98 50 1 0 1 50 19155740 19155691 1.98e-16 86.9
"SNP_FB_0478223" "chr4A" 95 20 1 0 19 38 2685625 2685644 3.8 32.8
"SNP_FB_0478223" "chr8A" 95 20 1 0 31 50 22987317 22987336 3.8 32.8
"SNP_FB_0478223" "chr3A" 82.857 35 2 2 16 48 23815934 23815902 3.8 31.9
"SNP_FB_0478223" "chr9A" 100 17 0 0 13 29 11155048 11155064 3.8 31.9
"SNP_FB_0478223" "chr9A" 100 17 0 0 13 29 11263914 11263930 3.8 31.9
"SNP_FB_0478223" "chr10A" 90.909 22 2 0 26 47 39027599 39027578 3.8 31.9
"SNP_FB_0478224" "chr14A" 98 50 1 0 1 50 19155808 19155857 1.98e-16 86.9
"SNP_FB_0478224" "chr1A" 88 25 3 0 5 29 2321989 2322013 3.8 32.8
"SNP_FB_0478224" "chr1A" 88 25 3 0 5 29 12753115 12753139 3.8 32.8
"SNP_FB_0478224" "chr1A" 88 25 3 0 5 29 12753252 12753276 3.8 32.8
"SNP_FB_0478224" "chr7A" 88 25 3 0 5 29 14919396 14919372 3.8 32.8
"SNP_FB_0478224" "chr13A" 88 25 3 0 5 29 21785160 21785184 3.8 32.8
"SNP_FB_0478224" "chr13A" 88 25 3 0 5 29 39573424 39573448 3.8 32.8
"SNP_FB_0478224" "chr5A" 85.714 28 1 1 5 29 11200620 11200647 3.8 31.9
"SNP_FB_0478224" "chr17A" 90.909 22 2 0 22 43 27725451 27725472 3.8 31.9
"SNP_FB_0478225" "chr14A" 98 50 1 0 1 50 19155911 19155862 1.98e-16 86.9
"SNP_FB_0478225" "chr6A" 90 50 5 0 1 50 25196964 25196915 5.31e-11 68.9
"SNP_FB_0478225" "chr10A" 100 18 0 0 1 18 42096895 42096878 1.1 33.7
"SNP_FB_0478225" "chr10A" 88.462 26 1 1 19 42 10358816 10358791 3.8 31.9
"SNP_FB_0478225" "chr17A" 100 18 0 0 29 46 15098252 15098235 1.1 33.7
"SNP_FB_0478225" "chr17A" 85.185 27 4 0 22 48 21329736 21329710 3.8 31.9
"SNP_FB_0478225" "chr1A" 95 20 1 0 10 29 1894616 1894597 3.8 32.8
"SNP_FB_0478225" "chr2A" 95 20 1 0 2 21 2965788 2965807 3.8 32.8
"SNP_FB_0478225" "chr2A" 100 17 0 0 5 21 17863153 17863137 3.8 31.9
"SNP_FB_0478225" "chr13A" 95 20 1 0 19 38 38924057 38924038 3.8 32.8
"SNP_FB_0478225" "chr13A" 95 20 1 0 19 38 38988625 38988644 3.8 32.8
"SNP_FB_0478225" "chr8A" 90.909 22 2 0 24 45 9107799 9107778 3.8 31.9
"SNP_FB_0478225" "chr12A" 100 17 0 0 34 50 3133728 3133712 3.8 31.9
"SNP_FB_0478226" "chr14A" 94 50 3 0 1 50 19155931 19155980 1.02e-13 77.9
"SNP_FB_0478226" "chr6A" 92 50 3 1 1 50 25196984 25197032 1.52e-11 69.8
"SNP_FB_0478226" "chr6A" 90.909 22 2 0 13 34 2509319 2509340 3.8 31.9
"SNP_FB_0478226" "chr16A" 91.304 23 2 0 23 45 21743985 21744007 1.1 33.7
"SNP_FB_0478226" "chr10A" 84.375 32 4 1 12 42 19824285 19824254 3.8 32.8
"SNP_FB_0478226" "chr10A" 91.667 24 0 1 4 27 39193632 39193653 3.8 32.8
"SNP_FB_0478226" "chr10A" 91.667 24 0 1 4 27 39213470 39213491 3.8 32.8
"SNP_FB_0478226" "chr10A" 91.667 24 0 1 4 27 39226875 39226896 3.8 32.8
"SNP_FB_0478226" "chr10A" 100 17 0 0 6 22 24447670 24447686 3.8 31.9
"SNP_FB_0478226" "chr10A" 90.909 22 2 0 24 45 33075039 33075060 3.8 31.9
"SNP_FB_0478226" "chr10A" 90.909 22 2 0 24 45 33084953 33084974 3.8 31.9
"SNP_FB_0478226" "chr13A" 95 20 1 0 29 48 10180983 10180964 3.8 32.8
"SNP_FB_0478226" "chr5A" 90.909 22 2 0 13 34 19114648 19114669 3.8 31.9
"SNP_FB_0478226" "chr5A" 85.185 27 4 0 12 38 22496353 22496327 3.8 31.9
"SNP_FB_0478226" "chr7A" 83.871 31 3 1 15 45 22888468 22888496 3.8 31.9
"SNP_FB_0478226" "chr11A" 90.909 22 2 0 13 34 33396231 33396252 3.8 31.9
"SNP_FB_0478226" "chr12A" 90.909 22 2 0 13 34 17412485 17412464 3.8 31.9
"SNP_FB_0478226" "chr17A" 90.909 22 2 0 25 46 10914951 10914930 3.8 31.9
"SNP_FB_0478236" "chr14A" 96 50 2 0 1 50 19158459 19158410 2.41e-15 82.4
"SNP_FB_0478236" "chr10A" 90 50 5 0 1 50 16768317 16768366 5.31e-11 68.9
"SNP_FB_0478236" "chr6A" 88 50 6 0 1 50 25200015 25199966 6.47e-10 64.4
"SNP_FB_0478236" "chr6A" 100 17 0 0 25 41 3593844 3593828 3.8 31.9
"SNP_FB_0478236" "chr6A" 100 17 0 0 25 41 3606962 3606946 3.8 31.9
"SNP_FB_0478236" "chr11A" 100 19 0 0 32 50 31097252 31097234 0.31 35.6
"SNP_FB_0478236" "chr11A" 90.909 22 2 0 6 27 22245863 22245842 3.8 31.9
"SNP_FB_0478236" "chr16A" 91.667 24 2 0 27 50 6689180 6689203 0.31 35.6
"SNP_FB_0478236" "chr15A" 95.238 21 1 0 17 37 3101500 3101520 1.1 34.6
"SNP_FB_0478236" "chr15A" 80 35 7 0 7 41 19737504 19737538 3.8 32.8
"SNP_FB_0478236" "chr7A" 84.375 32 3 1 18 47 30955715 30955684 1.1 33.7
"SNP_FB_0478236" "chr7A" 88 25 3 0 3 27 34030027 34030051 3.8 32.8
"SNP_FB_0478236" "chr7A" 88 25 3 0 3 27 34039608 34039632 3.8 32.8
"SNP_FB_0478236" "chr7A" 90.909 22 2 0 29 50 16278790 16278811 3.8 31.9
"SNP_FB_0478236" "chr9A" 100 18 0 0 33 50 6125857 6125840 1.1 33.7
"SNP_FB_0478236" "chr17A" 100 18 0 0 33 50 6469638 6469621 1.1 33.7
"SNP_FB_0478236" "chr17A" 91.667 24 0 1 2 25 8423462 8423441 3.8 32.8
"SNP_FB_0478236" "chr17A" 91.667 24 0 1 2 25 8434423 8434402 3.8 32.8
"SNP_FB_0478236" "chr17A" 100 17 0 0 30 46 8318354 8318338 3.8 31.9
"SNP_FB_0478236" "chr1A" 82.353 34 4 1 8 41 24695111 24695080 3.8 32.8
"SNP_FB_0478236" "chr1A" 100 17 0 0 33 49 29822871 29822887 3.8 31.9
"SNP_FB_0478236" "chr5A" 84.375 32 4 1 12 43 41496580 41496550 3.8 32.8
"SNP_FB_0478236" "chr8A" 82.353 34 5 1 13 46 2345186 2345154 3.8 31.9
"SNP_FB_0478236" "chr8A" 83.333 36 4 2 13 48 3761745 3761712 3.8 31.9
"SNP_FB_0478236" "chr8A" 83.333 36 4 2 13 48 3770843 3770810 3.8 31.9
"SNP_FB_0478246" "chr14A" 96 50 2 0 1 50 19160861 19160910 2.41e-15 82.4
"SNP_FB_0478246" "chr14A" 90 50 5 0 1 50 13578803 13578754 5.31e-11 68.9
"SNP_FB_0478246" "chr14A" 83.333 48 8 0 2 49 107146 107099 4.08e-06 51.8
"SNP_FB_0478246" "chr1A" 92 50 4 0 1 50 24365963 24365914 1.25e-12 73.4
"SNP_FB_0478246" "chr1A" 90 50 5 0 1 50 1202267 1202218 5.31e-11 68.9
"SNP_FB_0478246" "chr1A" 91.111 45 4 0 6 50 17430014 17430058 6.47e-10 64.4
"SNP_FB_0478246" "chr2A" 92 50 4 0 1 50 14250159 14250110 1.25e-12 73.4
"SNP_FB_0478246" "chr2A" 90 50 5 0 1 50 14457957 14458006 5.31e-11 68.9
"SNP_FB_0478246" "chr2A" 88 50 6 0 1 50 18089263 18089312 6.47e-10 64.4
"SNP_FB_0478246" "chr2A" 88 50 6 0 1 50 30363735 30363686 6.47e-10 64.4
"SNP_FB_0478246" "chr2A" 86 50 7 0 1 50 11394866 11394915 2.75e-08 59.9
"SNP_FB_0478246" "chr2A" 86 50 7 0 1 50 11408901 11408950 2.75e-08 59.9
"SNP_FB_0478246" "chr4A" 92 50 4 0 1 50 5623943 5623894 1.25e-12 73.4
"SNP_FB_0478246" "chr4A" 86 50 7 0 1 50 2792373 2792324 2.75e-08 59.9
"SNP_FB_0478246" "chr4A" 86 50 7 0 1 50 2861110 2861061 2.75e-08 59.9
"SNP_FB_0478246" "chr4A" 86 50 7 0 1 50 12192029 12191980 2.75e-08 59.9
"SNP_FB_0478246" "chr4A" 84 50 8 0 1 50 7557278 7557229 3.35e-07 55.4
"SNP_FB_0478246" "chr8A" 92 50 4 0 1 50 3090124 3090173 1.25e-12 73.4
"SNP_FB_0478246" "chr8A" 92 50 4 0 1 50 8579623 8579574 1.25e-12 73.4
"SNP_FB_0478246" "chr8A" 88 50 6 0 1 50 3119011 3119060 6.47e-10 64.4
"SNP_FB_0478246" "chr8A" 88 50 6 0 1 50 12109169 12109218 6.47e-10 64.4
"SNP_FB_0478246" "chr8A" 90.909 44 4 0 7 50 3889426 3889383 2.26e-09 62.6
"SNP_FB_0478246" "chr8A" 84 50 8 0 1 50 4509878 4509829 3.35e-07 55.4
"SNP_FB_0478246" "chr10A" 92 50 4 0 1 50 15927024 15927073 1.25e-12 73.4
"SNP_FB_0478246" "chr10A" 91.837 49 4 0 2 50 20261110 20261062 4.36e-12 71.6
"SNP_FB_0478246" "chr10A" 91.837 49 4 0 2 50 20273757 20273709 4.36e-12 71.6
"SNP_FB_0478246" "chr10A" 91.837 49 4 0 2 50 20288204 20288156 4.36e-12 71.6
"SNP_FB_0478246" "chr10A" 90 50 5 0 1 50 21707981 21708030 5.31e-11 68.9
"SNP_FB_0478246" "chr10A" 90 50 5 0 1 50 28429211 28429162 5.31e-11 68.9
"SNP_FB_0478246" "chr10A" 86 50 7 0 1 50 8591173 8591124 2.75e-08 59.9
"SNP_FB_0478246" "chr10A" 86 50 7 0 1 50 22061174 22061125 2.75e-08 59.9
"SNP_FB_0478246" "chr10A" 85.714 49 7 0 2 50 6686331 6686379 9.6e-08 58.1
"SNP_FB_0478246" "chr10A" 88.462 26 3 0 7 32 27415447 27415422 1.1 34.6
"SNP_FB_0478246" "chr16A" 92 50 4 0 1 50 14683440 14683489 1.25e-12 73.4
"SNP_FB_0478246" "chr16A" 90 50 5 0 1 50 35629401 35629450 5.31e-11 68.9
"SNP_FB_0478246" "chr16A" 90 50 5 0 1 50 35640550 35640599 5.31e-11 68.9
"SNP_FB_0478246" "chr16A" 84 50 8 0 1 50 22761665 22761616 3.35e-07 55.4
"SNP_FB_0478246" "chr16A" 86.667 45 6 0 6 50 24139912 24139868 3.35e-07 55.4
"SNP_FB_0478246" "chr16A" 82 50 9 0 1 50 10166178 10166129 1.42e-05 50.9
"SNP_FB_0478246" "chr9A" 90 50 5 0 1 50 15890204 15890155 5.31e-11 68.9
"SNP_FB_0478246" "chr9A" 86 50 7 0 1 50 32464270 32464221 2.75e-08 59.9
"SNP_FB_0478246" "chr9A" 86 50 7 0 1 50 33335422 33335373 2.75e-08 59.9
"SNP_FB_0478246" "chr9A" 88.636 44 5 0 7 50 3626319 3626276 9.6e-08 58.1
"SNP_FB_0478246" "chr9A" 84 50 8 0 1 50 8922719 8922670 3.35e-07 55.4
"SNP_FB_0478246" "chr9A" 81.633 49 9 0 2 50 4849765 4849717 4.97e-05 49.1
"SNP_FB_0478246" "chr11A" 90 50 5 0 1 50 28794858 28794809 5.31e-11 68.9
"SNP_FB_0478246" "chr11A" 88 50 6 0 1 50 16116770 16116819 6.47e-10 64.4
"SNP_FB_0478246" "chr11A" 84 50 8 0 1 50 42844700 42844749 3.35e-07 55.4
"SNP_FB_0478246" "chr11A" 86.364 44 6 0 7 50 16783264 16783221 1.17e-06 53.6
"SNP_FB_0478246" "chr11A" 100 19 0 0 25 43 4193089 4193107 0.31 35.6
"SNP_FB_0478246" "chr11A" 90.909 22 2 0 26 47 7753243 7753264 3.8 31.9
"SNP_FB_0478246" "chr12A" 90 50 5 0 1 50 17381817 17381768 5.31e-11 68.9
"SNP_FB_0478246" "chr12A" 88 50 6 0 1 50 21546384 21546335 6.47e-10 64.4
"SNP_FB_0478246" "chr12A" 89.362 47 5 0 1 47 5945900 5945854 2.26e-09 63.5
"SNP_FB_0478246" "chr12A" 90.909 44 4 0 1 44 26889410 26889453 2.26e-09 62.6
"SNP_FB_0478246" "chr12A" 87.5 48 6 0 1 48 18717244 18717197 7.88e-09 60.8
"SNP_FB_0478246" "chr12A" 86 50 7 0 1 50 13184826 13184875 2.75e-08 59.9
"SNP_FB_0478246" "chr12A" 84 50 8 0 1 50 23673108 23673059 3.35e-07 55.4
"SNP_FB_0478246" "chr15A" 90 50 5 0 1 50 22129268 22129317 5.31e-11 68.9
"SNP_FB_0478246" "chr15A" 90 50 5 0 1 50 53186066 53186017 5.31e-11 68.9
"SNP_FB_0478246" "chr15A" 88 50 6 0 1 50 26164866 26164915 6.47e-10 64.4
"SNP_FB_0478246" "chr15A" 84 50 8 0 1 50 31148839 31148790 3.35e-07 55.4
"SNP_FB_0478246" "chr15A" 88 25 3 0 17 41 11753440 11753464 3.8 32.8
"SNP_FB_0478246" "chr15A" 95 20 1 0 26 45 34215035 34215054 3.8 32.8
"SNP_FB_0478246" "chr15A" 95 20 1 0 26 45 34225149 34225168 3.8 32.8
"SNP_FB_0478246" "chr15A" 95 20 1 0 27 46 44342930 44342949 3.8 32.8
"SNP_FB_0478246" "chr13A" 88 50 6 0 1 50 13922139 13922090 6.47e-10 64.4
"SNP_FB_0478246" "chr13A" 88 50 6 0 1 50 13934291 13934242 6.47e-10 64.4
"SNP_FB_0478246" "chr13A" 86 50 7 0 1 50 40740841 40740792 2.75e-08 59.9
"SNP_FB_0478246" "chr13A" 86.667 45 6 0 6 50 18989953 18989997 3.35e-07 55.4
"SNP_FB_0478246" "chr17A" 87.5 48 6 0 1 48 6528958 6529005 7.88e-09 60.8
"SNP_FB_0478246" "chr17A" 86 50 7 0 1 50 24298912 24298863 2.75e-08 59.9
"SNP_FB_0478246" "chr17A" 81.633 49 9 0 2 50 19389342 19389390 4.97e-05 49.1
"SNP_FB_0478246" "chr3A" 86 50 7 0 1 50 35033179 35033228 2.75e-08 59.9
"SNP_FB_0478246" "chr3A" 83.673 49 8 0 2 50 18030442 18030490 1.17e-06 53.6
"SNP_FB_0478246" "chr3A" 100 19 0 0 25 43 3675975 3675993 0.31 35.6
"SNP_FB_0478246" "chr3A" 100 19 0 0 25 43 3733189 3733207 0.31 35.6
"SNP_FB_0478246" "chr5A" 86 50 7 0 1 50 2652355 2652306 2.75e-08 59.9
"SNP_FB_0478246" "chr5A" 86.667 45 6 0 6 50 31857009 31856965 3.35e-07 55.4
"SNP_FB_0478246" "chr5A" 85.106 47 7 0 2 48 12820157 12820111 1.17e-06 54.5
"SNP_FB_0478246" "chr5A" 100 17 0 0 25 41 38402261 38402277 3.8 31.9
"SNP_FB_0478246" "chr6A" 86 50 7 0 1 50 33687599 33687550 2.75e-08 59.9
"SNP_FB_0478246" "chr6A" 88.636 44 5 0 7 50 4276592 4276635 9.6e-08 58.1
"SNP_FB_0478246" "chr6A" 84 50 8 0 1 50 7100878 7100829 3.35e-07 55.4
"SNP_FB_0478246" "chr6A" 84 50 8 0 1 50 7125634 7125585 3.35e-07 55.4
"SNP_FB_0478246" "chr7A" 84 50 8 0 1 50 10157431 10157382 3.35e-07 55.4
"SNP_FB_0478246" "chr7A" 84 50 8 0 1 50 10170743 10170694 3.35e-07 55.4
"SNP_FB_0478246" "chr7A" 78 50 11 0 1 50 18922683 18922732 0.007 41.9
"SNP_FB_0478246" "chr7A" 78 50 11 0 1 50 18936187 18936236 0.007 41.9
"SNP_FB_0478246" "chr7A" 100 17 0 0 14 30 21962355 21962371 3.8 31.9
"SNP_FB_0478249" "chr14A" 96.078 51 1 1 1 50 19161475 19161425 8.41e-15 80.6
"SNP_FB_0478249" "chr14A" 92.683 41 3 0 10 50 17588139 17588099 7.88e-09 61.7
"SNP_FB_0478249" "chr14A" 90 40 4 0 10 49 22577401 22577362 3.35e-07 55.4
"SNP_FB_0478249" "chr14A" 84.314 51 7 1 1 50 10549136 10549186 1.17e-06 53.6
"SNP_FB_0478249" "chr14A" 87.805 41 5 0 10 50 5473850 5473890 4.08e-06 52.7
"SNP_FB_0478249" "chr14A" 85.366 41 6 0 10 50 19343667 19343627 4.97e-05 48.2
"SNP_FB_0478249" "chr14A" 85 40 6 0 10 49 5632713 5632752 0.000174 46.4
"SNP_FB_0478249" "chr14A" 91.667 24 2 0 2 25 4184226 4184249 0.31 35.6
"SNP_FB_0478249" "chr14A" 100 19 0 0 15 33 22401671 22401689 0.31 35.6
"SNP_FB_0478249" "chr14A" 85.714 28 4 0 1 28 2460267 2460240 1.1 33.7
"SNP_FB_0478249" "chr14A" 76 50 11 1 1 49 22653809 22653858 1.1 33.7
"SNP_FB_0478249" "chr14A" 80 35 7 0 1 35 12261818 12261852 3.8 32.8
"SNP_FB_0478249" "chr14A" 88 25 3 0 10 34 27533611 27533587 3.8 32.8
"SNP_FB_0478249" "chr14A" 75.51 49 11 1 1 48 19253123 19253075 3.8 31.9
"SNP_FB_0478249" "chr14A" 90.909 22 2 0 2 23 27187845 27187866 3.8 31.9
"SNP_FB_0478249" "chr14A" 90.909 22 2 0 18 39 30447949 30447928 3.8 31.9
"SNP_FB_0478249" "chr3A" 92.683 41 3 0 10 50 22839469 22839429 7.88e-09 61.7
"SNP_FB_0478249" "chr3A" 83.673 49 7 1 3 50 29705221 29705269 1.42e-05 50
"SNP_FB_0478249" "chr3A" 85.366 41 6 0 10 50 9150958 9150918 4.97e-05 48.2
"SNP_FB_0478249" "chr3A" 85.366 41 6 0 10 50 11815811 11815851 4.97e-05 48.2
"SNP_FB_0478249" "chr3A" 84.615 39 6 0 10 48 6216423 6216385 0.000606 44.6
"SNP_FB_0478249" "chr3A" 84.615 39 6 0 10 48 6233214 6233176 0.000606 44.6
"SNP_FB_0478249" "chr3A" 82.5 40 7 0 10 49 11401623 11401584 0.007 41.9
"SNP_FB_0478249" "chr3A" 79.487 39 8 0 10 48 6239575 6239537 0.31 35.6
"SNP_FB_0478249" "chr3A" 80.556 36 7 0 15 50 15218398 15218363 1.1 34.6
"SNP_FB_0478249" "chr3A" 91.304 23 2 0 1 23 28091807 28091829 1.1 33.7
"SNP_FB_0478249" "chr3A" 95 20 1 0 8 27 37434306 37434325 3.8 32.8
"SNP_FB_0478249" "chr3A" 90.909 22 2 0 1 22 23818141 23818120 3.8 31.9
"SNP_FB_0478249" "chr3A" 100 17 0 0 5 21 23942250 23942234 3.8 31.9
"SNP_FB_0478249" "chr8A" 87.234 47 6 0 4 50 24316000 24316046 2.75e-08 59
"SNP_FB_0478249" "chr8A" 86.275 51 6 1 1 50 4509275 4509325 9.6e-08 58.1
"SNP_FB_0478249" "chr8A" 87.805 41 5 0 10 50 7893821 7893781 4.08e-06 52.7
"SNP_FB_0478249" "chr8A" 87.805 41 5 0 10 50 12460410 12460370 4.08e-06 52.7
"SNP_FB_0478249" "chr8A" 81.633 49 8 1 1 48 61666 61618 0.000606 45.5
"SNP_FB_0478249" "chr8A" 85.714 35 5 0 15 49 11051751 11051785 0.007 41.9
"SNP_FB_0478249" "chr8A" 80.488 41 8 0 10 50 11599435 11599475 0.026 39.2
"SNP_FB_0478249" "chr8A" 88.889 27 3 0 3 29 12060278 12060304 0.31 36.5
"SNP_FB_0478249" "chr8A" 88.462 26 3 0 17 42 8189074 8189049 1.1 34.6
"SNP_FB_0478249" "chr8A" 91.304 23 2 0 1 23 3647479 3647457 1.1 33.7
"SNP_FB_0478249" "chr8A" 91.304 23 2 0 1 23 6469880 6469902 1.1 33.7
"SNP_FB_0478249" "chr8A" 88 25 3 0 2 26 14885973 14885997 3.8 32.8
"SNP_FB_0478249" "chr8A" 95 20 1 0 2 21 15444154 15444135 3.8 32.8
"SNP_FB_0478249" "chr8A" 95 20 1 0 2 21 15503512 15503493 3.8 32.8
"SNP_FB_0478249" "chr8A" 75.51 49 11 1 1 48 25444040 25443992 3.8 31.9
"SNP_FB_0478249" "chr10A" 83.673 49 8 0 1 49 31566871 31566823 1.17e-06 53.6
"SNP_FB_0478249" "chr10A" 85.366 41 6 0 10 50 13390175 13390135 4.97e-05 48.2
"SNP_FB_0478249" "chr10A" 82.051 39 7 0 10 48 7591909 7591947 0.026 40.1
"SNP_FB_0478249" "chr10A" 78.431 51 10 1 1 50 9700688 9700638 0.026 40.1
"SNP_FB_0478249" "chr10A" 88.889 27 1 1 4 28 26735657 26735631 1.1 33.7
"SNP_FB_0478249" "chr10A" 88 25 3 0 10 34 26454747 26454771 3.8 32.8
"SNP_FB_0478249" "chr10A" 100 17 0 0 5 21 415467 415483 3.8 31.9
"SNP_FB_0478249" "chr10A" 100 17 0 0 5 21 427488 427504 3.8 31.9
"SNP_FB_0478249" "chr10A" 76.19 42 10 0 9 50 17886544 17886503 3.8 31.9
"SNP_FB_0478249" "chr10A" 85.185 27 4 0 21 47 37483728 37483702 3.8 31.9
"SNP_FB_0478249" "chr12A" 89.744 39 4 0 10 48 3540035 3540073 1.17e-06 53.6
"SNP_FB_0478249" "chr12A" 85.366 41 6 0 10 50 13464723 13464683 4.97e-05 48.2
"SNP_FB_0478249" "chr12A" 80.488 41 8 0 10 50 235980 235940 0.026 39.2
"SNP_FB_0478249" "chr12A" 90.909 22 2 0 5 26 5322173 5322152 3.8 31.9
"SNP_FB_0478249" "chr12A" 90.909 22 2 0 1 22 8372604 8372625 3.8 31.9
"SNP_FB_0478249" "chr13A" 84.314 51 7 1 1 50 44731166 44731216 1.17e-06 53.6
"SNP_FB_0478249" "chr13A" 85 40 6 0 10 49 27571793 27571832 0.000174 46.4
"SNP_FB_0478249" "chr13A" 88.571 35 3 1 1 34 13921993 13922027 0.002 42.8
"SNP_FB_0478249" "chr13A" 88.571 35 3 1 1 34 13934145 13934179 0.002 42.8
"SNP_FB_0478249" "chr13A" 82.5 40 7 0 10 49 39861501 39861462 0.007 41.9
"SNP_FB_0478249" "chr13A" 78 50 10 1 1 49 38020335 38020384 0.09 38.3
"SNP_FB_0478249" "chr13A" 85.185 27 4 0 3 29 45264265 45264239 3.8 31.9
"SNP_FB_0478249" "chr2A" 87.805 41 5 0 10 50 34091473 34091433 4.08e-06 52.7
"SNP_FB_0478249" "chr2A" 84 50 7 1 1 49 30363120 30363169 4.08e-06 51.8
"SNP_FB_0478249" "chr2A" 86.667 30 4 0 10 39 29339672 29339701 0.09 37.4
"SNP_FB_0478249" "chr2A" 100 17 0 0 6 22 20395034 20395050 3.8 31.9
"SNP_FB_0478249" "chr6A" 87.805 41 5 0 10 50 831131 831171 4.08e-06 52.7
"SNP_FB_0478249" "chr6A" 87.805 41 5 0 10 50 842632 842672 4.08e-06 52.7
"SNP_FB_0478249" "chr6A" 85.366 41 6 0 10 50 4097568 4097528 4.97e-05 48.2
"SNP_FB_0478249" "chr6A" 85.366 41 6 0 10 50 9178942 9178902 4.97e-05 48.2
"SNP_FB_0478249" "chr6A" 80.392 51 9 1 1 50 25820799 25820749 0.000606 44.6
"SNP_FB_0478249" "chr6A" 80.488 41 8 0 10 50 24219852 24219892 0.026 39.2
"SNP_FB_0478249" "chr6A" 76.471 51 11 1 1 50 6058749 6058699 0.31 35.6
"SNP_FB_0478249" "chr6A" 79.487 39 8 0 1 39 6644007 6644045 0.31 35.6
"SNP_FB_0478249" "chr6A" 91.304 23 2 0 1 23 17336683 17336661 1.1 33.7
"SNP_FB_0478249" "chr6A" 85.714 28 4 0 1 28 34973253 34973280 1.1 33.7
"SNP_FB_0478249" "chr6A" 88 25 3 0 2 26 21231816 21231840 3.8 32.8
"SNP_FB_0478249" "chr6A" 95 20 1 0 1 20 28109091 28109110 3.8 32.8
"SNP_FB_0478249" "chr6A" 90.909 22 2 0 1 22 37492611 37492632 3.8 31.9
"SNP_FB_0478249" "chr7A" 87.805 41 5 0 10 50 952256 952296 4.08e-06 52.7
"SNP_FB_0478249" "chr7A" 87.805 41 5 0 10 50 20464876 20464836 4.08e-06 52.7
"SNP_FB_0478249" "chr7A" 85.366 41 6 0 10 50 12945479 12945519 4.97e-05 48.2
"SNP_FB_0478249" "chr7A" 85.366 41 6 0 10 50 26265844 26265884 4.97e-05 48.2
"SNP_FB_0478249" "chr7A" 80.392 51 8 2 1 50 12278791 12278840 0.007 41
"SNP_FB_0478249" "chr7A" 80.488 41 8 0 10 50 15510811 15510851 0.026 39.2
"SNP_FB_0478249" "chr7A" 80.488 41 8 0 10 50 20749101 20749061 0.026 39.2
"SNP_FB_0478249" "chr7A" 80.488 41 8 0 10 50 20762312 20762272 0.026 39.2
"SNP_FB_0478249" "chr7A" 85.714 28 4 0 21 48 910629 910602 1.1 33.7
"SNP_FB_0478249" "chr7A" 95 20 1 0 3 22 28468735 28468716 3.8 32.8
"SNP_FB_0478249" "chr7A" 100 17 0 0 15 31 6465694 6465710 3.8 31.9
"SNP_FB_0478249" "chr15A" 87.805 41 5 0 10 50 22458444 22458484 4.08e-06 52.7
"SNP_FB_0478249" "chr15A" 87.805 41 5 0 10 50 46621350 46621310 4.08e-06 52.7
"SNP_FB_0478249" "chr15A" 84 50 7 1 1 49 44514537 44514586 4.08e-06 51.8
"SNP_FB_0478249" "chr15A" 87.179 39 5 0 10 48 44304886 44304848 4.97e-05 49.1
"SNP_FB_0478249" "chr15A" 85.366 41 6 0 10 50 43990218 43990178 4.97e-05 48.2
"SNP_FB_0478249" "chr15A" 86.842 38 5 0 10 47 25395954 25395917 0.000174 47.3
"SNP_FB_0478249" "chr15A" 85 40 6 0 10 49 8093033 8092994 0.000174 46.4
"SNP_FB_0478249" "chr15A" 82.927 41 7 0 10 50 56178732 56178772 0.002 43.7
"SNP_FB_0478249" "chr15A" 82.051 39 7 0 10 48 37744195 37744233 0.026 40.1
"SNP_FB_0478249" "chr15A" 92 25 2 0 18 42 5718559 5718535 0.09 37.4
"SNP_FB_0478249" "chr15A" 76.471 51 11 1 1 50 29655874 29655824 0.31 35.6
"SNP_FB_0478249" "chr15A" 76.471 51 11 1 1 50 29680826 29680776 0.31 35.6
"SNP_FB_0478249" "chr15A" 85.714 28 4 0 6 33 4184553 4184526 1.1 33.7
"SNP_FB_0478249" "chr15A" 95 20 1 0 1 20 14602100 14602081 3.8 32.8
"SNP_FB_0478249" "chr15A" 83.333 30 5 0 1 30 33854179 33854208 3.8 32.8
"SNP_FB_0478249" "chr15A" 95 20 1 0 1 20 55667507 55667526 3.8 32.8
"SNP_FB_0478249" "chr17A" 87.805 41 5 0 10 50 18156176 18156136 4.08e-06 52.7
"SNP_FB_0478249" "chr17A" 82.927 41 7 0 10 50 27349479 27349439 0.002 43.7
"SNP_FB_0478249" "chr17A" 84.375 32 5 0 1 32 9965372 9965341 0.31 36.5
"SNP_FB_0478249" "chr17A" 81.081 37 7 0 10 46 22430981 22431017 0.31 36.5
"SNP_FB_0478249" "chr17A" 95 20 1 0 24 43 8306004 8306023 3.8 32.8
"SNP_FB_0478249" "chr17A" 100 17 0 0 15 31 6027987 6028003 3.8 31.9
"SNP_FB_0478249" "chr9A" 87.5 40 5 0 10 49 19568382 19568343 1.42e-05 50.9
"SNP_FB_0478249" "chr9A" 80.392 51 9 1 1 50 18981498 18981448 0.000606 44.6
"SNP_FB_0478249" "chr9A" 82.927 41 7 0 10 50 29541351 29541311 0.002 43.7
"SNP_FB_0478249" "chr9A" 82.5 40 7 0 11 50 21232753 21232792 0.007 41.9
"SNP_FB_0478249" "chr9A" 78.431 51 10 1 1 50 11789342 11789392 0.026 40.1
"SNP_FB_0478249" "chr9A" 80 40 8 0 10 49 36958012 36957973 0.09 37.4
"SNP_FB_0478249" "chr9A" 76.471 51 11 1 1 50 21346157 21346207 0.31 35.6
"SNP_FB_0478249" "chr9A" 100 17 0 0 15 31 32115709 32115725 3.8 31.9
"SNP_FB_0478249" "chr4A" 83.673 49 7 1 1 48 16723057 16723105 1.42e-05 50
"SNP_FB_0478249" "chr4A" 85.366 41 6 0 10 50 5857487 5857527 4.97e-05 48.2
"SNP_FB_0478249" "chr4A" 85.366 41 6 0 10 50 12627359 12627399 4.97e-05 48.2
"SNP_FB_0478249" "chr4A" 80.392 51 9 1 1 50 11657666 11657716 0.000606 44.6
"SNP_FB_0478249" "chr4A" 80.392 51 9 1 1 50 11671471 11671521 0.000606 44.6
"SNP_FB_0478249" "chr4A" 82.927 41 7 0 10 50 19827776 19827816 0.002 43.7
"SNP_FB_0478249" "chr4A" 77.551 49 10 1 1 48 16226640 16226688 0.31 36.5
"SNP_FB_0478249" "chr4A" 77.551 49 10 1 1 48 16232498 16232546 0.31 36.5
"SNP_FB_0478249" "chr4A" 77.551 49 10 1 1 48 16670451 16670499 0.31 36.5
"SNP_FB_0478249" "chr4A" 85.185 27 4 0 3 29 8044495 8044521 3.8 31.9
"SNP_FB_0478249" "chr4A" 90.909 22 2 0 10 31 9106702 9106723 3.8 31.9
"SNP_FB_0478249" "chr4A" 90.909 22 2 0 10 31 9118236 9118257 3.8 31.9
"SNP_FB_0478249" "chr11A" 82.353 51 8 1 1 50 43168395 43168445 4.97e-05 49.1
"SNP_FB_0478249" "chr11A" 79.592 49 9 1 1 48 26794038 26793990 0.007 41
"SNP_FB_0478249" "chr11A" 79.592 49 9 1 1 48 26801890 26801842 0.007 41
"SNP_FB_0478249" "chr11A" 80.488 41 8 0 10 50 26220389 26220429 0.026 39.2
"SNP_FB_0478249" "chr11A" 80.488 41 8 0 10 50 29229206 29229166 0.026 39.2
"SNP_FB_0478249" "chr11A" 76.471 51 11 1 1 50 37702858 37702808 0.31 35.6
"SNP_FB_0478249" "chr11A" 100 18 0 0 4 21 5573208 5573225 1.1 33.7
"SNP_FB_0478249" "chr11A" 100 18 0 0 4 21 5584980 5584997 1.1 33.7
"SNP_FB_0478249" "chr11A" 88.889 27 2 1 19 44 12640303 12640277 3.8 32.8
"SNP_FB_0478249" "chr11A" 85.185 27 4 0 3 29 9153989 9154015 3.8 31.9
"SNP_FB_0478249" "chr11A" 100 17 0 0 17 33 22149150 22149134 3.8 31.9
"SNP_FB_0478249" "chr16A" 87.179 39 5 0 10 48 30876022 30875984 4.97e-05 49.1
"SNP_FB_0478249" "chr16A" 85.366 41 6 0 10 50 38681632 38681592 4.97e-05 48.2
"SNP_FB_0478249" "chr16A" 82 50 8 1 1 49 41554908 41554859 0.000174 47.3
"SNP_FB_0478249" "chr16A" 82 50 8 1 1 49 41574124 41574075 0.000174 47.3
"SNP_FB_0478249" "chr16A" 80 50 9 1 1 49 15524100 15524051 0.002 42.8
"SNP_FB_0478249" "chr16A" 89.655 29 3 0 22 50 27297903 27297875 0.026 40.1
"SNP_FB_0478249" "chr16A" 79.487 39 8 0 10 48 10165588 10165626 0.31 35.6
"SNP_FB_0478249" "chr16A" 79.07 43 8 1 1 42 38976705 38976663 1.1 34.6
"SNP_FB_0478249" "chr16A" 100 18 0 0 16 33 28840286 28840269 1.1 33.7
"SNP_FB_0478249" "chr16A" 85.185 27 4 0 3 29 1886762 1886788 3.8 31.9
"SNP_FB_0478249" "chr16A" 100 17 0 0 15 31 11596827 11596843 3.8 31.9
"SNP_FB_0478249" "chr16A" 81.25 32 6 0 1 32 27776007 27776038 3.8 31.9
"SNP_FB_0478249" "chr16A" 100 17 0 0 5 21 35899895 35899911 3.8 31.9
"SNP_FB_0478249" "chr1A" 85.366 41 6 0 10 50 11390745 11390785 4.97e-05 48.2
"SNP_FB_0478249" "chr1A" 85.366 41 6 0 10 50 13821230 13821190 4.97e-05 48.2
"SNP_FB_0478249" "chr1A" 79.592 49 10 0 1 49 3106196 3106148 0.000606 44.6
"SNP_FB_0478249" "chr1A" 79.592 49 10 0 1 49 3115438 3115390 0.000606 44.6
"SNP_FB_0478249" "chr1A" 79.592 49 10 0 1 49 3176251 3176203 0.000606 44.6
"SNP_FB_0478249" "chr1A" 87.097 31 4 0 20 50 4750952 4750922 0.026 39.2
"SNP_FB_0478249" "chr1A" 88 25 3 0 2 26 5285643 5285667 3.8 32.8
"SNP_FB_0478249" "chr1A" 90.909 22 2 0 1 22 9141019 9140998 3.8 31.9
"SNP_FB_0478249" "chr1A" 90.909 22 2 0 2 23 28886264 28886285 3.8 31.9
"SNP_FB_0478249" "chr5A" 79.592 49 9 1 3 50 36924117 36924165 0.007 41
"SNP_FB_0478249" "chr5A" 78.431 51 10 1 1 50 12706718 12706768 0.026 40.1
"SNP_FB_0478249" "chr5A" 84.848 33 5 0 18 50 13279893 13279861 0.09 38.3
"SNP_FB_0478249" "chr5A" 84.848 33 5 0 18 50 32535872 32535904 0.09 38.3
"SNP_FB_0478249" "chr5A" 80 40 8 0 11 50 7854423 7854384 0.09 37.4
"SNP_FB_0478249" "chr5A" 95.455 22 1 0 1 22 21729702 21729681 0.31 36.5
"SNP_FB_0478249" "chr5A" 95.455 22 1 0 1 22 21740182 21740161 0.31 36.5
"SNP_FB_0478249" "chr5A" 79.487 39 8 0 10 48 17618116 17618078 0.31 35.6
"SNP_FB_0478249" "chr5A" 76.471 51 11 1 1 50 19081850 19081800 0.31 35.6
"SNP_FB_0478249" "chr5A" 76.471 51 11 1 1 50 30411439 30411389 0.31 35.6
"SNP_FB_0478249" "chr5A" 76.471 51 11 1 1 50 37652620 37652570 0.31 35.6
"SNP_FB_0478249" "chr5A" 95.238 21 1 0 10 30 22871077 22871097 1.1 34.6
"SNP_FB_0478249" "chr5A" 91.304 23 2 0 1 23 42984032 42984054 1.1 33.7
"SNP_FB_0478249" "chr5A" 82.353 34 4 1 15 48 8170993 8170962 3.8 32.8
"SNP_FB_0478249" "chr5A" 88 25 3 0 2 26 33154534 33154558 3.8 32.8
"SNP_FB_0478249" "chr5A" 90.909 22 2 0 1 22 21492796 21492775 3.8 31.9
"SNP_FB_0478249" "chr5A" 90.909 22 2 0 2 23 27572830 27572809 3.8 31.9
"SNP_FB_0478249" "chr5A" 90.909 22 2 0 1 22 29147128 29147149 3.8 31.9
"SNP_FB_0478251" "chr14A" 94 50 3 0 1 50 19161618 19161569 1.02e-13 77.9
"SNP_FB_0478251" "chr14A" 86 50 7 0 1 50 20812052 20812003 2.75e-08 59.9
"SNP_FB_0478251" "chr14A" 87.234 47 6 0 1 47 13578513 13578559 2.75e-08 59
"SNP_FB_0478251" "chr14A" 87.234 47 6 0 1 47 21566003 21565957 2.75e-08 59
"SNP_FB_0478251" "chr14A" 88.095 42 5 0 1 42 24143744 24143703 1.17e-06 54.5
"SNP_FB_0478251" "chr14A" 82 50 9 0 1 50 5719691 5719740 1.42e-05 50.9
"SNP_FB_0478251" "chr14A" 82 50 9 0 1 50 11242860 11242909 1.42e-05 50.9
"SNP_FB_0478251" "chr14A" 82 50 9 0 1 50 16064769 16064720 1.42e-05 50.9
"SNP_FB_0478251" "chr14A" 82 50 9 0 1 50 17410008 17410057 1.42e-05 50.9
"SNP_FB_0478251" "chr14A" 82 50 9 0 1 50 17416987 17417036 1.42e-05 50.9
"SNP_FB_0478251" "chr14A" 82 50 9 0 1 50 19253267 19253218 1.42e-05 50.9
"SNP_FB_0478251" "chr14A" 80 50 10 0 1 50 4907082 4907131 0.000174 46.4
"SNP_FB_0478251" "chr14A" 80 50 10 0 1 50 8276287 8276336 0.000174 46.4
"SNP_FB_0478251" "chr14A" 80 50 10 0 1 50 8839577 8839626 0.000174 46.4
"SNP_FB_0478251" "chr14A" 80 50 10 0 1 50 15113591 15113542 0.000174 46.4
"SNP_FB_0478251" "chr14A" 80 50 10 0 1 50 22337534 22337583 0.000174 46.4
"SNP_FB_0478251" "chr14A" 83.333 42 7 0 1 42 25471444 25471485 0.000606 45.5
"SNP_FB_0478251" "chr14A" 81.818 44 8 0 7 50 8394140 8394097 0.000606 44.6
"SNP_FB_0478251" "chr14A" 79.592 49 10 0 2 50 15814074 15814122 0.000606 44.6
"SNP_FB_0478251" "chr14A" 82.927 41 7 0 1 41 14918045 14918085 0.002 43.7
"SNP_FB_0478251" "chr14A" 80.435 46 9 0 2 47 17163284 17163329 0.002 43.7
"SNP_FB_0478251" "chr14A" 82.927 41 7 0 1 41 25696451 25696411 0.002 43.7
"SNP_FB_0478251" "chr14A" 87.879 33 4 0 9 41 23295538 23295570 0.002 42.8
"SNP_FB_0478251" "chr14A" 78 50 11 0 1 50 5905957 5905908 0.007 41.9
"SNP_FB_0478251" "chr14A" 82.5 40 7 0 1 40 11456490 11456451 0.007 41.9
"SNP_FB_0478251" "chr14A" 78 50 11 0 1 50 18095997 18095948 0.007 41.9
"SNP_FB_0478251" "chr14A" 78 50 11 0 1 50 30982751 30982800 0.007 41.9
"SNP_FB_0478251" "chr14A" 80.952 42 8 0 1 42 24015189 24015230 0.007 41
"SNP_FB_0478251" "chr14A" 79.545 44 9 0 1 44 13138575 13138532 0.026 40.1
"SNP_FB_0478251" "chr14A" 77.551 49 11 0 2 50 15310663 15310615 0.026 40.1
"SNP_FB_0478251" "chr14A" 78.261 46 10 0 1 46 17068728 17068683 0.026 39.2
"SNP_FB_0478251" "chr14A" 80.488 41 8 0 1 41 19178095 19178135 0.026 39.2
"SNP_FB_0478251" "chr14A" 80.488 41 8 0 1 41 25373331 25373291 0.026 39.2
"SNP_FB_0478251" "chr14A" 77.778 45 10 0 6 50 106392 106436 0.09 37.4
"SNP_FB_0478251" "chr14A" 80 40 8 0 1 40 4351158 4351197 0.09 37.4
"SNP_FB_0478251" "chr14A" 76 50 12 0 1 50 5760476 5760525 0.09 37.4
"SNP_FB_0478251" "chr14A" 76 50 12 0 1 50 13833947 13833996 0.09 37.4
"SNP_FB_0478251" "chr14A" 76 50 12 0 1 50 18125402 18125353 0.09 37.4
"SNP_FB_0478251" "chr14A" 76 50 12 0 1 50 21053663 21053712 0.09 37.4
"SNP_FB_0478251" "chr14A" 76 50 12 0 1 50 22913618 22913569 0.09 37.4
"SNP_FB_0478251" "chr14A" 78.571 42 9 0 9 50 22577547 22577506 0.31 36.5
"SNP_FB_0478251" "chr14A" 78.049 41 9 0 1 41 24008465 24008425 1.1 34.6
"SNP_FB_0478251" "chr14A" 95.238 21 1 0 30 50 25722904 25722924 1.1 34.6
"SNP_FB_0478251" "chr14A" 74 50 13 0 1 50 2938405 2938454 3.8 32.8
"SNP_FB_0478251" "chr14A" 100 17 0 0 34 50 4675533 4675517 3.8 31.9
"SNP_FB_0478251" "chr14A" 76.19 42 10 0 2 43 5473697 5473738 3.8 31.9
"SNP_FB_0478251" "chr10A" 93.878 49 3 0 2 50 6544667 6544715 3.58e-13 76.1
"SNP_FB_0478251" "chr10A" 88 50 6 0 1 50 22060425 22060474 6.47e-10 64.4
"SNP_FB_0478251" "chr10A" 85.714 49 7 0 2 50 20260410 20260458 9.6e-08 58.1
"SNP_FB_0478251" "chr10A" 85.714 49 7 0 2 50 20273057 20273105 9.6e-08 58.1
"SNP_FB_0478251" "chr10A" 85.714 49 7 0 2 50 20287504 20287552 9.6e-08 58.1
"SNP_FB_0478251" "chr10A" 90.244 41 4 0 1 41 28423693 28423733 9.6e-08 57.2
"SNP_FB_0478251" "chr10A" 84 50 8 0 1 50 8590418 8590467 3.35e-07 55.4
"SNP_FB_0478251" "chr10A" 84 50 8 0 1 50 19887887 19887838 3.35e-07 55.4
"SNP_FB_0478251" "chr10A" 84 50 8 0 1 50 33490982 33490933 3.35e-07 55.4
"SNP_FB_0478251" "chr10A" 82 50 9 0 1 50 1961089 1961138 1.42e-05 50.9
"SNP_FB_0478251" "chr10A" 82 50 9 0 1 50 7777959 7777910 1.42e-05 50.9
"SNP_FB_0478251" "chr10A" 82 50 9 0 1 50 8115409 8115360 1.42e-05 50.9
"SNP_FB_0478251" "chr10A" 82 50 9 0 1 50 17886697 17886648 1.42e-05 50.9
"SNP_FB_0478251" "chr10A" 82 50 9 0 1 50 18258857 18258906 1.42e-05 50.9
"SNP_FB_0478251" "chr10A" 82 50 9 0 1 50 21708683 21708634 1.42e-05 50.9
"SNP_FB_0478251" "chr10A" 82 50 9 0 1 50 32372537 32372488 1.42e-05 50.9
"SNP_FB_0478251" "chr10A" 80 50 10 0 1 50 3690540 3690589 0.000174 46.4
"SNP_FB_0478251" "chr10A" 80 50 10 0 1 50 6687135 6687086 0.000174 46.4
"SNP_FB_0478251" "chr10A" 80 50 10 0 1 50 7063784 7063735 0.000174 46.4
"SNP_FB_0478251" "chr10A" 80 50 10 0 1 50 12782738 12782787 0.000174 46.4
"SNP_FB_0478251" "chr10A" 80 50 10 0 1 50 14072997 14073046 0.000174 46.4
"SNP_FB_0478251" "chr10A" 80 50 10 0 1 50 16906983 16906934 0.000174 46.4
"SNP_FB_0478251" "chr10A" 80 50 10 0 1 50 18179759 18179710 0.000174 46.4
"SNP_FB_0478251" "chr10A" 80 50 10 0 1 50 19021358 19021407 0.000174 46.4
"SNP_FB_0478251" "chr10A" 80 50 10 0 1 50 23275197 23275148 0.000174 46.4
"SNP_FB_0478251" "chr10A" 80 50 10 0 1 50 24733914 24733963 0.000174 46.4
"SNP_FB_0478251" "chr10A" 80 50 10 0 1 50 24740528 24740577 0.000174 46.4
"SNP_FB_0478251" "chr10A" 80 50 10 0 1 50 29688045 29687996 0.000174 46.4
"SNP_FB_0478251" "chr10A" 80 50 10 0 1 50 29700515 29700466 0.000174 46.4
"SNP_FB_0478251" "chr10A" 80 50 10 0 1 50 29820102 29820053 0.000174 46.4
"SNP_FB_0478251" "chr10A" 80 50 10 0 1 50 29832572 29832523 0.000174 46.4
"SNP_FB_0478251" "chr10A" 80.435 46 9 0 5 50 28732338 28732293 0.002 43.7
"SNP_FB_0478251" "chr10A" 82.927 41 7 0 1 41 40005493 40005453 0.002 43.7
"SNP_FB_0478251" "chr10A" 78 50 11 0 1 50 979695 979646 0.007 41.9
"SNP_FB_0478251" "chr10A" 78 50 11 0 1 50 5384407 5384358 0.007 41.9
"SNP_FB_0478251" "chr10A" 78 50 11 0 1 50 10977468 10977517 0.007 41.9
"SNP_FB_0478251" "chr10A" 78 50 11 0 1 50 12821113 12821064 0.007 41.9
"SNP_FB_0478251" "chr10A" 78 50 11 0 1 50 38837588 38837539 0.007 41.9
"SNP_FB_0478251" "chr10A" 77.551 49 11 0 2 50 35078264 35078312 0.026 40.1
"SNP_FB_0478251" "chr10A" 80.488 41 8 0 7 47 10325137 10325097 0.026 39.2
"SNP_FB_0478251" "chr10A" 80.488 41 8 0 1 41 20984283 20984243 0.026 39.2
"SNP_FB_0478251" "chr10A" 80.488 41 8 0 1 41 31567014 31566974 0.026 39.2
"SNP_FB_0478251" "chr10A" 80.488 41 8 0 1 41 40924948 40924988 0.026 39.2
"SNP_FB_0478251" "chr10A" 76 50 12 0 1 50 551760 551711 0.09 37.4
"SNP_FB_0478251" "chr10A" 80 40 8 0 1 40 7821814 7821853 0.09 37.4
"SNP_FB_0478251" "chr10A" 76 50 12 0 1 50 12536147 12536098 0.09 37.4
"SNP_FB_0478251" "chr10A" 76 50 12 0 1 50 14712518 14712567 0.09 37.4
"SNP_FB_0478251" "chr10A" 76 50 12 0 1 50 14866189 14866238 0.09 37.4
"SNP_FB_0478251" "chr10A" 80 40 8 0 1 40 22783511 22783472 0.09 37.4
"SNP_FB_0478251" "chr10A" 76.596 47 11 0 1 47 23632720 23632674 0.31 36.5
"SNP_FB_0478251" "chr10A" 75.51 49 12 0 2 50 21923384 21923336 0.31 35.6
"SNP_FB_0478251" "chr10A" 74 50 13 0 1 50 9185414 9185463 3.8 32.8
"SNP_FB_0478251" "chr10A" 76.19 42 10 0 9 50 31864455 31864414 3.8 31.9
"SNP_FB_0478251" "chr1A" 91.837 49 4 0 1 49 24365261 24365309 4.36e-12 71.6
"SNP_FB_0478251" "chr1A" 89.362 47 5 0 1 47 1201986 1202032 2.26e-09 63.5
"SNP_FB_0478251" "chr1A" 84 50 8 0 1 50 10327108 10327157 3.35e-07 55.4
"SNP_FB_0478251" "chr1A" 85.106 47 7 0 1 47 17430299 17430253 1.17e-06 54.5
"SNP_FB_0478251" "chr1A" 82 50 9 0 1 50 48111 48062 1.42e-05 50.9
"SNP_FB_0478251" "chr1A" 82 50 9 0 1 50 3134194 3134145 1.42e-05 50.9
"SNP_FB_0478251" "chr1A" 82 50 9 0 1 50 3195007 3194958 1.42e-05 50.9
"SNP_FB_0478251" "chr1A" 82 50 9 0 1 50 10862773 10862822 1.42e-05 50.9
"SNP_FB_0478251" "chr1A" 82 50 9 0 1 50 15172314 15172265 1.42e-05 50.9
"SNP_FB_0478251" "chr1A" 82 50 9 0 1 50 23531606 23531655 1.42e-05 50.9
"SNP_FB_0478251" "chr1A" 81.633 49 9 0 2 50 6977160 6977112 4.97e-05 49.1
"SNP_FB_0478251" "chr1A" 80 50 10 0 1 50 2943710 2943759 0.000174 46.4
"SNP_FB_0478251" "chr1A" 80 50 10 0 1 50 2976826 2976875 0.000174 46.4
"SNP_FB_0478251" "chr1A" 80 50 10 0 1 50 2997042 2997091 0.000174 46.4
"SNP_FB_0478251" "chr1A" 80 50 10 0 1 50 8695724 8695675 0.000174 46.4
"SNP_FB_0478251" "chr1A" 80 50 10 0 1 50 17454541 17454492 0.000174 46.4
"SNP_FB_0478251" "chr1A" 80 50 10 0 1 50 20921667 20921618 0.000174 46.4
"SNP_FB_0478251" "chr1A" 80 50 10 0 1 50 26960329 26960280 0.000174 46.4
"SNP_FB_0478251" "chr1A" 78 50 11 0 1 50 124069 124020 0.007 41.9
"SNP_FB_0478251" "chr1A" 78 50 11 0 1 50 7843632 7843583 0.007 41.9
"SNP_FB_0478251" "chr1A" 78 50 11 0 1 50 13384436 13384387 0.007 41.9
"SNP_FB_0478251" "chr1A" 79.545 44 9 0 7 50 7620170 7620127 0.026 40.1
"SNP_FB_0478251" "chr1A" 80.488 41 8 0 1 41 2167137 2167097 0.026 39.2
"SNP_FB_0478251" "chr1A" 80.488 41 8 0 1 41 22642584 22642544 0.026 39.2
"SNP_FB_0478251" "chr1A" 80.488 41 8 0 1 41 22655002 22654962 0.026 39.2
"SNP_FB_0478251" "chr1A" 76 50 12 0 1 50 4744250 4744299 0.09 37.4
"SNP_FB_0478251" "chr1A" 80 40 8 0 1 40 6837208 6837247 0.09 37.4
"SNP_FB_0478251" "chr1A" 76 50 12 0 1 50 8932765 8932814 0.09 37.4
"SNP_FB_0478251" "chr1A" 76 50 12 0 1 50 13764540 13764491 0.09 37.4
"SNP_FB_0478251" "chr1A" 76 50 12 0 1 50 19412628 19412677 0.09 37.4
"SNP_FB_0478251" "chr1A" 80 40 8 0 1 40 28097366 28097405 0.09 37.4
"SNP_FB_0478251" "chr1A" 78.049 41 9 0 1 41 20890487 20890527 1.1 34.6
"SNP_FB_0478251" "chr1A" 76.19 42 10 0 9 50 16843462 16843421 3.8 31.9
"SNP_FB_0478251" "chr12A" 91.837 49 4 0 1 49 21545681 21545729 4.36e-12 71.6
"SNP_FB_0478251" "chr12A" 86 50 7 0 1 50 18716488 18716537 2.75e-08 59.9
"SNP_FB_0478251" "chr12A" 87.234 47 6 0 1 47 23672819 23672865 2.75e-08 59
"SNP_FB_0478251" "chr12A" 90.244 41 4 0 1 41 6804397 6804437 9.6e-08 57.2
"SNP_FB_0478251" "chr12A" 90.244 41 4 0 1 41 6815539 6815579 9.6e-08 57.2
"SNP_FB_0478251" "chr12A" 84 50 8 0 1 50 26890101 26890052 3.35e-07 55.4
"SNP_FB_0478251" "chr12A" 86.364 44 6 0 3 46 21759401 21759358 1.17e-06 53.6
"SNP_FB_0478251" "chr12A" 82 50 9 0 1 50 504334 504285 1.42e-05 50.9
"SNP_FB_0478251" "chr12A" 82 50 9 0 1 50 10677792 10677841 1.42e-05 50.9
"SNP_FB_0478251" "chr12A" 82 50 9 0 1 50 25895135 25895184 1.42e-05 50.9
"SNP_FB_0478251" "chr12A" 84.091 44 7 0 7 50 24991994 24992037 4.97e-05 49.1
"SNP_FB_0478251" "chr12A" 80 50 10 0 1 50 4215 4166 0.000174 46.4
"SNP_FB_0478251" "chr12A" 80 50 10 0 1 50 697505 697554 0.000174 46.4
"SNP_FB_0478251" "chr12A" 80 50 10 0 1 50 4891352 4891303 0.000174 46.4
"SNP_FB_0478251" "chr12A" 80 50 10 0 1 50 7120193 7120144 0.000174 46.4
"SNP_FB_0478251" "chr12A" 80 50 10 0 1 50 8727663 8727712 0.000174 46.4
"SNP_FB_0478251" "chr12A" 80 50 10 0 1 50 16947708 16947659 0.000174 46.4
"SNP_FB_0478251" "chr12A" 80 50 10 0 1 50 18272086 18272135 0.000174 46.4
"SNP_FB_0478251" "chr12A" 80.851 47 9 0 1 47 19414727 19414681 0.000606 45.5
"SNP_FB_0478251" "chr12A" 80.851 47 9 0 1 47 20786275 20786321 0.000606 45.5
"SNP_FB_0478251" "chr12A" 84.615 39 6 0 2 40 9871030 9870992 0.000606 44.6
"SNP_FB_0478251" "chr12A" 79.592 49 10 0 2 50 31127062 31127014 0.000606 44.6
"SNP_FB_0478251" "chr12A" 82.927 41 7 0 1 41 3100320 3100280 0.002 43.7
"SNP_FB_0478251" "chr12A" 82.927 41 7 0 1 41 13867805 13867765 0.002 43.7
"SNP_FB_0478251" "chr12A" 81.395 43 8 0 1 43 3539881 3539923 0.002 42.8
"SNP_FB_0478251" "chr12A" 78 50 11 0 1 50 11092169 11092218 0.007 41.9
"SNP_FB_0478251" "chr12A" 78 50 11 0 1 50 12676955 12676906 0.007 41.9
"SNP_FB_0478251" "chr12A" 78 50 11 0 1 50 13464877 13464828 0.007 41.9
"SNP_FB_0478251" "chr12A" 78 50 11 0 1 50 20062159 20062110 0.007 41.9
"SNP_FB_0478251" "chr12A" 77.551 49 11 0 1 49 17162420 17162372 0.026 40.1
"SNP_FB_0478251" "chr12A" 80.488 41 8 0 1 41 15681141 15681181 0.026 39.2
"SNP_FB_0478251" "chr12A" 76 50 12 0 1 50 15225597 15225646 0.09 37.4
"SNP_FB_0478251" "chr12A" 86.207 29 4 0 21 49 18292074 18292046 0.31 35.6
"SNP_FB_0478251" "chr12A" 77.273 44 10 0 1 44 29468158 29468115 0.31 35.6
"SNP_FB_0478251" "chr15A" 90 50 5 0 1 50 29103998 29103949 5.31e-11 68.9
"SNP_FB_0478251" "chr15A" 90 50 5 0 1 50 53185363 53185412 5.31e-11 68.9
"SNP_FB_0478251" "chr15A" 86 50 7 0 1 50 47864212 47864261 2.75e-08 59.9
"SNP_FB_0478251" "chr15A" 86 50 7 0 1 50 56913665 56913714 2.75e-08 59.9
"SNP_FB_0478251" "chr15A" 85.714 49 7 0 2 50 27727439 27727391 9.6e-08 58.1
"SNP_FB_0478251" "chr15A" 85.417 48 7 0 2 49 29656018 29655971 3.35e-07 56.3
"SNP_FB_0478251" "chr15A" 85.417 48 7 0 2 49 29680970 29680923 3.35e-07 56.3
"SNP_FB_0478251" "chr15A" 83.673 49 8 0 2 50 13575132 13575180 1.17e-06 53.6
"SNP_FB_0478251" "chr15A" 87.5 40 5 0 1 40 6088912 6088873 1.42e-05 50.9
"SNP_FB_0478251" "chr15A" 82 50 9 0 1 50 8432891 8432940 1.42e-05 50.9
"SNP_FB_0478251" "chr15A" 84.444 45 7 0 1 45 21388992 21389036 1.42e-05 50.9
"SNP_FB_0478251" "chr15A" 82 50 9 0 1 50 27524928 27524879 1.42e-05 50.9
"SNP_FB_0478251" "chr15A" 82 50 9 0 1 50 30837520 30837569 1.42e-05 50.9
"SNP_FB_0478251" "chr15A" 82 50 9 0 1 50 31658151 31658200 1.42e-05 50.9
"SNP_FB_0478251" "chr15A" 82 50 9 0 1 50 47324857 47324906 1.42e-05 50.9
"SNP_FB_0478251" "chr15A" 82.979 47 8 0 1 47 12152832 12152878 1.42e-05 50
"SNP_FB_0478251" "chr15A" 82.979 47 8 0 1 47 31011359 31011405 1.42e-05 50
"SNP_FB_0478251" "chr15A" 82.979 47 8 0 1 47 32767802 32767848 1.42e-05 50
"SNP_FB_0478251" "chr15A" 81.633 49 9 0 2 50 5099074 5099026 4.97e-05 49.1
"SNP_FB_0478251" "chr15A" 81.633 49 9 0 2 50 18774613 18774661 4.97e-05 49.1
"SNP_FB_0478251" "chr15A" 81.633 49 9 0 2 50 19586654 19586606 4.97e-05 49.1
"SNP_FB_0478251" "chr15A" 81.633 49 9 0 2 50 26332856 26332808 4.97e-05 49.1
"SNP_FB_0478251" "chr15A" 80 50 10 0 1 50 8890331 8890282 0.000174 46.4
"SNP_FB_0478251" "chr15A" 80 50 10 0 1 50 13104715 13104764 0.000174 46.4
"SNP_FB_0478251" "chr15A" 80 50 10 0 1 50 18917127 18917176 0.000174 46.4
"SNP_FB_0478251" "chr15A" 80 50 10 0 1 50 20564336 20564287 0.000174 46.4
"SNP_FB_0478251" "chr15A" 82.222 45 8 0 1 45 20658978 20658934 0.000174 46.4
"SNP_FB_0478251" "chr15A" 80 50 10 0 1 50 24136289 24136338 0.000174 46.4
"SNP_FB_0478251" "chr15A" 80 50 10 0 1 50 31625183 31625232 0.000174 46.4
"SNP_FB_0478251" "chr15A" 80 50 10 0 1 50 31887340 31887389 0.000174 46.4
"SNP_FB_0478251" "chr15A" 80 50 10 0 1 50 32706233 32706282 0.000174 46.4
"SNP_FB_0478251" "chr15A" 80 50 10 0 1 50 32923285 32923334 0.000174 46.4
"SNP_FB_0478251" "chr15A" 80 50 10 0 1 50 35530604 35530653 0.000174 46.4
"SNP_FB_0478251" "chr15A" 80 50 10 0 1 50 36033798 36033847 0.000174 46.4
"SNP_FB_0478251" "chr15A" 80 50 10 0 1 50 37185620 37185669 0.000174 46.4
"SNP_FB_0478251" "chr15A" 80 50 10 0 1 50 44514392 44514441 0.000174 46.4
"SNP_FB_0478251" "chr15A" 80 50 10 0 1 50 46669300 46669251 0.000174 46.4
"SNP_FB_0478251" "chr15A" 80.851 47 9 0 1 47 21664011 21664057 0.000606 45.5
"SNP_FB_0478251" "chr15A" 80.851 47 9 0 1 47 29884237 29884191 0.000606 45.5
"SNP_FB_0478251" "chr15A" 83.333 42 7 0 9 50 35258097 35258138 0.000606 45.5
"SNP_FB_0478251" "chr15A" 80.851 47 9 0 1 47 47898158 47898204 0.000606 45.5
"SNP_FB_0478251" "chr15A" 82.927 41 7 0 1 41 30549097 30549057 0.002 43.7
"SNP_FB_0478251" "chr15A" 81.395 43 8 0 1 43 54087488 54087530 0.002 42.8
"SNP_FB_0478251" "chr15A" 78 50 11 0 1 50 5026207 5026158 0.007 41.9
"SNP_FB_0478251" "chr15A" 78 50 11 0 1 50 8093186 8093137 0.007 41.9
"SNP_FB_0478251" "chr15A" 78 50 11 0 1 50 25396106 25396057 0.007 41.9
"SNP_FB_0478251" "chr15A" 78 50 11 0 1 50 37110327 37110376 0.007 41.9
"SNP_FB_0478251" "chr15A" 78 50 11 0 1 50 37122902 37122951 0.007 41.9
"SNP_FB_0478251" "chr15A" 78 50 11 0 1 50 42494963 42494914 0.007 41.9
"SNP_FB_0478251" "chr15A" 78 50 11 0 1 50 44277725 44277676 0.007 41.9
"SNP_FB_0478251" "chr15A" 78.723 47 10 0 1 47 22129558 22129512 0.007 41
"SNP_FB_0478251" "chr15A" 78.723 47 10 0 1 47 29270531 29270577 0.007 41
"SNP_FB_0478251" "chr15A" 78.723 47 10 0 1 47 56784379 56784333 0.007 41
"SNP_FB_0478251" "chr15A" 78.723 47 10 0 1 47 56793320 56793274 0.007 41
"SNP_FB_0478251" "chr15A" 77.551 49 11 0 2 50 29204782 29204830 0.026 40.1
"SNP_FB_0478251" "chr15A" 80.488 41 8 0 1 41 29186034 29185994 0.026 39.2
"SNP_FB_0478251" "chr15A" 78.261 46 10 0 1 46 30045803 30045848 0.026 39.2
"SNP_FB_0478251" "chr15A" 76 50 12 0 1 50 15856741 15856692 0.09 37.4
"SNP_FB_0478251" "chr15A" 80 40 8 0 1 40 19661977 19662016 0.09 37.4
"SNP_FB_0478251" "chr15A" 80 40 8 0 1 40 19675596 19675635 0.09 37.4
"SNP_FB_0478251" "chr15A" 80 40 8 0 1 40 30932945 30932906 0.09 37.4
"SNP_FB_0478251" "chr15A" 80 40 8 0 1 40 43317581 43317542 0.09 37.4
"SNP_FB_0478251" "chr15A" 80 40 8 0 1 40 44796337 44796298 0.09 37.4
"SNP_FB_0478251" "chr15A" 76 50 12 0 1 50 48113219 48113170 0.09 37.4
"SNP_FB_0478251" "chr15A" 79.487 39 8 0 2 40 31884870 31884908 0.31 35.6
"SNP_FB_0478251" "chr15A" 77.273 44 10 0 1 44 47800591 47800634 0.31 35.6
"SNP_FB_0478251" "chr15A" 77.273 44 10 0 1 44 47812008 47812051 0.31 35.6
"SNP_FB_0478251" "chr15A" 79.487 39 8 0 2 40 57243757 57243795 0.31 35.6
"SNP_FB_0478251" "chr15A" 78.049 41 9 0 1 41 7433596 7433636 1.1 34.6
"SNP_FB_0478251" "chr15A" 76.744 43 10 0 8 50 28881014 28881056 1.1 33.7
"SNP_FB_0478251" "chr15A" 74 50 13 0 1 50 18929453 18929502 3.8 32.8
"SNP_FB_0478251" "chr15A" 74 50 13 0 1 50 18943120 18943169 3.8 32.8
"SNP_FB_0478251" "chr15A" 77.5 40 9 0 2 41 23083546 23083585 3.8 32.8
"SNP_FB_0478251" "chr15A" 77.5 40 9 0 2 41 23093217 23093256 3.8 32.8
"SNP_FB_0478251" "chr15A" 74 50 13 0 1 50 28789268 28789219 3.8 32.8
"SNP_FB_0478251" "chr15A" 88 25 3 0 26 50 39507252 39507276 3.8 32.8
"SNP_FB_0478251" "chr15A" 76.19 42 10 0 1 42 26885331 26885290 3.8 31.9
"SNP_FB_0478251" "chr15A" 76.19 42 10 0 9 50 27323984 27323943 3.8 31.9
"SNP_FB_0478251" "chr8A" 89.796 49 5 0 1 49 12109765 12109717 1.85e-10 67.1
"SNP_FB_0478251" "chr8A" 88 50 6 0 1 50 3090802 3090753 6.47e-10 64.4
"SNP_FB_0478251" "chr8A" 88 50 6 0 1 50 8578874 8578923 6.47e-10 64.4
"SNP_FB_0478251" "chr8A" 86 50 7 0 1 50 3119708 3119659 2.75e-08 59.9
"SNP_FB_0478251" "chr8A" 87.234 47 6 0 1 47 14625458 14625412 2.75e-08 59
"SNP_FB_0478251" "chr8A" 82 50 9 0 1 50 1174992 1175041 1.42e-05 50.9
"SNP_FB_0478251" "chr8A" 82 50 9 0 1 50 5842747 5842796 1.42e-05 50.9
"SNP_FB_0478251" "chr8A" 82 50 9 0 1 50 10161519 10161568 1.42e-05 50.9
"SNP_FB_0478251" "chr8A" 82 50 9 0 1 50 14323392 14323343 1.42e-05 50.9
"SNP_FB_0478251" "chr8A" 82 50 9 0 1 50 18593483 18593434 1.42e-05 50.9
"SNP_FB_0478251" "chr8A" 82 50 9 0 1 50 23223287 23223336 1.42e-05 50.9
"SNP_FB_0478251" "chr8A" 82 50 9 0 1 50 29069693 29069644 1.42e-05 50.9
"SNP_FB_0478251" "chr8A" 80 50 10 0 1 50 4509131 4509180 0.000174 46.4
"SNP_FB_0478251" "chr8A" 80 50 10 0 1 50 5030758 5030709 0.000174 46.4
"SNP_FB_0478251" "chr8A" 80 50 10 0 1 50 5042534 5042485 0.000174 46.4
"SNP_FB_0478251" "chr8A" 80 50 10 0 1 50 8476361 8476410 0.000174 46.4
"SNP_FB_0478251" "chr8A" 80 50 10 0 1 50 11109728 11109777 0.000174 46.4
"SNP_FB_0478251" "chr8A" 80 50 10 0 1 50 11490034 11490083 0.000174 46.4
"SNP_FB_0478251" "chr8A" 80 50 10 0 1 50 17245533 17245484 0.000174 46.4
"SNP_FB_0478251" "chr8A" 80 50 10 0 1 50 18310599 18310550 0.000174 46.4
"SNP_FB_0478251" "chr8A" 80 50 10 0 1 50 19092499 19092450 0.000174 46.4
"SNP_FB_0478251" "chr8A" 80 50 10 0 1 50 20712321 20712272 0.000174 46.4
"SNP_FB_0478251" "chr8A" 80 50 10 0 1 50 24315852 24315901 0.000174 46.4
"SNP_FB_0478251" "chr8A" 80 50 10 0 1 50 25444184 25444135 0.000174 46.4
"SNP_FB_0478251" "chr8A" 78 50 11 0 1 50 15287391 15287342 0.007 41.9
"SNP_FB_0478251" "chr8A" 78 50 11 0 1 50 27503953 27504002 0.007 41.9
"SNP_FB_0478251" "chr8A" 78 50 11 0 1 50 30176273 30176322 0.007 41.9
"SNP_FB_0478251" "chr8A" 78.431 51 10 1 1 50 1166380 1166430 0.026 40.1
"SNP_FB_0478251" "chr8A" 80.488 41 8 0 1 41 18796596 18796556 0.026 39.2
"SNP_FB_0478251" "chr8A" 80.488 41 8 0 1 41 22882819 22882779 0.026 39.2
"SNP_FB_0478251" "chr8A" 76 50 12 0 1 50 14009262 14009213 0.09 37.4
"SNP_FB_0478251" "chr8A" 76 50 12 0 1 50 14020301 14020252 0.09 37.4
"SNP_FB_0478251" "chr8A" 80 40 8 0 2 41 14686302 14686263 0.09 37.4
"SNP_FB_0478251" "chr8A" 80 40 8 0 2 41 14696946 14696907 0.09 37.4
"SNP_FB_0478251" "chr8A" 86.667 30 4 0 21 50 15651791 15651820 0.09 37.4
"SNP_FB_0478251" "chr8A" 78.049 41 9 0 1 41 12830877 12830917 1.1 34.6
"SNP_FB_0478251" "chr8A" 78.049 41 9 0 7 47 14070835 14070875 1.1 34.6
"SNP_FB_0478251" "chr8A" 75 48 12 0 3 50 23620143 23620096 1.1 33.7
"SNP_FB_0478251" "chr8A" 74 50 13 0 1 50 24362604 24362555 3.8 32.8
"SNP_FB_0478251" "chr2A" 88 50 6 0 1 50 11395621 11395572 6.47e-10 64.4
"SNP_FB_0478251" "chr2A" 88 50 6 0 1 50 11409656 11409607 6.47e-10 64.4
"SNP_FB_0478251" "chr2A" 88 50 6 0 1 50 30362977 30363026 6.47e-10 64.4
"SNP_FB_0478251" "chr2A" 87.755 49 6 0 1 49 14458621 14458573 2.26e-09 62.6
"SNP_FB_0478251" "chr2A" 87.234 47 6 0 1 47 6453944 6453898 2.75e-08 59
"SNP_FB_0478251" "chr2A" 87.805 41 5 0 1 41 18109605 18109565 4.08e-06 52.7
"SNP_FB_0478251" "chr2A" 82 50 9 0 1 50 10043743 10043792 1.42e-05 50.9
"SNP_FB_0478251" "chr2A" 82 50 9 0 1 50 11290675 11290626 1.42e-05 50.9
"SNP_FB_0478251" "chr2A" 82 50 9 0 1 50 11300137 11300088 1.42e-05 50.9
"SNP_FB_0478251" "chr2A" 82 50 9 0 1 50 13667789 13667740 1.42e-05 50.9
"SNP_FB_0478251" "chr2A" 82 50 9 0 1 50 14748818 14748867 1.42e-05 50.9
"SNP_FB_0478251" "chr2A" 82 50 9 0 1 50 16959354 16959403 1.42e-05 50.9
"SNP_FB_0478251" "chr2A" 82 50 9 0 1 50 35607282 35607233 1.42e-05 50.9
"SNP_FB_0478251" "chr2A" 85.366 41 6 0 1 41 103553 103593 4.97e-05 48.2
"SNP_FB_0478251" "chr2A" 85.366 41 6 0 1 41 17798378 17798338 4.97e-05 48.2
"SNP_FB_0478251" "chr2A" 86.842 38 5 0 1 38 29794921 29794958 0.000174 47.3
"SNP_FB_0478251" "chr2A" 80 50 10 0 1 50 3116127 3116176 0.000174 46.4
"SNP_FB_0478251" "chr2A" 80 50 10 0 1 50 9587597 9587548 0.000174 46.4
"SNP_FB_0478251" "chr2A" 80 50 10 0 1 50 9673052 9673003 0.000174 46.4
"SNP_FB_0478251" "chr2A" 85 40 6 0 1 40 17324221 17324260 0.000174 46.4
"SNP_FB_0478251" "chr2A" 80 50 10 0 1 50 18070060 18070109 0.000174 46.4
"SNP_FB_0478251" "chr2A" 80 50 10 0 1 50 35611269 35611318 0.000174 46.4
"SNP_FB_0478251" "chr2A" 80 50 10 0 1 50 38860033 38859984 0.000174 46.4
"SNP_FB_0478251" "chr2A" 80.851 47 9 0 1 47 14686412 14686458 0.000606 45.5
"SNP_FB_0478251" "chr2A" 80.851 47 9 0 1 47 19988869 19988823 0.000606 45.5
"SNP_FB_0478251" "chr2A" 79.592 49 10 0 2 50 10282824 10282776 0.000606 44.6
"SNP_FB_0478251" "chr2A" 80.435 46 9 0 1 46 14249472 14249517 0.002 43.7
"SNP_FB_0478251" "chr2A" 82.927 41 7 0 1 41 14582971 14582931 0.002 43.7
"SNP_FB_0478251" "chr2A" 82.927 41 7 0 1 41 27550147 27550107 0.002 43.7
"SNP_FB_0478251" "chr2A" 82.927 41 7 0 1 41 29627595 29627635 0.002 43.7
"SNP_FB_0478251" "chr2A" 78 50 11 0 1 50 14948867 14948818 0.007 41.9
"SNP_FB_0478251" "chr2A" 78 50 11 0 1 50 14959969 14959920 0.007 41.9
"SNP_FB_0478251" "chr2A" 82.5 40 7 0 1 40 25264739 25264700 0.007 41.9
"SNP_FB_0478251" "chr2A" 82.5 40 7 0 1 40 26338460 26338499 0.007 41.9
"SNP_FB_0478251" "chr2A" 85.294 34 5 0 9 42 13555516 13555549 0.026 40.1
"SNP_FB_0478251" "chr2A" 80.488 41 8 0 1 41 25093666 25093626 0.026 39.2
"SNP_FB_0478251" "chr2A" 78.261 46 10 0 1 46 34748099 34748144 0.026 39.2
"SNP_FB_0478251" "chr2A" 76 50 12 0 1 50 16122270 16122221 0.09 37.4
"SNP_FB_0478251" "chr2A" 76 50 12 0 1 50 16968792 16968841 0.09 37.4
"SNP_FB_0478251" "chr2A" 80 40 8 0 1 40 27643374 27643413 0.09 37.4
"SNP_FB_0478251" "chr2A" 78.049 41 9 0 1 41 29985754 29985794 1.1 34.6
"SNP_FB_0478251" "chr2A" 74 50 13 0 1 50 34091627 34091578 3.8 32.8
"SNP_FB_0478251" "chr4A" 88 50 6 0 1 50 5623245 5623294 6.47e-10 64.4
"SNP_FB_0478251" "chr4A" 89.362 47 5 0 1 47 2792097 2792143 2.26e-09 63.5
"SNP_FB_0478251" "chr4A" 86 50 7 0 1 50 4864753 4864704 2.75e-08 59.9
"SNP_FB_0478251" "chr4A" 87.234 47 6 0 1 47 2860839 2860885 2.75e-08 59
"SNP_FB_0478251" "chr4A" 84 50 8 0 1 50 9853497 9853448 3.35e-07 55.4
"SNP_FB_0478251" "chr4A" 84 50 8 0 1 50 11392786 11392737 3.35e-07 55.4
"SNP_FB_0478251" "chr4A" 84 50 8 0 1 50 22541960 22541911 3.35e-07 55.4
"SNP_FB_0478251" "chr4A" 84 50 8 0 1 50 22553468 22553419 3.35e-07 55.4
"SNP_FB_0478251" "chr4A" 82 50 9 0 1 50 14384203 14384154 1.42e-05 50.9
"SNP_FB_0478251" "chr4A" 82 50 9 0 1 50 14523115 14523066 1.42e-05 50.9
"SNP_FB_0478251" "chr4A" 82 50 9 0 1 50 17429550 17429599 1.42e-05 50.9
"SNP_FB_0478251" "chr4A" 82 50 9 0 1 50 22982019 22982068 1.42e-05 50.9
"SNP_FB_0478251" "chr4A" 82 50 9 0 1 50 22994717 22994766 1.42e-05 50.9
"SNP_FB_0478251" "chr4A" 82.979 47 8 0 1 47 7556987 7557033 1.42e-05 50
"SNP_FB_0478251" "chr4A" 80 50 10 0 1 50 7235756 7235707 0.000174 46.4
"SNP_FB_0478251" "chr4A" 80 50 10 0 1 50 7241483 7241434 0.000174 46.4
"SNP_FB_0478251" "chr4A" 80 50 10 0 1 50 16193577 16193528 0.000174 46.4
"SNP_FB_0478251" "chr4A" 85 40 6 0 1 40 22857719 22857680 0.000174 46.4
"SNP_FB_0478251" "chr4A" 80 50 10 0 1 50 24150420 24150371 0.000174 46.4
"SNP_FB_0478251" "chr4A" 78 50 11 0 1 50 19114375 19114326 0.007 41.9
"SNP_FB_0478251" "chr4A" 78 50 11 0 1 50 20999817 20999866 0.007 41.9
"SNP_FB_0478251" "chr4A" 78 50 11 0 1 50 26970219 26970268 0.007 41.9
"SNP_FB_0478251" "chr4A" 78 50 11 0 1 50 26981807 26981856 0.007 41.9
"SNP_FB_0478251" "chr4A" 80.952 42 8 0 9 50 3552574 3552533 0.007 41
"SNP_FB_0478251" "chr4A" 80.952 42 8 0 1 42 16734864 16734905 0.007 41
"SNP_FB_0478251" "chr4A" 80.488 41 8 0 1 41 6359997 6359957 0.026 39.2
"SNP_FB_0478251" "chr4A" 80.488 41 8 0 1 41 24493412 24493452 0.026 39.2
"SNP_FB_0478251" "chr4A" 76 50 12 0 1 50 16722913 16722962 0.09 37.4
"SNP_FB_0478251" "chr6A" 88 50 6 0 1 50 7100128 7100177 6.47e-10 64.4
"SNP_FB_0478251" "chr6A" 88 50 6 0 1 50 7124884 7124933 6.47e-10 64.4
"SNP_FB_0478251" "chr6A" 88 50 6 0 1 50 33687309 33687358 6.47e-10 64.4
"SNP_FB_0478251" "chr6A" 89.13 46 5 0 2 47 4277242 4277197 7.88e-09 61.7
"SNP_FB_0478251" "chr6A" 84 50 8 0 1 50 28473588 28473637 3.35e-07 55.4
"SNP_FB_0478251" "chr6A" 84 50 8 0 1 50 33658534 33658583 3.35e-07 55.4
"SNP_FB_0478251" "chr6A" 84 50 8 0 1 50 33665831 33665880 3.35e-07 55.4
"SNP_FB_0478251" "chr6A" 85.106 47 7 0 1 47 24730849 24730895 1.17e-06 54.5
"SNP_FB_0478251" "chr6A" 82 50 9 0 1 50 12493788 12493739 1.42e-05 50.9
"SNP_FB_0478251" "chr6A" 82 50 9 0 1 50 12504127 12504078 1.42e-05 50.9
"SNP_FB_0478251" "chr6A" 82 50 9 0 1 50 18564209 18564160 1.42e-05 50.9
"SNP_FB_0478251" "chr6A" 82 50 9 0 1 50 22570322 22570273 1.42e-05 50.9
"SNP_FB_0478251" "chr6A" 82 50 9 0 1 50 34586633 34586682 1.42e-05 50.9
"SNP_FB_0478251" "chr6A" 82 50 9 0 1 50 35398741 35398692 1.42e-05 50.9
"SNP_FB_0478251" "chr6A" 85.714 42 6 0 1 42 28328380 28328339 1.42e-05 50
"SNP_FB_0478251" "chr6A" 80 50 10 0 1 50 8626723 8626772 0.000174 46.4
"SNP_FB_0478251" "chr6A" 80 50 10 0 1 50 22299062 22299013 0.000174 46.4
"SNP_FB_0478251" "chr6A" 82.222 45 8 0 1 45 22537571 22537527 0.000174 46.4
"SNP_FB_0478251" "chr6A" 80 50 10 0 1 50 23737999 23738048 0.000174 46.4
"SNP_FB_0478251" "chr6A" 80 50 10 0 1 50 26225686 26225735 0.000174 46.4
"SNP_FB_0478251" "chr6A" 80 50 10 0 1 50 26968900 26968851 0.000174 46.4
"SNP_FB_0478251" "chr6A" 80 50 10 0 1 50 26979254 26979205 0.000174 46.4
"SNP_FB_0478251" "chr6A" 80 50 10 0 1 50 28464876 28464925 0.000174 46.4
"SNP_FB_0478251" "chr6A" 80 50 10 0 1 50 29455203 29455252 0.000174 46.4
"SNP_FB_0478251" "chr6A" 80 50 10 0 1 50 29462132 29462181 0.000174 46.4
"SNP_FB_0478251" "chr6A" 80 50 10 0 1 50 30232828 30232877 0.000174 46.4
"SNP_FB_0478251" "chr6A" 80.851 47 9 0 1 47 27699544 27699590 0.000606 45.5
"SNP_FB_0478251" "chr6A" 80.435 46 9 0 1 46 23502136 23502091 0.002 43.7
"SNP_FB_0478251" "chr6A" 80.435 46 9 0 1 46 23517406 23517361 0.002 43.7
"SNP_FB_0478251" "chr6A" 78 50 11 0 1 50 5705989 5706038 0.007 41.9
"SNP_FB_0478251" "chr6A" 82.5 40 7 0 1 40 6648024 6648063 0.007 41.9
"SNP_FB_0478251" "chr6A" 82.5 40 7 0 1 40 8227485 8227524 0.007 41.9
"SNP_FB_0478251" "chr6A" 82.5 40 7 0 1 40 14205362 14205401 0.007 41.9
"SNP_FB_0478251" "chr6A" 78 50 11 0 1 50 18333828 18333779 0.007 41.9
"SNP_FB_0478251" "chr6A" 78 50 11 0 1 50 20717203 20717252 0.007 41.9
"SNP_FB_0478251" "chr6A" 78 50 11 0 1 50 34322116 34322165 0.007 41.9
"SNP_FB_0478251" "chr6A" 80.952 42 8 0 1 42 10658784 10658743 0.007 41
"SNP_FB_0478251" "chr6A" 80.952 42 8 0 1 42 31126787 31126828 0.007 41
"SNP_FB_0478251" "chr6A" 85.294 34 5 0 3 36 24675957 24675924 0.026 40.1
"SNP_FB_0478251" "chr6A" 80.488 41 8 0 1 41 3868165 3868125 0.026 39.2
"SNP_FB_0478251" "chr6A" 80.488 41 8 0 1 41 3881656 3881616 0.026 39.2
"SNP_FB_0478251" "chr6A" 80.488 41 8 0 1 41 3893458 3893418 0.026 39.2
"SNP_FB_0478251" "chr6A" 80.488 41 8 0 1 41 3906074 3906034 0.026 39.2
"SNP_FB_0478251" "chr6A" 80.488 41 8 0 1 41 31090574 31090534 0.026 39.2
"SNP_FB_0478251" "chr6A" 79.07 43 9 0 8 50 18262584 18262542 0.09 38.3
"SNP_FB_0478251" "chr6A" 82.857 35 6 0 2 36 5066339 5066305 0.09 37.4
"SNP_FB_0478251" "chr6A" 76 50 12 0 1 50 10864946 10864897 0.09 37.4
"SNP_FB_0478251" "chr6A" 76.087 46 11 0 1 46 6038253 6038298 1.1 34.6
"SNP_FB_0478251" "chr6A" 77.5 40 9 0 1 40 5091604 5091565 3.8 32.8
"SNP_FB_0478251" "chr6A" 77.5 40 9 0 1 40 5102580 5102541 3.8 32.8
"SNP_FB_0478251" "chr6A" 77.5 40 9 0 1 40 21700276 21700315 3.8 32.8
"SNP_FB_0478251" "chr6A" 77.5 40 9 0 1 40 21712735 21712774 3.8 32.8
"SNP_FB_0478251" "chr6A" 74 50 13 0 1 50 27916331 27916380 3.8 32.8
"SNP_FB_0478251" "chr11A" 88 50 6 0 1 50 16117457 16117408 6.47e-10 64.4
"SNP_FB_0478251" "chr11A" 89.362 47 5 0 1 47 28794184 28794230 2.26e-09 63.5
"SNP_FB_0478251" "chr11A" 89.362 47 5 0 1 47 33026012 33026058 2.26e-09 63.5
"SNP_FB_0478251" "chr11A" 87.234 47 6 0 1 47 16782596 16782642 2.75e-08 59
"SNP_FB_0478251" "chr11A" 84 50 8 0 1 50 26820863 26820814 3.35e-07 55.4
"SNP_FB_0478251" "chr11A" 82 50 9 0 1 50 12053805 12053756 1.42e-05 50.9
"SNP_FB_0478251" "chr11A" 82 50 9 0 1 50 18212499 18212548 1.42e-05 50.9
"SNP_FB_0478251" "chr11A" 82 50 9 0 1 50 28346374 28346423 1.42e-05 50.9
"SNP_FB_0478251" "chr11A" 82 50 9 0 1 50 33250194 33250243 1.42e-05 50.9
"SNP_FB_0478251" "chr11A" 82 50 9 0 1 50 38773091 38773042 1.42e-05 50.9
"SNP_FB_0478251" "chr11A" 82 50 9 0 1 50 43179964 43179915 1.42e-05 50.9
"SNP_FB_0478251" "chr11A" 82 50 9 0 1 50 43190526 43190477 1.42e-05 50.9
"SNP_FB_0478251" "chr11A" 80 50 10 0 1 50 3225455 3225406 0.000174 46.4
"SNP_FB_0478251" "chr11A" 80 50 10 0 1 50 9333914 9333865 0.000174 46.4
"SNP_FB_0478251" "chr11A" 80 50 10 0 1 50 36901801 36901850 0.000174 46.4
"SNP_FB_0478251" "chr11A" 80 50 10 0 1 50 37069172 37069123 0.000174 46.4
"SNP_FB_0478251" "chr11A" 80 50 10 0 1 50 37924679 37924728 0.000174 46.4
"SNP_FB_0478251" "chr11A" 80 50 10 0 1 50 42075259 42075210 0.000174 46.4
"SNP_FB_0478251" "chr11A" 80.851 47 9 0 1 47 29989396 29989350 0.000606 45.5
"SNP_FB_0478251" "chr11A" 80.851 47 9 0 1 47 30181684 30181730 0.000606 45.5
"SNP_FB_0478251" "chr11A" 82.927 41 7 0 1 41 35556961 35557001 0.002 43.7
"SNP_FB_0478251" "chr11A" 78 50 11 0 1 50 35640421 35640372 0.007 41.9
"SNP_FB_0478251" "chr11A" 78 50 11 0 1 50 43256110 43256061 0.007 41.9
"SNP_FB_0478251" "chr11A" 80.488 41 8 0 1 41 13287764 13287804 0.026 39.2
"SNP_FB_0478251" "chr11A" 78.261 46 10 0 1 46 13452706 13452751 0.026 39.2
"SNP_FB_0478251" "chr11A" 80.488 41 8 0 1 41 36223983 36223943 0.026 39.2
"SNP_FB_0478251" "chr11A" 76 50 12 0 1 50 15114062 15114013 0.09 37.4
"SNP_FB_0478251" "chr11A" 76 50 12 0 1 50 33728217 33728168 0.09 37.4
"SNP_FB_0478251" "chr11A" 76.596 47 11 0 1 47 38503708 38503662 0.31 36.5
"SNP_FB_0478251" "chr11A" 77.273 44 10 0 7 50 33786191 33786234 0.31 35.6
"SNP_FB_0478251" "chr11A" 78.049 41 9 0 1 41 9647256 9647296 1.1 34.6
"SNP_FB_0478251" "chr11A" 74 50 13 0 1 50 13588227 13588178 3.8 32.8
"SNP_FB_0478251" "chr11A" 77.5 40 9 0 11 50 15985804 15985843 3.8 32.8
"SNP_FB_0478251" "chr11A" 100 17 0 0 1 17 26220235 26220251 3.8 31.9
"SNP_FB_0478251" "chr11A" 76.19 42 10 0 1 42 43168251 43168292 3.8 31.9
"SNP_FB_0478251" "chr17A" 88 50 6 0 1 50 19390161 19390112 6.47e-10 64.4
"SNP_FB_0478251" "chr17A" 84 50 8 0 1 50 17626113 17626064 3.35e-07 55.4
"SNP_FB_0478251" "chr17A" 85.106 47 7 0 1 47 24298290 24298336 1.17e-06 54.5
"SNP_FB_0478251" "chr17A" 85.106 47 7 0 1 47 27938105 27938059 1.17e-06 54.5
"SNP_FB_0478251" "chr17A" 82 50 9 0 1 50 2270258 2270307 1.42e-05 50.9
"SNP_FB_0478251" "chr17A" 82 50 9 0 1 50 6529657 6529608 1.42e-05 50.9
"SNP_FB_0478251" "chr17A" 82 50 9 0 1 50 17932328 17932279 1.42e-05 50.9
"SNP_FB_0478251" "chr17A" 82 50 9 0 1 50 23834317 23834366 1.42e-05 50.9
"SNP_FB_0478251" "chr17A" 82.979 47 8 0 1 47 25758834 25758788 1.42e-05 50
"SNP_FB_0478251" "chr17A" 80 50 10 0 1 50 8991200 8991151 0.000174 46.4
"SNP_FB_0478251" "chr17A" 80 50 10 0 1 50 15822124 15822075 0.000174 46.4
"SNP_FB_0478251" "chr17A" 80 50 10 0 1 50 15925541 15925492 0.000174 46.4
"SNP_FB_0478251" "chr17A" 80 50 10 0 1 50 24973609 24973658 0.000174 46.4
"SNP_FB_0478251" "chr17A" 80 50 10 0 1 50 32263375 32263424 0.000174 46.4
"SNP_FB_0478251" "chr17A" 80 50 10 0 1 50 32447038 32446989 0.000174 46.4
"SNP_FB_0478251" "chr17A" 80 50 10 0 1 50 32449190 32449141 0.000174 46.4
"SNP_FB_0478251" "chr17A" 79.592 49 10 0 2 50 20852242 20852194 0.000606 44.6
"SNP_FB_0478251" "chr17A" 81.395 43 8 0 8 50 15649363 15649321 0.002 42.8
"SNP_FB_0478251" "chr17A" 82.5 40 7 0 1 40 11109330 11109291 0.007 41.9
"SNP_FB_0478251" "chr17A" 78 50 11 0 1 50 21274440 21274489 0.007 41.9
"SNP_FB_0478251" "chr17A" 80.488 41 8 0 1 41 4114674 4114714 0.026 39.2
"SNP_FB_0478251" "chr17A" 80.488 41 8 0 1 41 9963290 9963250 0.026 39.2
"SNP_FB_0478251" "chr17A" 80.488 41 8 0 1 41 11182173 11182213 0.026 39.2
"SNP_FB_0478251" "chr17A" 80.488 41 8 0 1 41 12757852 12757812 0.026 39.2
"SNP_FB_0478251" "chr17A" 80.488 41 8 0 1 41 27332194 27332234 0.026 39.2
"SNP_FB_0478251" "chr17A" 76 50 12 0 1 50 30513319 30513368 0.09 37.4
"SNP_FB_0478251" "chr17A" 76 50 12 0 1 50 30669287 30669238 0.09 37.4
"SNP_FB_0478251" "chr17A" 76.596 47 11 0 1 47 26870948 26870994 0.31 36.5
"SNP_FB_0478251" "chr17A" 79.487 39 8 0 1 39 24523554 24523516 0.31 35.6
"SNP_FB_0478251" "chr17A" 85.714 28 4 0 23 50 19054362 19054335 1.1 33.7
"SNP_FB_0478251" "chr17A" 74 50 13 0 1 50 29734700 29734651 3.8 32.8
"SNP_FB_0478251" "chr13A" 89.362 47 5 0 1 47 8938899 8938945 2.26e-09 63.5
"SNP_FB_0478251" "chr13A" 86 50 7 0 1 50 40723755 40723804 2.75e-08 59.9
"SNP_FB_0478251" "chr13A" 87.234 47 6 0 1 47 13921849 13921895 2.75e-08 59
"SNP_FB_0478251" "chr13A" 87.234 47 6 0 1 47 13934001 13934047 2.75e-08 59
"SNP_FB_0478251" "chr13A" 84 50 8 0 1 50 34232344 34232393 3.35e-07 55.4
"SNP_FB_0478251" "chr13A" 83.673 49 8 0 2 50 31005104 31005152 1.17e-06 53.6
"SNP_FB_0478251" "chr13A" 82 50 9 0 1 50 3731714 3731665 1.42e-05 50.9
"SNP_FB_0478251" "chr13A" 82 50 9 0 1 50 4453347 4453396 1.42e-05 50.9
"SNP_FB_0478251" "chr13A" 82 50 9 0 1 50 12256542 12256493 1.42e-05 50.9
"SNP_FB_0478251" "chr13A" 82 50 9 0 1 50 14268347 14268396 1.42e-05 50.9
"SNP_FB_0478251" "chr13A" 82 50 9 0 1 50 24202661 24202612 1.42e-05 50.9
"SNP_FB_0478251" "chr13A" 82 50 9 0 1 50 33758473 33758424 1.42e-05 50.9
"SNP_FB_0478251" "chr13A" 82 50 9 0 1 50 34718347 34718298 1.42e-05 50.9
"SNP_FB_0478251" "chr13A" 82 50 9 0 1 50 36034105 36034056 1.42e-05 50.9
"SNP_FB_0478251" "chr13A" 82 50 9 0 1 50 38594813 38594764 1.42e-05 50.9
"SNP_FB_0478251" "chr13A" 82 50 9 0 1 50 46064020 46063971 1.42e-05 50.9
"SNP_FB_0478251" "chr13A" 82 50 9 0 1 50 46245538 46245489 1.42e-05 50.9
"SNP_FB_0478251" "chr13A" 82 50 9 0 1 50 46273379 46273330 1.42e-05 50.9
"SNP_FB_0478251" "chr13A" 80 50 10 0 1 50 25584174 25584223 0.000174 46.4
"SNP_FB_0478251" "chr13A" 80 50 10 0 1 50 25597709 25597758 0.000174 46.4
"SNP_FB_0478251" "chr13A" 80 50 10 0 1 50 27571640 27571689 0.000174 46.4
"SNP_FB_0478251" "chr13A" 80 50 10 0 1 50 35147510 35147461 0.000174 46.4
"SNP_FB_0478251" "chr13A" 80 50 10 0 1 50 39185475 39185426 0.000174 46.4
"SNP_FB_0478251" "chr13A" 80 50 10 0 1 50 42346067 42346018 0.000174 46.4
"SNP_FB_0478251" "chr13A" 85 40 6 0 1 40 42604572 42604533 0.000174 46.4
"SNP_FB_0478251" "chr13A" 80 50 10 0 1 50 42611202 42611153 0.000174 46.4
"SNP_FB_0478251" "chr13A" 80 50 10 0 1 50 45964167 45964118 0.000174 46.4
"SNP_FB_0478251" "chr13A" 80 50 10 0 1 50 46141188 46141237 0.000174 46.4
"SNP_FB_0478251" "chr13A" 79.592 49 10 0 1 49 23046797 23046845 0.000606 44.6
"SNP_FB_0478251" "chr13A" 83.721 43 6 1 1 43 38020191 38020232 0.002 43.7
"SNP_FB_0478251" "chr13A" 78 50 11 0 1 50 1271515 1271564 0.007 41.9
"SNP_FB_0478251" "chr13A" 78 50 11 0 1 50 3724987 3724938 0.007 41.9
"SNP_FB_0478251" "chr13A" 78 50 11 0 1 50 5312483 5312434 0.007 41.9
"SNP_FB_0478251" "chr13A" 78 50 11 0 1 50 6721044 6720995 0.007 41.9
"SNP_FB_0478251" "chr13A" 78 50 11 0 1 50 20668140 20668091 0.007 41.9
"SNP_FB_0478251" "chr13A" 82.5 40 7 0 1 40 24921377 24921338 0.007 41.9
"SNP_FB_0478251" "chr13A" 82.5 40 7 0 1 40 40254104 40254143 0.007 41.9
"SNP_FB_0478251" "chr13A" 78 50 11 0 1 50 43291944 43291895 0.007 41.9
"SNP_FB_0478251" "chr13A" 78 50 11 0 1 50 45348510 45348461 0.007 41.9
"SNP_FB_0478251" "chr13A" 80.952 42 8 0 1 42 23274321 23274362 0.007 41
"SNP_FB_0478251" "chr13A" 79.545 44 9 0 7 50 14133478 14133521 0.026 40.1
"SNP_FB_0478251" "chr13A" 77.551 49 11 0 2 50 26764692 26764740 0.026 40.1
"SNP_FB_0478251" "chr13A" 80.488 41 8 0 1 41 5149830 5149790 0.026 39.2
"SNP_FB_0478251" "chr13A" 78.261 46 10 0 1 46 27884643 27884598 0.026 39.2
"SNP_FB_0478251" "chr13A" 80.488 41 8 0 1 41 33834393 33834433 0.026 39.2
"SNP_FB_0478251" "chr13A" 80.488 41 8 0 1 41 33845196 33845236 0.026 39.2
"SNP_FB_0478251" "chr13A" 82.857 35 6 0 7 41 17485895 17485861 0.09 37.4
"SNP_FB_0478251" "chr13A" 76 50 12 0 1 50 19718883 19718932 0.09 37.4
"SNP_FB_0478251" "chr13A" 76 50 12 0 1 50 30058232 30058281 0.09 37.4
"SNP_FB_0478251" "chr13A" 76 50 12 0 1 50 30070283 30070332 0.09 37.4
"SNP_FB_0478251" "chr13A" 76 50 12 0 1 50 39882974 39882925 0.09 37.4
"SNP_FB_0478251" "chr13A" 76.596 47 11 0 1 47 6828807 6828761 0.31 36.5
"SNP_FB_0478251" "chr13A" 76.596 47 11 0 1 47 8534291 8534245 0.31 36.5
"SNP_FB_0478251" "chr13A" 76.596 47 11 0 1 47 8541813 8541767 0.31 36.5
"SNP_FB_0478251" "chr13A" 77.273 44 10 0 7 50 15797808 15797765 0.31 35.6
"SNP_FB_0478251" "chr13A" 75.51 49 12 0 2 50 33497623 33497671 0.31 35.6
"SNP_FB_0478251" "chr13A" 75.51 49 12 0 2 50 33509908 33509956 0.31 35.6
"SNP_FB_0478251" "chr13A" 77.273 44 10 0 7 50 37961781 37961824 0.31 35.6
"SNP_FB_0478251" "chr13A" 76.087 46 11 0 1 46 20678042 20677997 1.1 34.6
"SNP_FB_0478251" "chr13A" 85.714 28 4 0 23 50 36425088 36425061 1.1 33.7
"SNP_FB_0478251" "chr13A" 77.5 40 9 0 1 40 22626373 22626334 3.8 32.8
"SNP_FB_0478251" "chr13A" 74 50 13 0 1 50 43299546 43299595 3.8 32.8
"SNP_FB_0478251" "chr13A" 78.378 37 8 0 7 43 29908762 29908798 3.8 31.9
"SNP_FB_0478251" "chr13A" 100 17 0 0 1 17 45485269 45485253 3.8 31.9
"SNP_FB_0478251" "chr9A" 87.755 49 6 0 2 50 15889510 15889558 2.26e-09 62.6
"SNP_FB_0478251" "chr9A" 86 50 7 0 1 50 33415791 33415742 2.75e-08 59.9
"SNP_FB_0478251" "chr9A" 87.234 47 6 0 1 47 4849475 4849521 2.75e-08 59
"SNP_FB_0478251" "chr9A" 87.234 47 6 0 1 47 11789198 11789244 2.75e-08 59
"SNP_FB_0478251" "chr9A" 86 50 6 1 1 50 8921970 8922018 3.35e-07 56.3
"SNP_FB_0478251" "chr9A" 84.783 46 7 0 1 46 12625713 12625668 4.08e-06 52.7
"SNP_FB_0478251" "chr9A" 82 50 9 0 1 50 8563158 8563109 1.42e-05 50.9
"SNP_FB_0478251" "chr9A" 82 50 9 0 1 50 8626405 8626356 1.42e-05 50.9
"SNP_FB_0478251" "chr9A" 82 50 9 0 1 50 10573730 10573681 1.42e-05 50.9
"SNP_FB_0478251" "chr9A" 82 50 9 0 1 50 17528319 17528368 1.42e-05 50.9
"SNP_FB_0478251" "chr9A" 82 50 9 0 1 50 29382755 29382706 1.42e-05 50.9
"SNP_FB_0478251" "chr9A" 81.633 49 9 0 2 50 5660803 5660755 4.97e-05 49.1
"SNP_FB_0478251" "chr9A" 80 50 10 0 1 50 1200124 1200173 0.000174 46.4
"SNP_FB_0478251" "chr9A" 85 40 6 0 1 40 4664156 4664195 0.000174 46.4
"SNP_FB_0478251" "chr9A" 80 50 10 0 1 50 9291398 9291349 0.000174 46.4
"SNP_FB_0478251" "chr9A" 80 50 10 0 1 50 9486537 9486488 0.000174 46.4
"SNP_FB_0478251" "chr9A" 80 50 10 0 1 50 13640344 13640295 0.000174 46.4
"SNP_FB_0478251" "chr9A" 80 50 10 0 1 50 17921235 17921186 0.000174 46.4
"SNP_FB_0478251" "chr9A" 80 50 10 0 1 50 21639624 21639575 0.000174 46.4
"SNP_FB_0478251" "chr9A" 85 40 6 0 1 40 32323496 32323535 0.000174 46.4
"SNP_FB_0478251" "chr9A" 80 50 10 0 1 50 33335132 33335181 0.000174 46.4
"SNP_FB_0478251" "chr9A" 80 50 10 0 1 50 33886105 33886056 0.000174 46.4
"SNP_FB_0478251" "chr9A" 80 50 10 0 1 50 36219127 36219176 0.000174 46.4
"SNP_FB_0478251" "chr9A" 78 50 11 0 1 50 3315306 3315257 0.007 41.9
"SNP_FB_0478251" "chr9A" 78 50 11 0 1 50 33568416 33568465 0.007 41.9
"SNP_FB_0478251" "chr9A" 82.051 39 7 0 1 39 16270467 16270429 0.026 40.1
"SNP_FB_0478251" "chr9A" 77.551 49 11 0 2 50 28325884 28325932 0.026 40.1
"SNP_FB_0478251" "chr9A" 78.431 51 10 1 1 50 32463520 32463570 0.026 40.1
"SNP_FB_0478251" "chr9A" 80.488 41 8 0 1 41 17734764 17734804 0.026 39.2
"SNP_FB_0478251" "chr9A" 76 50 12 0 1 50 9476893 9476942 0.09 37.4
"SNP_FB_0478251" "chr9A" 80 40 8 0 1 40 11596078 11596039 0.09 37.4
"SNP_FB_0478251" "chr9A" 76.596 47 11 0 1 47 15338072 15338118 0.31 36.5
"SNP_FB_0478251" "chr9A" 78.571 42 9 0 1 42 18981590 18981549 0.31 36.5
"SNP_FB_0478251" "chr9A" 76.087 46 11 0 1 46 36276949 36276994 1.1 34.6
"SNP_FB_0478251" "chr9A" 77.5 40 9 0 1 40 18550446 18550485 3.8 32.8
"SNP_FB_0478251" "chr9A" 77.5 40 9 0 2 41 21346015 21346054 3.8 32.8
"SNP_FB_0478251" "chr9A" 77.5 40 9 0 1 40 31118313 31118352 3.8 32.8
"SNP_FB_0478251" "chr7A" 87.234 47 6 0 1 47 18922973 18922927 2.75e-08 59
"SNP_FB_0478251" "chr7A" 87.234 47 6 0 1 47 18936477 18936431 2.75e-08 59
"SNP_FB_0478251" "chr7A" 85.106 47 7 0 1 47 4877696 4877742 1.17e-06 54.5
"SNP_FB_0478251" "chr7A" 82 50 9 0 1 50 296410 296459 1.42e-05 50.9
"SNP_FB_0478251" "chr7A" 82 50 9 0 1 50 4469914 4469865 1.42e-05 50.9
"SNP_FB_0478251" "chr7A" 85.106 47 6 1 1 47 10157143 10157188 1.42e-05 50.9
"SNP_FB_0478251" "chr7A" 85.106 47 6 1 1 47 10170455 10170500 1.42e-05 50.9
"SNP_FB_0478251" "chr7A" 82 50 9 0 1 50 10849471 10849422 1.42e-05 50.9
"SNP_FB_0478251" "chr7A" 82 50 9 0 1 50 30541433 30541384 1.42e-05 50.9
"SNP_FB_0478251" "chr7A" 82 50 9 0 1 50 33938909 33938860 1.42e-05 50.9
"SNP_FB_0478251" "chr7A" 82.609 46 8 0 1 46 12051440 12051395 4.97e-05 48.2
"SNP_FB_0478251" "chr7A" 80 50 10 0 1 50 6447907 6447956 0.000174 46.4
"SNP_FB_0478251" "chr7A" 80 50 10 0 1 50 12093401 12093450 0.000174 46.4
"SNP_FB_0478251" "chr7A" 80 50 10 0 1 50 17753368 17753417 0.000174 46.4
"SNP_FB_0478251" "chr7A" 80 50 10 0 1 50 23472035 23471986 0.000174 46.4
"SNP_FB_0478251" "chr7A" 80 50 10 0 1 50 26338137 26338088 0.000174 46.4
"SNP_FB_0478251" "chr7A" 80.851 47 9 0 1 47 18238189 18238235 0.000606 45.5
"SNP_FB_0478251" "chr7A" 79.592 49 10 0 2 50 9950817 9950769 0.000606 44.6
"SNP_FB_0478251" "chr7A" 79.592 49 10 0 2 50 12595987 12595939 0.000606 44.6
"SNP_FB_0478251" "chr7A" 79.592 49 10 0 2 50 13611244 13611196 0.000606 44.6
"SNP_FB_0478251" "chr7A" 82.927 41 7 0 1 41 28611672 28611632 0.002 43.7
"SNP_FB_0478251" "chr7A" 78 50 11 0 1 50 8690818 8690769 0.007 41.9
"SNP_FB_0478251" "chr7A" 78 50 11 0 1 50 15243292 15243243 0.007 41.9
"SNP_FB_0478251" "chr7A" 80 45 9 0 1 45 21719260 21719304 0.007 41.9
"SNP_FB_0478251" "chr7A" 78 50 11 0 1 50 24485361 24485410 0.007 41.9
"SNP_FB_0478251" "chr7A" 78 50 11 0 1 50 24773692 24773741 0.007 41.9
"SNP_FB_0478251" "chr7A" 80.488 41 8 0 1 41 17323250 17323210 0.026 39.2
"SNP_FB_0478251" "chr7A" 78.261 46 10 0 2 47 26533756 26533711 0.026 39.2
"SNP_FB_0478251" "chr7A" 76 50 12 0 1 50 15980244 15980293 0.09 37.4
"SNP_FB_0478251" "chr7A" 76 50 12 0 1 50 22859732 22859683 0.09 37.4
"SNP_FB_0478251" "chr7A" 76.087 46 11 0 2 47 8514279 8514324 1.1 34.6
"SNP_FB_0478251" "chr7A" 78.049 41 9 0 1 41 11191923 11191883 1.1 34.6
"SNP_FB_0478251" "chr7A" 74 50 13 0 1 50 952102 952151 3.8 32.8
"SNP_FB_0478251" "chr7A" 74 50 13 0 1 50 11405674 11405625 3.8 32.8
"SNP_FB_0478251" "chr16A" 87.234 47 6 0 1 47 16429007 16428961 2.75e-08 59
"SNP_FB_0478251" "chr16A" 84 50 8 0 1 50 10077245 10077294 3.35e-07 55.4
"SNP_FB_0478251" "chr16A" 86.667 45 6 0 1 45 14263283 14263239 3.35e-07 55.4
"SNP_FB_0478251" "chr16A" 84 50 8 0 1 50 22760925 22760974 3.35e-07 55.4
"SNP_FB_0478251" "chr16A" 84 50 8 0 1 50 25849832 25849881 3.35e-07 55.4
"SNP_FB_0478251" "chr16A" 84 50 8 0 1 50 32464357 32464406 3.35e-07 55.4
"SNP_FB_0478251" "chr16A" 84 50 8 0 1 50 40528974 40528925 3.35e-07 55.4
"SNP_FB_0478251" "chr16A" 82 50 9 0 1 50 10165433 10165482 1.42e-05 50.9
"SNP_FB_0478251" "chr16A" 82 50 9 0 1 50 10395527 10395576 1.42e-05 50.9
"SNP_FB_0478251" "chr16A" 82 50 9 0 1 50 10414514 10414465 1.42e-05 50.9
"SNP_FB_0478251" "chr16A" 82 50 9 0 1 50 15379013 15379062 1.42e-05 50.9
"SNP_FB_0478251" "chr16A" 82.979 47 8 0 1 47 14684143 14684097 1.42e-05 50
"SNP_FB_0478251" "chr16A" 84.091 44 7 0 7 50 41555048 41555005 4.97e-05 49.1
"SNP_FB_0478251" "chr16A" 84.091 44 7 0 7 50 41574264 41574221 4.97e-05 49.1
"SNP_FB_0478251" "chr16A" 85.366 41 6 0 1 41 10935638 10935678 4.97e-05 48.2
"SNP_FB_0478251" "chr16A" 85.366 41 6 0 1 41 15800967 15801007 4.97e-05 48.2
"SNP_FB_0478251" "chr16A" 80 50 10 0 1 50 25439214 25439165 0.000174 46.4
"SNP_FB_0478251" "chr16A" 80 50 10 0 1 50 27459081 27459032 0.000174 46.4
"SNP_FB_0478251" "chr16A" 82.927 41 7 0 1 41 42561887 42561927 0.002 43.7
"SNP_FB_0478251" "chr16A" 81.395 43 8 0 3 45 4887473 4887431 0.002 42.8
"SNP_FB_0478251" "chr16A" 78 50 11 0 1 50 17279904 17279855 0.007 41.9
"SNP_FB_0478251" "chr16A" 78 50 11 0 1 50 28429244 28429195 0.007 41.9
"SNP_FB_0478251" "chr16A" 78.723 47 10 0 1 47 8599902 8599856 0.007 41
"SNP_FB_0478251" "chr16A" 83.784 37 6 0 5 41 36733133 36733169 0.007 41
"SNP_FB_0478251" "chr16A" 79.545 44 9 0 7 50 11828956 11828913 0.026 40.1
"SNP_FB_0478251" "chr16A" 77.551 49 11 0 2 50 20570271 20570319 0.026 40.1
"SNP_FB_0478251" "chr16A" 77.551 49 11 0 2 50 37754584 37754632 0.026 40.1
"SNP_FB_0478251" "chr16A" 80.488 41 8 0 1 41 6310181 6310141 0.026 39.2
"SNP_FB_0478251" "chr16A" 80.488 41 8 0 1 41 20179445 20179485 0.026 39.2
"SNP_FB_0478251" "chr16A" 80.488 41 8 0 7 47 40556838 40556878 0.026 39.2
"SNP_FB_0478251" "chr16A" 76 50 12 0 1 50 11314514 11314563 0.09 37.4
"SNP_FB_0478251" "chr16A" 76 50 12 0 1 50 38976849 38976800 0.09 37.4
"SNP_FB_0478251" "chr16A" 78.049 41 9 0 1 41 35401078 35401038 1.1 34.6
"SNP_FB_0478251" "chr16A" 78.049 41 9 0 1 41 35407882 35407842 1.1 34.6
"SNP_FB_0478251" "chr16A" 78.049 41 9 0 1 41 42314340 42314300 1.1 34.6
"SNP_FB_0478251" "chr16A" 76.744 43 10 0 8 50 26062286 26062244 1.1 33.7
"SNP_FB_0478251" "chr16A" 95 20 1 0 31 50 16493154 16493135 3.8 32.8
"SNP_FB_0478251" "chr16A" 74 50 13 0 1 50 21062615 21062664 3.8 32.8
"SNP_FB_0478251" "chr16A" 74.468 47 12 0 1 47 19544334 19544380 3.8 31.9
"SNP_FB_0478251" "chr3A" 84 50 8 0 1 50 7319156 7319107 3.35e-07 55.4
"SNP_FB_0478251" "chr3A" 84 50 8 0 1 50 15218557 15218508 3.35e-07 55.4
"SNP_FB_0478251" "chr3A" 84 50 8 0 1 50 22184948 22184899 3.35e-07 55.4
"SNP_FB_0478251" "chr3A" 82 50 9 0 1 50 3896242 3896193 1.42e-05 50.9
"SNP_FB_0478251" "chr3A" 82 50 9 0 1 50 10522456 10522505 1.42e-05 50.9
"SNP_FB_0478251" "chr3A" 82 50 9 0 1 50 22212837 22212788 1.42e-05 50.9
"SNP_FB_0478251" "chr3A" 82 50 9 0 1 50 22548784 22548833 1.42e-05 50.9
"SNP_FB_0478251" "chr3A" 81.633 49 9 0 2 50 9827939 9827891 4.97e-05 49.1
"SNP_FB_0478251" "chr3A" 85.366 41 6 0 1 41 37786531 37786491 4.97e-05 48.2
"SNP_FB_0478251" "chr3A" 80 50 10 0 1 50 7131514 7131563 0.000174 46.4
"SNP_FB_0478251" "chr3A" 80 50 10 0 1 50 12762720 12762671 0.000174 46.4
"SNP_FB_0478251" "chr3A" 80 50 10 0 1 50 33239415 33239366 0.000174 46.4
"SNP_FB_0478251" "chr3A" 80 50 10 0 1 50 36140334 36140285 0.000174 46.4
"SNP_FB_0478251" "chr3A" 82.5 40 7 0 1 40 9151112 9151073 0.007 41.9
"SNP_FB_0478251" "chr3A" 78 50 11 0 1 50 11127988 11127939 0.007 41.9
"SNP_FB_0478251" "chr3A" 78 50 11 0 1 50 16260170 16260219 0.007 41.9
"SNP_FB_0478251" "chr3A" 78 50 11 0 1 50 17098604 17098555 0.007 41.9
"SNP_FB_0478251" "chr3A" 78 50 11 0 1 50 27228538 27228587 0.007 41.9
"SNP_FB_0478251" "chr3A" 78 50 11 0 1 50 29780000 29779951 0.007 41.9
"SNP_FB_0478251" "chr3A" 78 50 11 0 1 50 32436680 32436729 0.007 41.9
"SNP_FB_0478251" "chr3A" 78 50 11 0 1 50 37477434 37477483 0.007 41.9
"SNP_FB_0478251" "chr3A" 77.551 49 11 0 1 49 11401777 11401729 0.026 40.1
"SNP_FB_0478251" "chr3A" 80.488 41 8 0 1 41 21508918 21508958 0.026 39.2
"SNP_FB_0478251" "chr3A" 80.488 41 8 0 1 41 26815200 26815240 0.026 39.2
"SNP_FB_0478251" "chr3A" 79.07 43 9 0 1 43 12437063 12437105 0.09 38.3
"SNP_FB_0478251" "chr3A" 76 50 12 0 1 50 16651617 16651666 0.09 37.4
"SNP_FB_0478251" "chr3A" 76 50 12 0 1 50 23729308 23729357 0.09 37.4
"SNP_FB_0478251" "chr3A" 76 50 12 0 1 50 31914810 31914859 0.09 37.4
"SNP_FB_0478251" "chr3A" 78.049 41 9 0 1 41 23702502 23702462 1.1 34.6
"SNP_FB_0478251" "chr3A" 74 50 13 0 1 50 22839623 22839574 3.8 32.8
"SNP_FB_0478251" "chr3A" 77.5 40 9 0 1 40 25517373 25517334 3.8 32.8
"SNP_FB_0478251" "chr5A" 84 50 8 0 1 50 15470836 15470787 3.35e-07 55.4
"SNP_FB_0478251" "chr5A" 82 50 9 0 1 50 491583 491632 1.42e-05 50.9
"SNP_FB_0478251" "chr5A" 84.444 45 7 0 1 45 2652094 2652138 1.42e-05 50.9
"SNP_FB_0478251" "chr5A" 82 50 9 0 1 50 5142147 5142196 1.42e-05 50.9
"SNP_FB_0478251" "chr5A" 82 50 9 0 1 50 7053832 7053783 1.42e-05 50.9
"SNP_FB_0478251" "chr5A" 82 50 9 0 1 50 7996639 7996590 1.42e-05 50.9
"SNP_FB_0478251" "chr5A" 82 50 9 0 1 50 8825410 8825361 1.42e-05 50.9
"SNP_FB_0478251" "chr5A" 82 50 9 0 1 50 11824736 11824785 1.42e-05 50.9
"SNP_FB_0478251" "chr5A" 82 50 9 0 1 50 15794807 15794856 1.42e-05 50.9
"SNP_FB_0478251" "chr5A" 82 50 9 0 1 50 15996924 15996973 1.42e-05 50.9
"SNP_FB_0478251" "chr5A" 82 50 9 0 1 50 16324334 16324383 1.42e-05 50.9
"SNP_FB_0478251" "chr5A" 82 50 9 0 1 50 19186732 19186683 1.42e-05 50.9
"SNP_FB_0478251" "chr5A" 82 50 9 0 1 50 22049296 22049247 1.42e-05 50.9
"SNP_FB_0478251" "chr5A" 82 50 9 0 1 50 25166473 25166424 1.42e-05 50.9
"SNP_FB_0478251" "chr5A" 82 50 9 0 1 50 32551962 32551913 1.42e-05 50.9
"SNP_FB_0478251" "chr5A" 82 50 9 0 1 50 46347313 46347264 1.42e-05 50.9
"SNP_FB_0478251" "chr5A" 82.979 47 8 0 1 47 5553439 5553485 1.42e-05 50
"SNP_FB_0478251" "chr5A" 85.366 41 6 0 1 41 40359537 40359577 4.97e-05 48.2
"SNP_FB_0478251" "chr5A" 80 50 10 0 1 50 403407 403358 0.000174 46.4
"SNP_FB_0478251" "chr5A" 80 50 10 0 1 50 4777019 4776970 0.000174 46.4
"SNP_FB_0478251" "chr5A" 80 50 10 0 1 50 11860769 11860818 0.000174 46.4
"SNP_FB_0478251" "chr5A" 80 50 10 0 1 50 12217303 12217352 0.000174 46.4
"SNP_FB_0478251" "chr5A" 80 50 10 0 1 50 21358306 21358257 0.000174 46.4
"SNP_FB_0478251" "chr5A" 80 50 10 0 1 50 22086338 22086289 0.000174 46.4
"SNP_FB_0478251" "chr5A" 80 50 10 0 1 50 24207591 24207542 0.000174 46.4
"SNP_FB_0478251" "chr5A" 80 50 10 0 1 50 25660599 25660648 0.000174 46.4
"SNP_FB_0478251" "chr5A" 80 50 10 0 1 50 30829409 30829458 0.000174 46.4
"SNP_FB_0478251" "chr5A" 80 50 10 0 1 50 32673638 32673687 0.000174 46.4
"SNP_FB_0478251" "chr5A" 79.592 49 10 0 1 49 19133974 19134022 0.000606 44.6
"SNP_FB_0478251" "chr5A" 79.592 49 10 0 1 49 19145467 19145515 0.000606 44.6
"SNP_FB_0478251" "chr5A" 81.818 44 8 0 6 49 31856318 31856361 0.000606 44.6
"SNP_FB_0478251" "chr5A" 82.927 41 7 0 1 41 8268276 8268316 0.002 43.7
"SNP_FB_0478251" "chr5A" 82.927 41 7 0 1 41 37652764 37652724 0.002 43.7
"SNP_FB_0478251" "chr5A" 78 50 11 0 1 50 1887739 1887788 0.007 41.9
"SNP_FB_0478251" "chr5A" 78 50 11 0 1 50 12819521 12819570 0.007 41.9
"SNP_FB_0478251" "chr5A" 82.5 40 7 0 1 40 16198332 16198371 0.007 41.9
"SNP_FB_0478251" "chr5A" 78 50 11 0 1 50 38966273 38966322 0.007 41.9
"SNP_FB_0478251" "chr5A" 78 50 11 0 1 50 38978055 38978104 0.007 41.9
"SNP_FB_0478251" "chr5A" 79.545 44 9 0 7 50 21586601 21586558 0.026 40.1
"SNP_FB_0478251" "chr5A" 80.488 41 8 0 1 41 28852351 28852391 0.026 39.2
"SNP_FB_0478251" "chr5A" 76 50 12 0 1 50 41776310 41776261 0.09 37.4
"SNP_FB_0478251" "chr5A" 78.571 42 9 0 1 42 14651498 14651457 0.31 36.5
"SNP_FB_0478251" "chr5A" 88.889 27 3 0 21 47 36516894 36516868 0.31 36.5
"SNP_FB_0478251" "chr5A" 79.487 39 8 0 2 40 48052906 48052944 0.31 35.6
"SNP_FB_0478251" "chr5A" 88 25 3 0 23 47 17618248 17618224 3.8 32.8
"SNP_FB_0478251" "chr5A" 77.5 40 9 0 1 40 24292546 24292507 3.8 32.8
"SNP_FB_0478251" "chr5A" 77.5 40 9 0 1 40 24300741 24300702 3.8 32.8
"SNP_FB_0478251" "chr5A" 77.5 40 9 0 1 40 30411583 30411544 3.8 32.8
"SNP_FB_0478251" "chr5A" 76.19 42 10 0 1 42 1476279 1476320 3.8 31.9
"SNP_FB_0479157" "chr14A" 100 50 0 0 1 50 19505722 19505673 4.65e-18 91.5
"SNP_FB_0479157" "chr14A" 100 20 0 0 28 47 3022667 3022648 0.09 37.4
"SNP_FB_0479157" "chr6A" 94 50 3 0 1 50 25665948 25665899 1.02e-13 77.9
"SNP_FB_0479157" "chr6A" 100 17 0 0 13 29 2278148 2278132 3.8 31.9
"SNP_FB_0479157" "chr6A" 91.667 24 1 1 28 50 10827128 10827105 3.8 31.9
"SNP_FB_0479157" "chr15A" 95.833 24 0 1 28 50 18571547 18571524 0.31 36.5
"SNP_FB_0479157" "chr15A" 91.304 23 2 0 12 34 1455347 1455325 1.1 33.7
"SNP_FB_0479157" "chr15A" 91.667 24 1 1 28 50 40186398 40186421 3.8 31.9
"SNP_FB_0479157" "chr1A" 95 20 1 0 28 47 11085187 11085168 3.8 32.8
"SNP_FB_0479157" "chr1A" 95 20 1 0 28 47 11094058 11094039 3.8 32.8
"SNP_FB_0479157" "chr1A" 91.667 24 1 1 28 50 5607717 5607740 3.8 31.9
"SNP_FB_0479157" "chr5A" 91.667 24 1 1 5 27 15255970 15255947 3.8 31.9
"SNP_FB_0479157" "chr9A" 90.909 22 2 0 22 43 654363 654342 3.8 31.9
"SNP_FB_0479157" "chr10A" 91.667 24 1 1 28 50 4958991 4959014 3.8 31.9
"SNP_FB_0479157" "chr13A" 91.667 24 1 1 28 50 36862053 36862076 3.8 31.9
"SNP_FB_0479157" "chr13A" 91.667 24 1 1 28 50 37016699 37016676 3.8 31.9
"SNP_FB_0479157" "chr16A" 91.667 24 1 1 28 50 26547055 26547078 3.8 31.9
"SNP_FB_0479157" "chr17A" 90.909 22 2 0 22 43 753200 753179 3.8 31.9
"SNP_FB_0479157" "chr17A" 91.667 24 1 1 28 50 25076490 25076513 3.8 31.9
"SNP_FB_0479157" "chr17A" 85.185 27 4 0 20 46 29545201 29545227 3.8 31.9
"SNP_FB_0479159" "chr14A" 100 50 0 0 1 50 19505995 19505946 4.65e-18 91.5
"SNP_FB_0479159" "chr14A" 88 25 3 0 1 25 22467355 22467379 3.8 32.8
"SNP_FB_0479159" "chr6A" 97.959 49 1 0 1 49 25666243 25666195 6.9e-16 85.1
"SNP_FB_0479159" "chr3A" 92 25 2 0 1 25 7049306 7049330 0.09 37.4
"SNP_FB_0479159" "chr3A" 91.304 23 2 0 3 25 10859110 10859088 1.1 33.7
"SNP_FB_0479159" "chr11A" 79.487 39 3 1 1 34 19329122 19329160 0.31 35.6
"SNP_FB_0479159" "chr5A" 91.304 23 2 0 1 23 29553741 29553719 1.1 33.7
"SNP_FB_0479159" "chr5A" 100 17 0 0 1 17 27387094 27387110 3.8 31.9
"SNP_FB_0479159" "chr5A" 100 17 0 0 1 17 27393181 27393197 3.8 31.9
"SNP_FB_0479159" "chr7A" 91.304 23 2 0 3 25 22890563 22890541 1.1 33.7
"SNP_FB_0479159" "chr8A" 91.304 23 2 0 3 25 10156633 10156655 1.1 33.7
"SNP_FB_0479159" "chr8A" 88 25 3 0 1 25 29933569 29933545 3.8 32.8
"SNP_FB_0479159" "chr8A" 88 25 3 0 1 25 29978150 29978126 3.8 32.8
"SNP_FB_0479159" "chr1A" 88 25 3 0 1 25 23588790 23588814 3.8 32.8
"SNP_FB_0479159" "chr1A" 88 25 3 0 1 25 23595382 23595406 3.8 32.8
"SNP_FB_0479159" "chr1A" 88 25 3 0 1 25 23812394 23812418 3.8 32.8
"SNP_FB_0479159" "chr10A" 88 25 3 0 9 33 40972694 40972718 3.8 32.8
"SNP_FB_0479159" "chr10A" 100 17 0 0 19 35 32075545 32075529 3.8 31.9
"SNP_FB_0479159" "chr15A" 100 17 0 0 23 39 29282322 29282306 3.8 31.9
"SNP_FB_0479161" "chr14A" 100 50 0 0 1 50 19506160 19506111 4.65e-18 91.5
"SNP_FB_0479161" "chr6A" 100 49 0 0 1 49 25666408 25666360 1.62e-17 89.7
"SNP_FB_0479161" "chr9A" 100 19 0 0 29 47 10408416 10408434 0.31 35.6
"SNP_FB_0479161" "chr9A" 100 19 0 0 29 47 10448894 10448912 0.31 35.6
"SNP_FB_0479161" "chr9A" 100 19 0 0 29 47 10471478 10471496 0.31 35.6
"SNP_FB_0479161" "chr8A" 95.238 21 1 0 14 34 16942859 16942839 1.1 34.6
"SNP_FB_0479161" "chr10A" 95.238 21 1 0 14 34 29232681 29232701 1.1 34.6
"SNP_FB_0479161" "chr12A" 95.238 21 1 0 14 34 1404042 1404022 1.1 34.6
"SNP_FB_0479161" "chr16A" 95.238 21 1 0 14 34 8116477 8116457 1.1 34.6
"SNP_FB_0479161" "chr2A" 91.667 24 1 1 15 38 36281558 36281536 3.8 31.9
"SNP_FB_0479161" "chr3A" 90.909 22 2 0 28 49 30240995 30240974 3.8 31.9
"SNP_FB_0479162" "chr14A" 100 50 0 0 1 50 19506128 19506177 4.65e-18 91.5
"SNP_FB_0479162" "chr6A" 95.918 49 2 0 1 49 25666376 25666424 8.41e-15 80.6
"SNP_FB_0479162" "chr6A" 91.304 23 2 0 24 46 31875236 31875214 1.1 33.7
"SNP_FB_0479162" "chr9A" 91.667 24 2 0 17 40 1709726 1709703 0.31 35.6
"SNP_FB_0479162" "chr10A" 85.714 28 4 0 17 44 18462935 18462908 1.1 33.7
"SNP_FB_0479162" "chr10A" 95 20 1 0 1 20 29232700 29232681 3.8 32.8
"SNP_FB_0479162" "chr8A" 95 20 1 0 1 20 16942840 16942859 3.8 32.8
"SNP_FB_0479162" "chr12A" 95 20 1 0 1 20 1404023 1404042 3.8 32.8
"SNP_FB_0479162" "chr16A" 95 20 1 0 1 20 8116458 8116477 3.8 32.8
"SNP_FB_0479162" "chr2A" 90.909 22 2 0 20 41 29973984 29973963 3.8 31.9
"SNP_FB_0479162" "chr13A" 90.909 22 2 0 28 49 2511543 2511522 3.8 31.9
"SNP_FB_0479162" "chr15A" 100 17 0 0 27 43 21564234 21564218 3.8 31.9
"SNP_FB_0479167" "chr14A" 100 50 0 0 1 50 19508475 19508524 4.65e-18 91.5
"SNP_FB_0479167" "chr11A" 92 50 4 0 1 50 32641295 32641344 1.25e-12 73.4
"SNP_FB_0479167" "chr16A" 87.5 48 6 0 1 48 40294075 40294122 7.88e-09 60.8
"SNP_FB_0479167" "chr3A" 86 50 7 0 1 50 36219690 36219739 2.75e-08 59.9
"SNP_FB_0479167" "chr3A" 82.353 34 6 0 6 39 37247175 37247208 0.31 35.6
"SNP_FB_0479167" "chr17A" 88.889 45 4 1 4 48 16410187 16410144 3.35e-07 56.3
"SNP_FB_0479167" "chr4A" 91.429 35 3 0 16 50 18417881 18417847 1.42e-05 50.9
"SNP_FB_0479167" "chr2A" 84.211 38 6 0 3 40 8442880 8442843 0.002 42.8
"SNP_FB_0479167" "chr1A" 95 20 1 0 31 50 21164992 21164973 3.8 32.8
"SNP_FB_0479167" "chr1A" 95 20 1 0 31 50 21177187 21177168 3.8 32.8
"SNP_FB_0479178" "chr14A" 98 50 1 0 1 50 19511764 19511715 1.98e-16 86.9
"SNP_FB_0479178" "chr14A" 93.478 46 2 1 1 45 27586029 27585984 1.85e-10 67.1
"SNP_FB_0479178" "chr14A" 93.478 46 2 1 1 45 27599138 27599093 1.85e-10 67.1
"SNP_FB_0479178" "chr14A" 90 50 4 1 2 50 21215795 21215746 6.47e-10 65.3
"SNP_FB_0479178" "chr14A" 88.235 51 5 1 1 50 20640495 20640545 2.26e-09 62.6
"SNP_FB_0479178" "chr14A" 88 50 5 1 2 50 30572716 30572667 7.88e-09 60.8
"SNP_FB_0479178" "chr14A" 86.275 51 6 1 1 50 11859660 11859610 9.6e-08 58.1
"SNP_FB_0479178" "chr14A" 86.275 51 6 1 1 50 17658579 17658529 9.6e-08 58.1
"SNP_FB_0479178" "chr14A" 86.275 51 6 1 1 50 24999731 24999781 9.6e-08 58.1
"SNP_FB_0479178" "chr14A" 88.889 45 4 1 2 45 1581702 1581746 3.35e-07 56.3
"SNP_FB_0479178" "chr14A" 86 50 6 1 2 50 12165763 12165714 3.35e-07 56.3
"SNP_FB_0479178" "chr14A" 86.275 51 5 2 1 50 24973570 24973619 1.17e-06 54.5
"SNP_FB_0479178" "chr14A" 84.314 51 7 1 1 50 7243176 7243126 1.17e-06 53.6
"SNP_FB_0479178" "chr14A" 85.417 48 6 1 4 50 8015060 8015107 4.08e-06 52.7
"SNP_FB_0479178" "chr14A" 84.615 52 5 2 2 50 24158709 24158658 4.08e-06 52.7
"SNP_FB_0479178" "chr14A" 85.417 48 6 1 4 50 24999905 24999858 4.08e-06 52.7
"SNP_FB_0479178" "chr14A" 96.774 31 1 0 20 50 25317906 25317876 4.08e-06 52.7
"SNP_FB_0479178" "chr14A" 86 50 5 2 2 50 30572543 30572591 4.08e-06 52.7
"SNP_FB_0479178" "chr14A" 82.353 51 8 1 1 50 1581878 1581828 4.97e-05 49.1
"SNP_FB_0479178" "chr14A" 82.353 51 8 1 1 50 7242999 7243049 4.97e-05 49.1
"SNP_FB_0479178" "chr14A" 82.353 51 8 1 1 50 29641451 29641501 4.97e-05 49.1
"SNP_FB_0479178" "chr14A" 82.353 51 8 1 1 50 29653316 29653366 4.97e-05 49.1
"SNP_FB_0479178" "chr14A" 83.333 48 7 1 4 50 17658406 17658453 4.97e-05 48.2
"SNP_FB_0479178" "chr14A" 84 50 6 2 2 50 24239561 24239513 4.97e-05 48.2
"SNP_FB_0479178" "chr14A" 82 50 8 1 2 50 1802882 1802833 0.000174 47.3
"SNP_FB_0479178" "chr14A" 80.769 52 8 1 1 50 3393654 3393705 0.000174 47.3
"SNP_FB_0479178" "chr14A" 82.353 51 7 2 2 50 8843179 8843129 0.000606 45.5
"SNP_FB_0479178" "chr14A" 80.392 51 9 1 1 50 11859486 11859536 0.000606 44.6
"SNP_FB_0479178" "chr14A" 90.323 31 3 0 4 34 8237770 8237740 0.002 43.7
"SNP_FB_0479178" "chr14A" 80.851 47 8 1 5 50 24509944 24509990 0.007 41.9
"SNP_FB_0479178" "chr14A" 78.431 51 10 1 1 50 19673221 19673271 0.026 40.1
"SNP_FB_0479178" "chr14A" 85.294 34 5 0 1 34 25317750 25317783 0.026 40.1
"SNP_FB_0479178" "chr14A" 83.871 31 5 0 4 34 18390566 18390536 1.1 34.6
"SNP_FB_0479178" "chr14A" 83.871 31 5 0 4 34 23636220 23636250 1.1 34.6
"SNP_FB_0479178" "chr14A" 82.857 35 5 1 17 50 1624902 1624936 1.1 33.7
"SNP_FB_0479178" "chr14A" 82.857 35 5 1 17 50 1637526 1637560 1.1 33.7
"SNP_FB_0479178" "chr14A" 91.304 23 2 0 6 28 6813374 6813352 1.1 33.7
"SNP_FB_0479178" "chr14A" 84.375 32 4 1 20 50 1817773 1817742 3.8 32.8
"SNP_FB_0479178" "chr14A" 84.375 32 4 1 20 50 11148473 11148442 3.8 32.8
"SNP_FB_0479178" "chr14A" 100 17 0 0 23 39 27242982 27242966 3.8 31.9
"SNP_FB_0479178" "chr13A" 94.118 51 2 1 1 50 12473386 12473436 3.58e-13 76.1
"SNP_FB_0479178" "chr13A" 92 50 3 1 2 50 4334157 4334108 1.52e-11 69.8
"SNP_FB_0479178" "chr13A" 92 50 3 1 2 50 20986194 20986145 1.52e-11 69.8
"SNP_FB_0479178" "chr13A" 90.196 51 4 1 1 50 3557689 3557739 1.85e-10 67.1
"SNP_FB_0479178" "chr13A" 90.196 51 4 1 1 50 5162588 5162538 1.85e-10 67.1
"SNP_FB_0479178" "chr13A" 90.196 51 4 1 1 50 19195369 19195319 1.85e-10 67.1
"SNP_FB_0479178" "chr13A" 91.667 48 3 1 4 50 10004733 10004780 1.85e-10 66.2
"SNP_FB_0479178" "chr13A" 88.235 51 5 1 1 50 4333067 4333017 2.26e-09 62.6
"SNP_FB_0479178" "chr13A" 88.235 51 5 1 1 50 16352548 16352498 2.26e-09 62.6
"SNP_FB_0479178" "chr13A" 88.235 51 5 1 1 50 16365926 16365876 2.26e-09 62.6
"SNP_FB_0479178" "chr13A" 86.275 51 6 1 1 50 5676744 5676694 9.6e-08 58.1
"SNP_FB_0479178" "chr13A" 87.5 48 5 1 4 50 20986021 20986068 9.6e-08 57.2
"SNP_FB_0479178" "chr13A" 86 50 6 1 2 50 41483757 41483708 3.35e-07 56.3
"SNP_FB_0479178" "chr13A" 87.234 47 5 1 2 47 4606384 4606430 3.35e-07 55.4
"SNP_FB_0479178" "chr13A" 85.714 49 6 1 2 49 8201572 8201620 1.17e-06 54.5
"SNP_FB_0479178" "chr13A" 84.314 51 7 1 1 50 37776057 37776107 1.17e-06 53.6
"SNP_FB_0479178" "chr13A" 84.314 51 7 1 1 50 41472559 41472609 1.17e-06 53.6
"SNP_FB_0479178" "chr13A" 85.417 48 6 1 1 47 4745541 4745588 4.08e-06 52.7
"SNP_FB_0479178" "chr13A" 84 50 7 1 1 49 2505463 2505512 4.08e-06 51.8
"SNP_FB_0479178" "chr13A" 84 50 7 1 2 50 2505637 2505588 4.08e-06 51.8
"SNP_FB_0479178" "chr13A" 84 50 7 1 2 50 24570360 24570409 4.08e-06 51.8
"SNP_FB_0479178" "chr13A" 84.314 51 6 2 1 50 16352372 16352421 1.42e-05 50
"SNP_FB_0479178" "chr13A" 84.314 51 6 2 1 50 16365750 16365799 1.42e-05 50
"SNP_FB_0479178" "chr13A" 82.353 51 8 1 1 50 4745718 4745668 4.97e-05 49.1
"SNP_FB_0479178" "chr13A" 78.947 57 5 2 1 50 1336174 1336118 0.000174 47.3
"SNP_FB_0479178" "chr13A" 82.692 52 7 2 1 50 6681157 6681106 0.000174 47.3
"SNP_FB_0479178" "chr13A" 82.979 47 7 1 5 50 34969288 34969334 0.000174 46.4
"SNP_FB_0479178" "chr13A" 80.392 51 9 1 1 50 3397065 3397115 0.000606 44.6
"SNP_FB_0479178" "chr13A" 82 50 6 2 4 50 4610423 4610374 0.000606 44.6
"SNP_FB_0479178" "chr13A" 80 50 8 1 2 49 8316988 8316939 0.002 43.7
"SNP_FB_0479178" "chr13A" 86.842 38 4 1 14 50 15848114 15848151 0.002 43.7
"SNP_FB_0479178" "chr13A" 81.25 48 8 1 4 50 16422392 16422345 0.002 43.7
"SNP_FB_0479178" "chr13A" 88.571 35 3 1 16 49 38438920 38438954 0.002 42.8
"SNP_FB_0479178" "chr13A" 90.625 32 2 1 20 50 3861286 3861255 0.007 41.9
"SNP_FB_0479178" "chr13A" 80.851 47 8 1 4 49 8201740 8201694 0.007 41.9
"SNP_FB_0479178" "chr13A" 79.245 53 7 2 1 49 8209477 8209425 0.007 41.9
"SNP_FB_0479178" "chr13A" 90.625 32 2 1 20 50 10463919 10463888 0.007 41.9
"SNP_FB_0479178" "chr13A" 85.294 34 5 0 1 34 1896045 1896078 0.026 40.1
"SNP_FB_0479178" "chr13A" 84.211 38 5 1 14 50 1336004 1336041 0.026 39.2
"SNP_FB_0479178" "chr13A" 80.769 52 7 3 1 50 1855602 1855552 0.026 39.2
"SNP_FB_0479178" "chr13A" 79.167 48 9 1 4 50 10004904 10004857 0.026 39.2
"SNP_FB_0479178" "chr13A" 85.714 35 4 1 1 34 2964391 2964357 0.09 38.3
"SNP_FB_0479178" "chr13A" 87.5 32 3 1 20 50 8521550 8521581 0.09 37.4
"SNP_FB_0479178" "chr13A" 82.353 34 6 0 1 34 4226844 4226811 0.31 35.6
"SNP_FB_0479178" "chr13A" 95.238 21 1 0 26 46 8687560 8687540 1.1 34.6
"SNP_FB_0479178" "chr13A" 82.353 34 3 1 20 50 8484511 8484544 1.1 33.7
"SNP_FB_0479178" "chr13A" 91.304 23 2 0 6 28 21879635 21879613 1.1 33.7
"SNP_FB_0479178" "chr13A" 91.304 23 2 0 7 29 25544291 25544313 1.1 33.7
"SNP_FB_0479178" "chr13A" 91.304 23 2 0 6 28 36789940 36789962 1.1 33.7
"SNP_FB_0479178" "chr13A" 91.304 23 2 0 6 28 36886625 36886647 1.1 33.7
"SNP_FB_0479178" "chr13A" 81.081 37 6 1 15 50 3861155 3861191 3.8 32.8
"SNP_FB_0479178" "chr13A" 88 25 3 0 14 38 22034473 22034497 3.8 32.8
"SNP_FB_0479178" "chr13A" 84.375 32 4 1 20 50 37776215 37776184 3.8 32.8
"SNP_FB_0479178" "chr13A" 90.909 22 2 0 19 40 16240916 16240937 3.8 31.9
"SNP_FB_0479178" "chr13A" 90.909 22 2 0 6 27 20610626 20610647 3.8 31.9
"SNP_FB_0479178" "chr13A" 90.909 22 2 0 6 27 21490637 21490658 3.8 31.9
"SNP_FB_0479178" "chr13A" 90.909 22 2 0 7 28 23491003 23491024 3.8 31.9
"SNP_FB_0479178" "chr13A" 90.909 22 2 0 7 28 23502717 23502738 3.8 31.9
"SNP_FB_0479178" "chr5A" 92.157 51 3 1 1 50 7459311 7459261 4.36e-12 71.6
"SNP_FB_0479178" "chr5A" 90.196 51 4 1 1 50 33030624 33030574 1.85e-10 67.1
"SNP_FB_0479178" "chr5A" 88.235 51 5 1 1 50 7075196 7075146 2.26e-09 62.6
"SNP_FB_0479178" "chr5A" 88.235 51 5 1 1 50 43243803 43243853 2.26e-09 62.6
"SNP_FB_0479178" "chr5A" 88.235 51 5 1 1 50 47465793 47465843 2.26e-09 62.6
"SNP_FB_0479178" "chr5A" 87.755 49 5 1 3 50 32354167 32354119 2.75e-08 59
"SNP_FB_0479178" "chr5A" 88.235 51 4 2 1 50 43468171 43468122 2.75e-08 59
"SNP_FB_0479178" "chr5A" 86.275 51 6 1 1 50 29436733 29436683 9.6e-08 58.1
"SNP_FB_0479178" "chr5A" 86.275 51 6 1 1 50 32602884 32602934 9.6e-08 58.1
"SNP_FB_0479178" "chr5A" 86.538 52 5 2 1 50 782339 782390 3.35e-07 56.3
"SNP_FB_0479178" "chr5A" 86.538 52 5 2 1 50 43372348 43372399 3.35e-07 56.3
"SNP_FB_0479178" "chr5A" 84 50 8 0 1 50 28688155 28688106 3.35e-07 55.4
"SNP_FB_0479178" "chr5A" 85.714 49 6 1 3 50 7590738 7590786 1.17e-06 54.5
"SNP_FB_0479178" "chr5A" 84.314 51 7 1 1 50 3859672 3859722 1.17e-06 53.6
"SNP_FB_0479178" "chr5A" 84.314 51 7 1 1 50 24172939 24172989 1.17e-06 53.6
"SNP_FB_0479178" "chr5A" 84.314 51 7 1 1 50 43467995 43468045 1.17e-06 53.6
"SNP_FB_0479178" "chr5A" 85.417 48 6 1 4 50 3085709 3085662 4.08e-06 52.7
"SNP_FB_0479178" "chr5A" 84 50 7 1 2 50 25151379 25151428 4.08e-06 51.8
"SNP_FB_0479178" "chr5A" 85.106 47 6 1 4 49 7230979 7231025 1.42e-05 50.9
"SNP_FB_0479178" "chr5A" 85.714 49 5 2 4 50 7459135 7459183 1.42e-05 50.9
"SNP_FB_0479178" "chr5A" 82.353 51 8 1 1 50 40018529 40018479 4.97e-05 49.1
"SNP_FB_0479178" "chr5A" 82.353 51 8 1 1 50 47465969 47465919 4.97e-05 49.1
"SNP_FB_0479178" "chr5A" 83.333 48 7 1 4 50 25498548 25498595 4.97e-05 48.2
"SNP_FB_0479178" "chr5A" 83.333 48 7 1 4 50 29474206 29474159 4.97e-05 48.2
"SNP_FB_0479178" "chr5A" 79.592 49 10 0 2 50 6503485 6503533 0.000606 44.6
"SNP_FB_0479178" "chr5A" 78.846 52 9 1 1 50 3073835 3073784 0.002 42.8
"SNP_FB_0479178" "chr5A" 80 50 9 1 1 49 26994703 26994654 0.002 42.8
"SNP_FB_0479178" "chr5A" 87.879 33 4 0 1 33 34538043 34538011 0.002 42.8
"SNP_FB_0479178" "chr5A" 88.571 35 3 1 17 50 45210162 45210128 0.002 42.8
"SNP_FB_0479178" "chr5A" 80.851 47 8 1 4 49 43509945 43509899 0.007 41.9
"SNP_FB_0479178" "chr5A" 78.431 51 10 1 1 50 3859849 3859799 0.026 40.1
"SNP_FB_0479178" "chr5A" 87.097 31 4 0 20 50 20621885 20621915 0.026 39.2
"SNP_FB_0479178" "chr5A" 84.211 38 5 1 14 50 34161484 34161447 0.026 39.2
"SNP_FB_0479178" "chr5A" 84.848 33 5 0 2 34 28162831 28162863 0.09 38.3
"SNP_FB_0479178" "chr5A" 84.848 33 5 0 2 34 28359861 28359893 0.09 38.3
"SNP_FB_0479178" "chr5A" 87.097 31 3 1 20 49 26894534 26894504 0.31 35.6
"SNP_FB_0479178" "chr5A" 88.462 26 3 0 4 29 251723 251748 1.1 34.6
"SNP_FB_0479178" "chr5A" 88.462 26 3 0 4 29 256851 256876 1.1 34.6
"SNP_FB_0479178" "chr5A" 95.238 21 1 0 21 41 6769727 6769707 1.1 34.6
"SNP_FB_0479178" "chr5A" 81.579 38 6 1 14 50 8531742 8531779 1.1 34.6
"SNP_FB_0479178" "chr5A" 77.083 48 10 1 4 50 43509776 43509823 1.1 34.6
"SNP_FB_0479178" "chr5A" 86.667 30 3 1 21 49 24172843 24172872 1.1 33.7
"SNP_FB_0479178" "chr5A" 82.857 35 5 1 1 34 25882590 25882556 1.1 33.7
"SNP_FB_0479178" "chr5A" 84.375 32 4 1 20 50 4197128 4197159 3.8 32.8
"SNP_FB_0479178" "chr5A" 88.889 27 2 1 1 27 25845926 25845901 3.8 32.8
"SNP_FB_0479178" "chr5A" 84.375 32 4 1 19 49 26957931 26957900 3.8 32.8
"SNP_FB_0479178" "chr5A" 84.375 32 4 1 14 44 27001194 27001225 3.8 32.8
"SNP_FB_0479178" "chr5A" 80 35 7 0 6 40 41639731 41639697 3.8 32.8
"SNP_FB_0479178" "chr5A" 90.909 22 2 0 6 27 5314239 5314218 3.8 31.9
"SNP_FB_0479178" "chr5A" 90.909 22 2 0 7 28 11118625 11118604 3.8 31.9
"SNP_FB_0479178" "chr5A" 100 17 0 0 31 47 41755010 41755026 3.8 31.9
"SNP_FB_0479178" "chr5A" 90.909 22 2 0 6 27 42335826 42335805 3.8 31.9
"SNP_FB_0479178" "chr9A" 92.157 51 3 1 1 50 30690912 30690962 4.36e-12 71.6
"SNP_FB_0479178" "chr9A" 90.196 51 4 1 1 50 2334606 2334656 1.85e-10 67.1
"SNP_FB_0479178" "chr9A" 90.196 51 4 1 1 50 14993070 14993120 1.85e-10 67.1
"SNP_FB_0479178" "chr9A" 88 50 5 1 2 50 797532 797581 7.88e-09 60.8
"SNP_FB_0479178" "chr9A" 88 50 5 1 2 50 13707881 13707930 7.88e-09 60.8
"SNP_FB_0479178" "chr9A" 88 50 5 1 2 50 14711465 14711514 7.88e-09 60.8
"SNP_FB_0479178" "chr9A" 88 50 5 1 2 50 17420453 17420502 7.88e-09 60.8
"SNP_FB_0479178" "chr9A" 88 50 5 1 2 50 17901553 17901602 7.88e-09 60.8
"SNP_FB_0479178" "chr9A" 89.362 47 4 1 1 46 11655417 11655463 2.75e-08 59.9
"SNP_FB_0479178" "chr9A" 86.275 51 6 1 1 50 17420629 17420579 9.6e-08 58.1
"SNP_FB_0479178" "chr9A" 87.5 48 5 1 4 50 3754969 3754922 9.6e-08 57.2
"SNP_FB_0479178" "chr9A" 84.314 51 7 1 1 50 4605262 4605212 1.17e-06 53.6
"SNP_FB_0479178" "chr9A" 84.314 51 7 1 1 50 4614177 4614127 1.17e-06 53.6
"SNP_FB_0479178" "chr9A" 84.615 52 5 2 2 50 3754794 3754845 4.08e-06 52.7
"SNP_FB_0479178" "chr9A" 85.417 48 6 1 4 50 4054046 4053999 4.08e-06 52.7
"SNP_FB_0479178" "chr9A" 84 50 7 1 2 50 4053873 4053922 4.08e-06 51.8
"SNP_FB_0479178" "chr9A" 84.615 52 6 2 1 50 4610215 4610164 4.08e-06 51.8
"SNP_FB_0479178" "chr9A" 83.673 49 7 1 2 49 6167839 6167887 1.42e-05 50
"SNP_FB_0479178" "chr9A" 81.633 49 9 0 2 50 6168010 6167962 4.97e-05 49.1
"SNP_FB_0479178" "chr9A" 82.353 51 8 1 1 50 29400290 29400240 4.97e-05 49.1
"SNP_FB_0479178" "chr9A" 82.692 52 7 2 1 50 31133264 31133213 0.000174 47.3
"SNP_FB_0479178" "chr9A" 83.673 49 6 2 3 50 6900348 6900395 0.000174 46.4
"SNP_FB_0479178" "chr9A" 80 50 9 1 1 50 2334781 2334733 0.002 42.8
"SNP_FB_0479178" "chr9A" 90.625 32 2 1 20 50 4590555 4590524 0.007 41.9
"SNP_FB_0479178" "chr9A" 80.392 51 2 3 1 50 31949859 31949902 0.007 41.9
"SNP_FB_0479178" "chr9A" 78 50 11 0 1 50 34175747 34175698 0.007 41.9
"SNP_FB_0479178" "chr9A" 78 50 11 0 1 50 34192081 34192032 0.007 41.9
"SNP_FB_0479178" "chr9A" 85.294 34 5 0 1 34 3469168 3469201 0.026 40.1
"SNP_FB_0479178" "chr9A" 90.323 31 2 1 21 50 14993227 14993197 0.026 40.1
"SNP_FB_0479178" "chr9A" 77.358 53 7 2 1 50 15070453 15070503 0.09 38.3
"SNP_FB_0479178" "chr9A" 83.784 37 5 1 2 38 11443336 11443301 0.09 37.4
"SNP_FB_0479178" "chr9A" 87.5 32 3 1 20 50 16315496 16315527 0.09 37.4
"SNP_FB_0479178" "chr9A" 78.723 47 9 1 5 50 26493002 26492956 0.09 37.4
"SNP_FB_0479178" "chr9A" 78.431 51 9 2 1 50 4605087 4605136 0.31 36.5
"SNP_FB_0479178" "chr9A" 84.375 32 5 0 16 47 11180487 11180456 0.31 36.5
"SNP_FB_0479178" "chr9A" 87.097 31 3 1 21 50 21888963 21888993 0.31 35.6
"SNP_FB_0479178" "chr9A" 91.304 23 2 0 15 37 1096992 1096970 1.1 33.7
"SNP_FB_0479178" "chr9A" 86.667 30 3 1 21 49 5048115 5048144 1.1 33.7
"SNP_FB_0479178" "chr9A" 91.304 23 2 0 6 28 26592989 26593011 1.1 33.7
"SNP_FB_0479178" "chr9A" 91.304 23 2 0 6 28 26593674 26593696 1.1 33.7
"SNP_FB_0479178" "chr9A" 84.375 32 4 1 20 50 22227935 22227966 3.8 32.8
"SNP_FB_0479178" "chr9A" 90.909 22 2 0 6 27 8941233 8941254 3.8 31.9
"SNP_FB_0479178" "chr9A" 90.909 22 2 0 6 27 13417166 13417145 3.8 31.9
"SNP_FB_0479178" "chr9A" 90.909 22 2 0 18 39 16302943 16302922 3.8 31.9
"SNP_FB_0479178" "chr9A" 90.909 22 2 0 7 28 28404465 28404486 3.8 31.9
"SNP_FB_0479178" "chr12A" 92.157 51 3 1 1 50 22210667 22210617 4.36e-12 71.6
"SNP_FB_0479178" "chr12A" 92.157 51 3 1 1 50 22438860 22438810 4.36e-12 71.6
"SNP_FB_0479178" "chr12A" 90 50 4 1 1 49 6451659 6451708 6.47e-10 65.3
"SNP_FB_0479178" "chr12A" 90.196 51 3 2 1 50 23380490 23380441 2.26e-09 63.5
"SNP_FB_0479178" "chr12A" 88.235 51 5 1 1 50 7206633 7206583 2.26e-09 62.6
"SNP_FB_0479178" "chr12A" 88.235 51 5 1 1 50 23380211 23380161 2.26e-09 62.6
"SNP_FB_0479178" "chr12A" 88 50 5 1 2 50 7289189 7289238 7.88e-09 60.8
"SNP_FB_0479178" "chr12A" 88 50 5 1 1 49 23443144 23443095 7.88e-09 60.8
"SNP_FB_0479178" "chr12A" 88 50 3 2 2 50 1822642 1822595 9.6e-08 58.1
"SNP_FB_0479178" "chr12A" 89.13 46 4 1 6 50 2341351 2341306 9.6e-08 58.1
"SNP_FB_0479178" "chr12A" 86.275 51 6 1 1 50 6006350 6006300 9.6e-08 58.1
"SNP_FB_0479178" "chr12A" 86.275 51 6 1 1 50 29835329 29835279 9.6e-08 58.1
"SNP_FB_0479178" "chr12A" 87.5 48 5 1 4 50 6006176 6006223 9.6e-08 57.2
"SNP_FB_0479178" "chr12A" 84 50 7 1 2 50 1919583 1919534 4.08e-06 51.8
"SNP_FB_0479178" "chr12A" 84.615 52 6 2 1 50 8488452 8488401 4.08e-06 51.8
"SNP_FB_0479178" "chr12A" 84 50 7 1 2 50 13188396 13188445 4.08e-06 51.8
"SNP_FB_0479178" "chr12A" 84 50 7 1 2 50 23252226 23252275 4.08e-06 51.8
"SNP_FB_0479178" "chr12A" 82.979 47 8 0 4 50 4955131 4955177 1.42e-05 50
"SNP_FB_0479178" "chr12A" 82.353 51 8 1 1 50 8488274 8488324 4.97e-05 49.1
"SNP_FB_0479178" "chr12A" 82.353 51 8 1 1 50 24380498 24380548 4.97e-05 49.1
"SNP_FB_0479178" "chr12A" 82.353 51 8 1 1 50 24907921 24907871 4.97e-05 49.1
"SNP_FB_0479178" "chr12A" 82.353 51 8 1 1 50 24922302 24922252 4.97e-05 49.1
"SNP_FB_0479178" "chr12A" 82 50 8 1 2 50 5134069 5134020 0.000174 47.3
"SNP_FB_0479178" "chr12A" 88.889 36 2 1 1 34 27581514 27581479 0.000606 45.5
"SNP_FB_0479178" "chr12A" 80.392 51 9 1 1 50 2341179 2341229 0.000606 44.6
"SNP_FB_0479178" "chr12A" 80.392 51 9 1 1 50 21373087 21373137 0.000606 44.6
"SNP_FB_0479178" "chr12A" 82.609 46 7 1 5 50 29835157 29835201 0.000606 44.6
"SNP_FB_0479178" "chr12A" 82.609 46 7 1 2 46 31240801 31240756 0.000606 44.6
"SNP_FB_0479178" "chr12A" 81.25 48 8 1 4 50 24726639 24726592 0.002 43.7
"SNP_FB_0479178" "chr12A" 80.769 52 8 2 1 50 20766889 20766838 0.002 42.8
"SNP_FB_0479178" "chr12A" 80.435 46 8 1 6 50 13515128 13515173 0.026 40.1
"SNP_FB_0479178" "chr12A" 81.25 48 3 3 6 50 19342093 19342137 0.026 39.2
"SNP_FB_0479178" "chr12A" 84.211 38 5 1 14 50 24704070 24704107 0.026 39.2
"SNP_FB_0479178" "chr12A" 78 50 9 1 1 50 31240595 31240642 0.026 39.2
"SNP_FB_0479178" "chr12A" 85.714 35 4 1 1 34 21970802 21970836 0.09 38.3
"SNP_FB_0479178" "chr12A" 87.5 32 2 1 4 35 28034882 28034853 0.09 38.3
"SNP_FB_0479178" "chr12A" 78.723 47 9 1 4 49 15568790 15568836 0.09 37.4
"SNP_FB_0479178" "chr12A" 87.5 32 3 1 20 50 23909860 23909829 0.09 37.4
"SNP_FB_0479178" "chr12A" 87.5 32 3 1 20 50 23923934 23923903 0.09 37.4
"SNP_FB_0479178" "chr12A" 79.545 44 8 1 5 47 25237479 25237522 0.31 36.5
"SNP_FB_0479178" "chr12A" 75 52 10 1 1 49 15288586 15288535 1.1 34.6
"SNP_FB_0479178" "chr12A" 86.667 30 3 1 22 50 1651146 1651175 1.1 33.7
"SNP_FB_0479178" "chr12A" 100 18 0 0 17 34 1938674 1938657 1.1 33.7
"SNP_FB_0479178" "chr12A" 76.596 47 10 1 5 50 25237000 25237046 3.8 32.8
"SNP_FB_0479178" "chr12A" 90.909 22 2 0 6 27 4146810 4146789 3.8 31.9
"SNP_FB_0479178" "chr12A" 90.909 22 2 0 7 28 10489533 10489512 3.8 31.9
"SNP_FB_0479178" "chr12A" 90.909 22 2 0 6 27 13657355 13657376 3.8 31.9
"SNP_FB_0479178" "chr12A" 90.909 22 2 0 6 27 16000209 16000230 3.8 31.9
"SNP_FB_0479178" "chr12A" 90.909 22 2 0 6 27 16026814 16026835 3.8 31.9
"SNP_FB_0479178" "chr12A" 78.378 37 8 0 2 38 30277168 30277132 3.8 31.9
"SNP_FB_0479178" "chr10A" 92 50 3 1 2 50 34671512 34671463 1.52e-11 69.8
"SNP_FB_0479178" "chr10A" 92 50 3 1 2 50 37114973 37115022 1.52e-11 69.8
"SNP_FB_0479178" "chr10A" 90.196 51 3 2 2 50 17223936 17223986 2.26e-09 63.5
"SNP_FB_0479178" "chr10A" 88.235 51 5 1 1 50 18936288 18936238 2.26e-09 62.6
"SNP_FB_0479178" "chr10A" 88 50 5 1 1 49 36845431 36845480 7.88e-09 60.8
"SNP_FB_0479178" "chr10A" 86.275 51 6 1 1 50 6699573 6699623 9.6e-08 58.1
"SNP_FB_0479178" "chr10A" 86.275 51 6 1 1 50 11663198 11663148 9.6e-08 58.1
"SNP_FB_0479178" "chr10A" 86.275 51 6 1 1 50 11674967 11674917 9.6e-08 58.1
"SNP_FB_0479178" "chr10A" 86.275 51 6 1 1 50 19077827 19077877 9.6e-08 58.1
"SNP_FB_0479178" "chr10A" 86.275 51 6 1 1 50 32414138 32414188 9.6e-08 58.1
"SNP_FB_0479178" "chr10A" 86.538 52 5 2 1 50 21733606 21733657 3.35e-07 56.3
"SNP_FB_0479178" "chr10A" 86 50 6 1 2 50 38119051 38119002 3.35e-07 56.3
"SNP_FB_0479178" "chr10A" 86.275 51 4 2 1 50 27962045 27962093 3.35e-07 55.4
"SNP_FB_0479178" "chr10A" 83.019 53 6 1 1 50 7181464 7181412 1.17e-06 54.5
"SNP_FB_0479178" "chr10A" 91.892 37 3 0 1 37 32414302 32414266 1.17e-06 54.5
"SNP_FB_0479178" "chr10A" 84.314 51 7 1 1 50 9031006 9030956 1.17e-06 53.6
"SNP_FB_0479178" "chr10A" 84.314 51 7 1 1 50 22720320 22720270 1.17e-06 53.6
"SNP_FB_0479178" "chr10A" 84.314 51 7 1 1 50 26541532 26541482 1.17e-06 53.6
"SNP_FB_0479178" "chr10A" 84.314 51 7 1 1 50 36060848 36060798 1.17e-06 53.6
"SNP_FB_0479178" "chr10A" 84.314 51 7 1 1 50 38118875 38118925 1.17e-06 53.6
"SNP_FB_0479178" "chr10A" 85.417 48 6 1 3 49 38384632 38384679 4.08e-06 52.7
"SNP_FB_0479178" "chr10A" 84 50 7 1 1 49 23530534 23530485 4.08e-06 51.8
"SNP_FB_0479178" "chr10A" 84 50 7 1 1 49 34596742 34596693 4.08e-06 51.8
"SNP_FB_0479178" "chr10A" 82 50 9 0 1 50 11663022 11663071 1.42e-05 50.9
"SNP_FB_0479178" "chr10A" 82 50 9 0 1 50 11674791 11674840 1.42e-05 50.9
"SNP_FB_0479178" "chr10A" 82.979 47 8 0 4 50 26501241 26501195 1.42e-05 50
"SNP_FB_0479178" "chr10A" 82.979 47 8 0 4 50 26513982 26513936 1.42e-05 50
"SNP_FB_0479178" "chr10A" 82.353 51 8 1 1 50 7850508 7850558 4.97e-05 49.1
"SNP_FB_0479178" "chr10A" 82.353 51 8 1 1 50 21425764 21425714 4.97e-05 49.1
"SNP_FB_0479178" "chr10A" 82.353 51 8 1 1 50 24898376 24898326 4.97e-05 49.1
"SNP_FB_0479178" "chr10A" 82.353 51 8 1 1 50 38384804 38384754 4.97e-05 49.1
"SNP_FB_0479178" "chr10A" 85.106 47 5 2 5 50 28048841 28048886 0.000174 47.3
"SNP_FB_0479178" "chr10A" 83.673 49 6 2 4 50 23394171 23394123 0.000174 46.4
"SNP_FB_0479178" "chr10A" 82.353 51 7 2 1 50 27792325 27792374 0.000606 45.5
"SNP_FB_0479178" "chr10A" 81.25 48 8 1 4 50 26602806 26602759 0.002 43.7
"SNP_FB_0479178" "chr10A" 82.927 41 3 1 14 50 12095388 12095348 0.002 42.8
"SNP_FB_0479178" "chr10A" 88.571 35 3 1 17 50 28048987 28048953 0.002 42.8
"SNP_FB_0479178" "chr10A" 81.633 49 7 2 4 50 26440706 26440658 0.007 41.9
"SNP_FB_0479178" "chr10A" 78.723 47 10 0 4 50 26441749 26441703 0.007 41
"SNP_FB_0479178" "chr10A" 84.211 38 5 1 2 38 20682091 20682054 0.026 39.2
"SNP_FB_0479178" "chr10A" 84.211 38 5 1 2 38 20693723 20693686 0.026 39.2
"SNP_FB_0479178" "chr10A" 78 50 10 1 2 50 7181286 7181335 0.09 38.3
"SNP_FB_0479178" "chr10A" 85.714 35 4 1 17 50 8251931 8251965 0.09 38.3
"SNP_FB_0479178" "chr10A" 75.439 57 7 2 1 50 11845658 11845714 0.09 38.3
"SNP_FB_0479178" "chr10A" 84.615 39 3 2 15 50 26500190 26500152 0.09 38.3
"SNP_FB_0479178" "chr10A" 84.615 39 3 2 15 50 26512931 26512893 0.09 38.3
"SNP_FB_0479178" "chr10A" 86.667 30 4 0 20 49 26603836 26603807 0.09 37.4
"SNP_FB_0479178" "chr10A" 86.667 30 4 0 20 49 26604632 26604603 0.09 37.4
"SNP_FB_0479178" "chr10A" 89.655 29 2 1 20 47 3019582 3019610 0.31 36.5
"SNP_FB_0479178" "chr10A" 95.455 22 1 0 14 35 10033680 10033701 0.31 36.5
"SNP_FB_0479178" "chr10A" 78.571 42 9 0 4 45 25091704 25091745 0.31 36.5
"SNP_FB_0479178" "chr10A" 87.097 31 3 1 20 49 6453731 6453701 0.31 35.6
"SNP_FB_0479178" "chr10A" 79.167 48 8 2 4 50 34066449 34066403 0.31 35.6
"SNP_FB_0479178" "chr10A" 87.097 31 3 1 21 50 37592800 37592770 0.31 35.6
"SNP_FB_0479178" "chr10A" 80.556 36 7 0 2 37 8251893 8251928 1.1 34.6
"SNP_FB_0479178" "chr10A" 83.871 31 5 0 4 34 29432246 29432216 1.1 34.6
"SNP_FB_0479178" "chr10A" 95 20 1 0 19 38 11724944 11724963 3.8 32.8
"SNP_FB_0479178" "chr10A" 88 25 3 0 4 28 30609167 30609191 3.8 32.8
"SNP_FB_0479178" "chr10A" 81.081 37 6 1 14 49 33051525 33051561 3.8 32.8
"SNP_FB_0479178" "chr10A" 80 35 7 0 4 38 37490560 37490594 3.8 32.8
"SNP_FB_0479178" "chr10A" 95 20 1 0 20 39 41023058 41023039 3.8 32.8
"SNP_FB_0479178" "chr10A" 90.909 22 2 0 6 27 12106983 12107004 3.8 31.9
"SNP_FB_0479178" "chr17A" 92 50 3 1 2 50 25908823 25908872 1.52e-11 69.8
"SNP_FB_0479178" "chr17A" 90.196 51 4 1 1 50 25911660 25911710 1.85e-10 67.1
"SNP_FB_0479178" "chr17A" 90 50 4 1 2 50 30104499 30104450 6.47e-10 65.3
"SNP_FB_0479178" "chr17A" 90 50 4 1 2 50 31226146 31226195 6.47e-10 65.3
"SNP_FB_0479178" "chr17A" 89.796 49 4 1 2 49 23025579 23025627 2.26e-09 63.5
"SNP_FB_0479178" "chr17A" 88 50 5 1 2 50 9663956 9664005 7.88e-09 60.8
"SNP_FB_0479178" "chr17A" 87.234 47 6 0 4 50 24159700 24159654 2.75e-08 59
"SNP_FB_0479178" "chr17A" 88.235 51 4 2 1 50 31057143 31057192 2.75e-08 59
"SNP_FB_0479178" "chr17A" 86.275 51 6 1 1 50 7054256 7054306 9.6e-08 58.1
"SNP_FB_0479178" "chr17A" 86 50 6 1 2 50 25772184 25772233 3.35e-07 56.3
"SNP_FB_0479178" "chr17A" 85.714 49 6 1 2 49 7200854 7200806 1.17e-06 54.5
"SNP_FB_0479178" "chr17A" 86.275 51 5 2 1 50 7402721 7402672 1.17e-06 54.5
"SNP_FB_0479178" "chr17A" 84.783 46 7 0 4 49 32010717 32010762 4.08e-06 52.7
"SNP_FB_0479178" "chr17A" 84.314 51 5 2 3 50 30553003 30553053 1.42e-05 50.9
"SNP_FB_0479178" "chr17A" 82.353 51 8 1 1 50 3082777 3082727 4.97e-05 49.1
"SNP_FB_0479178" "chr17A" 84.783 46 6 1 1 45 6715547 6715592 4.97e-05 49.1
"SNP_FB_0479178" "chr17A" 83.333 48 7 1 4 50 709947 709994 4.97e-05 48.2
"SNP_FB_0479178" "chr17A" 82.979 47 6 1 6 50 5709918 5709872 0.000174 47.3
"SNP_FB_0479178" "chr17A" 80 50 10 0 1 50 31226320 31226271 0.000174 46.4
"SNP_FB_0479178" "chr17A" 83.333 48 6 2 3 49 11252490 11252536 0.000606 44.6
"SNP_FB_0479178" "chr17A" 81.25 48 8 1 4 50 9541095 9541048 0.002 43.7
"SNP_FB_0479178" "chr17A" 80 50 9 1 2 50 4474072 4474023 0.002 42.8
"SNP_FB_0479178" "chr17A" 88.571 35 3 1 17 50 24881875 24881841 0.002 42.8
"SNP_FB_0479178" "chr17A" 79.592 49 9 1 3 50 8602031 8602079 0.007 41
"SNP_FB_0479178" "chr17A" 78.431 51 10 1 1 50 16074708 16074758 0.026 40.1
"SNP_FB_0479178" "chr17A" 90.323 31 2 1 20 49 20672913 20672943 0.026 40.1
"SNP_FB_0479178" "chr17A" 80.851 47 7 2 4 49 7177344 7177389 0.09 38.3
"SNP_FB_0479178" "chr17A" 76.923 52 10 1 1 50 24881744 24881795 0.09 38.3
"SNP_FB_0479178" "chr17A" 84.375 32 5 0 1 32 3082704 3082673 0.31 36.5
"SNP_FB_0479178" "chr17A" 84.375 32 5 0 3 34 12112561 12112530 0.31 36.5
"SNP_FB_0479178" "chr17A" 85.294 34 4 1 15 47 15408871 15408904 0.31 36.5
"SNP_FB_0479178" "chr17A" 76.471 51 11 1 1 50 24158938 24158888 0.31 35.6
"SNP_FB_0479178" "chr17A" 88.462 26 3 0 19 44 2634897 2634872 1.1 34.6
"SNP_FB_0479178" "chr17A" 79.07 43 8 1 1 42 5207701 5207743 1.1 34.6
"SNP_FB_0479178" "chr17A" 82.353 34 2 1 5 34 16134818 16134851 1.1 34.6
"SNP_FB_0479178" "chr17A" 82.353 34 2 1 5 34 16147657 16147690 1.1 34.6
"SNP_FB_0479178" "chr17A" 83.871 31 5 0 4 34 31057315 31057285 1.1 34.6
"SNP_FB_0479178" "chr17A" 82.857 35 5 1 17 50 7193654 7193688 1.1 33.7
"SNP_FB_0479178" "chr17A" 84.375 32 4 1 14 44 2508662 2508631 3.8 32.8
"SNP_FB_0479178" "chr17A" 84.375 32 4 1 14 44 2521369 2521338 3.8 32.8
"SNP_FB_0479178" "chr17A" 84.375 32 4 1 14 44 18940257 18940288 3.8 32.8
"SNP_FB_0479178" "chr17A" 86.207 29 3 1 20 47 15598281 15598309 3.8 31.9
"SNP_FB_0479178" "chr17A" 90.909 22 2 0 6 27 25601871 25601892 3.8 31.9
"SNP_FB_0479178" "chr17A" 90.909 22 2 0 6 27 29874331 29874310 3.8 31.9
"SNP_FB_0479178" "chr15A" 90 50 5 0 1 50 49645677 49645726 5.31e-11 68.9
"SNP_FB_0479178" "chr15A" 91.667 48 3 1 2 48 42561166 42561213 1.85e-10 66.2
"SNP_FB_0479178" "chr15A" 88.235 51 5 1 1 50 42700540 42700590 2.26e-09 62.6
"SNP_FB_0479178" "chr15A" 89.583 48 4 1 1 47 16422884 16422837 7.88e-09 61.7
"SNP_FB_0479178" "chr15A" 88 50 5 1 2 50 3415865 3415914 7.88e-09 60.8
"SNP_FB_0479178" "chr15A" 88 50 5 1 2 50 15141898 15141849 7.88e-09 60.8
"SNP_FB_0479178" "chr15A" 88.462 52 4 2 1 50 17474763 17474712 7.88e-09 60.8
"SNP_FB_0479178" "chr15A" 86 50 7 0 1 50 52143210 52143161 2.75e-08 59.9
"SNP_FB_0479178" "chr15A" 88.235 51 4 2 1 49 34475376 34475426 2.75e-08 59
"SNP_FB_0479178" "chr15A" 88.235 51 4 2 1 50 54437750 54437701 2.75e-08 59
"SNP_FB_0479178" "chr15A" 86.275 51 6 1 1 50 14120281 14120331 9.6e-08 58.1
"SNP_FB_0479178" "chr15A" 87.5 48 5 1 4 50 18588486 18588533 9.6e-08 57.2
"SNP_FB_0479178" "chr15A" 86 50 6 1 2 50 45347066 45347017 3.35e-07 56.3
"SNP_FB_0479178" "chr15A" 84.314 51 7 1 1 50 22649648 22649598 1.17e-06 53.6
"SNP_FB_0479178" "chr15A" 84.314 51 7 1 1 50 54437574 54437624 1.17e-06 53.6
"SNP_FB_0479178" "chr15A" 85.417 48 6 1 4 50 24165811 24165858 4.08e-06 52.7
"SNP_FB_0479178" "chr15A" 85.417 48 6 1 4 50 39052094 39052047 4.08e-06 52.7
"SNP_FB_0479178" "chr15A" 85.417 48 6 1 4 50 42561339 42561292 4.08e-06 52.7
"SNP_FB_0479178" "chr15A" 84 50 7 1 1 49 17474585 17474634 4.08e-06 51.8
"SNP_FB_0479178" "chr15A" 84 50 7 1 2 50 42700716 42700667 4.08e-06 51.8
"SNP_FB_0479178" "chr15A" 91.892 37 2 1 14 49 27935128 27935164 1.42e-05 50.9
"SNP_FB_0479178" "chr15A" 85.714 49 5 2 2 48 37408171 37408219 1.42e-05 50.9
"SNP_FB_0479178" "chr15A" 84.314 51 6 2 1 49 37408349 37408299 1.42e-05 50
"SNP_FB_0479178" "chr15A" 91.176 34 3 0 1 34 25560054 25560087 4.97e-05 49.1
"SNP_FB_0479178" "chr15A" 91.176 34 3 0 1 34 26585961 26585994 4.97e-05 49.1
"SNP_FB_0479178" "chr15A" 83.333 48 7 1 4 50 21897509 21897462 4.97e-05 48.2
"SNP_FB_0479178" "chr15A" 83.333 48 7 1 4 50 48075986 48076033 4.97e-05 48.2
"SNP_FB_0479178" "chr15A" 82.979 47 7 1 5 50 21252148 21252194 0.000174 46.4
"SNP_FB_0479178" "chr15A" 79.245 53 8 1 1 50 5765956 5766008 0.000606 45.5
"SNP_FB_0479178" "chr15A" 93.548 31 1 1 20 49 10319580 10319610 0.000606 44.6
"SNP_FB_0479178" "chr15A" 80.392 51 9 1 1 50 12279387 12279337 0.000606 44.6
"SNP_FB_0479178" "chr15A" 82.609 46 7 1 6 50 22649476 22649521 0.000606 44.6
"SNP_FB_0479178" "chr15A" 80.392 51 9 1 1 50 26358229 26358179 0.000606 44.6
"SNP_FB_0479178" "chr15A" 81.25 48 7 1 5 50 47872059 47872012 0.000606 44.6
"SNP_FB_0479178" "chr15A" 90.323 31 3 0 4 34 5265180 5265210 0.002 43.7
"SNP_FB_0479178" "chr15A" 81.25 48 8 1 4 50 34475551 34475504 0.002 43.7
"SNP_FB_0479178" "chr15A" 86.111 36 5 0 14 49 37409666 37409701 0.002 43.7
"SNP_FB_0479178" "chr15A" 80.851 47 8 1 1 46 18588661 18588615 0.007 41.9
"SNP_FB_0479178" "chr15A" 78.431 51 10 1 1 50 9177617 9177667 0.026 40.1
"SNP_FB_0479178" "chr15A" 84.211 38 5 1 14 50 54358651 54358688 0.026 39.2
"SNP_FB_0479178" "chr15A" 89.286 28 3 0 2 29 21182559 21182586 0.09 38.3
"SNP_FB_0479178" "chr15A" 78 50 10 1 1 49 45323609 45323658 0.09 38.3
"SNP_FB_0479178" "chr15A" 84.848 33 5 0 2 34 48076159 48076127 0.09 38.3
"SNP_FB_0479178" "chr15A" 87.5 32 3 1 20 50 4595573 4595542 0.09 37.4
"SNP_FB_0479178" "chr15A" 84.615 39 4 2 2 38 4806540 4806502 0.09 37.4
"SNP_FB_0479178" "chr15A" 77.778 45 10 0 5 49 5257846 5257890 0.09 37.4
"SNP_FB_0479178" "chr15A" 85.294 34 4 1 2 34 9638674 9638641 0.31 36.5
"SNP_FB_0479178" "chr15A" 77.083 48 10 1 4 50 1097278 1097325 1.1 34.6
"SNP_FB_0479178" "chr15A" 83.871 31 5 0 20 50 54358795 54358765 1.1 34.6
"SNP_FB_0479178" "chr15A" 81.818 33 6 0 2 34 554074 554042 1.1 33.7
"SNP_FB_0479178" "chr15A" 86.667 30 3 1 22 50 15735585 15735556 1.1 33.7
"SNP_FB_0479178" "chr15A" 91.304 23 2 0 6 28 48600904 48600882 1.1 33.7
"SNP_FB_0479178" "chr15A" 100 18 0 0 25 42 51442927 51442910 1.1 33.7
"SNP_FB_0479178" "chr15A" 91.304 23 2 0 6 28 51871602 51871580 1.1 33.7
"SNP_FB_0479178" "chr15A" 88.889 27 2 1 25 50 52143060 52143086 3.8 32.8
"SNP_FB_0479178" "chr15A" 90.909 22 2 0 6 27 11522028 11522049 3.8 31.9
"SNP_FB_0479178" "chr15A" 90.909 22 2 0 6 27 27790094 27790115 3.8 31.9
"SNP_FB_0479178" "chr15A" 90.909 22 2 0 6 27 48031258 48031279 3.8 31.9
"SNP_FB_0479178" "chr15A" 90.909 22 2 0 7 28 50908232 50908211 3.8 31.9
"SNP_FB_0479178" "chr4A" 92.157 51 2 2 2 50 20577306 20577256 5.31e-11 68
"SNP_FB_0479178" "chr4A" 90.196 51 4 1 1 50 18519170 18519120 1.85e-10 67.1
"SNP_FB_0479178" "chr4A" 88.235 51 5 1 1 50 2465282 2465332 2.26e-09 62.6
"SNP_FB_0479178" "chr4A" 88.235 51 5 1 1 50 27980035 27979985 2.26e-09 62.6
"SNP_FB_0479178" "chr4A" 88.235 51 5 1 1 50 27992137 27992087 2.26e-09 62.6
"SNP_FB_0479178" "chr4A" 89.362 47 4 1 5 50 9313306 9313352 2.75e-08 59.9
"SNP_FB_0479178" "chr4A" 88 50 3 2 2 50 1842636 1842589 9.6e-08 58.1
"SNP_FB_0479178" "chr4A" 86.275 51 6 1 1 50 28011554 28011504 9.6e-08 58.1
"SNP_FB_0479178" "chr4A" 87.234 47 5 1 2 47 6695766 6695720 3.35e-07 55.4
"SNP_FB_0479178" "chr4A" 86 50 4 2 4 50 17932989 17933038 1.17e-06 53.6
"SNP_FB_0479178" "chr4A" 84.314 51 7 1 1 50 18518993 18519043 1.17e-06 53.6
"SNP_FB_0479178" "chr4A" 84.314 51 7 1 1 50 19017955 19017905 1.17e-06 53.6
"SNP_FB_0479178" "chr4A" 86 50 5 2 2 50 30396425 30396473 4.08e-06 52.7
"SNP_FB_0479178" "chr4A" 84 50 7 1 2 50 17641135 17641086 4.08e-06 51.8
"SNP_FB_0479178" "chr4A" 82 50 9 0 1 50 2296791 2296840 1.42e-05 50.9
"SNP_FB_0479178" "chr4A" 82.353 51 8 1 1 50 1421986 1421936 4.97e-05 49.1
"SNP_FB_0479178" "chr4A" 91.176 34 3 0 14 47 27121343 27121310 4.97e-05 49.1
"SNP_FB_0479178" "chr4A" 91.176 34 3 0 14 47 27129235 27129202 4.97e-05 49.1
"SNP_FB_0479178" "chr4A" 83.333 48 7 1 1 47 27135589 27135636 4.97e-05 48.2
"SNP_FB_0479178" "chr4A" 82.692 52 7 2 1 50 2487352 2487403 0.000174 47.3
"SNP_FB_0479178" "chr4A" 85.714 49 4 3 4 50 15576989 15577036 0.000174 47.3
"SNP_FB_0479178" "chr4A" 93.75 32 1 1 20 50 27980188 27980219 0.000174 46.4
"SNP_FB_0479178" "chr4A" 93.75 32 1 1 20 50 27992290 27992321 0.000174 46.4
"SNP_FB_0479178" "chr4A" 88.235 34 4 0 1 34 27135929 27135896 0.000606 44.6
"SNP_FB_0479178" "chr4A" 81.25 48 8 1 4 50 19486310 19486263 0.002 43.7
"SNP_FB_0479178" "chr4A" 87.879 33 4 0 14 46 27101299 27101267 0.002 42.8
"SNP_FB_0479178" "chr4A" 81.395 43 7 1 9 50 5113316 5113274 0.026 39.2
"SNP_FB_0479178" "chr4A" 81.395 43 7 1 9 50 5122646 5122604 0.026 39.2
"SNP_FB_0479178" "chr4A" 79.167 48 9 1 4 50 29666955 29666908 0.026 39.2
"SNP_FB_0479178" "chr4A" 87.5 32 3 1 20 50 1546504 1546473 0.09 37.4
"SNP_FB_0479178" "chr4A" 76.471 51 10 1 1 49 3154144 3154094 0.31 36.5
"SNP_FB_0479178" "chr4A" 84.848 33 2 1 21 50 28086537 28086505 0.31 36.5
"SNP_FB_0479178" "chr4A" 83.871 31 5 0 20 50 19017798 19017828 1.1 34.6
"SNP_FB_0479178" "chr4A" 95.238 21 1 0 9 29 26793494 26793474 1.1 34.6
"SNP_FB_0479178" "chr4A" 95.238 21 1 0 9 29 26805335 26805315 1.1 34.6
"SNP_FB_0479178" "chr4A" 86.667 30 3 1 21 49 370798 370827 1.1 33.7
"SNP_FB_0479178" "chr4A" 91.304 23 2 0 6 28 15674367 15674345 1.1 33.7
"SNP_FB_0479178" "chr4A" 84.375 32 4 1 20 50 26958711 26958680 3.8 32.8
"SNP_FB_0479178" "chr4A" 81.081 37 6 1 2 37 27076507 27076543 3.8 32.8
"SNP_FB_0479178" "chr4A" 90.909 22 2 0 6 27 5352265 5352244 3.8 31.9
"SNP_FB_0479178" "chr4A" 90.909 22 2 0 7 28 17622556 17622535 3.8 31.9
"SNP_FB_0479178" "chr4A" 90.909 22 2 0 20 41 24487253 24487232 3.8 31.9
"SNP_FB_0479178" "chr3A" 90.196 51 4 1 1 50 7512360 7512410 1.85e-10 67.1
"SNP_FB_0479178" "chr3A" 90.196 51 4 1 1 50 9276594 9276644 1.85e-10 67.1
"SNP_FB_0479178" "chr3A" 90.196 51 4 1 1 50 31510228 31510178 1.85e-10 67.1
"SNP_FB_0479178" "chr3A" 90.196 51 4 1 1 50 36799142 36799092 1.85e-10 67.1
"SNP_FB_0479178" "chr3A" 90 50 4 1 2 50 18832487 18832438 6.47e-10 65.3
"SNP_FB_0479178" "chr3A" 90 50 4 1 2 50 30190998 30191047 6.47e-10 65.3
"SNP_FB_0479178" "chr3A" 88.235 51 5 1 1 50 1805933 1805983 2.26e-09 62.6
"SNP_FB_0479178" "chr3A" 88.235 51 5 1 1 50 1807269 1807219 2.26e-09 62.6
"SNP_FB_0479178" "chr3A" 88.235 51 5 1 1 50 4172600 4172650 2.26e-09 62.6
"SNP_FB_0479178" "chr3A" 88.235 51 5 1 1 50 4483786 4483836 2.26e-09 62.6
"SNP_FB_0479178" "chr3A" 88.235 51 5 1 1 50 6638860 6638810 2.26e-09 62.6
"SNP_FB_0479178" "chr3A" 88.235 51 5 1 1 50 6960364 6960314 2.26e-09 62.6
"SNP_FB_0479178" "chr3A" 88.235 51 5 1 1 50 7514213 7514263 2.26e-09 62.6
"SNP_FB_0479178" "chr3A" 88.235 51 5 1 1 50 7548052 7548102 2.26e-09 62.6
"SNP_FB_0479178" "chr3A" 88.235 51 5 1 1 50 29867993 29868043 2.26e-09 62.6
"SNP_FB_0479178" "chr3A" 88.235 51 5 1 1 50 29868170 29868120 2.26e-09 62.6
"SNP_FB_0479178" "chr3A" 88.235 51 5 1 1 50 29880148 29880198 2.26e-09 62.6
"SNP_FB_0479178" "chr3A" 88.235 51 5 1 1 50 29880325 29880275 2.26e-09 62.6
"SNP_FB_0479178" "chr3A" 88.235 51 5 1 1 50 35057523 35057573 2.26e-09 62.6
"SNP_FB_0479178" "chr3A" 88.235 51 5 1 1 50 35069439 35069489 2.26e-09 62.6
"SNP_FB_0479178" "chr3A" 88 50 5 1 2 50 35780446 35780495 7.88e-09 60.8
"SNP_FB_0479178" "chr3A" 86 50 6 1 1 49 7548229 7548180 3.35e-07 56.3
"SNP_FB_0479178" "chr3A" 86 50 6 1 2 50 8537657 8537608 3.35e-07 56.3
"SNP_FB_0479178" "chr3A" 86.275 51 4 2 2 49 12048807 12048857 3.35e-07 55.4
"SNP_FB_0479178" "chr3A" 83.673 49 8 0 2 50 453352 453304 1.17e-06 53.6
"SNP_FB_0479178" "chr3A" 84 50 7 1 2 50 8546391 8546342 4.08e-06 51.8
"SNP_FB_0479178" "chr3A" 84 50 7 1 1 49 35057700 35057651 4.08e-06 51.8
"SNP_FB_0479178" "chr3A" 84 50 7 1 1 49 35069616 35069567 4.08e-06 51.8
"SNP_FB_0479178" "chr3A" 83.019 53 6 2 1 50 26137963 26137911 1.42e-05 50
"SNP_FB_0479178" "chr3A" 82.353 51 8 1 1 50 6638683 6638733 4.97e-05 49.1
"SNP_FB_0479178" "chr3A" 82.353 51 8 1 1 50 8142584 8142634 4.97e-05 49.1
"SNP_FB_0479178" "chr3A" 82.353 51 8 1 1 50 27786647 27786697 4.97e-05 49.1
"SNP_FB_0479178" "chr3A" 82.692 52 6 2 1 49 34575570 34575621 4.97e-05 48.2
"SNP_FB_0479178" "chr3A" 89.189 37 3 1 15 50 8707605 8707569 0.000174 46.4
"SNP_FB_0479178" "chr3A" 82.353 51 7 2 2 50 7946698 7946748 0.000606 45.5
"SNP_FB_0479178" "chr3A" 80.392 51 9 1 1 50 29829167 29829217 0.000606 44.6
"SNP_FB_0479178" "chr3A" 78.182 55 7 2 1 50 370585 370531 0.007 41.9
"SNP_FB_0479178" "chr3A" 90.625 32 2 1 20 50 26844003 26843972 0.007 41.9
"SNP_FB_0479178" "chr3A" 80.392 51 8 2 1 50 4172775 4172726 0.007 41
"SNP_FB_0479178" "chr3A" 78.846 52 6 2 4 50 11683169 11683118 0.007 41
"SNP_FB_0479178" "chr3A" 90.323 31 2 1 20 49 4775369 4775399 0.026 40.1
"SNP_FB_0479178" "chr3A" 87.097 31 4 0 4 34 7425304 7425274 0.026 39.2
"SNP_FB_0479178" "chr3A" 87.879 33 3 1 19 50 9250767 9250799 0.026 39.2
"SNP_FB_0479178" "chr3A" 84.848 33 5 0 2 34 22797623 22797655 0.09 38.3
"SNP_FB_0479178" "chr3A" 95.652 23 1 0 6 28 24669089 24669111 0.09 38.3
"SNP_FB_0479178" "chr3A" 74.545 55 9 1 1 50 7514394 7514340 0.09 37.4
"SNP_FB_0479178" "chr3A" 85.294 34 3 1 19 50 16841069 16841102 0.09 37.4
"SNP_FB_0479178" "chr3A" 81.081 37 7 0 1 37 7540413 7540449 0.31 36.5
"SNP_FB_0479178" "chr3A" 79.545 44 8 1 4 47 9709757 9709715 0.31 36.5
"SNP_FB_0479178" "chr3A" 85.714 28 4 0 7 34 3132147 3132120 1.1 33.7
"SNP_FB_0479178" "chr3A" 85.714 28 4 0 9 36 8150436 8150463 1.1 33.7
"SNP_FB_0479178" "chr3A" 85.714 28 4 0 9 36 8178490 8178517 1.1 33.7
"SNP_FB_0479178" "chr3A" 82.857 35 5 1 17 50 34968815 34968781 1.1 33.7
"SNP_FB_0479178" "chr3A" 91.304 23 2 0 6 28 35347619 35347597 1.1 33.7
"SNP_FB_0479178" "chr3A" 84.375 32 4 1 20 50 16841212 16841181 3.8 32.8
"SNP_FB_0479178" "chr3A" 90.909 22 2 0 6 27 3140250 3140229 3.8 31.9
"SNP_FB_0479178" "chr3A" 90.909 22 2 0 6 27 3140314 3140293 3.8 31.9
"SNP_FB_0479178" "chr3A" 90.909 22 2 0 6 27 3721724 3721703 3.8 31.9
"SNP_FB_0479178" "chr3A" 90.909 22 2 0 6 27 4311971 4311992 3.8 31.9
"SNP_FB_0479178" "chr3A" 100 17 0 0 22 38 29700412 29700396 3.8 31.9
"SNP_FB_0479178" "chr6A" 90.196 51 4 1 1 50 27858550 27858500 1.85e-10 67.1
"SNP_FB_0479178" "chr6A" 90.385 52 3 2 1 50 17692886 17692937 6.47e-10 65.3
"SNP_FB_0479178" "chr6A" 90.385 52 3 2 1 50 17707530 17707581 6.47e-10 65.3
"SNP_FB_0479178" "chr6A" 88.235 51 5 1 1 50 2791626 2791676 2.26e-09 62.6
"SNP_FB_0479178" "chr6A" 88.235 51 5 1 1 50 31042924 31042974 2.26e-09 62.6
"SNP_FB_0479178" "chr6A" 88 50 5 1 1 49 27537983 27538032 7.88e-09 60.8
"SNP_FB_0479178" "chr6A" 86.275 51 6 1 1 50 2831944 2831994 9.6e-08 58.1
"SNP_FB_0479178" "chr6A" 86.275 51 6 1 1 50 34104321 34104271 9.6e-08 58.1
"SNP_FB_0479178" "chr6A" 86 50 6 1 2 50 23614895 23614846 3.35e-07 56.3
"SNP_FB_0479178" "chr6A" 86.538 52 5 2 1 50 32135667 32135718 3.35e-07 56.3
"SNP_FB_0479178" "chr6A" 86 50 5 2 2 49 35562269 35562220 4.08e-06 52.7
"SNP_FB_0479178" "chr6A" 84.615 52 6 2 1 50 17693065 17693014 4.08e-06 51.8
"SNP_FB_0479178" "chr6A" 84.615 52 6 2 1 50 17707709 17707658 4.08e-06 51.8
"SNP_FB_0479178" "chr6A" 84.615 52 6 2 1 50 33277897 33277948 4.08e-06 51.8
"SNP_FB_0479178" "chr6A" 84.314 51 6 2 1 50 31043100 31043051 1.42e-05 50
"SNP_FB_0479178" "chr6A" 83.673 49 7 1 1 48 35169389 35169341 1.42e-05 50
"SNP_FB_0479178" "chr6A" 83.333 48 7 1 4 50 25182732 25182685 4.97e-05 48.2
"SNP_FB_0479178" "chr6A" 84 50 6 2 1 50 29176017 29175970 4.97e-05 48.2
"SNP_FB_0479178" "chr6A" 80.702 57 3 3 2 50 32863396 32863340 4.97e-05 48.2
"SNP_FB_0479178" "chr6A" 82.692 52 7 2 1 50 35169211 35169262 0.000174 47.3
"SNP_FB_0479178" "chr6A" 82.979 47 7 1 4 49 25945546 25945592 0.000174 46.4
"SNP_FB_0479178" "chr6A" 80 50 10 0 1 50 34104145 34104194 0.000174 46.4
"SNP_FB_0479178" "chr6A" 81.818 44 8 0 7 50 2375784 2375827 0.000606 44.6
"SNP_FB_0479178" "chr6A" 80.851 47 8 1 4 50 5548639 5548684 0.007 41.9
"SNP_FB_0479178" "chr6A" 80.851 47 8 1 4 49 25934100 25934054 0.007 41.9
"SNP_FB_0479178" "chr6A" 79.545 44 9 0 7 50 2400834 2400877 0.026 40.1
"SNP_FB_0479178" "chr6A" 80.435 46 8 1 4 48 5548808 5548763 0.026 40.1
"SNP_FB_0479178" "chr6A" 80 50 7 2 4 50 36682427 36682378 0.026 40.1
"SNP_FB_0479178" "chr6A" 90.625 32 1 2 20 50 29038184 29038214 0.09 38.3
"SNP_FB_0479178" "chr6A" 87.5 32 3 1 20 50 27123615 27123584 0.09 37.4
"SNP_FB_0479178" "chr6A" 85.294 34 4 1 17 49 36682267 36682300 0.31 36.5
"SNP_FB_0479178" "chr6A" 86.207 29 4 0 20 48 2641606 2641634 0.31 35.6
"SNP_FB_0479178" "chr6A" 86.207 29 4 0 20 48 2653165 2653193 0.31 35.6
"SNP_FB_0479178" "chr6A" 78.261 46 9 1 6 50 2691963 2692008 0.31 35.6
"SNP_FB_0479178" "chr6A" 82.353 34 6 0 1 34 27387407 27387440 0.31 35.6
"SNP_FB_0479178" "chr6A" 80.952 42 5 2 4 42 32098537 32098578 1.1 34.6
"SNP_FB_0479178" "chr6A" 74.074 54 10 1 1 50 33278079 33278026 1.1 34.6
"SNP_FB_0479178" "chr6A" 95.238 21 1 0 19 39 34906845 34906825 1.1 34.6
"SNP_FB_0479178" "chr6A" 78.571 42 8 1 1 41 5971863 5971904 3.8 32.8
"SNP_FB_0479178" "chr6A" 78.571 42 8 1 1 41 5983792 5983833 3.8 32.8
"SNP_FB_0479178" "chr6A" 83.333 30 5 0 1 30 26835606 26835635 3.8 32.8
"SNP_FB_0479178" "chr6A" 84.375 32 4 1 20 50 31085653 31085684 3.8 32.8
"SNP_FB_0479178" "chr6A" 90.909 22 2 0 6 27 17728553 17728574 3.8 31.9
"SNP_FB_0479178" "chr6A" 90.909 22 2 0 17 38 24005805 24005826 3.8 31.9
"SNP_FB_0479178" "chr6A" 90.909 22 2 0 20 41 28494687 28494708 3.8 31.9
"SNP_FB_0479178" "chr6A" 90.909 22 2 0 20 41 28502004 28502025 3.8 31.9
"SNP_FB_0479178" "chr7A" 90.196 51 4 1 1 50 18344218 18344168 1.85e-10 67.1
"SNP_FB_0479178" "chr7A" 90.196 51 4 1 1 50 20167838 20167788 1.85e-10 67.1
"SNP_FB_0479178" "chr7A" 90 50 4 1 2 50 27773004 27772955 6.47e-10 65.3
"SNP_FB_0479178" "chr7A" 90 50 4 1 2 50 27784358 27784309 6.47e-10 65.3
"SNP_FB_0479178" "chr7A" 91.489 47 3 1 5 50 9084363 9084409 6.47e-10 64.4
"SNP_FB_0479178" "chr7A" 88.235 51 5 1 1 50 23697981 23697931 2.26e-09 62.6
"SNP_FB_0479178" "chr7A" 88.235 51 5 1 1 50 32374079 32374029 2.26e-09 62.6
"SNP_FB_0479178" "chr7A" 87.5 48 5 1 4 50 9084527 9084480 9.6e-08 57.2
"SNP_FB_0479178" "chr7A" 87.5 48 5 1 4 50 17677119 17677166 9.6e-08 57.2
"SNP_FB_0479178" "chr7A" 86 50 6 1 1 49 7339940 7339891 3.35e-07 56.3
"SNP_FB_0479178" "chr7A" 86.538 52 5 2 1 50 23712133 23712082 3.35e-07 56.3
"SNP_FB_0479178" "chr7A" 86 50 6 1 2 50 31597385 31597336 3.35e-07 56.3
"SNP_FB_0479178" "chr7A" 84.314 51 7 1 1 50 27772828 27772878 1.17e-06 53.6
"SNP_FB_0479178" "chr7A" 84.314 51 7 1 1 50 27784182 27784232 1.17e-06 53.6
"SNP_FB_0479178" "chr7A" 85.417 48 6 1 4 50 23711959 23712006 4.08e-06 52.7
"SNP_FB_0479178" "chr7A" 96.875 32 0 1 20 50 3359022 3359053 1.42e-05 50.9
"SNP_FB_0479178" "chr7A" 85.106 47 6 1 4 49 26713956 26713910 1.42e-05 50.9
"SNP_FB_0479178" "chr7A" 86.364 44 5 1 1 43 15721347 15721304 1.42e-05 50
"SNP_FB_0479178" "chr7A" 89.474 38 3 1 14 50 7681109 7681072 4.97e-05 48.2
"SNP_FB_0479178" "chr7A" 91.429 35 2 1 15 48 26713795 26713829 0.000174 47.3
"SNP_FB_0479178" "chr7A" 88.235 34 4 0 17 50 12080818 12080785 0.000606 44.6
"SNP_FB_0479178" "chr7A" 80.392 51 9 1 1 50 17677287 17677237 0.000606 44.6
"SNP_FB_0479178" "chr7A" 88.571 35 3 1 17 50 12106397 12106363 0.002 42.8
"SNP_FB_0479178" "chr7A" 80.392 51 8 2 1 50 282000 281951 0.007 41
"SNP_FB_0479178" "chr7A" 87.5 32 4 0 19 50 4914318 4914349 0.007 41
"SNP_FB_0479178" "chr7A" 87.5 32 4 0 1 32 25542764 25542795 0.007 41
"SNP_FB_0479178" "chr7A" 81.25 48 7 2 4 50 27788059 27788013 0.026 40.1
"SNP_FB_0479178" "chr7A" 89.655 29 3 0 22 50 27938699 27938671 0.026 40.1
"SNP_FB_0479178" "chr7A" 89.655 29 3 0 22 50 27949903 27949875 0.026 40.1
"SNP_FB_0479178" "chr7A" 77.778 54 8 2 1 50 3372804 3372857 0.026 39.2
"SNP_FB_0479178" "chr7A" 79.167 48 9 1 4 50 26045987 26046034 0.026 39.2
"SNP_FB_0479178" "chr7A" 79.167 48 9 1 4 50 26057526 26057573 0.026 39.2
"SNP_FB_0479178" "chr7A" 78.846 52 9 2 1 50 10574369 10574318 0.09 38.3
"SNP_FB_0479178" "chr7A" 87.5 32 3 1 4 34 3359160 3359129 0.09 37.4
"SNP_FB_0479178" "chr7A" 84.375 32 5 0 3 34 32838840 32838871 0.31 36.5
"SNP_FB_0479178" "chr7A" 95.238 21 1 0 18 38 7519954 7519934 1.1 34.6
"SNP_FB_0479178" "chr7A" 91.304 23 2 0 2 24 25527491 25527469 1.1 33.7
"SNP_FB_0479178" "chr7A" 91.304 23 2 0 2 24 25538087 25538065 1.1 33.7
"SNP_FB_0479178" "chr7A" 86.207 29 2 1 20 46 25577418 25577390 3.8 32.8
"SNP_FB_0479178" "chr7A" 85.185 27 4 0 4 30 407688 407662 3.8 31.9
"SNP_FB_0479178" "chr7A" 90.909 22 2 0 6 27 12086983 12086962 3.8 31.9
"SNP_FB_0479178" "chr7A" 90.909 22 2 0 15 36 23710217 23710196 3.8 31.9
"SNP_FB_0479178" "chr7A" 90.909 22 2 0 5 26 29697691 29697670 3.8 31.9
"SNP_FB_0479178" "chr8A" 90.196 51 4 1 1 50 7830333 7830283 1.85e-10 67.1
"SNP_FB_0479178" "chr8A" 90 50 4 1 2 50 29333492 29333541 6.47e-10 65.3
"SNP_FB_0479178" "chr8A" 89.796 49 4 1 1 48 643119 643071 2.26e-09 63.5
"SNP_FB_0479178" "chr8A" 89.583 48 4 1 4 50 6052284 6052331 7.88e-09 61.7
"SNP_FB_0479178" "chr8A" 89.362 47 4 1 5 50 3654203 3654249 2.75e-08 59.9
"SNP_FB_0479178" "chr8A" 89.362 47 4 1 1 46 8684590 8684544 2.75e-08 59.9
"SNP_FB_0479178" "chr8A" 86.538 52 5 2 1 50 28380667 28380718 3.35e-07 56.3
"SNP_FB_0479178" "chr8A" 86 50 6 1 2 50 28743287 28743336 3.35e-07 56.3
"SNP_FB_0479178" "chr8A" 84.314 51 7 1 1 50 8684413 8684463 1.17e-06 53.6
"SNP_FB_0479178" "chr8A" 85.417 48 6 1 4 50 468259 468212 4.08e-06 52.7
"SNP_FB_0479178" "chr8A" 86.364 44 5 1 1 43 4794399 4794442 1.42e-05 50
"SNP_FB_0479178" "chr8A" 84 50 4 2 1 49 28482207 28482161 1.42e-05 50
"SNP_FB_0479178" "chr8A" 82.353 51 8 1 1 50 7916117 7916167 4.97e-05 49.1
"SNP_FB_0479178" "chr8A" 82.353 51 8 1 1 50 7916294 7916244 4.97e-05 49.1
"SNP_FB_0479178" "chr8A" 77.193 57 5 1 1 49 8075878 8075934 4.97e-05 48.2
"SNP_FB_0479178" "chr8A" 77.193 57 5 1 1 49 8076034 8076090 4.97e-05 48.2
"SNP_FB_0479178" "chr8A" 83.333 48 7 1 4 50 29333665 29333618 4.97e-05 48.2
"SNP_FB_0479178" "chr8A" 82 50 8 1 1 49 13455202 13455153 0.000174 47.3
"SNP_FB_0479178" "chr8A" 82 50 8 1 2 50 22556935 22556886 0.000174 47.3
"SNP_FB_0479178" "chr8A" 93.75 32 1 1 20 50 6052447 6052416 0.000174 46.4
"SNP_FB_0479178" "chr8A" 89.189 37 3 1 3 38 25532534 25532498 0.000174 46.4
"SNP_FB_0479178" "chr8A" 81.132 53 7 2 1 50 3676141 3676193 0.000606 45.5
"SNP_FB_0479178" "chr8A" 88.235 34 4 0 1 34 30412323 30412356 0.000606 44.6
"SNP_FB_0479178" "chr8A" 80.392 51 9 1 1 50 30412488 30412438 0.000606 44.6
"SNP_FB_0479178" "chr8A" 78.431 51 10 1 1 50 4415600 4415550 0.026 40.1
"SNP_FB_0479178" "chr8A" 80.769 52 6 3 1 50 4794572 4794523 0.026 40.1
"SNP_FB_0479178" "chr8A" 80.769 52 6 3 1 49 8590488 8590538 0.026 40.1
"SNP_FB_0479178" "chr8A" 79.592 49 7 2 2 47 8047763 8047811 0.09 38.3
"SNP_FB_0479178" "chr8A" 81.818 44 6 2 6 47 30880606 30880563 0.09 37.4
"SNP_FB_0479178" "chr8A" 84.375 32 5 0 3 34 18820410 18820379 0.31 36.5
"SNP_FB_0479178" "chr8A" 81.081 37 7 0 1 37 30882052 30882016 0.31 36.5
"SNP_FB_0479178" "chr8A" 87.097 31 3 1 20 49 2718130 2718160 0.31 35.6
"SNP_FB_0479178" "chr8A" 83.333 36 5 1 4 38 5056601 5056636 0.31 35.6
"SNP_FB_0479178" "chr8A" 86.207 29 4 0 11 39 11998474 11998502 0.31 35.6
"SNP_FB_0479178" "chr8A" 83.871 31 5 0 5 35 10458524 10458554 1.1 34.6
"SNP_FB_0479178" "chr8A" 83.871 31 5 0 20 50 23319057 23319087 1.1 34.6
"SNP_FB_0479178" "chr8A" 91.304 23 2 0 6 28 15565060 15565082 1.1 33.7
"SNP_FB_0479178" "chr8A" 91.304 23 2 0 15 37 23319209 23319187 1.1 33.7
"SNP_FB_0479178" "chr8A" 88 25 3 0 1 25 8074854 8074878 3.8 32.8
"SNP_FB_0479178" "chr8A" 100 17 0 0 19 35 919008 918992 3.8 31.9
"SNP_FB_0479178" "chr8A" 90.909 22 2 0 6 27 14183113 14183092 3.8 31.9
"SNP_FB_0479178" "chr8A" 90.909 22 2 0 6 27 15383407 15383386 3.8 31.9
"SNP_FB_0479178" "chr8A" 90.909 22 2 0 6 27 15405405 15405384 3.8 31.9
"SNP_FB_0479178" "chr8A" 90.909 22 2 0 6 27 15464763 15464742 3.8 31.9
"SNP_FB_0479178" "chr8A" 100 17 0 0 20 36 25296858 25296874 3.8 31.9
"SNP_FB_0479178" "chr11A" 90.196 51 4 1 1 50 13321850 13321900 1.85e-10 67.1
"SNP_FB_0479178" "chr11A" 90 50 4 1 2 50 9823296 9823247 6.47e-10 65.3
"SNP_FB_0479178" "chr11A" 90.385 52 3 2 1 50 40397821 40397770 6.47e-10 65.3
"SNP_FB_0479178" "chr11A" 88 50 5 1 2 50 100312 100361 7.88e-09 60.8
"SNP_FB_0479178" "chr11A" 88 50 5 1 2 50 5368990 5368941 7.88e-09 60.8
"SNP_FB_0479178" "chr11A" 88 50 5 1 2 50 35576709 35576758 7.88e-09 60.8
"SNP_FB_0479178" "chr11A" 85.714 49 7 0 2 50 6203960 6203912 9.6e-08 58.1
"SNP_FB_0479178" "chr11A" 86.275 51 6 1 1 50 34361823 34361773 9.6e-08 58.1
"SNP_FB_0479178" "chr11A" 87.5 48 5 1 4 50 6203788 6203835 9.6e-08 57.2
"SNP_FB_0479178" "chr11A" 87.5 48 5 1 4 50 10116935 10116982 9.6e-08 57.2
"SNP_FB_0479178" "chr11A" 86 50 6 1 2 50 6347651 6347602 3.35e-07 56.3
"SNP_FB_0479178" "chr11A" 85.714 49 6 1 2 49 12005583 12005631 1.17e-06 54.5
"SNP_FB_0479178" "chr11A" 84.906 53 5 2 1 50 13322029 13321977 1.17e-06 54.5
"SNP_FB_0479178" "chr11A" 85.714 49 6 1 3 50 33178522 33178474 1.17e-06 54.5
"SNP_FB_0479178" "chr11A" 84.314 51 7 1 1 50 30813990 30813940 1.17e-06 53.6
"SNP_FB_0479178" "chr11A" 84.314 51 7 1 1 50 31016520 31016570 1.17e-06 53.6
"SNP_FB_0479178" "chr11A" 84.314 51 7 1 1 50 31174330 31174380 1.17e-06 53.6
"SNP_FB_0479178" "chr11A" 84.314 51 7 1 1 50 40712220 40712170 1.17e-06 53.6
"SNP_FB_0479178" "chr11A" 86 50 5 2 2 50 35915080 35915128 4.08e-06 52.7
"SNP_FB_0479178" "chr11A" 89.474 38 4 0 1 38 33628093 33628130 4.08e-06 51.8
"SNP_FB_0479178" "chr11A" 84 50 7 1 1 49 36621306 36621355 4.08e-06 51.8
"SNP_FB_0479178" "chr11A" 83.333 48 8 0 3 50 42374741 42374788 4.08e-06 51.8
"SNP_FB_0479178" "chr11A" 84.314 51 6 2 2 50 28683098 28683148 1.42e-05 50
"SNP_FB_0479178" "chr11A" 84.314 51 6 2 1 50 34123469 34123420 1.42e-05 50
"SNP_FB_0479178" "chr11A" 82.353 51 8 1 1 50 5779948 5779898 4.97e-05 49.1
"SNP_FB_0479178" "chr11A" 82.353 51 8 1 1 50 31976124 31976074 4.97e-05 49.1
"SNP_FB_0479178" "chr11A" 82.353 51 8 1 1 50 38145996 38146046 4.97e-05 49.1
"SNP_FB_0479178" "chr11A" 83.333 48 7 1 4 50 100485 100438 4.97e-05 48.2
"SNP_FB_0479178" "chr11A" 85.366 41 6 0 10 50 40158967 40158927 4.97e-05 48.2
"SNP_FB_0479178" "chr11A" 84.615 52 5 3 1 50 41537211 41537161 4.97e-05 48.2
"SNP_FB_0479178" "chr11A" 82.692 52 7 2 1 50 5779767 5779818 0.000174 47.3
"SNP_FB_0479178" "chr11A" 82 50 8 1 2 50 8504129 8504178 0.000174 47.3
"SNP_FB_0479178" "chr11A" 82 50 8 1 2 50 8516471 8516520 0.000174 47.3
"SNP_FB_0479178" "chr11A" 82 50 8 1 1 49 36072976 36073025 0.000174 47.3
"SNP_FB_0479178" "chr11A" 80.392 51 9 1 1 50 34123293 34123343 0.000606 44.6
"SNP_FB_0479178" "chr11A" 80.392 51 9 1 1 50 41031529 41031479 0.000606 44.6
"SNP_FB_0479178" "chr11A" 87.879 33 4 0 2 34 11463574 11463606 0.002 42.8
"SNP_FB_0479178" "chr11A" 87.879 33 4 0 2 34 11476450 11476482 0.002 42.8
"SNP_FB_0479178" "chr11A" 87.879 33 4 0 17 49 19010274 19010242 0.002 42.8
"SNP_FB_0479178" "chr11A" 87.879 33 4 0 17 49 19023361 19023329 0.002 42.8
"SNP_FB_0479178" "chr11A" 80 50 9 1 1 49 36149212 36149261 0.002 42.8
"SNP_FB_0479178" "chr11A" 78 50 11 0 1 50 14412306 14412257 0.007 41.9
"SNP_FB_0479178" "chr11A" 80.392 51 8 2 1 50 5806995 5807044 0.007 41
"SNP_FB_0479178" "chr11A" 78.431 51 10 1 1 50 4188041 4188091 0.026 40.1
"SNP_FB_0479178" "chr11A" 85.294 34 5 0 1 34 34614988 34614955 0.026 40.1
"SNP_FB_0479178" "chr11A" 78.431 51 10 1 1 50 41031352 41031402 0.026 40.1
"SNP_FB_0479178" "chr11A" 78.846 52 9 2 1 50 742674 742725 0.09 38.3
"SNP_FB_0479178" "chr11A" 87.5 32 2 1 19 50 26899164 26899193 0.09 38.3
"SNP_FB_0479178" "chr11A" 87.5 32 2 1 19 50 26909650 26909679 0.09 38.3
"SNP_FB_0479178" "chr11A" 84.091 44 4 3 4 46 36732295 36732336 0.09 38.3
"SNP_FB_0479178" "chr11A" 87.5 32 3 1 20 50 33178388 33178419 0.09 37.4
"SNP_FB_0479178" "chr11A" 83.784 37 5 1 15 50 42374899 42374863 0.09 37.4
"SNP_FB_0479178" "chr11A" 81.25 48 6 3 4 49 36952618 36952572 0.31 36.5
"SNP_FB_0479178" "chr11A" 91.667 24 2 0 1 24 26899875 26899852 0.31 35.6
"SNP_FB_0479178" "chr11A" 91.667 24 2 0 1 24 26910361 26910338 0.31 35.6
"SNP_FB_0479178" "chr11A" 91.667 24 2 0 1 24 26921779 26921756 0.31 35.6
"SNP_FB_0479178" "chr11A" 74.545 55 6 2 4 50 33628754 33628700 0.31 35.6
"SNP_FB_0479178" "chr11A" 85.714 35 3 2 17 50 16854274 16854307 1.1 34.6
"SNP_FB_0479178" "chr11A" 85.714 28 4 0 9 36 9435891 9435918 1.1 33.7
"SNP_FB_0479178" "chr11A" 85.714 28 4 0 7 34 11314138 11314111 1.1 33.7
"SNP_FB_0479178" "chr11A" 91.304 23 2 0 6 28 16598716 16598694 1.1 33.7
"SNP_FB_0479178" "chr11A" 71.93 57 9 1 1 50 31174511 31174455 1.1 33.7
"SNP_FB_0479178" "chr11A" 84.375 32 4 1 17 47 2058321 2058290 3.8 32.8
"SNP_FB_0479178" "chr11A" 84.375 32 4 1 14 44 2781487 2781456 3.8 32.8
"SNP_FB_0479178" "chr11A" 84.375 32 4 1 20 50 4749535 4749566 3.8 32.8
"SNP_FB_0479178" "chr11A" 84.375 32 4 1 20 50 9362730 9362699 3.8 32.8
"SNP_FB_0479178" "chr11A" 95 20 1 0 19 38 13446270 13446251 3.8 32.8
"SNP_FB_0479178" "chr11A" 75.51 49 10 1 4 50 24344085 24344037 3.8 32.8
"SNP_FB_0479178" "chr11A" 95 20 1 0 15 34 40513039 40513020 3.8 32.8
"SNP_FB_0479178" "chr11A" 90.909 22 2 0 6 27 18869769 18869790 3.8 31.9
"SNP_FB_0479178" "chr11A" 90.909 22 2 0 20 41 30540292 30540271 3.8 31.9
"SNP_FB_0479178" "chr11A" 100 17 0 0 18 34 32441286 32441270 3.8 31.9
"SNP_FB_0479178" "chr11A" 90.909 22 2 0 7 28 33757123 33757144 3.8 31.9
"SNP_FB_0479178" "chr11A" 90.909 22 2 0 6 27 35339472 35339493 3.8 31.9
"SNP_FB_0479178" "chr16A" 90.196 51 4 1 1 50 8604109 8604059 1.85e-10 67.1
"SNP_FB_0479178" "chr16A" 88.235 51 5 1 1 50 3310221 3310271 2.26e-09 62.6
"SNP_FB_0479178" "chr16A" 88.235 51 5 1 1 50 3318738 3318788 2.26e-09 62.6
"SNP_FB_0479178" "chr16A" 88.235 51 5 1 1 50 6231183 6231233 2.26e-09 62.6
"SNP_FB_0479178" "chr16A" 88.235 51 5 1 1 50 13654996 13654946 2.26e-09 62.6
"SNP_FB_0479178" "chr16A" 88.235 51 5 1 1 50 16241130 16241080 2.26e-09 62.6
"SNP_FB_0479178" "chr16A" 87.5 48 5 1 4 50 16572619 16572666 9.6e-08 57.2
"SNP_FB_0479178" "chr16A" 85.417 48 7 0 2 49 1725971 1726018 3.35e-07 56.3
"SNP_FB_0479178" "chr16A" 85.417 48 7 0 2 49 1809401 1809448 3.35e-07 56.3
"SNP_FB_0479178" "chr16A" 86 50 6 1 2 50 4423892 4423843 3.35e-07 56.3
"SNP_FB_0479178" "chr16A" 86 50 6 1 2 50 5214855 5214904 3.35e-07 56.3
"SNP_FB_0479178" "chr16A" 86 50 6 1 2 50 5701754 5701705 3.35e-07 56.3
"SNP_FB_0479178" "chr16A" 84 50 8 0 1 50 23286582 23286533 3.35e-07 55.4
"SNP_FB_0479178" "chr16A" 84 50 8 0 1 50 23297027 23296978 3.35e-07 55.4
"SNP_FB_0479178" "chr16A" 84 50 8 0 1 50 23309007 23308958 3.35e-07 55.4
"SNP_FB_0479178" "chr16A" 86.275 51 5 2 2 50 2036012 2036062 1.17e-06 54.5
"SNP_FB_0479178" "chr16A" 86.275 51 5 2 2 50 2181278 2181328 1.17e-06 54.5
"SNP_FB_0479178" "chr16A" 84.314 51 7 1 1 50 3738853 3738803 1.17e-06 53.6
"SNP_FB_0479178" "chr16A" 86 50 5 2 2 49 1946702 1946751 4.08e-06 52.7
"SNP_FB_0479178" "chr16A" 88.372 43 4 1 9 50 4336030 4335988 4.08e-06 52.7
"SNP_FB_0479178" "chr16A" 86 50 5 2 2 50 36376581 36376629 4.08e-06 52.7
"SNP_FB_0479178" "chr16A" 84 50 7 1 1 49 2678125 2678174 4.08e-06 51.8
"SNP_FB_0479178" "chr16A" 84 50 7 1 2 50 10591299 10591348 4.08e-06 51.8
"SNP_FB_0479178" "chr16A" 82.353 51 8 1 1 50 6458184 6458234 4.97e-05 49.1
"SNP_FB_0479178" "chr16A" 82.353 51 8 1 1 50 6470907 6470957 4.97e-05 49.1
"SNP_FB_0479178" "chr16A" 90 40 2 2 13 50 2519722 2519683 4.97e-05 48.2
"SNP_FB_0479178" "chr16A" 82 50 8 1 2 50 6231359 6231310 0.000174 47.3
"SNP_FB_0479178" "chr16A" 82 50 8 1 2 50 38652883 38652932 0.000174 47.3
"SNP_FB_0479178" "chr16A" 90.625 32 3 0 3 34 6207207 6207238 0.000606 45.5
"SNP_FB_0479178" "chr16A" 82.353 51 7 2 1 50 6387376 6387425 0.000606 45.5
"SNP_FB_0479178" "chr16A" 82.353 51 7 2 2 50 16572793 16572743 0.000606 45.5
"SNP_FB_0479178" "chr16A" 80.392 51 9 1 1 50 12399826 12399876 0.000606 44.6
"SNP_FB_0479178" "chr16A" 88.235 34 4 0 1 34 18111420 18111453 0.000606 44.6
"SNP_FB_0479178" "chr16A" 80.392 51 9 1 1 50 32260104 32260054 0.000606 44.6
"SNP_FB_0479178" "chr16A" 81.25 48 8 1 4 50 15430642 15430595 0.002 43.7
"SNP_FB_0479178" "chr16A" 81.25 48 8 1 1 47 37656890 37656937 0.002 43.7
"SNP_FB_0479178" "chr16A" 87.5 32 4 0 3 34 24377608 24377577 0.007 41
"SNP_FB_0479178" "chr16A" 78.431 51 10 1 1 50 12836035 12836085 0.026 40.1
"SNP_FB_0479178" "chr16A" 79.167 48 9 1 4 50 7274772 7274725 0.026 39.2
"SNP_FB_0479178" "chr16A" 81.579 38 7 0 1 38 4606552 4606589 0.09 38.3
"SNP_FB_0479178" "chr16A" 76 50 12 0 1 50 38649565 38649516 0.09 37.4
"SNP_FB_0479178" "chr16A" 77.083 48 10 1 4 50 7257086 7257039 1.1 34.6
"SNP_FB_0479178" "chr16A" 89.286 28 2 1 24 50 23286429 23286456 1.1 34.6
"SNP_FB_0479178" "chr16A" 89.286 28 2 1 24 50 23296874 23296901 1.1 34.6
"SNP_FB_0479178" "chr16A" 89.286 28 2 1 24 50 23308854 23308881 1.1 34.6
"SNP_FB_0479178" "chr16A" 91.304 23 2 0 6 28 26736982 26737004 1.1 33.7
"SNP_FB_0479178" "chr16A" 84.375 32 4 1 14 44 915397 915366 3.8 32.8
"SNP_FB_0479178" "chr16A" 84.375 32 4 1 20 50 4335881 4335912 3.8 32.8
"SNP_FB_0479178" "chr16A" 95 20 1 0 7 26 29417124 29417143 3.8 32.8
"SNP_FB_0479178" "chr16A" 90.909 22 2 0 20 41 1039569 1039590 3.8 31.9
"SNP_FB_0479178" "chr16A" 100 17 0 0 14 30 14563780 14563764 3.8 31.9
"SNP_FB_0479178" "chr16A" 90.909 22 2 0 17 38 14976473 14976494 3.8 31.9
"SNP_FB_0479178" "chr16A" 85.185 27 4 0 20 46 15197553 15197527 3.8 31.9
"SNP_FB_0479178" "chr1A" 91.667 48 3 1 1 47 21329600 21329553 1.85e-10 66.2
"SNP_FB_0479178" "chr1A" 88.235 51 5 1 1 50 19361659 19361709 2.26e-09 62.6
"SNP_FB_0479178" "chr1A" 86.275 51 6 1 1 50 13813825 13813775 9.6e-08 58.1
"SNP_FB_0479178" "chr1A" 86.275 51 6 1 1 50 21586476 21586526 9.6e-08 58.1
"SNP_FB_0479178" "chr1A" 86.275 51 6 1 1 50 30733698 30733648 9.6e-08 58.1
"SNP_FB_0479178" "chr1A" 86 50 6 1 2 50 9698826 9698875 3.35e-07 56.3
"SNP_FB_0479178" "chr1A" 84.314 51 7 1 1 50 19361835 19361785 1.17e-06 53.6
"SNP_FB_0479178" "chr1A" 85.417 48 6 1 4 50 11756795 11756748 4.08e-06 52.7
"SNP_FB_0479178" "chr1A" 83.333 48 8 0 2 49 20439310 20439357 4.08e-06 51.8
"SNP_FB_0479178" "chr1A" 83.333 48 8 0 2 49 20446404 20446451 4.08e-06 51.8
"SNP_FB_0479178" "chr1A" 88.095 42 4 1 10 50 15892799 15892840 1.42e-05 50.9
"SNP_FB_0479178" "chr1A" 82 50 9 0 1 50 25025845 25025894 1.42e-05 50.9
"SNP_FB_0479178" "chr1A" 85.417 48 4 2 1 47 30932460 30932415 1.42e-05 50
"SNP_FB_0479178" "chr1A" 82.609 46 8 0 5 50 8022945 8022990 4.97e-05 48.2
"SNP_FB_0479178" "chr1A" 84 50 6 2 2 50 30532153 30532201 4.97e-05 48.2
"SNP_FB_0479178" "chr1A" 82 50 8 1 1 49 28437393 28437344 0.000174 47.3
"SNP_FB_0479178" "chr1A" 80.392 51 9 1 1 50 15892967 15892917 0.000606 44.6
"SNP_FB_0479178" "chr1A" 84.615 52 4 4 1 49 21401087 21401037 0.000606 44.6
"SNP_FB_0479178" "chr1A" 80.392 51 9 1 1 50 30415788 30415838 0.000606 44.6
"SNP_FB_0479178" "chr1A" 90.323 31 2 1 21 50 5409196 5409166 0.026 40.1
"SNP_FB_0479178" "chr1A" 85.294 34 5 0 1 34 28084129 28084096 0.026 40.1
"SNP_FB_0479178" "chr1A" 79.592 49 7 2 4 50 10519942 10519895 0.09 38.3
"SNP_FB_0479178" "chr1A" 86.207 29 4 0 7 35 23556468 23556440 0.31 35.6
"SNP_FB_0479178" "chr1A" 83.871 31 5 0 4 34 14511808 14511778 1.1 34.6
"SNP_FB_0479178" "chr1A" 92 25 1 1 22 46 25150930 25150907 1.1 33.7
"SNP_FB_0479178" "chr1A" 91.304 23 2 0 28 50 30733550 30733572 1.1 33.7
"SNP_FB_0479178" "chr1A" 76.596 47 10 1 4 49 15901958 15902004 3.8 32.8
"SNP_FB_0479178" "chr1A" 88.889 27 2 1 1 27 17011802 17011827 3.8 32.8
"SNP_FB_0479178" "chr2A" 89.583 48 4 1 1 47 35663088 35663041 7.88e-09 61.7
"SNP_FB_0479178" "chr2A" 89.13 46 4 1 6 50 7118774 7118729 9.6e-08 58.1
"SNP_FB_0479178" "chr2A" 86 50 6 1 2 50 38592488 38592537 3.35e-07 56.3
"SNP_FB_0479178" "chr2A" 86.275 51 5 2 2 50 5783541 5783591 1.17e-06 54.5
"SNP_FB_0479178" "chr2A" 84.314 51 7 1 1 50 16695932 16695982 1.17e-06 53.6
"SNP_FB_0479178" "chr2A" 84 50 7 1 2 50 7238368 7238319 4.08e-06 51.8
"SNP_FB_0479178" "chr2A" 83.333 48 6 1 4 49 358536 358583 4.97e-05 49.1
"SNP_FB_0479178" "chr2A" 82.353 51 8 1 1 50 7695822 7695772 4.97e-05 49.1
"SNP_FB_0479178" "chr2A" 82.353 51 8 1 1 50 11097362 11097412 4.97e-05 49.1
"SNP_FB_0479178" "chr2A" 82.353 51 8 1 1 50 11110460 11110510 4.97e-05 49.1
"SNP_FB_0479178" "chr2A" 82.353 51 7 2 1 50 11552894 11552845 0.000606 45.5
"SNP_FB_0479178" "chr2A" 88.235 34 4 0 17 50 30643524 30643491 0.000606 44.6
"SNP_FB_0479178" "chr2A" 82.609 46 7 1 4 49 36772144 36772188 0.000606 44.6
"SNP_FB_0479178" "chr2A" 90.909 33 2 1 19 50 4129960 4129992 0.002 43.7
"SNP_FB_0479178" "chr2A" 81.25 48 8 1 4 50 9675722 9675769 0.002 43.7
"SNP_FB_0479178" "chr2A" 81.25 48 8 1 4 50 9701363 9701316 0.002 43.7
"SNP_FB_0479178" "chr2A" 81.25 48 8 1 4 50 9714448 9714401 0.002 43.7
"SNP_FB_0479178" "chr2A" 80.851 47 7 1 6 50 7118606 7118652 0.002 42.8
"SNP_FB_0479178" "chr2A" 82.222 45 7 1 4 47 7238195 7238239 0.002 42.8
"SNP_FB_0479178" "chr2A" 90.625 32 2 1 20 50 20764202 20764233 0.007 41.9
"SNP_FB_0479178" "chr2A" 78.431 51 10 1 1 50 9660015 9660065 0.026 40.1
"SNP_FB_0479178" "chr2A" 86.111 36 4 1 4 38 9699520 9699485 0.026 40.1
"SNP_FB_0479178" "chr2A" 86.111 36 4 1 4 38 9712605 9712570 0.026 40.1
"SNP_FB_0479178" "chr2A" 79.167 48 9 1 4 50 10295454 10295407 0.026 39.2
"SNP_FB_0479178" "chr2A" 87.5 32 3 1 20 50 15621249 15621218 0.09 37.4
"SNP_FB_0479178" "chr2A" 75.472 53 9 1 2 50 35662907 35662959 0.09 37.4
"SNP_FB_0479178" "chr2A" 83.871 31 5 0 4 34 801512 801482 1.1 34.6
"SNP_FB_0479178" "chr2A" 91.304 23 2 0 6 28 36284173 36284195 1.1 33.7
"SNP_FB_0479178" "chr2A" 84.375 32 4 1 14 44 9534830 9534799 3.8 32.8
"SNP_FB_0479178" "chr2A" 83.333 36 3 2 18 50 15336761 15336726 3.8 32.8
"SNP_FB_0479178" "chr2A" 90.909 22 2 0 6 27 3164788 3164809 3.8 31.9
"SNP_FB_0479178" "chr2A" 79.487 39 7 1 1 38 4078124 4078162 3.8 31.9
"SNP_FB_0479178" "chr2A" 90.909 22 2 0 7 28 10144378 10144357 3.8 31.9
"SNP_FB_0479178" "chr2A" 90.909 22 2 0 7 28 10187759 10187738 3.8 31.9
"SNP_FB_0479178" "chr2A" 90.909 22 2 0 6 27 16854363 16854384 3.8 31.9
"SNP_FB_0479178" "chr2A" 100 17 0 0 22 38 22618827 22618811 3.8 31.9
"SNP_FB_0479178" "chr2A" 90.909 22 2 0 7 28 29319242 29319263 3.8 31.9
"SNP_FB_0479183" "chr14A" 98 50 1 0 1 50 19512792 19512841 1.98e-16 86.9
"SNP_FB_0479183" "chr14A" 81.25 48 9 0 3 50 19317048 19317001 0.000174 47.3
"SNP_FB_0479183" "chr7A" 100 20 0 0 28 47 9938635 9938616 0.09 37.4
"SNP_FB_0479183" "chr7A" 100 18 0 0 28 45 9968366 9968349 1.1 33.7
"SNP_FB_0479183" "chr5A" 100 17 0 0 16 32 38363438 38363422 3.8 31.9
"SNP_FB_0479183" "chr6A" 100 17 0 0 33 49 20191481 20191465 3.8 31.9
"SNP_FB_0479183" "chr13A" 90.909 22 2 0 19 40 44067394 44067373 3.8 31.9
"SNP_FB_0479714" "chr14A" 100 50 0 0 1 50 19839935 19839886 4.65e-18 91.5
"SNP_FB_0479714" "chr14A" 98 50 1 0 1 50 19772024 19771975 1.98e-16 86.9
"SNP_FB_0479714" "chr14A" 100 17 0 0 6 22 2934005 2934021 3.8 31.9
"SNP_FB_0479714" "chr15A" 95.833 24 1 0 4 27 48957806 48957829 0.026 40.1
"SNP_FB_0479714" "chr15A" 86.207 29 4 0 4 32 16043112 16043084 0.31 35.6
"SNP_FB_0479714" "chr15A" 86.207 29 4 0 4 32 16055084 16055056 0.31 35.6
"SNP_FB_0479714" "chr15A" 86.207 29 4 0 4 32 56835854 56835826 0.31 35.6
"SNP_FB_0479714" "chr15A" 90.909 22 2 0 9 30 43530947 43530926 3.8 31.9
"SNP_FB_0479714" "chr2A" 86.667 30 4 0 4 33 39315969 39315998 0.09 37.4
"SNP_FB_0479714" "chr2A" 95.238 21 1 0 7 27 16351302 16351322 1.1 34.6
"SNP_FB_0479714" "chr2A" 90.909 22 2 0 9 30 20496693 20496714 3.8 31.9
"SNP_FB_0479714" "chr3A" 86.207 29 4 0 4 32 15917882 15917910 0.31 35.6
"SNP_FB_0479714" "chr3A" 90.909 22 2 0 9 30 21053181 21053160 3.8 31.9
"SNP_FB_0479714" "chr5A" 86.207 29 4 0 4 32 33532303 33532331 0.31 35.6
"SNP_FB_0479714" "chr5A" 90.909 22 2 0 9 30 8449808 8449829 3.8 31.9
"SNP_FB_0479714" "chr5A" 90.909 22 2 0 9 30 41940553 41940574 3.8 31.9
"SNP_FB_0479714" "chr6A" 91.667 24 2 0 4 27 19836957 19836934 0.31 35.6
"SNP_FB_0479714" "chr6A" 86.207 29 4 0 4 32 19851293 19851265 0.31 35.6
"SNP_FB_0479714" "chr8A" 86.207 29 4 0 4 32 19776087 19776059 0.31 35.6
"SNP_FB_0479714" "chr8A" 95 20 1 0 2 21 5779657 5779676 3.8 32.8
"SNP_FB_0479714" "chr9A" 86.207 29 4 0 4 32 3616109 3616137 0.31 35.6
"SNP_FB_0479714" "chr9A" 86.207 29 4 0 4 32 14050067 14050095 0.31 35.6
"SNP_FB_0479714" "chr9A" 90.909 22 2 0 9 30 23538716 23538695 3.8 31.9
"SNP_FB_0479714" "chr9A" 90.909 22 2 0 9 30 30397094 30397115 3.8 31.9
"SNP_FB_0479714" "chr9A" 90.909 22 2 0 9 30 32163067 32163088 3.8 31.9
"SNP_FB_0479714" "chr11A" 86.207 29 4 0 4 32 11082460 11082432 0.31 35.6
"SNP_FB_0479714" "chr11A" 86.207 29 4 0 4 32 11095154 11095126 0.31 35.6
"SNP_FB_0479714" "chr11A" 86.207 29 4 0 4 32 24991418 24991446 0.31 35.6
"SNP_FB_0479714" "chr11A" 90.909 22 2 0 9 30 18794144 18794165 3.8 31.9
"SNP_FB_0479714" "chr11A" 90.909 22 2 0 9 30 21429394 21429415 3.8 31.9
"SNP_FB_0479714" "chr4A" 95.238 21 1 0 1 21 53659 53679 1.1 34.6
"SNP_FB_0479714" "chr4A" 95.238 21 1 0 1 21 91291 91311 1.1 34.6
"SNP_FB_0479714" "chr4A" 90.909 22 2 0 9 30 11880774 11880795 3.8 31.9
"SNP_FB_0479714" "chr13A" 88 25 3 0 4 28 21277148 21277172 3.8 32.8
"SNP_FB_0479714" "chr7A" 90.909 22 2 0 9 30 2141177 2141198 3.8 31.9
"SNP_FB_0479714" "chr7A" 90.909 22 2 0 9 30 31333947 31333968 3.8 31.9
"SNP_FB_0479714" "chr10A" 85.185 27 4 0 6 32 12943455 12943481 3.8 31.9
"SNP_FB_0479714" "chr10A" 90.909 22 2 0 1 22 19094467 19094488 3.8 31.9
"SNP_FB_0479714" "chr16A" 90.909 22 2 0 2 23 2814184 2814205 3.8 31.9
"SNP_FB_0479714" "chr16A" 90.909 22 2 0 9 30 17216797 17216818 3.8 31.9
"SNP_FB_0479714" "chr17A" 100 17 0 0 11 27 20026492 20026508 3.8 31.9
"SNP_FB_0479714" "chr17A" 90.909 22 2 0 9 30 22033301 22033322 3.8 31.9
"SNP_FB_0479714" "chr17A" 90.909 22 2 0 9 30 22043768 22043789 3.8 31.9
"SNP_FB_0479714" "chr17A" 85.185 27 4 0 6 32 23797373 23797347 3.8 31.9
"SNP_FB_0479714" "chr17A" 90.909 22 2 0 9 30 26029580 26029601 3.8 31.9
"SNP_FB_0479716" "chr14A" 96 50 2 0 1 50 19840634 19840683 2.41e-15 82.4
"SNP_FB_0479716" "chr14A" 88.636 44 5 0 5 48 694885 694842 9.6e-08 58.1
"SNP_FB_0479716" "chr14A" 86.957 46 6 0 3 48 13787482 13787527 9.6e-08 57.2
"SNP_FB_0479716" "chr14A" 85.106 47 7 0 1 47 5872258 5872304 1.17e-06 54.5
"SNP_FB_0479716" "chr14A" 84.783 46 7 0 3 48 4846679 4846634 4.08e-06 52.7
"SNP_FB_0479716" "chr14A" 88.636 44 3 2 2 44 16557803 16557845 1.42e-05 50.9
"SNP_FB_0479716" "chr14A" 82.979 47 8 0 1 47 3672888 3672934 1.42e-05 50
"SNP_FB_0479716" "chr14A" 82.979 47 8 0 1 47 3684012 3684058 1.42e-05 50
"SNP_FB_0479716" "chr14A" 85.366 41 6 0 1 41 7700089 7700049 4.97e-05 48.2
"SNP_FB_0479716" "chr14A" 80 50 10 0 1 50 19165895 19165944 0.000174 46.4
"SNP_FB_0479716" "chr14A" 96 25 1 0 4 28 4749739 4749715 0.007 41.9
"SNP_FB_0479716" "chr14A" 95.833 24 1 0 3 26 7537813 7537790 0.026 40.1
"SNP_FB_0479716" "chr14A" 82.857 35 6 0 5 39 8824107 8824141 0.09 37.4
"SNP_FB_0479716" "chr14A" 82.857 35 6 0 5 39 9346610 9346576 0.09 37.4
"SNP_FB_0479716" "chr14A" 88.462 26 3 0 1 26 17993614 17993639 1.1 34.6
"SNP_FB_0479716" "chr14A" 88.889 27 2 1 1 26 11369535 11369509 3.8 32.8
"SNP_FB_0479716" "chr14A" 100 17 0 0 6 22 7140593 7140609 3.8 31.9
"SNP_FB_0479716" "chr14A" 90.909 22 2 0 5 26 16857082 16857103 3.8 31.9
"SNP_FB_0479716" "chr14A" 90.909 22 2 0 5 26 21241919 21241898 3.8 31.9
"SNP_FB_0479716" "chr6A" 91.304 46 4 0 1 46 29627586 29627541 1.85e-10 66.2
"SNP_FB_0479716" "chr6A" 86.667 45 6 0 2 46 10219288 10219332 3.35e-07 55.4
"SNP_FB_0479716" "chr6A" 86.364 44 6 0 3 46 6892869 6892826 1.17e-06 53.6
"SNP_FB_0479716" "chr6A" 84 50 7 1 1 50 13501689 13501737 4.08e-06 51.8
"SNP_FB_0479716" "chr6A" 82.609 46 8 0 1 46 24801922 24801967 4.97e-05 48.2
"SNP_FB_0479716" "chr6A" 82.609 46 8 0 1 46 25160657 25160612 4.97e-05 48.2
"SNP_FB_0479716" "chr6A" 79.592 49 10 0 2 50 14367716 14367668 0.000606 44.6
"SNP_FB_0479716" "chr6A" 79.592 49 10 0 2 50 14379121 14379073 0.000606 44.6
"SNP_FB_0479716" "chr6A" 87.5 40 3 2 1 39 3725450 3725488 0.002 43.7
"SNP_FB_0479716" "chr6A" 87.179 39 3 2 2 39 29124790 29124827 0.007 41.9
"SNP_FB_0479716" "chr6A" 95.455 22 1 0 5 26 10735275 10735296 0.31 36.5
"SNP_FB_0479716" "chr1A" 87.5 48 6 0 1 48 20074378 20074425 7.88e-09 60.8
"SNP_FB_0479716" "chr1A" 86.957 46 6 0 1 46 6595434 6595389 9.6e-08 57.2
"SNP_FB_0479716" "chr1A" 83.673 49 8 0 2 50 4075320 4075368 1.17e-06 53.6
"SNP_FB_0479716" "chr1A" 83.333 48 8 0 1 48 18136005 18135958 4.08e-06 51.8
"SNP_FB_0479716" "chr1A" 84.444 45 7 0 2 46 9494621 9494577 1.42e-05 50.9
"SNP_FB_0479716" "chr1A" 80.435 46 9 0 1 46 12977855 12977900 0.002 43.7
"SNP_FB_0479716" "chr1A" 95.455 22 1 0 5 26 18359418 18359439 0.31 36.5
"SNP_FB_0479716" "chr1A" 88.889 27 2 1 1 26 2612935 2612909 3.8 32.8
"SNP_FB_0479716" "chr1A" 88.889 27 2 1 1 26 19719073 19719099 3.8 32.8
"SNP_FB_0479716" "chr1A" 88.889 27 2 1 1 26 19731309 19731335 3.8 32.8
"SNP_FB_0479716" "chr1A" 90.909 22 2 0 5 26 10109274 10109295 3.8 31.9
"SNP_FB_0479716" "chr10A" 87.5 48 6 0 3 50 10941581 10941534 7.88e-09 60.8
"SNP_FB_0479716" "chr10A" 86.667 45 6 0 2 46 18173927 18173883 3.35e-07 55.4
"SNP_FB_0479716" "chr10A" 88.889 45 3 2 1 44 13770924 13770881 4.08e-06 52.7
"SNP_FB_0479716" "chr10A" 83.333 48 8 0 1 48 21210162 21210115 4.08e-06 51.8
"SNP_FB_0479716" "chr10A" 88.372 43 3 2 3 44 4361556 4361515 4.97e-05 49.1
"SNP_FB_0479716" "chr10A" 88.372 43 3 2 3 44 7015270 7015229 4.97e-05 49.1
"SNP_FB_0479716" "chr10A" 88.372 43 3 2 3 44 25064628 25064587 4.97e-05 49.1
"SNP_FB_0479716" "chr10A" 88.372 43 3 2 3 44 38351619 38351660 4.97e-05 49.1
"SNP_FB_0479716" "chr10A" 90 40 2 2 1 39 23049641 23049679 4.97e-05 48.2
"SNP_FB_0479716" "chr10A" 86.667 45 4 2 1 44 38992930 38992973 4.97e-05 48.2
"SNP_FB_0479716" "chr10A" 92.593 27 1 1 1 26 40724365 40724391 0.09 37.4
"SNP_FB_0479716" "chr10A" 92.593 27 1 1 1 26 40738161 40738187 0.09 37.4
"SNP_FB_0479716" "chr10A" 95.455 22 1 0 5 26 26931592 26931571 0.31 36.5
"SNP_FB_0479716" "chr10A" 78.947 38 8 0 4 41 6106740 6106777 1.1 33.7
"SNP_FB_0479716" "chr10A" 100 18 0 0 4 21 22697112 22697129 1.1 33.7
"SNP_FB_0479716" "chr10A" 90.909 22 2 0 5 26 28327028 28327049 3.8 31.9
"SNP_FB_0479716" "chr10A" 100 17 0 0 6 22 38027223 38027207 3.8 31.9
"SNP_FB_0479716" "chr11A" 87.5 48 6 0 1 48 19683139 19683092 7.88e-09 60.8
"SNP_FB_0479716" "chr11A" 86.957 46 6 0 1 46 19517762 19517717 9.6e-08 57.2
"SNP_FB_0479716" "chr11A" 86.957 46 6 0 3 48 34906786 34906831 9.6e-08 57.2
"SNP_FB_0479716" "chr11A" 88.889 45 3 2 1 44 2780125 2780082 4.08e-06 52.7
"SNP_FB_0479716" "chr11A" 88.889 45 3 2 1 44 3690042 3690085 4.08e-06 52.7
"SNP_FB_0479716" "chr11A" 84.783 46 7 0 3 48 19621198 19621153 4.08e-06 52.7
"SNP_FB_0479716" "chr11A" 83.333 48 8 0 1 48 5023305 5023352 4.08e-06 51.8
"SNP_FB_0479716" "chr11A" 83.333 48 8 0 1 48 37933259 37933212 4.08e-06 51.8
"SNP_FB_0479716" "chr11A" 88.372 43 3 2 3 44 37296484 37296525 4.97e-05 49.1
"SNP_FB_0479716" "chr11A" 88.095 42 3 2 3 43 12652493 12652533 0.000174 47.3
"SNP_FB_0479716" "chr11A" 81.25 48 9 0 1 48 19944686 19944639 0.000174 47.3
"SNP_FB_0479716" "chr11A" 81.25 48 9 0 1 48 36328549 36328502 0.000174 47.3
"SNP_FB_0479716" "chr11A" 92.857 28 2 0 1 28 32724565 32724538 0.002 42.8
"SNP_FB_0479716" "chr11A" 82.857 35 6 0 5 39 40285069 40285035 0.09 37.4
"SNP_FB_0479716" "chr11A" 95.238 21 1 0 5 25 18881409 18881429 1.1 34.6
"SNP_FB_0479716" "chr11A" 95.455 22 0 1 1 21 29371069 29371090 3.8 32.8
"SNP_FB_0479716" "chr11A" 88.889 27 2 1 1 26 29934807 29934781 3.8 32.8
"SNP_FB_0479716" "chr11A" 90.909 22 2 0 5 26 12730113 12730134 3.8 31.9
"SNP_FB_0479716" "chr11A" 90.909 22 2 0 5 26 12743357 12743378 3.8 31.9
"SNP_FB_0479716" "chr11A" 100 17 0 0 5 21 27780383 27780367 3.8 31.9
"SNP_FB_0479716" "chr11A" 100 17 0 0 5 21 27792261 27792245 3.8 31.9
"SNP_FB_0479716" "chr12A" 86 50 7 0 1 50 18866875 18866826 2.75e-08 59.9
"SNP_FB_0479716" "chr12A" 90.698 43 2 2 3 44 15070523 15070564 1.17e-06 53.6
"SNP_FB_0479716" "chr12A" 86.364 44 6 0 5 48 22176047 22176090 1.17e-06 53.6
"SNP_FB_0479716" "chr12A" 83.333 48 8 0 3 50 12290544 12290497 4.08e-06 51.8
"SNP_FB_0479716" "chr12A" 83.333 48 8 0 1 48 16278841 16278794 4.08e-06 51.8
"SNP_FB_0479716" "chr12A" 88.372 43 3 2 3 44 15088709 15088668 4.97e-05 49.1
"SNP_FB_0479716" "chr12A" 83.333 48 7 1 1 48 1242970 1242924 4.97e-05 48.2
"SNP_FB_0479716" "chr12A" 86.667 45 4 2 1 44 22696194 22696237 4.97e-05 48.2
"SNP_FB_0479716" "chr12A" 81.25 48 9 0 1 48 15389539 15389492 0.000174 47.3
"SNP_FB_0479716" "chr12A" 96.154 26 1 0 1 26 7655572 7655547 0.002 43.7
"SNP_FB_0479716" "chr12A" 96.154 26 1 0 1 26 10013162 10013137 0.002 43.7
"SNP_FB_0479716" "chr12A" 85 40 4 2 1 39 15290226 15290264 0.026 39.2
"SNP_FB_0479716" "chr12A" 95.238 21 1 0 6 26 11032496 11032476 1.1 34.6
"SNP_FB_0479716" "chr12A" 100 18 0 0 1 18 7674074 7674057 1.1 33.7
"SNP_FB_0479716" "chr12A" 88.889 27 2 1 1 26 4478642 4478616 3.8 32.8
"SNP_FB_0479716" "chr12A" 88.889 27 2 1 1 26 13516614 13516640 3.8 32.8
"SNP_FB_0479716" "chr12A" 88.889 27 2 1 1 26 26787531 26787557 3.8 32.8
"SNP_FB_0479716" "chr12A" 100 17 0 0 7 23 3290041 3290057 3.8 31.9
"SNP_FB_0479716" "chr12A" 90.909 22 2 0 5 26 11466252 11466273 3.8 31.9
"SNP_FB_0479716" "chr12A" 100 17 0 0 5 21 11964862 11964846 3.8 31.9
"SNP_FB_0479716" "chr13A" 86 50 7 0 1 50 8661921 8661872 2.75e-08 59.9
"SNP_FB_0479716" "chr13A" 88.889 45 3 2 1 44 1282179 1282222 4.08e-06 52.7
"SNP_FB_0479716" "chr13A" 85.417 48 6 1 1 48 16273923 16273969 4.08e-06 52.7
"SNP_FB_0479716" "chr13A" 85.417 48 6 1 1 48 16285681 16285727 4.08e-06 52.7
"SNP_FB_0479716" "chr13A" 82 50 9 0 1 50 25788353 25788304 1.42e-05 50.9
"SNP_FB_0479716" "chr13A" 88.372 43 3 2 3 44 495800 495759 4.97e-05 49.1
"SNP_FB_0479716" "chr13A" 93.548 31 2 0 1 31 34137991 34137961 4.97e-05 48.2
"SNP_FB_0479716" "chr13A" 93.548 31 2 0 1 31 34149868 34149838 4.97e-05 48.2
"SNP_FB_0479716" "chr13A" 83.333 48 7 1 1 48 37635942 37635988 4.97e-05 48.2
"SNP_FB_0479716" "chr13A" 82.222 45 8 0 1 45 18747536 18747580 0.000174 46.4
"SNP_FB_0479716" "chr13A" 100 22 0 0 5 26 12558895 12558916 0.007 41
"SNP_FB_0479716" "chr13A" 85 40 4 2 1 39 24584742 24584704 0.026 39.2
"SNP_FB_0479716" "chr13A" 80 35 7 0 5 39 28410892 28410858 3.8 32.8
"SNP_FB_0479716" "chr13A" 80 35 7 0 5 39 28422047 28422013 3.8 32.8
"SNP_FB_0479716" "chr13A" 90.909 22 2 0 5 26 11894251 11894272 3.8 31.9
"SNP_FB_0479716" "chr3A" 85.714 49 7 0 2 50 25464003 25464051 9.6e-08 58.1
"SNP_FB_0479716" "chr3A" 91.111 45 2 2 1 44 170691 170648 9.6e-08 57.2
"SNP_FB_0479716" "chr3A" 88.889 45 3 2 1 44 15866694 15866737 4.08e-06 52.7
"SNP_FB_0479716" "chr3A" 84.783 46 6 1 1 46 30113737 30113693 4.97e-05 49.1
"SNP_FB_0479716" "chr3A" 82.609 46 8 0 3 48 3163357 3163402 4.97e-05 48.2
"SNP_FB_0479716" "chr3A" 79.167 48 10 0 1 48 26503910 26503957 0.002 42.8
"SNP_FB_0479716" "chr3A" 95.455 22 1 0 5 26 33452402 33452381 0.31 36.5
"SNP_FB_0479716" "chr3A" 80 40 7 1 1 39 15832691 15832730 1.1 33.7
"SNP_FB_0479716" "chr3A" 88 25 3 0 5 29 17861721 17861697 3.8 32.8
"SNP_FB_0479716" "chr3A" 88.889 27 2 1 1 26 25983899 25983873 3.8 32.8
"SNP_FB_0479716" "chr3A" 90.909 22 2 0 5 26 11241976 11241997 3.8 31.9
"SNP_FB_0479716" "chr3A" 85.185 27 4 0 24 50 30050110 30050136 3.8 31.9
"SNP_FB_0479716" "chr3A" 85.185 27 4 0 24 50 30094071 30094097 3.8 31.9
"SNP_FB_0479716" "chr4A" 86.957 46 6 0 3 48 19034823 19034868 9.6e-08 57.2
"SNP_FB_0479716" "chr4A" 84 50 8 0 1 50 19055481 19055530 3.35e-07 55.4
"SNP_FB_0479716" "chr4A" 86.364 44 6 0 3 46 6637045 6637002 1.17e-06 53.6
"SNP_FB_0479716" "chr4A" 84.444 45 7 0 4 48 11036377 11036333 1.42e-05 50.9
"SNP_FB_0479716" "chr4A" 82 50 9 0 1 50 15265187 15265236 1.42e-05 50.9
"SNP_FB_0479716" "chr4A" 85.714 42 6 0 5 46 8803607 8803648 1.42e-05 50
"SNP_FB_0479716" "chr4A" 86.667 45 4 2 1 44 4703510 4703553 4.97e-05 48.2
"SNP_FB_0479716" "chr4A" 81.25 48 9 0 1 48 8079918 8079871 0.000174 47.3
"SNP_FB_0479716" "chr4A" 79.592 49 10 0 2 50 18495330 18495282 0.000606 44.6
"SNP_FB_0479716" "chr4A" 78.261 46 10 0 1 46 10790035 10789990 0.026 39.2
"SNP_FB_0479716" "chr4A" 92.593 27 1 1 1 26 18664637 18664611 0.09 37.4
"SNP_FB_0479716" "chr4A" 89.655 29 2 1 1 28 18920932 18920960 0.31 36.5
"SNP_FB_0479716" "chr4A" 86.667 30 3 1 5 33 1152214 1152185 1.1 33.7
"SNP_FB_0479716" "chr4A" 86.667 30 3 1 5 33 1184701 1184672 1.1 33.7
"SNP_FB_0479716" "chr4A" 80 35 7 0 5 39 15834420 15834454 3.8 32.8
"SNP_FB_0479716" "chr4A" 80 35 7 0 5 39 17376222 17376256 3.8 32.8
"SNP_FB_0479716" "chr4A" 80 35 7 0 5 39 17402349 17402383 3.8 32.8
"SNP_FB_0479716" "chr5A" 86.957 46 6 0 3 48 20847656 20847611 9.6e-08 57.2
"SNP_FB_0479716" "chr5A" 88.889 45 3 2 1 44 30561709 30561752 4.08e-06 52.7
"SNP_FB_0479716" "chr5A" 88.889 45 3 2 1 44 39678929 39678972 4.08e-06 52.7
"SNP_FB_0479716" "chr5A" 88.889 45 3 2 1 44 39691825 39691868 4.08e-06 52.7
"SNP_FB_0479716" "chr5A" 88.889 45 3 2 1 44 39704904 39704947 4.08e-06 52.7
"SNP_FB_0479716" "chr5A" 88.889 45 3 2 1 44 42390186 42390143 4.08e-06 52.7
"SNP_FB_0479716" "chr5A" 83.333 48 8 0 1 48 25186335 25186382 4.08e-06 51.8
"SNP_FB_0479716" "chr5A" 82.979 47 8 0 2 48 18768927 18768973 1.42e-05 50
"SNP_FB_0479716" "chr5A" 88.372 43 3 2 3 44 44486844 44486885 4.97e-05 49.1
"SNP_FB_0479716" "chr5A" 86.667 45 4 2 1 44 41027723 41027766 4.97e-05 48.2
"SNP_FB_0479716" "chr5A" 79.167 48 10 0 1 48 15510070 15510117 0.002 42.8
"SNP_FB_0479716" "chr5A" 78.261 46 10 0 1 46 6505934 6505979 0.026 39.2
"SNP_FB_0479716" "chr5A" 82.857 35 6 0 5 39 6588985 6589019 0.09 37.4
"SNP_FB_0479716" "chr5A" 80 35 7 0 5 39 23136822 23136856 3.8 32.8
"SNP_FB_0479716" "chr5A" 95 20 1 0 7 26 30270912 30270931 3.8 32.8
"SNP_FB_0479716" "chr5A" 95.455 22 0 1 1 21 31396211 31396232 3.8 32.8
"SNP_FB_0479716" "chr5A" 80 35 7 0 5 39 42288468 42288434 3.8 32.8
"SNP_FB_0479716" "chr5A" 90.909 22 2 0 5 26 4809735 4809714 3.8 31.9
"SNP_FB_0479716" "chr5A" 90.909 22 2 0 5 26 11160910 11160889 3.8 31.9
"SNP_FB_0479716" "chr5A" 100 17 0 0 5 21 16870951 16870935 3.8 31.9
"SNP_FB_0479716" "chr5A" 90.909 22 2 0 5 26 21541225 21541246 3.8 31.9
"SNP_FB_0479716" "chr8A" 86.957 46 6 0 3 48 21524957 21525002 9.6e-08 57.2
"SNP_FB_0479716" "chr8A" 88.889 45 3 2 1 44 10141064 10141107 4.08e-06 52.7
"SNP_FB_0479716" "chr8A" 84.091 44 7 0 3 46 23668300 23668257 4.97e-05 49.1
"SNP_FB_0479716" "chr8A" 81.25 48 9 0 1 48 21819281 21819234 0.000174 47.3
"SNP_FB_0479716" "chr8A" 80.435 46 9 0 3 48 21095429 21095474 0.002 43.7
"SNP_FB_0479716" "chr8A" 92.593 27 1 1 1 26 10909908 10909882 0.09 37.4
"SNP_FB_0479716" "chr8A" 82.857 35 6 0 5 39 16588165 16588199 0.09 37.4
"SNP_FB_0479716" "chr8A" 95.455 22 1 0 5 26 19389893 19389914 0.31 36.5
"SNP_FB_0479716" "chr8A" 95.238 21 1 0 1 21 24167860 24167880 1.1 34.6
"SNP_FB_0479716" "chr8A" 95.238 21 1 0 1 21 24178536 24178556 1.1 34.6
"SNP_FB_0479716" "chr8A" 91.304 23 2 0 9 31 30843858 30843880 1.1 33.7
"SNP_FB_0479716" "chr8A" 91.304 23 2 0 3 25 31551999 31552021 1.1 33.7
"SNP_FB_0479716" "chr8A" 88.889 27 2 1 1 26 20430991 20430965 3.8 32.8
"SNP_FB_0479716" "chr8A" 90.909 22 2 0 5 26 10763435 10763456 3.8 31.9
"SNP_FB_0479716" "chr8A" 90.909 22 2 0 5 26 12384969 12384990 3.8 31.9
"SNP_FB_0479716" "chr9A" 86.957 46 6 0 3 48 13284195 13284240 9.6e-08 57.2
"SNP_FB_0479716" "chr9A" 88.889 45 3 2 1 44 2868907 2868864 4.08e-06 52.7
"SNP_FB_0479716" "chr9A" 88.889 45 3 2 1 44 3175675 3175632 4.08e-06 52.7
"SNP_FB_0479716" "chr9A" 83.333 48 8 0 1 48 15783585 15783632 4.08e-06 51.8
"SNP_FB_0479716" "chr9A" 83.333 48 8 0 1 48 35794243 35794196 4.08e-06 51.8
"SNP_FB_0479716" "chr9A" 85.714 49 5 2 1 48 5987141 5987188 1.42e-05 50.9
"SNP_FB_0479716" "chr9A" 88.636 44 3 2 2 44 6164376 6164334 1.42e-05 50.9
"SNP_FB_0479716" "chr9A" 84.444 45 7 0 2 46 29447776 29447732 1.42e-05 50.9
"SNP_FB_0479716" "chr9A" 88.372 43 3 2 3 44 5194188 5194229 4.97e-05 49.1
"SNP_FB_0479716" "chr9A" 88.372 43 3 2 3 44 5947284 5947325 4.97e-05 49.1
"SNP_FB_0479716" "chr9A" 86.047 43 4 2 3 44 35253518 35253477 0.000606 44.6
"SNP_FB_0479716" "chr9A" 78.723 47 10 0 2 48 35880358 35880312 0.007 41
"SNP_FB_0479716" "chr9A" 85 40 4 2 1 39 32330640 32330678 0.026 39.2
"SNP_FB_0479716" "chr9A" 92.593 27 1 1 1 26 32144110 32144136 0.09 37.4
"SNP_FB_0479716" "chr9A" 95.455 22 1 0 5 26 18084615 18084636 0.31 36.5
"SNP_FB_0479716" "chr9A" 88.889 27 2 1 1 26 24074277 24074251 3.8 32.8
"SNP_FB_0479716" "chr9A" 90.909 22 2 0 5 26 15383850 15383829 3.8 31.9
"SNP_FB_0479716" "chr9A" 90.909 22 2 0 4 25 23962613 23962592 3.8 31.9
"SNP_FB_0479716" "chr9A" 90.909 22 2 0 5 26 25793062 25793083 3.8 31.9
"SNP_FB_0479716" "chr15A" 86.957 46 6 0 3 48 36021724 36021769 9.6e-08 57.2
"SNP_FB_0479716" "chr15A" 85.417 48 7 0 1 48 19055869 19055916 3.35e-07 56.3
"SNP_FB_0479716" "chr15A" 85.106 47 7 0 2 48 34513622 34513668 1.17e-06 54.5
"SNP_FB_0479716" "chr15A" 86.364 44 6 0 5 48 56595595 56595552 1.17e-06 53.6
"SNP_FB_0479716" "chr15A" 88.889 45 3 2 1 44 30108840 30108797 4.08e-06 52.7
"SNP_FB_0479716" "chr15A" 82 50 9 0 1 50 20889299 20889348 1.42e-05 50.9
"SNP_FB_0479716" "chr15A" 88.636 44 3 2 2 44 30733873 30733831 1.42e-05 50.9
"SNP_FB_0479716" "chr15A" 83.721 43 7 0 1 43 22594341 22594299 0.000174 47.3
"SNP_FB_0479716" "chr15A" 81.25 48 9 0 1 48 29088313 29088360 0.000174 47.3
"SNP_FB_0479716" "chr15A" 80 45 9 0 1 45 49006182 49006226 0.007 41.9
"SNP_FB_0479716" "chr15A" 82.051 39 7 0 1 39 44819271 44819309 0.026 40.1
"SNP_FB_0479716" "chr15A" 92.308 26 2 0 1 26 47628924 47628899 0.026 39.2
"SNP_FB_0479716" "chr15A" 95.455 22 1 0 5 26 25440055 25440034 0.31 36.5
"SNP_FB_0479716" "chr15A" 87.097 31 3 1 1 31 6574218 6574247 0.31 35.6
"SNP_FB_0479716" "chr15A" 87.097 31 3 1 1 30 16388097 16388067 0.31 35.6
"SNP_FB_0479716" "chr15A" 88 25 3 0 16 40 2966850 2966826 3.8 32.8
"SNP_FB_0479716" "chr15A" 88.889 27 2 1 1 26 20525201 20525227 3.8 32.8
"SNP_FB_0479716" "chr15A" 88.889 27 2 1 1 26 21141352 21141326 3.8 32.8
"SNP_FB_0479716" "chr15A" 88.889 27 2 1 1 26 27376394 27376420 3.8 32.8
"SNP_FB_0479716" "chr15A" 95 20 1 0 7 26 49965654 49965673 3.8 32.8
"SNP_FB_0479716" "chr15A" 90.909 22 2 0 5 26 38402107 38402086 3.8 31.9
"SNP_FB_0479716" "chr15A" 90.909 22 2 0 5 26 45972527 45972548 3.8 31.9
"SNP_FB_0479716" "chr17A" 86.957 46 6 0 3 48 21663086 21663041 9.6e-08 57.2
"SNP_FB_0479716" "chr17A" 86.957 46 6 0 3 48 21674268 21674223 9.6e-08 57.2
"SNP_FB_0479716" "chr17A" 88.889 45 3 2 1 44 2128985 2128942 4.08e-06 52.7
"SNP_FB_0479716" "chr17A" 88.889 45 3 2 1 44 7821551 7821508 4.08e-06 52.7
"SNP_FB_0479716" "chr17A" 83.333 48 8 0 1 48 22726170 22726123 4.08e-06 51.8
"SNP_FB_0479716" "chr17A" 86.667 45 4 2 1 44 11162460 11162503 4.97e-05 48.2
"SNP_FB_0479716" "chr17A" 81.25 48 9 0 1 48 22792899 22792852 0.000174 47.3
"SNP_FB_0479716" "chr17A" 100 22 0 0 5 26 15132276 15132255 0.007 41
"SNP_FB_0479716" "chr17A" 82.857 35 6 0 5 39 15526115 15526081 0.09 37.4
"SNP_FB_0479716" "chr17A" 80 35 7 0 5 39 12196938 12196972 3.8 32.8
"SNP_FB_0479716" "chr17A" 80 35 7 0 5 39 12209866 12209900 3.8 32.8
"SNP_FB_0479716" "chr17A" 88 25 3 0 13 37 15409634 15409658 3.8 32.8
"SNP_FB_0479716" "chr17A" 80 35 7 0 5 39 15706774 15706740 3.8 32.8
"SNP_FB_0479716" "chr17A" 88.889 27 2 1 1 26 29831265 29831291 3.8 32.8
"SNP_FB_0479716" "chr17A" 90.909 22 2 0 5 26 5553947 5553926 3.8 31.9
"SNP_FB_0479716" "chr17A" 90.909 22 2 0 5 26 10879459 10879480 3.8 31.9
"SNP_FB_0479716" "chr17A" 100 17 0 0 5 21 17130313 17130297 3.8 31.9
"SNP_FB_0479716" "chr17A" 100 17 0 0 6 22 24883667 24883683 3.8 31.9
"SNP_FB_0479716" "chr17A" 90.909 22 2 0 14 35 32376895 32376916 3.8 31.9
"SNP_FB_0479716" "chr2A" 88.889 45 3 2 1 44 4477999 4478042 4.08e-06 52.7
"SNP_FB_0479716" "chr2A" 88.889 45 3 2 1 44 4488846 4488889 4.08e-06 52.7
"SNP_FB_0479716" "chr2A" 88.636 44 3 2 4 46 28267868 28267826 1.42e-05 50.9
"SNP_FB_0479716" "chr2A" 82 50 9 0 1 50 30979291 30979340 1.42e-05 50.9
"SNP_FB_0479716" "chr2A" 82.609 46 8 0 3 48 17715745 17715790 4.97e-05 48.2
"SNP_FB_0479716" "chr2A" 81.25 48 8 1 1 48 36550183 36550137 0.002 43.7
"SNP_FB_0479716" "chr2A" 80 45 9 0 2 46 19061617 19061661 0.007 41.9
"SNP_FB_0479716" "chr2A" 92.593 27 1 1 1 26 28902109 28902083 0.09 37.4
"SNP_FB_0479716" "chr2A" 92.593 27 1 1 1 26 34811572 34811598 0.09 37.4
"SNP_FB_0479716" "chr2A" 80.435 46 7 2 1 45 18683193 18683237 0.31 36.5
"SNP_FB_0479716" "chr2A" 80 35 7 0 5 39 4870823 4870857 3.8 32.8
"SNP_FB_0479716" "chr2A" 88.889 27 2 1 1 26 17062585 17062611 3.8 32.8
"SNP_FB_0479716" "chr2A" 80 35 7 0 5 39 22767422 22767388 3.8 32.8
"SNP_FB_0479716" "chr2A" 100 17 0 0 5 21 11958310 11958294 3.8 31.9
"SNP_FB_0479716" "chr2A" 90.909 22 2 0 5 26 12587371 12587350 3.8 31.9
"SNP_FB_0479716" "chr2A" 90.909 22 2 0 5 26 12598999 12598978 3.8 31.9
"SNP_FB_0479716" "chr2A" 90.909 22 2 0 4 25 13440167 13440188 3.8 31.9
"SNP_FB_0479716" "chr2A" 100 17 0 0 5 21 17045856 17045872 3.8 31.9
"SNP_FB_0479716" "chr2A" 90.909 22 2 0 5 26 30812357 30812378 3.8 31.9
"SNP_FB_0479716" "chr7A" 88.889 45 3 2 1 44 10732648 10732691 4.08e-06 52.7
"SNP_FB_0479716" "chr7A" 83.333 48 8 0 1 48 13102591 13102638 4.08e-06 51.8
"SNP_FB_0479716" "chr7A" 81.25 48 7 1 1 48 13274513 13274468 0.000606 44.6
"SNP_FB_0479716" "chr7A" 81.818 44 8 0 2 45 15629013 15628970 0.000606 44.6
"SNP_FB_0479716" "chr7A" 92.593 27 1 1 1 26 7751851 7751877 0.09 37.4
"SNP_FB_0479716" "chr7A" 92.593 27 1 1 1 26 16929649 16929675 0.09 37.4
"SNP_FB_0479716" "chr7A" 95.238 21 1 0 6 26 16820363 16820343 1.1 34.6
"SNP_FB_0479716" "chr7A" 78.049 41 9 0 5 45 17681810 17681770 1.1 34.6
"SNP_FB_0479716" "chr7A" 78.049 41 9 0 5 45 17697440 17697400 1.1 34.6
"SNP_FB_0479716" "chr7A" 95 20 1 0 7 26 8274552 8274571 3.8 32.8
"SNP_FB_0479716" "chr7A" 80 35 7 0 5 39 9797758 9797724 3.8 32.8
"SNP_FB_0479716" "chr7A" 88.889 27 2 1 1 26 21230720 21230694 3.8 32.8
"SNP_FB_0479716" "chr7A" 88.889 27 2 1 1 26 26112644 26112618 3.8 32.8
"SNP_FB_0479716" "chr7A" 88 25 3 0 13 37 32933606 32933582 3.8 32.8
"SNP_FB_0479716" "chr16A" 88.889 45 3 2 1 44 31525195 31525152 4.08e-06 52.7
"SNP_FB_0479716" "chr16A" 88.889 45 3 2 1 44 31569744 31569701 4.08e-06 52.7
"SNP_FB_0479716" "chr16A" 84.783 46 7 0 1 46 41868310 41868355 4.08e-06 52.7
"SNP_FB_0479716" "chr16A" 83.333 48 8 0 3 50 22679204 22679251 4.08e-06 51.8
"SNP_FB_0479716" "chr16A" 82.609 46 8 0 3 48 13559690 13559735 4.97e-05 48.2
"SNP_FB_0479716" "chr16A" 90 40 2 2 1 39 16901659 16901697 4.97e-05 48.2
"SNP_FB_0479716" "chr16A" 83.333 36 6 0 13 48 6640203 6640238 0.026 39.2
"SNP_FB_0479716" "chr16A" 92.593 27 1 1 1 26 20181361 20181387 0.09 37.4
"SNP_FB_0479716" "chr16A" 92.593 27 1 1 1 26 33054452 33054478 0.09 37.4
"SNP_FB_0479716" "chr16A" 81.081 37 7 0 3 39 36675650 36675686 0.31 36.5
"SNP_FB_0479716" "chr16A" 81.081 37 7 0 3 39 36684338 36684374 0.31 36.5
"SNP_FB_0479716" "chr16A" 91.304 23 2 0 15 37 20803005 20802983 1.1 33.7
"SNP_FB_0479716" "chr16A" 100 18 0 0 4 21 34923252 34923269 1.1 33.7
"SNP_FB_0479716" "chr16A" 88.889 27 2 1 1 26 38994560 38994534 3.8 32.8
"SNP_FB_0479716" "chr16A" 90.909 22 2 0 5 26 17823386 17823407 3.8 31.9
"SNP_FB_0479722" "chr14A" 96 50 2 0 1 50 19841714 19841763 2.41e-15 82.4
"SNP_FB_0479722" "chr14A" 87.5 48 6 0 3 50 8862507 8862460 7.88e-09 60.8
"SNP_FB_0479722" "chr14A" 86.957 46 6 0 1 46 273526 273481 9.6e-08 57.2
"SNP_FB_0479722" "chr14A" 86.957 46 6 0 1 46 288522 288477 9.6e-08 57.2
"SNP_FB_0479722" "chr14A" 86.364 44 6 0 1 44 7699821 7699778 1.17e-06 53.6
"SNP_FB_0479722" "chr14A" 84.783 46 7 0 1 46 12866319 12866364 4.08e-06 52.7
"SNP_FB_0479722" "chr14A" 84.783 46 7 0 1 46 13586030 13586075 4.08e-06 52.7
"SNP_FB_0479722" "chr14A" 84.091 44 7 0 1 44 4105374 4105417 4.97e-05 49.1
"SNP_FB_0479722" "chr14A" 82.609 46 8 0 1 46 19166156 19166201 4.97e-05 48.2
"SNP_FB_0479722" "chr14A" 82.222 45 8 0 1 45 17470173 17470129 0.000174 46.4
"SNP_FB_0479722" "chr14A" 82.609 46 7 1 1 45 3673159 3673204 0.000606 44.6
"SNP_FB_0479722" "chr14A" 82.609 46 7 1 1 45 3684283 3684328 0.000606 44.6
"SNP_FB_0479722" "chr14A" 81.818 44 8 0 1 44 5872660 5872703 0.000606 44.6
"SNP_FB_0479722" "chr14A" 80 45 9 0 1 45 1526057 1526013 0.007 41.9
"SNP_FB_0479722" "chr14A" 81.818 44 7 1 1 43 14509770 14509813 0.007 41
"SNP_FB_0479722" "chr14A" 81.818 44 7 1 1 43 17798680 17798723 0.007 41
"SNP_FB_0479722" "chr14A" 81.818 44 7 1 1 43 21039735 21039692 0.007 41
"SNP_FB_0479722" "chr14A" 80.488 41 8 0 3 43 7210631 7210591 0.026 39.2
"SNP_FB_0479722" "chr14A" 79.545 44 8 1 1 43 13787750 13787793 0.31 36.5
"SNP_FB_0479722" "chr14A" 79.545 44 8 1 1 43 18325162 18325205 0.31 36.5
"SNP_FB_0479722" "chr14A" 90.909 22 2 0 4 25 776712 776691 3.8 31.9
"SNP_FB_0479722" "chr7A" 92 50 4 0 1 50 19987756 19987707 1.25e-12 73.4
"SNP_FB_0479722" "chr7A" 84.444 45 7 0 1 45 9541667 9541623 1.42e-05 50.9
"SNP_FB_0479722" "chr7A" 85.714 42 6 0 1 42 9254745 9254786 1.42e-05 50
"SNP_FB_0479722" "chr7A" 85.714 42 6 0 1 42 12513332 12513291 1.42e-05 50
"SNP_FB_0479722" "chr7A" 82.353 51 8 1 1 50 20392290 20392240 4.97e-05 49.1
"SNP_FB_0479722" "chr7A" 82.609 46 8 0 1 46 10651129 10651174 4.97e-05 48.2
"SNP_FB_0479722" "chr7A" 82.927 41 7 0 1 41 29011880 29011920 0.002 43.7
"SNP_FB_0479722" "chr7A" 82.222 45 7 1 1 45 20663258 20663301 0.002 42.8
"SNP_FB_0479722" "chr7A" 80 45 9 0 1 45 15628751 15628707 0.007 41.9
"SNP_FB_0479722" "chr7A" 80 45 9 0 1 45 18319436 18319392 0.007 41.9
"SNP_FB_0479722" "chr7A" 81.818 44 7 1 1 43 3284777 3284734 0.007 41
"SNP_FB_0479722" "chr7A" 81.818 44 7 1 1 43 13496702 13496745 0.007 41
"SNP_FB_0479722" "chr7A" 78.431 51 10 1 1 50 13102855 13102905 0.026 40.1
"SNP_FB_0479722" "chr7A" 79.545 44 9 0 1 44 18474125 18474082 0.026 40.1
"SNP_FB_0479722" "chr7A" 80.435 46 6 2 1 43 495113 495158 0.09 37.4
"SNP_FB_0479722" "chr7A" 92 25 2 0 1 25 13274253 13274229 0.09 37.4
"SNP_FB_0479722" "chr7A" 80.952 42 7 1 1 42 13399269 13399309 0.09 37.4
"SNP_FB_0479722" "chr7A" 80.952 42 7 1 3 43 28999823 28999864 0.09 37.4
"SNP_FB_0479722" "chr7A" 78.571 42 9 0 1 42 3875733 3875692 0.31 36.5
"SNP_FB_0479722" "chr7A" 79.167 48 3 3 1 43 10160282 10160327 0.31 35.6
"SNP_FB_0479722" "chr7A" 79.167 48 3 3 1 43 10173594 10173639 0.31 35.6
"SNP_FB_0479722" "chr7A" 91.304 23 2 0 3 25 13274053 13274031 1.1 33.7
"SNP_FB_0479722" "chr7A" 95 20 1 0 3 22 47476 47457 3.8 32.8
"SNP_FB_0479722" "chr7A" 100 17 0 0 25 41 8508367 8508351 3.8 31.9
"SNP_FB_0479722" "chr7A" 100 17 0 0 30 46 22398628 22398612 3.8 31.9
"SNP_FB_0479722" "chr11A" 91.667 48 4 0 3 50 18034164 18034117 1.52e-11 69.8
"SNP_FB_0479722" "chr11A" 88.636 44 5 0 1 44 36328286 36328243 9.6e-08 58.1
"SNP_FB_0479722" "chr11A" 87.805 41 5 0 1 41 19944420 19944380 4.08e-06 52.7
"SNP_FB_0479722" "chr11A" 84.783 46 7 0 1 46 35790734 35790779 4.08e-06 52.7
"SNP_FB_0479722" "chr11A" 84.444 45 7 0 1 45 8557887 8557931 1.42e-05 50.9
"SNP_FB_0479722" "chr11A" 84.444 45 7 0 1 45 16562433 16562389 1.42e-05 50.9
"SNP_FB_0479722" "chr11A" 85.714 42 6 0 3 44 29075586 29075545 1.42e-05 50
"SNP_FB_0479722" "chr11A" 85.714 42 6 0 3 44 29087577 29087536 1.42e-05 50
"SNP_FB_0479722" "chr11A" 84.091 44 7 0 1 44 15908592 15908635 4.97e-05 49.1
"SNP_FB_0479722" "chr11A" 84.091 44 7 0 1 44 37932994 37932951 4.97e-05 49.1
"SNP_FB_0479722" "chr11A" 82.609 46 8 0 1 46 35032093 35032048 4.97e-05 48.2
"SNP_FB_0479722" "chr11A" 83.721 43 7 0 1 43 31948534 31948492 0.000174 47.3
"SNP_FB_0479722" "chr11A" 82.222 45 7 1 1 45 5023569 5023612 0.002 42.8
"SNP_FB_0479722" "chr11A" 81.395 43 8 0 1 43 19381352 19381310 0.002 42.8
"SNP_FB_0479722" "chr11A" 81.395 43 8 0 1 43 19620933 19620891 0.002 42.8
"SNP_FB_0479722" "chr11A" 81.818 44 7 1 1 43 17274810 17274767 0.007 41
"SNP_FB_0479722" "chr11A" 80.952 42 8 0 1 42 20369769 20369728 0.007 41
"SNP_FB_0479722" "chr11A" 79.545 44 9 0 2 45 18626711 18626668 0.026 40.1
"SNP_FB_0479722" "chr11A" 80.952 42 7 1 3 43 40567122 40567163 0.09 37.4
"SNP_FB_0479722" "chr11A" 79.545 44 8 1 1 43 11904896 11904853 0.31 36.5
"SNP_FB_0479722" "chr11A" 79.545 44 8 1 1 43 26346406 26346363 0.31 36.5
"SNP_FB_0479722" "chr11A" 79.545 44 8 1 1 43 34907052 34907095 0.31 36.5
"SNP_FB_0479722" "chr11A" 81.081 37 7 0 5 41 38071090 38071126 0.31 36.5
"SNP_FB_0479722" "chr11A" 79.07 43 8 1 1 42 15920027 15919985 1.1 34.6
"SNP_FB_0479722" "chr11A" 76.744 43 10 0 1 43 32724303 32724261 1.1 33.7
"SNP_FB_0479722" "chr11A" 77.273 44 9 1 1 43 2779698 2779655 3.8 31.9
"SNP_FB_0479722" "chr11A" 90.909 22 2 0 19 40 13974992 13974971 3.8 31.9
"SNP_FB_0479722" "chr9A" 90 50 5 0 1 50 15783849 15783898 5.31e-11 68.9
"SNP_FB_0479722" "chr9A" 89.13 46 5 0 1 46 35793981 35793936 7.88e-09 61.7
"SNP_FB_0479722" "chr9A" 90.476 42 4 0 3 44 35639900 35639859 2.75e-08 59
"SNP_FB_0479722" "chr9A" 85.714 42 6 0 1 42 28570779 28570820 1.42e-05 50
"SNP_FB_0479722" "chr9A" 85.714 42 6 0 1 42 28580976 28581017 1.42e-05 50
"SNP_FB_0479722" "chr9A" 82.979 47 8 0 3 49 32159507 32159461 1.42e-05 50
"SNP_FB_0479722" "chr9A" 84.091 44 7 0 1 44 21581317 21581360 4.97e-05 49.1
"SNP_FB_0479722" "chr9A" 82.222 45 8 0 1 45 34089706 34089662 0.000174 46.4
"SNP_FB_0479722" "chr9A" 83.333 42 7 0 1 42 5987403 5987444 0.000606 45.5
"SNP_FB_0479722" "chr9A" 83.333 42 7 0 5 46 17380618 17380659 0.000606 45.5
"SNP_FB_0479722" "chr9A" 81.818 44 8 0 1 44 21598723 21598680 0.000606 44.6
"SNP_FB_0479722" "chr9A" 80 45 9 0 1 45 32838265 32838309 0.007 41.9
"SNP_FB_0479722" "chr9A" 81.818 44 7 1 1 43 30390293 30390250 0.007 41
"SNP_FB_0479722" "chr9A" 80.435 46 8 1 1 45 14535519 14535564 0.026 40.1
"SNP_FB_0479722" "chr9A" 79.545 44 9 0 1 44 16214041 16213998 0.026 40.1
"SNP_FB_0479722" "chr9A" 80 45 8 1 1 44 35364758 35364802 0.09 38.3
"SNP_FB_0479722" "chr9A" 78.571 42 3 1 1 42 35880094 35880059 0.09 37.4
"SNP_FB_0479722" "chr9A" 79.545 44 8 1 1 43 1094419 1094376 0.31 36.5
"SNP_FB_0479722" "chr9A" 79.545 44 8 1 1 43 3175248 3175205 0.31 36.5
"SNP_FB_0479722" "chr9A" 79.545 44 8 1 1 43 4625009 4624966 0.31 36.5
"SNP_FB_0479722" "chr9A" 79.545 44 8 1 1 43 5194613 5194656 0.31 36.5
"SNP_FB_0479722" "chr9A" 79.545 44 8 1 1 43 10353049 10353092 0.31 36.5
"SNP_FB_0479722" "chr9A" 79.545 44 8 1 1 43 10363139 10363182 0.31 36.5
"SNP_FB_0479722" "chr9A" 79.545 44 8 1 1 43 13284461 13284504 0.31 36.5
"SNP_FB_0479722" "chr9A" 82.051 39 6 1 5 43 20545213 20545250 0.31 36.5
"SNP_FB_0479722" "chr9A" 79.545 44 8 1 1 43 34156429 34156386 0.31 36.5
"SNP_FB_0479722" "chr9A" 79.545 44 8 1 1 43 35253093 35253050 0.31 36.5
"SNP_FB_0479722" "chr9A" 77.273 44 9 1 1 43 6163950 6163907 3.8 31.9
"SNP_FB_0479722" "chr9A" 77.273 44 9 1 1 43 10373939 10373896 3.8 31.9
"SNP_FB_0479722" "chr9A" 100 17 0 0 11 27 15274686 15274670 3.8 31.9
"SNP_FB_0479722" "chr9A" 90.909 22 2 0 18 39 31526722 31526701 3.8 31.9
"SNP_FB_0479722" "chr15A" 88 50 6 0 1 50 26972887 26972838 6.47e-10 64.4
"SNP_FB_0479722" "chr15A" 82.609 46 8 0 1 46 34513886 34513931 4.97e-05 48.2
"SNP_FB_0479722" "chr15A" 82.222 45 8 0 1 45 20585674 20585718 0.000174 46.4
"SNP_FB_0479722" "chr15A" 83.333 42 7 0 3 44 20889560 20889601 0.000606 45.5
"SNP_FB_0479722" "chr15A" 80.851 47 9 0 1 47 35550907 35550861 0.000606 45.5
"SNP_FB_0479722" "chr15A" 81.818 44 8 0 1 44 19056132 19056175 0.000606 44.6
"SNP_FB_0479722" "chr15A" 81.818 44 8 0 1 44 29088583 29088626 0.000606 44.6
"SNP_FB_0479722" "chr15A" 83.721 43 6 1 3 45 34620700 34620741 0.002 43.7
"SNP_FB_0479722" "chr15A" 80.435 46 9 0 1 46 42657537 42657492 0.002 43.7
"SNP_FB_0479722" "chr15A" 80.435 46 9 0 1 46 56866446 56866401 0.002 43.7
"SNP_FB_0479722" "chr15A" 81.395 43 8 0 1 43 18832502 18832460 0.002 42.8
"SNP_FB_0479722" "chr15A" 80 45 9 0 1 45 47474420 47474376 0.007 41.9
"SNP_FB_0479722" "chr15A" 80.952 42 8 0 4 45 18374629 18374588 0.007 41
"SNP_FB_0479722" "chr15A" 81.818 44 7 1 1 43 46374949 46374906 0.007 41
"SNP_FB_0479722" "chr15A" 81.818 44 7 1 1 43 48227640 48227683 0.007 41
"SNP_FB_0479722" "chr15A" 80.952 42 8 0 1 42 52704626 52704667 0.007 41
"SNP_FB_0479722" "chr15A" 81.395 43 7 1 1 42 16186326 16186284 0.026 39.2
"SNP_FB_0479722" "chr15A" 78.261 46 10 0 1 46 50821180 50821135 0.026 39.2
"SNP_FB_0479722" "chr15A" 79.07 43 9 0 1 43 46687403 46687445 0.09 38.3
"SNP_FB_0479722" "chr15A" 79.545 44 8 1 1 43 9033348 9033305 0.31 36.5
"SNP_FB_0479722" "chr15A" 79.545 44 8 1 1 43 15380102 15380145 0.31 36.5
"SNP_FB_0479722" "chr15A" 79.545 44 8 1 1 43 17010733 17010690 0.31 36.5
"SNP_FB_0479722" "chr15A" 79.545 44 8 1 1 43 27154731 27154688 0.31 36.5
"SNP_FB_0479722" "chr15A" 79.545 44 8 1 1 43 30733448 30733405 0.31 36.5
"SNP_FB_0479722" "chr15A" 79.545 44 8 1 1 43 31268305 31268262 0.31 36.5
"SNP_FB_0479722" "chr15A" 79.545 44 8 1 1 43 37399912 37399955 0.31 36.5
"SNP_FB_0479722" "chr15A" 78.049 41 9 0 2 42 47771987 47771947 1.1 34.6
"SNP_FB_0479722" "chr15A" 77.5 40 9 0 3 42 27677750 27677789 3.8 32.8
"SNP_FB_0479722" "chr15A" 90.909 22 2 0 18 39 4741654 4741633 3.8 31.9
"SNP_FB_0479722" "chr15A" 90.909 22 2 0 25 46 14883920 14883899 3.8 31.9
"SNP_FB_0479722" "chr15A" 100 17 0 0 22 38 26753623 26753639 3.8 31.9
"SNP_FB_0479722" "chr15A" 82.353 34 5 1 18 50 50394227 50394194 3.8 31.9
"SNP_FB_0479722" "chr1A" 89.13 46 5 0 1 46 20074634 20074679 7.88e-09 61.7
"SNP_FB_0479722" "chr1A" 88.636 44 5 0 1 44 17930638 17930681 9.6e-08 58.1
"SNP_FB_0479722" "chr1A" 86.957 46 6 0 1 46 12391580 12391625 9.6e-08 57.2
"SNP_FB_0479722" "chr1A" 88.095 42 5 0 1 42 6595173 6595132 1.17e-06 54.5
"SNP_FB_0479722" "chr1A" 82.979 47 7 1 1 46 7663602 7663648 0.000174 46.4
"SNP_FB_0479722" "chr1A" 80.392 51 9 1 1 50 12373753 12373803 0.000606 44.6
"SNP_FB_0479722" "chr1A" 83.721 43 5 1 1 41 13009150 13009108 0.000606 44.6
"SNP_FB_0479722" "chr1A" 80.435 46 9 0 1 46 8045210 8045255 0.002 43.7
"SNP_FB_0479722" "chr1A" 82.927 41 7 0 1 41 16020741 16020781 0.002 43.7
"SNP_FB_0479722" "chr1A" 81.395 43 8 0 1 43 730845 730887 0.002 42.8
"SNP_FB_0479722" "chr1A" 81.395 43 7 1 1 42 18135742 18135700 0.026 39.2
"SNP_FB_0479722" "chr1A" 79.07 43 9 0 1 43 14933994 14934036 0.09 38.3
"SNP_FB_0479722" "chr1A" 79.07 43 9 0 1 43 14944783 14944825 0.09 38.3
"SNP_FB_0479722" "chr1A" 91.667 24 2 0 1 24 3358287 3358264 0.31 35.6
"SNP_FB_0479722" "chr1A" 91.667 24 2 0 1 24 15067161 15067184 0.31 35.6
"SNP_FB_0479722" "chr1A" 91.667 24 2 0 1 24 15109193 15109216 0.31 35.6
"SNP_FB_0479722" "chr1A" 91.667 24 2 0 1 24 15150017 15150040 0.31 35.6
"SNP_FB_0479722" "chr1A" 100 17 0 0 25 41 12050424 12050440 3.8 31.9
"SNP_FB_0479722" "chr1A" 100 17 0 0 25 41 12061708 12061724 3.8 31.9
"SNP_FB_0479722" "chr12A" 92.683 41 3 0 1 41 16536193 16536153 7.88e-09 61.7
"SNP_FB_0479722" "chr12A" 84.783 46 7 0 1 46 19332891 19332846 4.08e-06 52.7
"SNP_FB_0479722" "chr12A" 82.609 46 8 0 1 46 15587480 15587525 4.97e-05 48.2
"SNP_FB_0479722" "chr12A" 81.25 48 9 0 1 48 15389274 15389227 0.000174 47.3
"SNP_FB_0479722" "chr12A" 81.579 38 7 0 3 40 1988809 1988772 0.09 38.3
"SNP_FB_0479722" "chr12A" 81.579 38 7 0 1 38 18866609 18866572 0.09 38.3
"SNP_FB_0479722" "chr12A" 77.778 45 10 0 1 45 15111670 15111626 0.09 37.4
"SNP_FB_0479722" "chr12A" 79.545 44 8 1 1 43 424118 424075 0.31 36.5
"SNP_FB_0479722" "chr12A" 79.545 44 8 1 1 43 21903697 21903740 0.31 36.5
"SNP_FB_0479722" "chr12A" 79.545 44 8 1 1 43 26427956 26427999 0.31 36.5
"SNP_FB_0479722" "chr12A" 91.667 24 2 0 1 24 14170152 14170175 0.31 35.6
"SNP_FB_0479722" "chr12A" 78.049 41 9 0 3 43 24379836 24379796 1.1 34.6
"SNP_FB_0479722" "chr12A" 80 40 7 1 3 41 14533579 14533618 1.1 33.7
"SNP_FB_0479722" "chr12A" 82.353 34 5 1 18 50 11984336 11984303 3.8 31.9
"SNP_FB_0479722" "chr3A" 88.636 44 5 0 1 44 5954037 5953994 9.6e-08 58.1
"SNP_FB_0479722" "chr3A" 84.783 46 7 0 1 46 26252612 26252657 4.08e-06 52.7
"SNP_FB_0479722" "chr3A" 84.783 46 7 0 1 46 26264559 26264604 4.08e-06 52.7
"SNP_FB_0479722" "chr3A" 86.047 43 6 0 3 45 25910165 25910207 4.08e-06 51.8
"SNP_FB_0479722" "chr3A" 83.721 43 7 0 1 43 30897784 30897742 0.000174 47.3
"SNP_FB_0479722" "chr3A" 82.927 41 7 0 1 41 25464264 25464304 0.002 43.7
"SNP_FB_0479722" "chr3A" 81.25 48 4 2 1 45 26504173 26504218 0.002 42.8
"SNP_FB_0479722" "chr3A" 80.952 42 8 0 1 42 16545441 16545400 0.007 41
"SNP_FB_0479722" "chr3A" 81.395 43 7 1 1 42 30187800 30187758 0.026 39.2
"SNP_FB_0479722" "chr3A" 79.545 44 8 1 1 43 501190 501233 0.31 36.5
"SNP_FB_0479722" "chr3A" 79.545 44 8 1 1 43 5464068 5464025 0.31 36.5
"SNP_FB_0479722" "chr3A" 79.545 44 8 1 1 43 12079770 12079813 0.31 36.5
"SNP_FB_0479722" "chr3A" 79.545 44 8 1 1 43 18765079 18765122 0.31 36.5
"SNP_FB_0479722" "chr3A" 79.545 44 8 1 1 43 23100665 23100708 0.31 36.5
"SNP_FB_0479722" "chr3A" 79.545 44 8 1 1 43 30206185 30206142 0.31 36.5
"SNP_FB_0479722" "chr3A" 83.333 30 5 0 21 50 21472905 21472876 3.8 32.8
"SNP_FB_0479722" "chr6A" 86.957 46 6 0 1 46 22343028 22343073 9.6e-08 57.2
"SNP_FB_0479722" "chr6A" 86.364 44 6 0 1 44 4429140 4429183 1.17e-06 53.6
"SNP_FB_0479722" "chr6A" 86.364 44 6 0 1 44 18659271 18659228 1.17e-06 53.6
"SNP_FB_0479722" "chr6A" 86.364 44 6 0 1 44 18698126 18698083 1.17e-06 53.6
"SNP_FB_0479722" "chr6A" 82.609 46 8 0 1 46 10372757 10372802 4.97e-05 48.2
"SNP_FB_0479722" "chr6A" 83.721 43 7 0 4 46 23447996 23447954 0.000174 47.3
"SNP_FB_0479722" "chr6A" 83.333 42 7 0 1 42 10219554 10219595 0.000606 45.5
"SNP_FB_0479722" "chr6A" 82.609 46 7 1 1 45 10109938 10109893 0.000606 44.6
"SNP_FB_0479722" "chr6A" 80.952 42 8 0 1 42 23606481 23606522 0.007 41
"SNP_FB_0479722" "chr6A" 81.818 44 7 1 1 43 24802186 24802229 0.007 41
"SNP_FB_0479722" "chr6A" 80.952 42 8 0 1 42 29627321 29627280 0.007 41
"SNP_FB_0479722" "chr6A" 79.545 44 9 0 1 44 7348919 7348962 0.026 40.1
"SNP_FB_0479722" "chr6A" 80 50 3 3 1 43 34710891 34710842 0.026 39.2
"SNP_FB_0479722" "chr6A" 79.07 43 9 0 1 43 7695891 7695849 0.09 38.3
"SNP_FB_0479722" "chr6A" 79.545 44 8 1 1 43 12924636 12924593 0.31 36.5
"SNP_FB_0479722" "chr6A" 90.909 22 2 0 28 49 28886215 28886236 3.8 31.9
"SNP_FB_0479722" "chr6A" 90.909 22 2 0 28 49 28906629 28906650 3.8 31.9
"SNP_FB_0479722" "chr4A" 84 50 8 0 1 50 1949879 1949830 3.35e-07 55.4
"SNP_FB_0479722" "chr4A" 88.095 42 5 0 3 44 6055802 6055843 1.17e-06 54.5
"SNP_FB_0479722" "chr4A" 84.783 46 7 0 1 46 18495072 18495027 4.08e-06 52.7
"SNP_FB_0479722" "chr4A" 84.783 46 5 1 1 46 327350 327307 1.42e-05 50
"SNP_FB_0479722" "chr4A" 84.091 44 7 0 3 46 9545804 9545847 4.97e-05 49.1
"SNP_FB_0479722" "chr4A" 84.091 44 7 0 1 44 21250722 21250765 4.97e-05 49.1
"SNP_FB_0479722" "chr4A" 84.091 44 7 0 1 44 21263556 21263599 4.97e-05 49.1
"SNP_FB_0479722" "chr4A" 81.25 48 9 0 1 48 6729291 6729244 0.000174 47.3
"SNP_FB_0479722" "chr4A" 82.222 45 8 0 1 45 8079654 8079610 0.000174 46.4
"SNP_FB_0479722" "chr4A" 82.222 45 8 0 1 45 18635936 18635892 0.000174 46.4
"SNP_FB_0479722" "chr4A" 83.721 43 4 1 1 40 19055741 19055783 0.000606 45.5
"SNP_FB_0479722" "chr4A" 84.091 44 6 1 1 43 23580747 23580790 0.000606 45.5
"SNP_FB_0479722" "chr4A" 81.25 48 8 1 4 50 17052572 17052619 0.002 43.7
"SNP_FB_0479722" "chr4A" 81.395 43 8 0 1 43 25728867 25728909 0.002 42.8
"SNP_FB_0479722" "chr4A" 81.395 43 8 0 1 43 31501410 31501368 0.002 42.8
"SNP_FB_0479722" "chr4A" 81.395 43 8 0 1 43 31513762 31513720 0.002 42.8
"SNP_FB_0479722" "chr4A" 82.5 40 7 0 3 42 15265452 15265491 0.007 41.9
"SNP_FB_0479722" "chr4A" 80.952 42 8 0 1 42 11036119 11036078 0.007 41
"SNP_FB_0479722" "chr4A" 82.222 45 4 2 1 45 12830474 12830434 0.007 41
"SNP_FB_0479722" "chr4A" 87.097 31 4 0 5 35 8171851 8171881 0.026 39.2
"SNP_FB_0479722" "chr4A" 81.395 43 7 1 1 42 20088418 20088376 0.026 39.2
"SNP_FB_0479722" "chr4A" 77.778 45 10 0 1 45 7984303 7984259 0.09 37.4
"SNP_FB_0479722" "chr4A" 77.778 45 10 0 1 45 7996230 7996186 0.09 37.4
"SNP_FB_0479722" "chr4A" 92 25 2 0 1 25 23198834 23198858 0.09 37.4
"SNP_FB_0479722" "chr4A" 75.51 49 12 0 1 49 9930939 9930891 0.31 35.6
"SNP_FB_0479722" "chr4A" 91.667 24 2 0 1 24 10374518 10374495 0.31 35.6
"SNP_FB_0479722" "chr4A" 91.667 24 2 0 1 24 10385814 10385791 0.31 35.6
"SNP_FB_0479722" "chr4A" 78.723 47 7 2 1 44 6636780 6636734 1.1 34.6
"SNP_FB_0479722" "chr4A" 78.571 42 7 1 4 43 8803872 8803913 1.1 33.7
"SNP_FB_0479722" "chr4A" 77.273 44 9 1 1 43 4703937 4703980 3.8 31.9
"SNP_FB_0479722" "chr4A" 100 17 0 0 34 50 4715395 4715379 3.8 31.9
"SNP_FB_0479722" "chr4A" 90.909 22 2 0 20 41 17600503 17600482 3.8 31.9
"SNP_FB_0479722" "chr4A" 100 17 0 0 19 35 20053568 20053552 3.8 31.9
"SNP_FB_0479722" "chr13A" 86.667 45 6 0 1 45 9007132 9007176 3.35e-07 55.4
"SNP_FB_0479722" "chr13A" 81.633 49 9 0 1 49 22929400 22929448 4.97e-05 49.1
"SNP_FB_0479722" "chr13A" 81.25 48 9 0 1 48 21946719 21946766 0.000174 47.3
"SNP_FB_0479722" "chr13A" 82.979 47 7 1 1 46 17917850 17917896 0.000174 46.4
"SNP_FB_0479722" "chr13A" 81.818 44 8 0 1 44 13998458 13998501 0.000606 44.6
"SNP_FB_0479722" "chr13A" 82.609 46 7 1 1 45 22534930 22534885 0.000606 44.6
"SNP_FB_0479722" "chr13A" 82.609 46 7 1 1 45 24584351 24584306 0.000606 44.6
"SNP_FB_0479722" "chr13A" 81.395 43 8 0 3 45 18747802 18747844 0.002 42.8
"SNP_FB_0479722" "chr13A" 80 45 9 0 1 45 33894762 33894806 0.007 41.9
"SNP_FB_0479722" "chr13A" 80.952 42 8 0 1 42 14611001 14610960 0.007 41
"SNP_FB_0479722" "chr13A" 78.261 46 10 0 1 46 17825422 17825467 0.026 39.2
"SNP_FB_0479722" "chr13A" 78.261 46 10 0 1 46 39299919 39299874 0.026 39.2
"SNP_FB_0479722" "chr13A" 79.07 43 9 0 1 43 25788085 25788043 0.09 38.3
"SNP_FB_0479722" "chr13A" 79.545 44 8 1 1 43 1888613 1888656 0.31 36.5
"SNP_FB_0479722" "chr13A" 79.545 44 8 1 1 43 9079381 9079424 0.31 36.5
"SNP_FB_0479722" "chr13A" 79.545 44 8 1 1 43 9528251 9528294 0.31 36.5
"SNP_FB_0479722" "chr13A" 79.545 44 8 1 1 43 11221586 11221543 0.31 36.5
"SNP_FB_0479722" "chr13A" 79.545 44 8 1 1 43 19201379 19201422 0.31 36.5
"SNP_FB_0479722" "chr13A" 91.667 24 2 0 1 24 26887430 26887407 0.31 35.6
"SNP_FB_0479722" "chr13A" 91.667 24 2 0 1 24 27123834 27123811 0.31 35.6
"SNP_FB_0479722" "chr13A" 81.818 33 6 0 18 50 8006228 8006260 1.1 33.7
"SNP_FB_0479722" "chr13A" 76.744 43 10 0 1 43 17932385 17932343 1.1 33.7
"SNP_FB_0479722" "chr13A" 95 20 1 0 18 37 5233024 5233043 3.8 32.8
"SNP_FB_0479722" "chr13A" 85.185 27 4 0 18 44 2756454 2756480 3.8 31.9
"SNP_FB_0479722" "chr13A" 85.185 27 4 0 12 38 11719140 11719166 3.8 31.9
"SNP_FB_0479722" "chr13A" 100 17 0 0 25 41 28235694 28235678 3.8 31.9
"SNP_FB_0479722" "chr5A" 84.314 51 7 1 1 50 13890201 13890251 1.17e-06 53.6
"SNP_FB_0479722" "chr5A" 84.783 46 7 0 1 46 21999528 21999573 4.08e-06 52.7
"SNP_FB_0479722" "chr5A" 84.444 45 7 0 1 45 6367957 6367913 1.42e-05 50.9
"SNP_FB_0479722" "chr5A" 84.444 45 7 0 1 45 42874674 42874718 1.42e-05 50.9
"SNP_FB_0479722" "chr5A" 83.721 43 7 0 1 43 1088027 1087985 0.000174 47.3
"SNP_FB_0479722" "chr5A" 83.721 43 7 0 1 43 1101254 1101212 0.000174 47.3
"SNP_FB_0479722" "chr5A" 82.222 45 8 0 1 45 6506197 6506241 0.000174 46.4
"SNP_FB_0479722" "chr5A" 82.222 45 8 0 1 45 8999954 8999910 0.000174 46.4
"SNP_FB_0479722" "chr5A" 83.333 42 7 0 1 42 4281435 4281476 0.000606 45.5
"SNP_FB_0479722" "chr5A" 83.333 42 7 0 1 42 9239035 9238994 0.000606 45.5
"SNP_FB_0479722" "chr5A" 81.818 44 8 0 3 46 22064001 22064044 0.000606 44.6
"SNP_FB_0479722" "chr5A" 81.395 43 8 0 1 43 10907157 10907115 0.002 42.8
"SNP_FB_0479722" "chr5A" 81.818 44 7 1 1 43 41615608 41615565 0.007 41
"SNP_FB_0479722" "chr5A" 79.545 44 9 0 3 46 6934093 6934136 0.026 40.1
"SNP_FB_0479722" "chr5A" 79.545 44 9 0 1 44 28679580 28679623 0.026 40.1
"SNP_FB_0479722" "chr5A" 80.488 41 8 0 1 41 15510337 15510377 0.026 39.2
"SNP_FB_0479722" "chr5A" 79.07 43 9 0 1 43 6226072 6226030 0.09 38.3
"SNP_FB_0479722" "chr5A" 79.07 43 9 0 1 43 27049915 27049957 0.09 38.3
"SNP_FB_0479722" "chr5A" 80.952 42 7 1 3 43 19839747 19839706 0.09 37.4
"SNP_FB_0479722" "chr5A" 79.545 44 8 1 1 43 21293747 21293704 0.31 36.5
"SNP_FB_0479722" "chr5A" 79.545 44 8 1 1 43 21304377 21304334 0.31 36.5
"SNP_FB_0479722" "chr5A" 79.545 44 8 1 1 43 22685976 22686019 0.31 36.5
"SNP_FB_0479722" "chr5A" 79.545 44 8 1 1 43 30562137 30562180 0.31 36.5
"SNP_FB_0479722" "chr5A" 79.545 44 8 1 1 43 30775706 30775663 0.31 36.5
"SNP_FB_0479722" "chr5A" 79.545 44 8 1 1 43 37749541 37749584 0.31 36.5
"SNP_FB_0479722" "chr5A" 79.545 44 8 1 1 43 41028150 41028193 0.31 36.5
"SNP_FB_0479722" "chr5A" 79.07 43 8 1 1 42 5293391 5293349 1.1 34.6
"SNP_FB_0479722" "chr5A" 78.571 42 7 1 1 40 14143479 14143438 1.1 33.7
"SNP_FB_0479722" "chr5A" 95 20 1 0 3 22 1365169 1365150 3.8 32.8
"SNP_FB_0479722" "chr5A" 95 20 1 0 25 44 9711412 9711431 3.8 32.8
"SNP_FB_0479722" "chr5A" 88.889 27 2 1 18 44 9998797 9998772 3.8 32.8
"SNP_FB_0479722" "chr5A" 76.744 43 7 1 1 40 25186598 25186640 3.8 31.9
"SNP_FB_0479722" "chr8A" 86.364 44 6 0 1 44 15737356 15737399 1.17e-06 53.6
"SNP_FB_0479722" "chr8A" 83.333 48 8 0 3 50 25156669 25156622 4.08e-06 51.8
"SNP_FB_0479722" "chr8A" 85.366 41 6 0 1 41 9341254 9341214 4.97e-05 48.2
"SNP_FB_0479722" "chr8A" 85.366 41 6 0 1 41 9370043 9370003 4.97e-05 48.2
"SNP_FB_0479722" "chr8A" 83.333 42 7 0 1 42 21819019 21818978 0.000606 45.5
"SNP_FB_0479722" "chr8A" 83.333 42 7 0 1 42 23668039 23667998 0.000606 45.5
"SNP_FB_0479722" "chr8A" 81.818 44 8 0 1 44 14278972 14279015 0.000606 44.6
"SNP_FB_0479722" "chr8A" 81.395 43 8 0 1 43 3085287 3085245 0.002 42.8
"SNP_FB_0479722" "chr8A" 81.395 43 8 0 1 43 6534089 6534131 0.002 42.8
"SNP_FB_0479722" "chr8A" 81.395 43 8 0 3 45 14171297 14171339 0.002 42.8
"SNP_FB_0479722" "chr8A" 78.261 46 10 0 1 46 19124031 19123986 0.026 39.2
"SNP_FB_0479722" "chr8A" 79.07 43 9 0 1 43 3113582 3113540 0.09 38.3
"SNP_FB_0479722" "chr8A" 80 45 8 1 1 44 7910708 7910664 0.09 38.3
"SNP_FB_0479722" "chr8A" 79.545 44 8 1 1 43 24745756 24745799 0.31 36.5
"SNP_FB_0479722" "chr8A" 79.545 44 8 1 1 43 28736301 28736258 0.31 36.5
"SNP_FB_0479722" "chr8A" 82.353 34 6 0 5 38 10899127 10899160 0.31 35.6
"SNP_FB_0479722" "chr8A" 79.07 43 7 1 3 43 16598499 16598457 0.31 35.6
"SNP_FB_0479722" "chr8A" 95.238 21 1 0 15 35 17632985 17633005 1.1 34.6
"SNP_FB_0479722" "chr8A" 80.556 36 7 0 3 38 21304531 21304496 1.1 34.6
"SNP_FB_0479722" "chr8A" 86.667 30 3 1 15 44 1470789 1470817 1.1 33.7
"SNP_FB_0479722" "chr8A" 91.304 23 2 0 27 49 6557155 6557133 1.1 33.7
"SNP_FB_0479722" "chr8A" 100 18 0 0 15 32 16066409 16066426 1.1 33.7
"SNP_FB_0479722" "chr8A" 85.185 27 4 0 20 46 12909602 12909628 3.8 31.9
"SNP_FB_0479722" "chr17A" 84.314 51 7 1 1 50 22789076 22789026 1.17e-06 53.6
"SNP_FB_0479722" "chr17A" 84.444 45 6 1 1 44 10563592 10563636 0.000174 47.3
"SNP_FB_0479722" "chr17A" 82.222 45 8 0 1 45 13153995 13153951 0.000174 46.4
"SNP_FB_0479722" "chr17A" 85 40 6 0 1 40 14014156 14014117 0.000174 46.4
"SNP_FB_0479722" "chr17A" 82.222 45 8 0 1 45 27402751 27402707 0.000174 46.4
"SNP_FB_0479722" "chr17A" 81.25 48 8 1 4 50 16685801 16685754 0.002 43.7
"SNP_FB_0479722" "chr17A" 78.261 46 4 1 1 46 13483595 13483556 0.026 40.1
"SNP_FB_0479722" "chr17A" 79.07 43 9 0 1 43 5941974 5942016 0.09 38.3
"SNP_FB_0479722" "chr17A" 79.545 44 8 1 1 43 2128558 2128515 0.31 36.5
"SNP_FB_0479722" "chr17A" 79.545 44 8 1 1 43 2147397 2147440 0.31 36.5
"SNP_FB_0479722" "chr17A" 79.545 44 8 1 1 43 7821124 7821081 0.31 36.5
"SNP_FB_0479722" "chr17A" 84.375 32 5 0 13 44 9918473 9918504 0.31 36.5
"SNP_FB_0479722" "chr17A" 79.545 44 8 1 1 43 31873743 31873700 0.31 36.5
"SNP_FB_0479722" "chr17A" 76.087 46 11 0 1 46 12667501 12667456 1.1 34.6
"SNP_FB_0479722" "chr17A" 91.304 23 2 0 17 39 26096878 26096856 1.1 33.7
"SNP_FB_0479722" "chr17A" 85.185 27 4 0 18 44 4862485 4862459 3.8 31.9
"SNP_FB_0479722" "chr2A" 84.783 46 7 0 1 46 22964343 22964388 4.08e-06 52.7
"SNP_FB_0479722" "chr2A" 86.047 43 6 0 3 45 29356444 29356486 4.08e-06 51.8
"SNP_FB_0479722" "chr2A" 82.609 46 4 1 1 46 19062024 19062065 0.000174 47.3
"SNP_FB_0479722" "chr2A" 83.721 43 7 0 1 43 19579947 19579905 0.000174 47.3
"SNP_FB_0479722" "chr2A" 83.333 42 7 0 1 42 28553988 28554029 0.000606 45.5
"SNP_FB_0479722" "chr2A" 80.435 46 9 0 1 46 17354028 17353983 0.002 43.7
"SNP_FB_0479722" "chr2A" 83.333 42 5 1 1 40 26795090 26795049 0.002 42.8
"SNP_FB_0479722" "chr2A" 78 50 11 0 1 50 21232365 21232414 0.007 41.9
"SNP_FB_0479722" "chr2A" 80 45 9 0 1 45 28267610 28267566 0.007 41.9
"SNP_FB_0479722" "chr2A" 81.818 44 7 1 1 43 35367089 35367046 0.007 41
"SNP_FB_0479722" "chr2A" 80 50 3 3 1 43 31371770 31371819 0.026 39.2
"SNP_FB_0479722" "chr2A" 79.07 43 9 0 1 43 21696859 21696901 0.09 38.3
"SNP_FB_0479722" "chr2A" 80 45 8 1 1 44 36895280 36895236 0.09 38.3
"SNP_FB_0479722" "chr2A" 100 20 0 0 26 45 35779081 35779100 0.09 37.4
"SNP_FB_0479722" "chr2A" 79.545 44 8 1 1 43 19703653 19703696 0.31 36.5
"SNP_FB_0479722" "chr2A" 79.545 44 8 1 1 43 20032994 20032951 0.31 36.5
"SNP_FB_0479722" "chr2A" 79.545 44 8 1 1 43 22557161 22557118 0.31 36.5
"SNP_FB_0479722" "chr2A" 79.545 44 8 1 1 43 28179531 28179574 0.31 36.5
"SNP_FB_0479722" "chr2A" 79.545 44 8 1 1 43 30979551 30979594 0.31 36.5
"SNP_FB_0479722" "chr2A" 79.545 44 8 1 1 43 33830746 33830789 0.31 36.5
"SNP_FB_0479722" "chr2A" 79.545 44 8 1 1 43 36988742 36988785 0.31 36.5
"SNP_FB_0479722" "chr2A" 91.667 24 2 0 1 24 23563810 23563833 0.31 35.6
"SNP_FB_0479722" "chr2A" 91.667 24 2 0 1 24 33985417 33985440 0.31 35.6
"SNP_FB_0479722" "chr2A" 81.081 37 5 1 4 40 22409944 22409978 1.1 33.7
"SNP_FB_0479722" "chr2A" 88 25 3 0 20 44 7580839 7580863 3.8 32.8
"SNP_FB_0479722" "chr10A" 84.783 46 7 0 1 46 20082942 20082897 4.08e-06 52.7
"SNP_FB_0479722" "chr10A" 84.783 46 7 0 1 46 21209903 21209858 4.08e-06 52.7
"SNP_FB_0479722" "chr10A" 82.609 46 8 0 1 46 29581034 29581079 4.97e-05 48.2
"SNP_FB_0479722" "chr10A" 82.609 46 5 1 1 46 21771090 21771132 0.000174 46.4
"SNP_FB_0479722" "chr10A" 83.333 42 7 0 1 42 11961432 11961391 0.000606 45.5
"SNP_FB_0479722" "chr10A" 83.333 42 7 0 1 42 22707012 22706971 0.000606 45.5
"SNP_FB_0479722" "chr10A" 82.927 41 7 0 3 43 29652236 29652276 0.002 43.7
"SNP_FB_0479722" "chr10A" 82.927 41 7 0 3 43 29784293 29784333 0.002 43.7
"SNP_FB_0479722" "chr10A" 80 45 9 0 1 45 27461657 27461701 0.007 41.9
"SNP_FB_0479722" "chr10A" 80.952 42 8 0 1 42 10941321 10941280 0.007 41
"SNP_FB_0479722" "chr10A" 78.261 46 10 0 1 46 22116251 22116296 0.026 39.2
"SNP_FB_0479722" "chr10A" 79.07 43 9 0 1 43 18173664 18173622 0.09 38.3
"SNP_FB_0479722" "chr10A" 79.07 43 9 0 1 43 21132024 21132066 0.09 38.3
"SNP_FB_0479722" "chr10A" 80 40 8 0 3 42 31956444 31956483 0.09 37.4
"SNP_FB_0479722" "chr10A" 79.545 44 8 1 1 43 7645600 7645643 0.31 36.5
"SNP_FB_0479722" "chr10A" 79.545 44 8 1 1 43 7665007 7664964 0.31 36.5
"SNP_FB_0479722" "chr10A" 82.222 45 4 3 1 43 8005711 8005669 0.31 36.5
"SNP_FB_0479722" "chr10A" 79.545 44 8 1 1 43 20343162 20343205 0.31 36.5
"SNP_FB_0479722" "chr10A" 79.545 44 8 1 1 43 21722033 21721990 0.31 36.5
"SNP_FB_0479722" "chr10A" 79.07 43 7 1 3 43 29542052 29542094 0.31 35.6
"SNP_FB_0479722" "chr10A" 76.087 46 11 0 1 46 6112740 6112785 1.1 34.6
"SNP_FB_0479722" "chr10A" 78.947 38 8 0 6 43 34255330 34255367 1.1 33.7
"SNP_FB_0479722" "chr10A" 78.947 38 8 0 6 43 34267685 34267722 1.1 33.7
"SNP_FB_0479722" "chr10A" 95 20 1 0 3 22 37575418 37575399 3.8 32.8
"SNP_FB_0479722" "chr10A" 90.909 22 2 0 27 48 7606439 7606418 3.8 31.9
"SNP_FB_0479722" "chr10A" 90.909 22 2 0 18 39 16878668 16878689 3.8 31.9
"SNP_FB_0479722" "chr10A" 100 17 0 0 14 30 38465026 38465042 3.8 31.9
"SNP_FB_0479722" "chr16A" 84.783 46 7 0 1 46 14505311 14505356 4.08e-06 52.7
"SNP_FB_0479722" "chr16A" 84.444 45 7 0 1 45 12084430 12084474 1.42e-05 50.9
"SNP_FB_0479722" "chr16A" 82.353 51 8 1 1 50 32158268 32158318 4.97e-05 49.1
"SNP_FB_0479722" "chr16A" 82.353 51 8 1 1 50 41868574 41868624 4.97e-05 49.1
"SNP_FB_0479722" "chr16A" 82.609 46 8 0 1 46 26109090 26109135 4.97e-05 48.2
"SNP_FB_0479722" "chr16A" 83.721 43 7 0 1 43 32887009 32887051 0.000174 47.3
"SNP_FB_0479722" "chr16A" 80.392 51 9 1 1 50 38049805 38049855 0.000606 44.6
"SNP_FB_0479722" "chr16A" 82.927 41 7 0 1 41 21568946 21568986 0.002 43.7
"SNP_FB_0479722" "chr16A" 81.395 43 8 0 1 43 12061149 12061191 0.002 42.8
"SNP_FB_0479722" "chr16A" 80 45 9 0 1 45 38745458 38745414 0.007 41.9
"SNP_FB_0479722" "chr16A" 80.952 42 8 0 3 44 18154417 18154376 0.007 41
"SNP_FB_0479722" "chr16A" 81.395 43 6 1 3 43 12648267 12648225 0.026 40.1
"SNP_FB_0479722" "chr16A" 79.545 44 9 0 1 44 13579298 13579341 0.026 40.1
"SNP_FB_0479722" "chr16A" 78.261 46 10 0 1 46 27657614 27657659 0.026 39.2
"SNP_FB_0479722" "chr16A" 92.308 26 2 0 1 26 29106639 29106664 0.026 39.2
"SNP_FB_0479722" "chr16A" 79.07 43 9 0 1 43 27402629 27402671 0.09 38.3
"SNP_FB_0479722" "chr16A" 79.545 44 8 1 1 43 23378045 23378002 0.31 36.5
"SNP_FB_0479722" "chr16A" 79.545 44 8 1 1 43 23389201 23389158 0.31 36.5
"SNP_FB_0479722" "chr16A" 79.545 44 8 1 1 43 23399065 23399022 0.31 36.5
"SNP_FB_0479722" "chr16A" 79.545 44 8 1 1 43 27532284 27532241 0.31 36.5
"SNP_FB_0479722" "chr16A" 79.545 44 8 1 1 43 34046799 34046842 0.31 36.5
"SNP_FB_0479722" "chr16A" 79.545 44 8 1 1 43 34170721 34170764 0.31 36.5
"SNP_FB_0479722" "chr16A" 91.667 24 2 0 1 24 6640458 6640481 0.31 35.6
"SNP_FB_0479722" "chr16A" 91.667 24 2 0 1 24 13825812 13825789 0.31 35.6
"SNP_FB_0479722" "chr16A" 91.667 24 2 0 1 24 28301355 28301378 0.31 35.6
"SNP_FB_0479722" "chr16A" 78.049 41 9 0 3 43 37365820 37365780 1.1 34.6
"SNP_FB_0479722" "chr16A" 80 40 7 1 5 43 37731465 37731426 1.1 33.7
"SNP_FB_0479722" "chr16A" 95 20 1 0 18 37 32914919 32914900 3.8 32.8
"SNP_FB_0479722" "chr16A" 95 20 1 0 18 37 32944521 32944502 3.8 32.8
"SNP_FB_0479722" "chr16A" 100 17 0 0 29 45 30753578 30753594 3.8 31.9
"SNP_FB_0479723" "chr14A" 98 50 1 0 1 50 19842088 19842137 1.98e-16 86.9
"SNP_FB_0479723" "chr11A" 100 32 0 0 1 32 18033813 18033782 2.75e-08 59
"SNP_FB_0479723" "chr11A" 84.848 33 5 0 14 46 37932593 37932561 0.09 38.3
"SNP_FB_0479723" "chr11A" 95.455 22 1 0 25 46 29349546 29349567 0.31 36.5
"SNP_FB_0479723" "chr11A" 88.462 26 3 0 21 46 28028779 28028804 1.1 34.6
"SNP_FB_0479723" "chr9A" 94.118 34 2 0 12 45 35639492 35639459 1.17e-06 53.6
"SNP_FB_0479723" "chr4A" 93.939 33 2 0 1 33 1949485 1949453 4.08e-06 51.8
"SNP_FB_0479723" "chr4A" 83.333 42 7 0 4 45 6056206 6056247 0.000606 45.5
"SNP_FB_0479723" "chr4A" 84.375 32 4 1 19 49 15265880 15265911 3.8 32.8
"SNP_FB_0479723" "chr13A" 88.889 36 4 0 12 47 21947135 21947170 4.97e-05 48.2
"SNP_FB_0479723" "chr3A" 81.395 43 8 0 4 46 5953291 5953249 0.002 42.8
"SNP_FB_0479723" "chr3A" 92.308 26 2 0 25 50 30050868 30050893 0.026 39.2
"SNP_FB_0479723" "chr3A" 92.308 26 2 0 25 50 30094829 30094854 0.026 39.2
"SNP_FB_0479723" "chr3A" 100 17 0 0 9 25 22278567 22278551 3.8 31.9
"SNP_FB_0479723" "chr1A" 90 30 3 0 3 32 17931039 17931068 0.007 41.9
"SNP_FB_0479723" "chr15A" 81.818 44 6 1 1 42 26972499 26972456 0.007 41.9
"SNP_FB_0479723" "chr15A" 90 30 2 1 4 33 57169816 57169844 0.09 38.3
"SNP_FB_0479723" "chr15A" 83.871 31 5 0 14 44 24444120 24444150 1.1 34.6
"SNP_FB_0479723" "chr15A" 90.909 22 2 0 25 46 18832078 18832057 3.8 31.9
"SNP_FB_0479723" "chr15A" 77.273 44 9 1 3 45 43296128 43296171 3.8 31.9
"SNP_FB_0479723" "chr5A" 92.308 26 2 0 25 50 10906744 10906719 0.026 39.2
"SNP_FB_0479723" "chr5A" 91.304 23 2 0 15 37 33217322 33217300 1.1 33.7
"SNP_FB_0479723" "chr8A" 92 25 2 0 22 46 8916778 8916802 0.09 37.4
"SNP_FB_0479723" "chr6A" 95.833 24 0 1 22 44 29125627 29125650 0.31 36.5
"SNP_FB_0479723" "chr6A" 88 25 3 0 26 50 4429520 4429544 3.8 32.8
"SNP_FB_0479723" "chr7A" 86.667 30 3 1 19 47 9255178 9255207 1.1 33.7
"SNP_FB_0479724" "chr14A" 96 50 2 0 1 50 19842304 19842353 2.41e-15 82.4
"SNP_FB_0479724" "chr14A" 95.238 21 1 0 25 45 10345163 10345143 1.1 34.6
"SNP_FB_0479724" "chr14A" 100 18 0 0 6 23 1462370 1462353 1.1 33.7
"SNP_FB_0479724" "chr13A" 85.366 41 6 0 1 41 24583616 24583576 4.97e-05 48.2
"SNP_FB_0479724" "chr13A" 95.238 21 1 0 25 45 16509148 16509128 1.1 34.6
"SNP_FB_0479724" "chr13A" 95.238 21 1 0 25 45 32185190 32185170 1.1 34.6
"SNP_FB_0479724" "chr13A" 95.238 21 1 0 25 45 35846385 35846365 1.1 34.6
"SNP_FB_0479724" "chr13A" 95.238 21 1 0 25 45 39411151 39411171 1.1 34.6
"SNP_FB_0479724" "chr9A" 87.179 39 4 1 10 47 32158890 32158852 0.000606 45.5
"SNP_FB_0479724" "chr9A" 88.889 36 3 1 14 48 34088982 34088947 0.000606 44.6
"SNP_FB_0479724" "chr9A" 90.625 32 0 2 12 41 28571404 28571434 0.026 39.2
"SNP_FB_0479724" "chr9A" 90.625 32 0 2 12 41 28581601 28581631 0.026 39.2
"SNP_FB_0479724" "chr9A" 95.238 21 1 0 25 45 15659866 15659846 1.1 34.6
"SNP_FB_0479724" "chr9A" 95.238 21 1 0 25 45 30372994 30372974 1.1 34.6
"SNP_FB_0479724" "chr7A" 82.5 40 7 0 2 41 13273448 13273409 0.007 41.9
"SNP_FB_0479724" "chr3A" 89.655 29 3 0 12 40 25342711 25342683 0.026 40.1
"SNP_FB_0479724" "chr2A" 82.353 34 6 0 8 41 36894688 36894655 0.31 35.6
"SNP_FB_0479724" "chr2A" 95.238 21 1 0 25 45 32669070 32669050 1.1 34.6
"SNP_FB_0479724" "chr8A" 86.207 29 4 0 17 45 27062604 27062632 0.31 35.6
"SNP_FB_0479724" "chr8A" 85.714 28 4 0 17 44 27013656 27013683 1.1 33.7
"SNP_FB_0479724" "chr6A" 88.462 26 3 0 16 41 3122916 3122891 1.1 34.6
"SNP_FB_0479724" "chr6A" 88.462 26 3 0 16 41 3136906 3136881 1.1 34.6
"SNP_FB_0479724" "chr10A" 95.238 21 1 0 25 45 3279695 3279715 1.1 34.6
"SNP_FB_0479724" "chr10A" 95.238 21 1 0 25 45 8045169 8045149 1.1 34.6
"SNP_FB_0479724" "chr11A" 95.238 21 1 0 25 45 20345640 20345620 1.1 34.6
"SNP_FB_0479724" "chr11A" 95.238 21 1 0 25 45 30301741 30301721 1.1 34.6
"SNP_FB_0479724" "chr15A" 95.238 21 1 0 25 45 38158892 38158872 1.1 34.6
"SNP_FB_0479724" "chr15A" 95 20 1 0 26 45 37028389 37028408 3.8 32.8
"SNP_FB_0479724" "chr16A" 95.238 21 1 0 25 45 11894207 11894187 1.1 34.6
"SNP_FB_0479724" "chr16A" 95.238 21 1 0 25 45 31021547 31021527 1.1 34.6
"SNP_FB_0479724" "chr5A" 85.714 28 4 0 14 41 42875412 42875439 1.1 33.7
"SNP_FB_0479724" "chr1A" 100 17 0 0 30 46 4927862 4927846 3.8 31.9
"SNP_FB_0479725" "chr14A" 96 50 2 0 1 50 19842469 19842420 2.41e-15 82.4
"SNP_FB_0479725" "chr11A" 88 50 5 1 1 50 18033428 18033476 7.88e-09 60.8
"SNP_FB_0479725" "chr4A" 82 50 8 1 1 50 31500896 31500944 0.000174 47.3
"SNP_FB_0479725" "chr4A" 82 50 8 1 1 50 31513248 31513296 0.000174 47.3
"SNP_FB_0479725" "chr4A" 81.25 48 8 1 1 48 7983508 7983554 0.002 43.7
"SNP_FB_0479725" "chr4A" 81.25 48 8 1 1 48 7995435 7995481 0.002 43.7
"SNP_FB_0479725" "chr4A" 80 50 8 2 1 50 12829655 12829702 0.026 39.2
"SNP_FB_0479725" "chr1A" 81.25 48 8 1 3 50 19296367 19296321 0.002 43.7
"SNP_FB_0479725" "chr1A" 78.723 47 9 1 1 47 7664376 7664331 0.09 37.4
"SNP_FB_0479725" "chr16A" 92.308 26 2 0 22 47 27048325 27048350 0.026 39.2
"SNP_FB_0479725" "chr16A" 79.592 49 7 2 1 49 24070342 24070387 0.09 38.3
"SNP_FB_0479725" "chr16A" 78.571 42 9 0 1 42 6653034 6653075 0.31 36.5
"SNP_FB_0479725" "chr15A" 78 50 10 1 1 50 26972136 26972184 0.09 38.3
"SNP_FB_0479725" "chr15A" 88.889 27 3 0 22 48 46374122 46374148 0.31 36.5
"SNP_FB_0479725" "chr15A" 90.909 22 2 0 10 31 26074046 26074025 3.8 31.9
"SNP_FB_0479725" "chr12A" 86.207 29 4 0 21 49 21606046 21606074 0.31 35.6
"SNP_FB_0479725" "chr8A" 76 50 11 1 1 50 12119838 12119790 1.1 33.7
"SNP_FB_0479725" "chr8A" 88 25 3 0 25 49 7909926 7909950 3.8 32.8
"SNP_FB_0479725" "chr9A" 92 25 1 1 25 49 12914843 12914820 1.1 33.7
"SNP_FB_0479725" "chr9A" 90.909 22 2 0 10 31 27590801 27590780 3.8 31.9
"SNP_FB_0479725" "chr6A" 86.207 29 2 1 21 49 33868271 33868245 3.8 32.8
"SNP_FB_0479725" "chr3A" 85.185 27 4 0 11 37 32238766 32238792 3.8 31.9
"SNP_FB_0479725" "chr7A" 90.909 22 2 0 21 42 2135479 2135500 3.8 31.9
"SNP_FB_0479725" "chr7A" 85.185 27 4 0 22 48 18434732 18434706 3.8 31.9
"SNP_FB_0479725" "chr10A" 90.909 22 2 0 10 31 17492977 17492998 3.8 31.9
"SNP_FB_0479725" "chr17A" 90.909 22 2 0 10 31 28338791 28338770 3.8 31.9
"SNP_FB_0479727" "chr14A" 96 50 2 0 1 50 19843216 19843265 2.41e-15 82.4
"SNP_FB_0479727" "chr14A" 89.583 48 5 0 3 50 17457129 17457082 6.47e-10 65.3
"SNP_FB_0479727" "chr14A" 89.583 48 5 0 3 50 17468699 17468652 6.47e-10 65.3
"SNP_FB_0479727" "chr14A" 89.583 48 5 0 3 50 24262536 24262583 6.47e-10 65.3
"SNP_FB_0479727" "chr14A" 90.909 44 4 0 3 46 3674732 3674775 2.26e-09 62.6
"SNP_FB_0479727" "chr14A" 90.909 44 4 0 3 46 3685856 3685899 2.26e-09 62.6
"SNP_FB_0479727" "chr14A" 87.5 48 6 0 3 50 1524546 1524499 7.88e-09 60.8
"SNP_FB_0479727" "chr14A" 87.5 48 6 0 3 50 14511342 14511389 7.88e-09 60.8
"SNP_FB_0479727" "chr14A" 87.5 48 6 0 3 50 16003392 16003439 7.88e-09 60.8
"SNP_FB_0479727" "chr14A" 87.5 48 6 0 3 50 18362669 18362716 7.88e-09 60.8
"SNP_FB_0479727" "chr14A" 86.957 46 6 0 5 50 4107009 4107054 9.6e-08 57.2
"SNP_FB_0479727" "chr14A" 87.5 48 5 1 3 50 7209108 7209062 9.6e-08 57.2
"SNP_FB_0479727" "chr14A" 88.372 43 5 0 3 45 693265 693223 3.35e-07 56.3
"SNP_FB_0479727" "chr14A" 88.372 43 5 0 3 45 8179384 8179426 3.35e-07 56.3
"SNP_FB_0479727" "chr14A" 85.417 48 7 0 3 50 8860930 8860883 3.35e-07 56.3
"SNP_FB_0479727" "chr14A" 88.372 43 5 0 3 45 20148789 20148747 3.35e-07 56.3
"SNP_FB_0479727" "chr14A" 88.372 43 5 0 3 45 20155209 20155167 3.35e-07 56.3
"SNP_FB_0479727" "chr14A" 85.417 48 7 0 3 50 21038255 21038208 3.35e-07 56.3
"SNP_FB_0479727" "chr14A" 88.372 43 5 0 3 45 23995316 23995358 3.35e-07 56.3
"SNP_FB_0479727" "chr14A" 83.333 48 8 0 3 50 7698224 7698177 4.08e-06 51.8
"SNP_FB_0479727" "chr14A" 86.047 43 6 0 3 45 13789255 13789297 4.08e-06 51.8
"SNP_FB_0479727" "chr14A" 86.047 43 6 0 3 45 20129811 20129853 4.08e-06 51.8
"SNP_FB_0479727" "chr14A" 83.721 43 7 0 3 45 22942882 22942924 0.000174 47.3
"SNP_FB_0479727" "chr14A" 90.625 32 3 0 3 34 271986 271955 0.000606 45.5
"SNP_FB_0479727" "chr14A" 90.625 32 3 0 3 34 286982 286951 0.000606 45.5
"SNP_FB_0479727" "chr14A" 81.579 38 7 0 3 40 4761997 4761960 0.09 38.3
"SNP_FB_0479727" "chr14A" 84.848 33 5 0 8 40 19167867 19167899 0.09 38.3
"SNP_FB_0479727" "chr14A" 81.081 37 7 0 1 37 15207756 15207720 0.31 36.5
"SNP_FB_0479727" "chr14A" 85.185 27 4 0 23 49 5244904 5244930 3.8 31.9
"SNP_FB_0479727" "chr11A" 95.833 48 2 0 3 50 19681415 19681368 2.94e-14 78.8
"SNP_FB_0479727" "chr11A" 93.75 48 3 0 3 50 19516019 19515972 1.25e-12 74.3
"SNP_FB_0479727" "chr11A" 91.667 48 4 0 3 50 5027146 5027193 1.52e-11 69.8
"SNP_FB_0479727" "chr11A" 89.13 46 5 0 5 50 1011163 1011118 7.88e-09 61.7
"SNP_FB_0479727" "chr11A" 87.5 48 6 0 3 50 945509 945556 7.88e-09 60.8
"SNP_FB_0479727" "chr11A" 90.698 43 4 0 3 45 13768413 13768455 7.88e-09 60.8
"SNP_FB_0479727" "chr11A" 87.5 48 6 0 3 50 19619396 19619349 7.88e-09 60.8
"SNP_FB_0479727" "chr11A" 87.5 48 6 0 3 50 19942806 19942759 7.88e-09 60.8
"SNP_FB_0479727" "chr11A" 87.5 48 6 0 3 50 29074342 29074295 7.88e-09 60.8
"SNP_FB_0479727" "chr11A" 87.5 48 6 0 3 50 29086333 29086286 7.88e-09 60.8
"SNP_FB_0479727" "chr11A" 87.5 48 6 0 3 50 37930866 37930819 7.88e-09 60.8
"SNP_FB_0479727" "chr11A" 88.372 43 5 0 3 45 5134781 5134823 3.35e-07 56.3
"SNP_FB_0479727" "chr11A" 88.372 43 5 0 3 45 5146514 5146556 3.35e-07 56.3
"SNP_FB_0479727" "chr11A" 88.372 43 5 0 3 45 9696320 9696278 3.35e-07 56.3
"SNP_FB_0479727" "chr11A" 88.372 43 5 0 3 45 11533476 11533518 3.35e-07 56.3
"SNP_FB_0479727" "chr11A" 88.372 43 5 0 3 45 11705392 11705434 3.35e-07 56.3
"SNP_FB_0479727" "chr11A" 88.372 43 5 0 3 45 11904000 11903958 3.35e-07 56.3
"SNP_FB_0479727" "chr11A" 88.372 43 5 0 3 45 12653793 12653835 3.35e-07 56.3
"SNP_FB_0479727" "chr11A" 88.372 43 5 0 3 45 16030433 16030475 3.35e-07 56.3
"SNP_FB_0479727" "chr11A" 85.417 48 7 0 3 50 17273303 17273256 3.35e-07 56.3
"SNP_FB_0479727" "chr11A" 88.372 43 5 0 3 45 29702728 29702686 3.35e-07 56.3
"SNP_FB_0479727" "chr11A" 88.372 43 5 0 3 45 32438042 32438000 3.35e-07 56.3
"SNP_FB_0479727" "chr11A" 88.372 43 5 0 3 45 36015542 36015500 3.35e-07 56.3
"SNP_FB_0479727" "chr11A" 88.372 43 5 0 3 45 37148843 37148885 3.35e-07 56.3
"SNP_FB_0479727" "chr11A" 85.417 48 7 0 3 50 38078089 38078136 3.35e-07 56.3
"SNP_FB_0479727" "chr11A" 85.106 47 7 0 4 50 15910132 15910178 1.17e-06 54.5
"SNP_FB_0479727" "chr11A" 87.805 41 5 0 5 45 31869193 31869233 4.08e-06 52.7
"SNP_FB_0479727" "chr11A" 83.333 48 8 0 3 50 15919246 15919199 4.08e-06 51.8
"SNP_FB_0479727" "chr11A" 83.333 48 8 0 3 50 19379765 19379718 4.08e-06 51.8
"SNP_FB_0479727" "chr11A" 83.333 48 8 0 3 50 34364086 34364133 4.08e-06 51.8
"SNP_FB_0479727" "chr11A" 86.047 43 6 0 3 45 34908768 34908810 4.08e-06 51.8
"SNP_FB_0479727" "chr11A" 86.047 43 6 0 3 45 37297759 37297801 4.08e-06 51.8
"SNP_FB_0479727" "chr11A" 86.047 43 6 0 3 45 40568446 40568488 4.08e-06 51.8
"SNP_FB_0479727" "chr11A" 84.444 45 7 0 1 45 26344903 26344859 1.42e-05 50.9
"SNP_FB_0479727" "chr11A" 90.909 33 3 0 18 50 1861461 1861493 0.000174 47.3
"SNP_FB_0479727" "chr11A" 90.909 33 3 0 18 50 1872628 1872660 0.000174 47.3
"SNP_FB_0479727" "chr11A" 81.25 48 9 0 3 50 16560883 16560836 0.000174 47.3
"SNP_FB_0479727" "chr11A" 83.721 43 7 0 3 45 33337911 33337869 0.000174 47.3
"SNP_FB_0479727" "chr11A" 85.294 34 1 2 5 36 15955333 15955364 1.1 34.6
"SNP_FB_0479727" "chr5A" 95.652 46 2 0 5 50 28681682 28681727 3.58e-13 75.2
"SNP_FB_0479727" "chr5A" 91.667 48 4 0 3 50 6507815 6507862 1.52e-11 69.8
"SNP_FB_0479727" "chr5A" 89.583 48 5 0 3 50 8998334 8998287 6.47e-10 65.3
"SNP_FB_0479727" "chr5A" 89.583 48 5 0 3 50 18242033 18242080 6.47e-10 65.3
"SNP_FB_0479727" "chr5A" 89.583 48 5 0 3 50 27051485 27051532 6.47e-10 65.3
"SNP_FB_0479727" "chr5A" 87.5 48 6 0 3 50 3916116 3916069 7.88e-09 60.8
"SNP_FB_0479727" "chr5A" 87.5 48 6 0 3 50 30774092 30774045 7.88e-09 60.8
"SNP_FB_0479727" "chr5A" 90.698 43 4 0 3 45 37750423 37750465 7.88e-09 60.8
"SNP_FB_0479727" "chr5A" 86.957 46 6 0 5 50 5266153 5266108 9.6e-08 57.2
"SNP_FB_0479727" "chr5A" 90.244 41 4 0 5 45 21292319 21292279 9.6e-08 57.2
"SNP_FB_0479727" "chr5A" 90.244 41 4 0 5 45 21302949 21302909 9.6e-08 57.2
"SNP_FB_0479727" "chr5A" 86.957 46 6 0 5 50 25187265 25187310 9.6e-08 57.2
"SNP_FB_0479727" "chr5A" 85.417 48 7 0 3 50 1084934 1084887 3.35e-07 56.3
"SNP_FB_0479727" "chr5A" 85.417 48 7 0 3 50 1098161 1098114 3.35e-07 56.3
"SNP_FB_0479727" "chr5A" 88.372 43 5 0 3 45 4456204 4456246 3.35e-07 56.3
"SNP_FB_0479727" "chr5A" 88.372 43 5 0 3 45 4468997 4469039 3.35e-07 56.3
"SNP_FB_0479727" "chr5A" 85.417 48 7 0 3 50 9237681 9237634 3.35e-07 56.3
"SNP_FB_0479727" "chr5A" 88.372 43 5 0 3 45 9920292 9920334 3.35e-07 56.3
"SNP_FB_0479727" "chr5A" 85.417 48 7 0 3 50 14141972 14141925 3.35e-07 56.3
"SNP_FB_0479727" "chr5A" 85.417 48 7 0 3 50 18225624 18225577 3.35e-07 56.3
"SNP_FB_0479727" "chr5A" 85.417 48 7 0 3 50 18771984 18772031 3.35e-07 56.3
"SNP_FB_0479727" "chr5A" 85.417 48 7 0 3 50 21838377 21838424 3.35e-07 56.3
"SNP_FB_0479727" "chr5A" 88.372 43 5 0 3 45 22975299 22975341 3.35e-07 56.3
"SNP_FB_0479727" "chr5A" 88.372 43 5 0 3 45 26260663 26260705 3.35e-07 56.3
"SNP_FB_0479727" "chr5A" 88.372 43 5 0 3 45 26901440 26901482 3.35e-07 56.3
"SNP_FB_0479727" "chr5A" 88.372 43 5 0 3 45 28003945 28003903 3.35e-07 56.3
"SNP_FB_0479727" "chr5A" 88.372 43 5 0 3 45 44488187 44488229 3.35e-07 56.3
"SNP_FB_0479727" "chr5A" 84.783 46 7 0 5 50 8695669 8695624 4.08e-06 52.7
"SNP_FB_0479727" "chr5A" 86.047 43 6 0 3 45 22686855 22686897 4.08e-06 51.8
"SNP_FB_0479727" "chr5A" 86.047 43 6 0 3 45 27759846 27759804 4.08e-06 51.8
"SNP_FB_0479727" "chr5A" 86.047 43 6 0 3 45 31507736 31507778 4.08e-06 51.8
"SNP_FB_0479727" "chr5A" 91.176 34 3 0 3 36 42876330 42876363 4.97e-05 49.1
"SNP_FB_0479727" "chr5A" 90.909 33 3 0 3 35 15904457 15904489 0.000174 47.3
"SNP_FB_0479727" "chr5A" 81.25 48 9 0 3 50 31105307 31105354 0.000174 47.3
"SNP_FB_0479727" "chr5A" 84.211 38 6 0 3 40 27083029 27082992 0.002 42.8
"SNP_FB_0479727" "chr5A" 89.655 29 3 0 22 50 15511500 15511528 0.026 40.1
"SNP_FB_0479727" "chr5A" 77.083 48 11 0 3 50 47367304 47367351 0.09 38.3
"SNP_FB_0479727" "chr16A" 93.75 48 3 0 3 50 38051864 38051911 1.25e-12 74.3
"SNP_FB_0479727" "chr16A" 91.304 46 4 0 5 50 35115084 35115129 1.85e-10 66.2
"SNP_FB_0479727" "chr16A" 89.583 48 5 0 3 50 12646915 12646868 6.47e-10 65.3
"SNP_FB_0479727" "chr16A" 89.583 48 5 0 3 50 15311542 15311589 6.47e-10 65.3
"SNP_FB_0479727" "chr16A" 89.583 48 5 0 3 50 19729474 19729427 6.47e-10 65.3
"SNP_FB_0479727" "chr16A" 89.583 48 5 0 3 50 28302895 28302942 6.47e-10 65.3
"SNP_FB_0479727" "chr16A" 89.583 48 5 0 3 50 40337840 40337887 6.47e-10 65.3
"SNP_FB_0479727" "chr16A" 89.583 48 5 0 3 50 41870088 41870135 6.47e-10 65.3
"SNP_FB_0479727" "chr16A" 89.362 47 5 0 3 49 13824325 13824279 2.26e-09 63.5
"SNP_FB_0479727" "chr16A" 89.13 46 5 0 5 50 22680120 22680165 7.88e-09 61.7
"SNP_FB_0479727" "chr16A" 87.5 48 6 0 3 50 6642851 6642898 7.88e-09 60.8
"SNP_FB_0479727" "chr16A" 87.5 48 6 0 3 50 14322290 14322337 7.88e-09 60.8
"SNP_FB_0479727" "chr16A" 87.5 48 6 0 3 50 27305144 27305191 7.88e-09 60.8
"SNP_FB_0479727" "chr16A" 87.5 48 6 0 3 50 37364193 37364146 7.88e-09 60.8
"SNP_FB_0479727" "chr16A" 90.698 43 4 0 3 45 38015413 38015371 7.88e-09 60.8
"SNP_FB_0479727" "chr16A" 86.957 46 6 0 5 50 19359288 19359243 9.6e-08 57.2
"SNP_FB_0479727" "chr16A" 85.417 48 7 0 3 50 12363901 12363854 3.35e-07 56.3
"SNP_FB_0479727" "chr16A" 88.372 43 5 0 3 45 14409079 14409121 3.35e-07 56.3
"SNP_FB_0479727" "chr16A" 88.372 43 5 0 3 45 14467272 14467314 3.35e-07 56.3
"SNP_FB_0479727" "chr16A" 88.372 43 5 0 3 45 18550572 18550614 3.35e-07 56.3
"SNP_FB_0479727" "chr16A" 88.372 43 5 0 3 45 23376265 23376223 3.35e-07 56.3
"SNP_FB_0479727" "chr16A" 88.372 43 5 0 3 45 23387421 23387379 3.35e-07 56.3
"SNP_FB_0479727" "chr16A" 88.372 43 5 0 3 45 23397285 23397243 3.35e-07 56.3
"SNP_FB_0479727" "chr16A" 85.417 48 7 0 3 50 24088572 24088619 3.35e-07 56.3
"SNP_FB_0479727" "chr16A" 85.417 48 7 0 3 50 24099898 24099945 3.35e-07 56.3
"SNP_FB_0479727" "chr16A" 85.417 48 7 0 3 50 27047540 27047493 3.35e-07 56.3
"SNP_FB_0479727" "chr16A" 88.372 43 5 0 3 45 39936155 39936113 3.35e-07 56.3
"SNP_FB_0479727" "chr16A" 87.805 41 5 0 5 45 39930500 39930540 4.08e-06 52.7
"SNP_FB_0479727" "chr16A" 83.333 48 8 0 3 50 37727396 37727349 4.08e-06 51.8
"SNP_FB_0479727" "chr16A" 83.333 48 3 1 3 50 42140722 42140680 4.08e-06 51.8
"SNP_FB_0479727" "chr16A" 93.548 31 2 0 3 33 12086055 12086085 4.97e-05 48.2
"SNP_FB_0479727" "chr16A" 81.25 48 9 0 3 50 13580591 13580638 0.000174 47.3
"SNP_FB_0479727" "chr16A" 81.25 48 9 0 3 50 29264211 29264164 0.000174 47.3
"SNP_FB_0479727" "chr16A" 83.721 43 7 0 3 45 34048512 34048554 0.000174 47.3
"SNP_FB_0479727" "chr16A" 83.721 43 7 0 3 45 34172434 34172476 0.000174 47.3
"SNP_FB_0479727" "chr16A" 80.435 46 9 0 5 50 14507272 14507317 0.002 43.7
"SNP_FB_0479727" "chr16A" 81.395 43 8 0 8 50 18634653 18634611 0.002 42.8
"SNP_FB_0479727" "chr16A" 92.593 27 2 0 20 46 34820658 34820632 0.007 41
"SNP_FB_0479727" "chr16A" 77.083 48 11 0 3 50 26997883 26997836 0.09 38.3
"SNP_FB_0479727" "chr16A" 81.818 33 6 0 3 35 36026075 36026043 1.1 33.7
"SNP_FB_0479727" "chr16A" 81.818 33 6 0 3 35 36036573 36036541 1.1 33.7
"SNP_FB_0479727" "chr16A" 80 35 7 0 13 47 29251065 29251099 3.8 32.8
"SNP_FB_0479727" "chr3A" 91.667 48 4 0 3 50 30186213 30186166 1.52e-11 69.8
"SNP_FB_0479727" "chr3A" 90.698 43 4 0 3 45 501734 501776 7.88e-09 60.8
"SNP_FB_0479727" "chr3A" 90.698 43 4 0 3 45 9084280 9084322 7.88e-09 60.8
"SNP_FB_0479727" "chr3A" 88.372 43 5 0 3 45 5463225 5463183 3.35e-07 56.3
"SNP_FB_0479727" "chr3A" 88.372 43 5 0 3 45 18766075 18766117 3.35e-07 56.3
"SNP_FB_0479727" "chr3A" 88.372 43 5 0 3 45 19616148 19616190 3.35e-07 56.3
"SNP_FB_0479727" "chr3A" 88.372 43 5 0 3 45 23102147 23102189 3.35e-07 56.3
"SNP_FB_0479727" "chr3A" 88.372 43 5 0 3 45 30012821 30012863 3.35e-07 56.3
"SNP_FB_0479727" "chr3A" 85.417 48 7 0 3 50 30895918 30895871 3.35e-07 56.3
"SNP_FB_0479727" "chr3A" 88.372 43 5 0 3 45 32348543 32348501 3.35e-07 56.3
"SNP_FB_0479727" "chr3A" 85.417 48 7 0 3 50 34261682 34261635 3.35e-07 56.3
"SNP_FB_0479727" "chr3A" 94.286 35 2 0 3 37 14433436 14433470 3.35e-07 55.4
"SNP_FB_0479727" "chr3A" 86.047 43 6 0 3 45 9341855 9341897 4.08e-06 51.8
"SNP_FB_0479727" "chr3A" 86.047 43 6 0 3 45 12081256 12081298 4.08e-06 51.8
"SNP_FB_0479727" "chr3A" 83.333 48 8 0 3 50 16734376 16734423 4.08e-06 51.8
"SNP_FB_0479727" "chr3A" 83.333 48 8 0 3 50 25914572 25914619 4.08e-06 51.8
"SNP_FB_0479727" "chr3A" 86.047 43 6 0 3 45 30204620 30204578 4.08e-06 51.8
"SNP_FB_0479727" "chr3A" 81.25 48 9 0 3 50 3183447 3183494 0.000174 47.3
"SNP_FB_0479727" "chr3A" 81.25 48 9 0 3 50 3208114 3208067 0.000174 47.3
"SNP_FB_0479727" "chr3A" 86.842 38 5 0 3 40 5952113 5952076 0.000174 47.3
"SNP_FB_0479727" "chr3A" 75 48 12 0 3 50 18036711 18036758 1.1 33.7
"SNP_FB_0479727" "chr3A" 95 20 1 0 30 49 35968798 35968817 3.8 32.8
"SNP_FB_0479727" "chr8A" 91.667 48 4 0 3 50 21303128 21303081 1.52e-11 69.8
"SNP_FB_0479727" "chr8A" 89.583 48 5 0 3 50 14172890 14172937 6.47e-10 65.3
"SNP_FB_0479727" "chr8A" 87.5 48 5 1 3 50 7909377 7909331 9.6e-08 57.2
"SNP_FB_0479727" "chr8A" 88.372 43 5 0 3 45 40573 40615 3.35e-07 56.3
"SNP_FB_0479727" "chr8A" 85.417 48 7 0 3 50 3083799 3083752 3.35e-07 56.3
"SNP_FB_0479727" "chr8A" 88.372 43 5 0 3 45 8770541 8770499 3.35e-07 56.3
"SNP_FB_0479727" "chr8A" 88.372 43 5 0 3 45 9383846 9383804 3.35e-07 56.3
"SNP_FB_0479727" "chr8A" 88.372 43 5 0 3 45 9395052 9395010 3.35e-07 56.3
"SNP_FB_0479727" "chr8A" 85.417 48 7 0 3 50 14280533 14280580 3.35e-07 56.3
"SNP_FB_0479727" "chr8A" 88.372 43 5 0 3 45 17489650 17489608 3.35e-07 56.3
"SNP_FB_0479727" "chr8A" 85.417 48 7 0 3 50 20380212 20380165 3.35e-07 56.3
"SNP_FB_0479727" "chr8A" 88.372 43 5 0 3 45 24746659 24746701 3.35e-07 56.3
"SNP_FB_0479727" "chr8A" 88.372 43 5 0 3 45 26234353 26234311 3.35e-07 56.3
"SNP_FB_0479727" "chr8A" 89.474 38 4 0 3 40 3112116 3112079 4.08e-06 51.8
"SNP_FB_0479727" "chr8A" 83.333 48 8 0 3 50 7737343 7737296 4.08e-06 51.8
"SNP_FB_0479727" "chr8A" 83.333 48 8 0 3 50 15738023 15738070 4.08e-06 51.8
"SNP_FB_0479727" "chr8A" 83.333 48 8 0 3 50 29696831 29696784 4.08e-06 51.8
"SNP_FB_0479727" "chr8A" 86.047 43 6 0 3 45 31195968 31195926 4.08e-06 51.8
"SNP_FB_0479727" "chr8A" 81.25 48 9 0 3 50 21817459 21817412 0.000174 47.3
"SNP_FB_0479727" "chr8A" 84.375 32 5 0 3 34 23666461 23666430 0.31 36.5
"SNP_FB_0479727" "chr8A" 75 48 12 0 3 50 23024022 23024069 1.1 33.7
"SNP_FB_0479727" "chr8A" 100 17 0 0 18 34 7909496 7909480 3.8 31.9
"SNP_FB_0479727" "chr10A" 91.667 48 4 0 3 50 387993 387946 1.52e-11 69.8
"SNP_FB_0479727" "chr10A" 91.304 46 4 0 5 50 11959982 11959937 1.85e-10 66.2
"SNP_FB_0479727" "chr10A" 89.583 48 5 0 3 50 29543644 29543691 6.47e-10 65.3
"SNP_FB_0479727" "chr10A" 89.583 48 5 0 3 50 29656701 29656748 6.47e-10 65.3
"SNP_FB_0479727" "chr10A" 89.583 48 5 0 3 50 29788758 29788805 6.47e-10 65.3
"SNP_FB_0479727" "chr10A" 87.5 48 6 0 3 50 393657 393610 7.88e-09 60.8
"SNP_FB_0479727" "chr10A" 87.5 48 6 0 3 50 9372688 9372735 7.88e-09 60.8
"SNP_FB_0479727" "chr10A" 90.698 43 4 0 3 45 20344277 20344319 7.88e-09 60.8
"SNP_FB_0479727" "chr10A" 87.5 48 6 0 3 50 21133611 21133658 7.88e-09 60.8
"SNP_FB_0479727" "chr10A" 90.698 43 4 0 3 45 21720525 21720483 7.88e-09 60.8
"SNP_FB_0479727" "chr10A" 86.957 46 6 0 5 50 17454776 17454731 9.6e-08 57.2
"SNP_FB_0479727" "chr10A" 88.372 43 5 0 3 45 1792042 1792000 3.35e-07 56.3
"SNP_FB_0479727" "chr10A" 88.372 43 5 0 3 45 4360102 4360060 3.35e-07 56.3
"SNP_FB_0479727" "chr10A" 88.372 43 5 0 3 45 4861752 4861710 3.35e-07 56.3
"SNP_FB_0479727" "chr10A" 85.417 48 7 0 3 50 6114283 6114330 3.35e-07 56.3
"SNP_FB_0479727" "chr10A" 88.372 43 5 0 3 45 6915869 6915827 3.35e-07 56.3
"SNP_FB_0479727" "chr10A" 88.372 43 5 0 3 45 7013801 7013759 3.35e-07 56.3
"SNP_FB_0479727" "chr10A" 88.372 43 5 0 3 45 7647095 7647137 3.35e-07 56.3
"SNP_FB_0479727" "chr10A" 88.372 43 5 0 3 45 7664102 7664060 3.35e-07 56.3
"SNP_FB_0479727" "chr10A" 88.372 43 5 0 3 45 9808384 9808342 3.35e-07 56.3
"SNP_FB_0479727" "chr10A" 88.372 43 5 0 3 45 11523678 11523720 3.35e-07 56.3
"SNP_FB_0479727" "chr10A" 85.417 48 7 0 3 50 12751571 12751524 3.35e-07 56.3
"SNP_FB_0479727" "chr10A" 85.417 48 7 0 3 50 20987873 20987826 3.35e-07 56.3
"SNP_FB_0479727" "chr10A" 88.372 43 5 0 3 45 22117863 22117905 3.35e-07 56.3
"SNP_FB_0479727" "chr10A" 88.372 43 5 0 3 45 24726173 24726131 3.35e-07 56.3
"SNP_FB_0479727" "chr10A" 85.417 48 7 0 3 50 29289895 29289942 3.35e-07 56.3
"SNP_FB_0479727" "chr10A" 88.372 43 5 0 3 45 38352930 38352972 3.35e-07 56.3
"SNP_FB_0479727" "chr10A" 88.372 43 5 0 3 45 40387828 40387786 3.35e-07 56.3
"SNP_FB_0479727" "chr10A" 83.333 48 8 0 3 50 21208173 21208126 4.08e-06 51.8
"SNP_FB_0479727" "chr10A" 89.474 38 4 0 3 40 22705486 22705449 4.08e-06 51.8
"SNP_FB_0479727" "chr10A" 86.047 43 6 0 3 45 25063518 25063476 4.08e-06 51.8
"SNP_FB_0479727" "chr10A" 86.047 43 6 0 3 45 27463279 27463321 4.08e-06 51.8
"SNP_FB_0479727" "chr10A" 86.047 43 6 0 3 45 39793921 39793879 4.08e-06 51.8
"SNP_FB_0479727" "chr10A" 87.179 39 5 0 8 46 16771872 16771834 4.97e-05 49.1
"SNP_FB_0479727" "chr10A" 81.579 38 6 1 3 40 29584284 29584320 1.1 34.6
"SNP_FB_0479727" "chr10A" 85.714 28 4 0 14 41 34852473 34852446 1.1 33.7
"SNP_FB_0479727" "chr12A" 91.667 48 4 0 3 50 14171260 14171307 1.52e-11 69.8
"SNP_FB_0479727" "chr12A" 89.583 48 5 0 3 50 21605256 21605209 6.47e-10 65.3
"SNP_FB_0479727" "chr12A" 89.362 47 5 0 3 49 1987300 1987254 2.26e-09 63.5
"SNP_FB_0479727" "chr12A" 87.5 48 6 0 3 50 12288751 12288704 7.88e-09 60.8
"SNP_FB_0479727" "chr12A" 87.5 48 6 0 3 50 14535137 14535184 7.88e-09 60.8
"SNP_FB_0479727" "chr12A" 88.372 43 5 0 3 45 422628 422586 3.35e-07 56.3
"SNP_FB_0479727" "chr12A" 92.105 38 3 0 3 40 15110098 15110061 3.35e-07 56.3
"SNP_FB_0479727" "chr12A" 85.417 48 7 0 3 50 16534678 16534631 3.35e-07 56.3
"SNP_FB_0479727" "chr12A" 85.417 48 7 0 3 50 17268670 17268623 3.35e-07 56.3
"SNP_FB_0479727" "chr12A" 88.372 43 5 0 3 45 21905259 21905301 3.35e-07 56.3
"SNP_FB_0479727" "chr12A" 88.372 43 5 0 3 45 22636692 22636734 3.35e-07 56.3
"SNP_FB_0479727" "chr12A" 85.417 48 7 0 3 50 23285194 23285147 3.35e-07 56.3
"SNP_FB_0479727" "chr12A" 88.372 43 5 0 3 45 26428903 26428945 3.35e-07 56.3
"SNP_FB_0479727" "chr12A" 86.047 43 6 0 3 45 22177679 22177721 4.08e-06 51.8
"SNP_FB_0479727" "chr12A" 82.609 46 8 0 5 50 19331095 19331050 4.97e-05 48.2
"SNP_FB_0479727" "chr12A" 81.25 48 9 0 3 50 18864900 18864853 0.000174 47.3
"SNP_FB_0479727" "chr12A" 86.842 38 5 0 3 40 27341534 27341571 0.000174 47.3
"SNP_FB_0479727" "chr12A" 81.395 43 8 0 3 45 15484153 15484195 0.002 42.8
"SNP_FB_0479727" "chr12A" 77.083 48 11 0 3 50 18874241 18874288 0.09 38.3
"SNP_FB_0479727" "chr12A" 89.655 29 2 1 8 35 16208359 16208331 0.31 36.5
"SNP_FB_0479727" "chr12A" 95 20 1 0 1 20 16560371 16560390 3.8 32.8
"SNP_FB_0479727" "chr17A" 91.667 48 4 0 3 50 14012643 14012596 1.52e-11 69.8
"SNP_FB_0479727" "chr17A" 91.489 47 4 0 3 49 21661178 21661132 5.31e-11 68
"SNP_FB_0479727" "chr17A" 91.489 47 4 0 3 49 21672360 21672314 5.31e-11 68
"SNP_FB_0479727" "chr17A" 89.583 48 5 0 3 50 22787504 22787457 6.47e-10 65.3
"SNP_FB_0479727" "chr17A" 87.5 48 6 0 3 50 20881707 20881660 7.88e-09 60.8
"SNP_FB_0479727" "chr17A" 88.372 43 5 0 3 45 5265488 5265530 3.35e-07 56.3
"SNP_FB_0479727" "chr17A" 88.372 43 5 0 3 45 7991448 7991490 3.35e-07 56.3
"SNP_FB_0479727" "chr17A" 88.372 43 5 0 3 45 9792265 9792307 3.35e-07 56.3
"SNP_FB_0479727" "chr17A" 88.372 43 5 0 3 45 18734243 18734285 3.35e-07 56.3
"SNP_FB_0479727" "chr17A" 85.417 48 7 0 3 50 22138384 22138431 3.35e-07 56.3
"SNP_FB_0479727" "chr17A" 85.417 48 7 0 3 50 24377901 24377854 3.35e-07 56.3
"SNP_FB_0479727" "chr17A" 88.372 43 5 0 3 45 29622506 29622464 3.35e-07 56.3
"SNP_FB_0479727" "chr17A" 86.047 43 6 0 3 45 16621890 16621932 4.08e-06 51.8
"SNP_FB_0479727" "chr17A" 83.333 48 8 0 3 50 20147332 20147285 4.08e-06 51.8
"SNP_FB_0479727" "chr17A" 86.047 43 6 0 3 45 30173372 30173414 4.08e-06 51.8
"SNP_FB_0479727" "chr17A" 84.091 44 7 0 3 46 13351204 13351161 4.97e-05 49.1
"SNP_FB_0479727" "chr17A" 81.25 48 9 0 3 50 27401221 27401174 0.000174 47.3
"SNP_FB_0479727" "chr17A" 88.571 35 4 0 3 37 5943078 5943112 0.000174 46.4
"SNP_FB_0479727" "chr17A" 83.333 42 7 0 8 49 11802793 11802834 0.000606 45.5
"SNP_FB_0479727" "chr17A" 84.211 38 6 0 3 40 13566375 13566338 0.002 42.8
"SNP_FB_0479727" "chr17A" 80.952 42 7 1 9 50 10565127 10565167 0.09 37.4
"SNP_FB_0479727" "chr17A" 100 18 0 0 30 47 1175520 1175537 1.1 33.7
"SNP_FB_0479727" "chr17A" 81.818 33 6 0 3 35 22724507 22724475 1.1 33.7
"SNP_FB_0479727" "chr4A" 91.304 46 4 0 5 50 31500149 31500104 1.85e-10 66.2
"SNP_FB_0479727" "chr4A" 89.13 46 5 0 5 50 6057352 6057397 7.88e-09 61.7
"SNP_FB_0479727" "chr4A" 87.5 48 6 0 3 50 7966526 7966479 7.88e-09 60.8
"SNP_FB_0479727" "chr4A" 87.5 48 6 0 3 50 7977339 7977292 7.88e-09 60.8
"SNP_FB_0479727" "chr4A" 87.5 48 6 0 3 50 25730407 25730454 7.88e-09 60.8
"SNP_FB_0479727" "chr4A" 88.372 43 5 0 3 45 813461 813419 3.35e-07 56.3
"SNP_FB_0479727" "chr4A" 88.372 43 5 0 3 45 5878220 5878262 3.35e-07 56.3
"SNP_FB_0479727" "chr4A" 85.417 48 7 0 3 50 8343729 8343682 3.35e-07 56.3
"SNP_FB_0479727" "chr4A" 88.372 43 5 0 3 45 9240189 9240147 3.35e-07 56.3
"SNP_FB_0479727" "chr4A" 88.372 43 5 0 3 45 27448632 27448590 3.35e-07 56.3
"SNP_FB_0479727" "chr4A" 85.106 47 7 0 3 49 11034512 11034466 1.17e-06 54.5
"SNP_FB_0479727" "chr4A" 86.364 44 6 0 3 46 8175734 8175777 1.17e-06 53.6
"SNP_FB_0479727" "chr4A" 84.783 46 7 0 5 50 23200203 23200248 4.08e-06 52.7
"SNP_FB_0479727" "chr4A" 83.333 48 8 0 3 50 10373006 10372959 4.08e-06 51.8
"SNP_FB_0479727" "chr4A" 83.333 48 8 0 3 50 10384302 10384255 4.08e-06 51.8
"SNP_FB_0479727" "chr4A" 86.047 43 6 0 3 45 19036604 19036646 4.08e-06 51.8
"SNP_FB_0479727" "chr4A" 83.333 48 8 0 3 50 19057310 19057357 4.08e-06 51.8
"SNP_FB_0479727" "chr4A" 86.047 43 6 0 3 45 21518422 21518380 4.08e-06 51.8
"SNP_FB_0479727" "chr4A" 83.333 48 8 0 3 50 23581775 23581822 4.08e-06 51.8
"SNP_FB_0479727" "chr4A" 84.783 46 5 1 5 50 10788099 10788056 1.42e-05 50
"SNP_FB_0479727" "chr4A" 82.609 46 8 0 5 50 6635283 6635238 4.97e-05 48.2
"SNP_FB_0479727" "chr4A" 90.909 33 3 0 3 35 325682 325650 0.000174 47.3
"SNP_FB_0479727" "chr4A" 83.721 43 7 0 3 45 1948297 1948255 0.000174 47.3
"SNP_FB_0479727" "chr4A" 81.25 48 9 0 3 50 17231908 17231955 0.000174 47.3
"SNP_FB_0479727" "chr4A" 81.25 48 9 0 3 50 18488017 18487970 0.000174 47.3
"SNP_FB_0479727" "chr4A" 87.879 33 4 0 3 35 10594272 10594240 0.002 42.8
"SNP_FB_0479727" "chr4A" 87.879 33 4 0 3 35 10618778 10618746 0.002 42.8
"SNP_FB_0479727" "chr4A" 77.083 48 11 0 3 50 16282721 16282768 0.09 38.3
"SNP_FB_0479727" "chr1A" 89.583 48 5 0 3 50 5244306 5244259 6.47e-10 65.3
"SNP_FB_0479727" "chr1A" 89.583 48 5 0 3 50 19540448 19540401 6.47e-10 65.3
"SNP_FB_0479727" "chr1A" 89.583 48 5 0 3 50 20076301 20076348 6.47e-10 65.3
"SNP_FB_0479727" "chr1A" 89.13 46 5 0 5 50 12375152 12375197 7.88e-09 61.7
"SNP_FB_0479727" "chr1A" 87.5 48 6 0 3 50 3356763 3356716 7.88e-09 60.8
"SNP_FB_0479727" "chr1A" 87.5 48 6 0 3 50 17932180 17932227 7.88e-09 60.8
"SNP_FB_0479727" "chr1A" 85.417 48 7 0 3 50 8048102 8048149 3.35e-07 56.3
"SNP_FB_0479727" "chr1A" 88.372 43 5 0 3 45 9714931 9714973 3.35e-07 56.3
"SNP_FB_0479727" "chr1A" 85.417 48 7 0 3 50 11446752 11446799 3.35e-07 56.3
"SNP_FB_0479727" "chr1A" 88.372 43 5 0 3 45 14917927 14917885 3.35e-07 56.3
"SNP_FB_0479727" "chr1A" 88.372 43 5 0 3 45 18631733 18631775 3.35e-07 56.3
"SNP_FB_0479727" "chr1A" 84.783 46 7 0 5 50 13007298 13007253 4.08e-06 52.7
"SNP_FB_0479727" "chr1A" 83.333 48 8 0 3 50 8470871 8470824 4.08e-06 51.8
"SNP_FB_0479727" "chr1A" 83.333 48 8 0 3 50 16022300 16022347 4.08e-06 51.8
"SNP_FB_0479727" "chr1A" 81.25 48 9 0 3 50 6593516 6593469 0.000174 47.3
"SNP_FB_0479727" "chr1A" 86.842 38 5 0 3 40 12047461 12047498 0.000174 47.3
"SNP_FB_0479727" "chr1A" 86.842 38 5 0 3 40 12058745 12058782 0.000174 47.3
"SNP_FB_0479727" "chr1A" 90.909 33 3 0 8 40 12393119 12393151 0.000174 47.3
"SNP_FB_0479727" "chr6A" 89.583 48 5 0 3 50 6891118 6891071 6.47e-10 65.3
"SNP_FB_0479727" "chr6A" 89.583 48 5 0 3 50 7694439 7694392 6.47e-10 65.3
"SNP_FB_0479727" "chr6A" 88 50 6 0 1 50 24805589 24805638 6.47e-10 64.4
"SNP_FB_0479727" "chr6A" 89.362 47 5 0 3 49 29626056 29626010 2.26e-09 63.5
"SNP_FB_0479727" "chr6A" 87.5 48 6 0 3 50 3122115 3122068 7.88e-09 60.8
"SNP_FB_0479727" "chr6A" 87.5 48 6 0 3 50 3136105 3136058 7.88e-09 60.8
"SNP_FB_0479727" "chr6A" 87.5 48 6 0 3 50 4424252 4424205 7.88e-09 60.8
"SNP_FB_0479727" "chr6A" 87.5 48 6 0 3 50 34709341 34709294 7.88e-09 60.8
"SNP_FB_0479727" "chr6A" 86.957 46 6 0 5 50 24439231 24439276 9.6e-08 57.2
"SNP_FB_0479727" "chr6A" 85.417 48 7 0 3 50 4309393 4309440 3.35e-07 56.3
"SNP_FB_0479727" "chr6A" 85.417 48 7 0 3 50 4323689 4323736 3.35e-07 56.3
"SNP_FB_0479727" "chr6A" 88.372 43 5 0 3 45 7913258 7913216 3.35e-07 56.3
"SNP_FB_0479727" "chr6A" 85.417 48 7 0 3 50 22096306 22096259 3.35e-07 56.3
"SNP_FB_0479727" "chr6A" 88.372 43 5 0 3 45 36803830 36803788 3.35e-07 56.3
"SNP_FB_0479727" "chr6A" 86.047 43 6 0 3 45 6160232 6160274 4.08e-06 51.8
"SNP_FB_0479727" "chr6A" 83.333 48 8 0 3 50 7350514 7350561 4.08e-06 51.8
"SNP_FB_0479727" "chr6A" 89.474 38 4 0 3 40 23446395 23446358 4.08e-06 51.8
"SNP_FB_0479727" "chr6A" 84.444 45 7 0 6 50 19439470 19439426 1.42e-05 50.9
"SNP_FB_0479727" "chr6A" 82.609 46 8 0 5 50 4454746 4454701 4.97e-05 48.2
"SNP_FB_0479727" "chr6A" 80.435 46 9 0 5 50 23684559 23684514 0.002 43.7
"SNP_FB_0479727" "chr6A" 84.211 38 6 0 3 40 2885730 2885767 0.002 42.8
"SNP_FB_0479727" "chr6A" 79.167 48 10 0 3 50 18634958 18634911 0.002 42.8
"SNP_FB_0479727" "chr6A" 83.871 31 5 0 5 35 10374204 10374234 1.1 34.6
"SNP_FB_0479727" "chr6A" 76.744 43 10 0 3 45 7631503 7631461 1.1 33.7
"SNP_FB_0479727" "chr6A" 76.744 43 10 0 3 45 7642100 7642058 1.1 33.7
"SNP_FB_0479727" "chr7A" 89.583 48 5 0 3 50 14463234 14463281 6.47e-10 65.3
"SNP_FB_0479727" "chr7A" 89.583 48 5 0 3 50 18472603 18472556 6.47e-10 65.3
"SNP_FB_0479727" "chr7A" 87.5 48 6 0 3 50 9256257 9256304 7.88e-09 60.8
"SNP_FB_0479727" "chr7A" 87.5 48 6 0 3 50 13498124 13498171 7.88e-09 60.8
"SNP_FB_0479727" "chr7A" 87.5 48 6 0 3 50 13583374 13583421 7.88e-09 60.8
"SNP_FB_0479727" "chr7A" 87.5 48 6 0 3 50 15590383 15590430 7.88e-09 60.8
"SNP_FB_0479727" "chr7A" 87.5 48 5 1 3 50 29013379 29013425 9.6e-08 57.2
"SNP_FB_0479727" "chr7A" 88.372 43 5 0 3 45 1682905 1682947 3.35e-07 56.3
"SNP_FB_0479727" "chr7A" 88.372 43 5 0 3 45 2184932 2184974 3.35e-07 56.3
"SNP_FB_0479727" "chr7A" 88.372 43 5 0 3 45 2442998 2442956 3.35e-07 56.3
"SNP_FB_0479727" "chr7A" 88.372 43 5 0 3 45 3283145 3283103 3.35e-07 56.3
"SNP_FB_0479727" "chr7A" 88.372 43 5 0 3 45 3324579 3324621 3.35e-07 56.3
"SNP_FB_0479727" "chr7A" 85.417 48 7 0 3 50 11387980 11387933 3.35e-07 56.3
"SNP_FB_0479727" "chr7A" 88.372 43 5 0 3 45 16509838 16509796 3.35e-07 56.3
"SNP_FB_0479727" "chr7A" 85.417 48 7 0 3 50 20390719 20390672 3.35e-07 56.3
"SNP_FB_0479727" "chr7A" 86.047 43 6 0 3 45 2449534 2449492 4.08e-06 51.8
"SNP_FB_0479727" "chr7A" 86.047 43 6 0 3 45 22205011 22205053 4.08e-06 51.8
"SNP_FB_0479727" "chr7A" 83.333 48 8 0 3 50 29001413 29001460 4.08e-06 51.8
"SNP_FB_0479727" "chr7A" 81.25 48 9 0 3 50 13054043 13054090 0.000174 47.3
"SNP_FB_0479727" "chr7A" 81.25 48 9 0 3 50 13104786 13104833 0.000174 47.3
"SNP_FB_0479727" "chr7A" 86.842 38 5 0 3 40 15618560 15618523 0.000174 47.3
"SNP_FB_0479727" "chr7A" 81.25 48 9 0 3 50 20664858 20664905 0.000174 47.3
"SNP_FB_0479727" "chr7A" 87.879 33 4 0 3 35 10161798 10161830 0.002 42.8
"SNP_FB_0479727" "chr7A" 87.879 33 4 0 3 35 10175110 10175142 0.002 42.8
"SNP_FB_0479727" "chr7A" 87.879 33 4 0 8 40 13400902 13400934 0.002 42.8
"SNP_FB_0479727" "chr7A" 76.744 43 10 0 3 45 1849455 1849497 1.1 33.7
"SNP_FB_0479727" "chr7A" 90.909 22 2 0 29 50 31663908 31663887 3.8 31.9
"SNP_FB_0479727" "chr9A" 89.583 48 5 0 3 50 29919248 29919295 6.47e-10 65.3
"SNP_FB_0479727" "chr9A" 89.583 48 5 0 3 50 30389132 30389085 6.47e-10 65.3
"SNP_FB_0479727" "chr9A" 89.13 46 5 0 5 50 32840672 32840717 7.88e-09 61.7
"SNP_FB_0479727" "chr9A" 87.5 48 6 0 3 50 7321974 7321927 7.88e-09 60.8
"SNP_FB_0479727" "chr9A" 87.5 48 6 0 3 50 7334202 7334155 7.88e-09 60.8
"SNP_FB_0479727" "chr9A" 87.5 48 6 0 3 50 20546793 20546840 7.88e-09 60.8
"SNP_FB_0479727" "chr9A" 90.698 43 4 0 3 45 31664618 31664576 7.88e-09 60.8
"SNP_FB_0479727" "chr9A" 87.5 48 6 0 3 50 34088104 34088057 7.88e-09 60.8
"SNP_FB_0479727" "chr9A" 87.5 48 6 0 3 50 35792286 35792239 7.88e-09 60.8
"SNP_FB_0479727" "chr9A" 86.957 46 6 0 5 50 15785397 15785442 9.6e-08 57.2
"SNP_FB_0479727" "chr9A" 88.372 43 5 0 3 45 5195576 5195618 3.35e-07 56.3
"SNP_FB_0479727" "chr9A" 88.372 43 5 0 3 45 5948709 5948751 3.35e-07 56.3
"SNP_FB_0479727" "chr9A" 88.372 43 5 0 3 45 10353978 10354020 3.35e-07 56.3
"SNP_FB_0479727" "chr9A" 88.372 43 5 0 3 45 10364068 10364110 3.35e-07 56.3
"SNP_FB_0479727" "chr9A" 88.372 43 5 0 3 45 11685708 11685666 3.35e-07 56.3
"SNP_FB_0479727" "chr9A" 88.372 43 5 0 3 45 13285986 13286028 3.35e-07 56.3
"SNP_FB_0479727" "chr9A" 85.417 48 7 0 3 50 13674052 13674005 3.35e-07 56.3
"SNP_FB_0479727" "chr9A" 92.105 38 3 0 3 40 14600200 14600237 3.35e-07 56.3
"SNP_FB_0479727" "chr9A" 88.372 43 5 0 3 45 30807485 30807527 3.35e-07 56.3
"SNP_FB_0479727" "chr9A" 88.372 43 5 0 3 45 30828686 30828644 3.35e-07 56.3
"SNP_FB_0479727" "chr9A" 88.372 43 5 0 3 45 31103957 31103999 3.35e-07 56.3
"SNP_FB_0479727" "chr9A" 88.372 43 5 0 3 45 31108960 31109002 3.35e-07 56.3
"SNP_FB_0479727" "chr9A" 88.372 43 5 0 3 45 31544096 31544138 3.35e-07 56.3
"SNP_FB_0479727" "chr9A" 88.372 43 5 0 3 45 34155613 34155571 3.35e-07 56.3
"SNP_FB_0479727" "chr9A" 84.783 46 7 0 5 50 14537396 14537441 4.08e-06 52.7
"SNP_FB_0479727" "chr9A" 86.047 43 6 0 3 45 1092840 1092798 4.08e-06 51.8
"SNP_FB_0479727" "chr9A" 86.047 43 6 0 3 45 4623651 4623609 4.08e-06 51.8
"SNP_FB_0479727" "chr9A" 89.474 38 4 0 3 40 21612125 21612162 4.08e-06 51.8
"SNP_FB_0479727" "chr9A" 82.609 46 8 0 5 50 33768571 33768526 4.97e-05 48.2
"SNP_FB_0479727" "chr9A" 81.25 48 9 0 3 50 28576364 28576411 0.000174 47.3
"SNP_FB_0479727" "chr9A" 81.25 48 9 0 3 50 28586561 28586608 0.000174 47.3
"SNP_FB_0479727" "chr9A" 83.333 42 7 0 3 44 36158033 36157992 0.000606 45.5
"SNP_FB_0479727" "chr9A" 79.167 48 10 0 3 50 18110356 18110403 0.002 42.8
"SNP_FB_0479727" "chr9A" 76.744 43 5 1 3 45 35252248 35252211 1.1 33.7
"SNP_FB_0479727" "chr9A" 95 20 1 0 1 20 22501905 22501886 3.8 32.8
"SNP_FB_0479727" "chr9A" 95 20 1 0 1 20 22513650 22513631 3.8 32.8
"SNP_FB_0479727" "chr13A" 89.583 48 5 0 3 50 22605704 22605657 6.47e-10 65.3
"SNP_FB_0479727" "chr13A" 89.583 48 5 0 3 50 25786411 25786364 6.47e-10 65.3
"SNP_FB_0479727" "chr13A" 89.362 47 5 0 4 50 33896312 33896358 2.26e-09 63.5
"SNP_FB_0479727" "chr13A" 90.698 43 4 0 3 45 9081004 9081046 7.88e-09 60.8
"SNP_FB_0479727" "chr13A" 87.5 48 6 0 3 50 9529488 9529535 7.88e-09 60.8
"SNP_FB_0479727" "chr13A" 88.372 43 5 0 3 45 494980 494938 3.35e-07 56.3
"SNP_FB_0479727" "chr13A" 88.372 43 5 0 3 45 1889467 1889509 3.35e-07 56.3
"SNP_FB_0479727" "chr13A" 88.372 43 5 0 3 45 11220090 11220048 3.35e-07 56.3
"SNP_FB_0479727" "chr13A" 88.372 43 5 0 3 45 19202969 19203011 3.35e-07 56.3
"SNP_FB_0479727" "chr13A" 83.333 48 8 0 3 50 14000016 14000063 4.08e-06 51.8
"SNP_FB_0479727" "chr13A" 83.333 48 8 0 3 50 14608852 14608805 4.08e-06 51.8
"SNP_FB_0479727" "chr13A" 83.333 48 8 0 3 50 35885986 35886033 4.08e-06 51.8
"SNP_FB_0479727" "chr13A" 81.25 48 9 0 3 50 25896059 25896012 0.000174 47.3
"SNP_FB_0479727" "chr13A" 81.25 48 9 0 3 50 34417633 34417586 0.000174 47.3
"SNP_FB_0479727" "chr13A" 85 40 6 0 11 50 21897424 21897385 0.000174 46.4
"SNP_FB_0479727" "chr13A" 90.625 32 3 0 3 34 17827046 17827077 0.000606 45.5
"SNP_FB_0479727" "chr13A" 92.308 26 2 0 20 45 12837903 12837928 0.026 39.2
"SNP_FB_0479727" "chr13A" 79.07 43 9 0 3 45 20525973 20525931 0.09 38.3
"SNP_FB_0479727" "chr13A" 81.818 33 6 0 3 35 12837579 12837611 1.1 33.7
"SNP_FB_0479727" "chr15A" 89.583 48 5 0 3 50 42656076 42656029 6.47e-10 65.3
"SNP_FB_0479727" "chr15A" 90.698 43 4 0 3 45 12844785 12844743 7.88e-09 60.8
"SNP_FB_0479727" "chr15A" 90.698 43 4 0 3 45 26971375 26971333 7.88e-09 60.8
"SNP_FB_0479727" "chr15A" 87.5 48 6 0 3 50 27679223 27679270 7.88e-09 60.8
"SNP_FB_0479727" "chr15A" 87.5 48 6 0 3 50 47766243 47766196 7.88e-09 60.8
"SNP_FB_0479727" "chr15A" 87.234 47 6 0 3 49 22592669 22592623 2.75e-08 59
"SNP_FB_0479727" "chr15A" 88.372 43 5 0 3 45 4062606 4062564 3.35e-07 56.3
"SNP_FB_0479727" "chr15A" 88.372 43 5 0 3 45 7467551 7467509 3.35e-07 56.3
"SNP_FB_0479727" "chr15A" 88.372 43 5 0 3 45 9031767 9031725 3.35e-07 56.3
"SNP_FB_0479727" "chr15A" 88.372 43 5 0 3 45 15381805 15381847 3.35e-07 56.3
"SNP_FB_0479727" "chr15A" 85.417 48 7 0 3 50 18830182 18830135 3.35e-07 56.3
"SNP_FB_0479727" "chr15A" 88.372 43 5 0 3 45 28366911 28366953 3.35e-07 56.3
"SNP_FB_0479727" "chr15A" 88.372 43 5 0 3 45 28378388 28378430 3.35e-07 56.3
"SNP_FB_0479727" "chr15A" 85.417 48 7 0 3 50 31146357 31146310 3.35e-07 56.3
"SNP_FB_0479727" "chr15A" 88.372 43 5 0 3 45 35870792 35870834 3.35e-07 56.3
"SNP_FB_0479727" "chr15A" 88.372 43 5 0 3 45 36023433 36023475 3.35e-07 56.3
"SNP_FB_0479727" "chr15A" 88.372 43 5 0 3 45 37401441 37401483 3.35e-07 56.3
"SNP_FB_0479727" "chr15A" 88.372 43 5 0 3 45 44466559 44466517 3.35e-07 56.3
"SNP_FB_0479727" "chr15A" 88.372 43 5 0 3 45 48228466 48228508 3.35e-07 56.3
"SNP_FB_0479727" "chr15A" 88.372 43 5 0 3 45 48237520 48237562 3.35e-07 56.3
"SNP_FB_0479727" "chr15A" 86.364 44 6 0 3 46 50624990 50625033 1.17e-06 53.6
"SNP_FB_0479727" "chr15A" 84.783 46 7 0 5 50 35549336 35549291 4.08e-06 52.7
"SNP_FB_0479727" "chr15A" 89.474 38 4 0 8 45 22013247 22013284 4.08e-06 51.8
"SNP_FB_0479727" "chr15A" 83.333 48 8 0 3 50 30995772 30995819 4.08e-06 51.8
"SNP_FB_0479727" "chr15A" 86.047 43 6 0 3 45 31266700 31266658 4.08e-06 51.8
"SNP_FB_0479727" "chr15A" 83.333 48 8 0 3 50 48507575 48507622 4.08e-06 51.8
"SNP_FB_0479727" "chr15A" 84.444 45 7 0 6 50 32415134 32415178 1.42e-05 50.9
"SNP_FB_0479727" "chr15A" 84.444 45 7 0 6 50 46373329 46373285 1.42e-05 50.9
"SNP_FB_0479727" "chr15A" 85.366 41 6 0 3 43 27153248 27153208 4.97e-05 48.2
"SNP_FB_0479727" "chr15A" 83.721 43 7 0 3 45 32935021 32935063 0.000174 47.3
"SNP_FB_0479727" "chr15A" 81.395 43 8 0 3 45 30018894 30018936 0.002 42.8
"SNP_FB_0479727" "chr15A" 96 25 1 0 3 27 16182961 16182937 0.007 41.9
"SNP_FB_0479727" "chr15A" 81.395 43 7 1 3 45 56852158 56852199 0.026 39.2
"SNP_FB_0479727" "chr15A" 79.07 43 9 0 3 45 36978351 36978309 0.09 38.3
"SNP_FB_0479727" "chr15A" 76.744 43 10 0 3 45 12819196 12819154 1.1 33.7
"SNP_FB_0479727" "chr2A" 87.5 48 6 0 3 50 15692306 15692353 7.88e-09 60.8
"SNP_FB_0479727" "chr2A" 87.5 48 6 0 3 50 26793599 26793552 7.88e-09 60.8
"SNP_FB_0479727" "chr2A" 87.5 48 6 0 3 50 27373930 27373883 7.88e-09 60.8
"SNP_FB_0479727" "chr2A" 87.5 48 6 0 3 50 28555539 28555586 7.88e-09 60.8
"SNP_FB_0479727" "chr2A" 87.5 48 6 0 3 50 31373347 31373394 7.88e-09 60.8
"SNP_FB_0479727" "chr2A" 88.372 43 5 0 3 45 4496577 4496619 3.35e-07 56.3
"SNP_FB_0479727" "chr2A" 88.372 43 5 0 3 45 18119542 18119500 3.35e-07 56.3
"SNP_FB_0479727" "chr2A" 88.372 43 5 0 3 45 19586855 19586897 3.35e-07 56.3
"SNP_FB_0479727" "chr2A" 88.372 43 5 0 3 45 19705216 19705258 3.35e-07 56.3
"SNP_FB_0479727" "chr2A" 88.372 43 5 0 3 45 20031461 20031419 3.35e-07 56.3
"SNP_FB_0479727" "chr2A" 85.417 48 7 0 3 50 21698438 21698485 3.35e-07 56.3
"SNP_FB_0479727" "chr2A" 88.372 43 5 0 3 45 28181132 28181174 3.35e-07 56.3
"SNP_FB_0479727" "chr2A" 88.372 43 5 0 3 45 28182323 28182365 3.35e-07 56.3
"SNP_FB_0479727" "chr2A" 85.417 48 7 0 3 50 35365119 35365072 3.35e-07 56.3
"SNP_FB_0479727" "chr2A" 88.372 43 5 0 3 45 37373341 37373299 3.35e-07 56.3
"SNP_FB_0479727" "chr2A" 88.372 43 5 0 3 45 37379758 37379716 3.35e-07 56.3
"SNP_FB_0479727" "chr2A" 85.417 48 5 1 3 50 12326616 12326571 1.17e-06 53.6
"SNP_FB_0479727" "chr2A" 87.805 41 5 0 5 45 36990233 36990273 4.08e-06 52.7
"SNP_FB_0479727" "chr2A" 89.474 38 4 0 3 40 13228632 13228595 4.08e-06 51.8
"SNP_FB_0479727" "chr2A" 89.474 38 4 0 3 40 13242344 13242307 4.08e-06 51.8
"SNP_FB_0479727" "chr2A" 83.333 48 8 0 3 50 30981083 30981130 4.08e-06 51.8
"SNP_FB_0479727" "chr2A" 86.047 43 6 0 3 45 33832232 33832274 4.08e-06 51.8
"SNP_FB_0479727" "chr2A" 82.609 46 8 0 5 50 21233830 21233875 4.97e-05 48.2
"SNP_FB_0479727" "chr2A" 81.25 48 9 0 3 50 29387481 29387528 0.000174 47.3
"SNP_FB_0479727" "chr2A" 80.435 46 9 0 5 50 16101146 16101101 0.002 43.7
"SNP_FB_0479727" "chr2A" 79.167 48 9 1 3 50 29341734 29341688 0.026 39.2
"SNP_FB_0479727" "chr2A" 84.375 32 5 0 5 36 12586592 12586561 0.31 36.5
"SNP_FB_0479727" "chr2A" 84.375 32 5 0 5 36 12598220 12598189 0.31 36.5
"SNP_FB_0479731" "chr14A" 98 50 1 0 1 50 19843522 19843473 1.98e-16 86.9
"SNP_FB_0479731" "chr14A" 90 50 5 0 1 50 5874384 5874335 5.31e-11 68.9
"SNP_FB_0479731" "chr14A" 88 50 6 0 1 50 19168166 19168117 6.47e-10 64.4
"SNP_FB_0479731" "chr14A" 84 50 8 0 1 50 3675036 3674987 3.35e-07 55.4
"SNP_FB_0479731" "chr14A" 84 50 8 0 1 50 3686160 3686111 3.35e-07 55.4
"SNP_FB_0479731" "chr14A" 84 50 8 0 1 50 7697920 7697969 3.35e-07 55.4
"SNP_FB_0479731" "chr14A" 84 50 8 0 1 50 13587657 13587608 3.35e-07 55.4
"SNP_FB_0479731" "chr14A" 84 50 8 0 1 50 18362973 18362924 3.35e-07 55.4
"SNP_FB_0479731" "chr14A" 84 50 8 0 1 50 24262836 24262787 3.35e-07 55.4
"SNP_FB_0479731" "chr14A" 86.047 43 6 0 8 50 22759422 22759380 4.08e-06 51.8
"SNP_FB_0479731" "chr14A" 80 50 10 0 1 50 1524242 1524291 0.000174 46.4
"SNP_FB_0479731" "chr14A" 82.927 41 7 0 1 41 19912517 19912477 0.002 43.7
"SNP_FB_0479731" "chr14A" 86.667 30 4 0 2 31 26348481 26348510 0.09 37.4
"SNP_FB_0479731" "chr14A" 95.238 21 1 0 1 21 1131374 1131354 1.1 34.6
"SNP_FB_0479731" "chr14A" 100 18 0 0 12 29 1870078 1870061 1.1 33.7
"SNP_FB_0479731" "chr14A" 86.207 29 2 1 4 32 14470528 14470502 3.8 32.8
"SNP_FB_0479731" "chr14A" 95 20 1 0 1 20 18352151 18352170 3.8 32.8
"SNP_FB_0479731" "chr14A" 95 20 1 0 2 21 23427711 23427692 3.8 32.8
"SNP_FB_0479731" "chr14A" 81.818 33 2 1 5 33 23672310 23672278 3.8 32.8
"SNP_FB_0479731" "chr14A" 90.909 22 2 0 6 27 8729273 8729252 3.8 31.9
"SNP_FB_0479731" "chr14A" 88.462 26 1 1 5 30 14838125 14838148 3.8 31.9
"SNP_FB_0479731" "chr14A" 100 17 0 0 3 19 19589238 19589254 3.8 31.9
"SNP_FB_0479731" "chr10A" 92 50 4 0 1 50 31958408 31958359 1.25e-12 73.4
"SNP_FB_0479731" "chr10A" 88 50 6 0 1 50 7663798 7663847 6.47e-10 64.4
"SNP_FB_0479731" "chr10A" 86 50 7 0 1 50 7647399 7647350 2.75e-08 59.9
"SNP_FB_0479731" "chr10A" 84 50 8 0 1 50 21207871 21207920 3.35e-07 55.4
"SNP_FB_0479731" "chr10A" 84 50 8 0 1 50 29657005 29656956 3.35e-07 55.4
"SNP_FB_0479731" "chr10A" 84 50 8 0 1 50 29789062 29789013 3.35e-07 55.4
"SNP_FB_0479731" "chr10A" 83.333 48 8 0 1 48 6114554 6114507 4.08e-06 51.8
"SNP_FB_0479731" "chr10A" 82 50 9 0 1 50 8003880 8003929 1.42e-05 50.9
"SNP_FB_0479731" "chr10A" 82 50 9 0 1 50 29584573 29584524 1.42e-05 50.9
"SNP_FB_0479731" "chr10A" 82.609 46 7 1 5 50 28329027 28328983 0.000606 44.6
"SNP_FB_0479731" "chr10A" 92.857 28 2 0 23 50 29290177 29290150 0.002 42.8
"SNP_FB_0479731" "chr10A" 78 50 11 0 1 50 16504009 16503960 0.007 41.9
"SNP_FB_0479731" "chr10A" 78 50 11 0 1 50 16516583 16516534 0.007 41.9
"SNP_FB_0479731" "chr10A" 80.851 47 8 1 4 50 22705186 22705231 0.007 41.9
"SNP_FB_0479731" "chr10A" 79.07 43 8 1 8 50 21535058 21535017 1.1 34.6
"SNP_FB_0479731" "chr10A" 100 18 0 0 8 25 23158439 23158422 1.1 33.7
"SNP_FB_0479731" "chr10A" 88 25 3 0 3 27 28084506 28084530 3.8 32.8
"SNP_FB_0479731" "chr10A" 88.889 27 2 1 1 27 30954706 30954681 3.8 32.8
"SNP_FB_0479731" "chr10A" 95 20 1 0 12 31 34354632 34354651 3.8 32.8
"SNP_FB_0479731" "chr10A" 90.909 22 2 0 10 31 7034268 7034289 3.8 31.9
"SNP_FB_0479731" "chr10A" 90.909 22 2 0 10 31 7092816 7092837 3.8 31.9
"SNP_FB_0479731" "chr10A" 100 17 0 0 11 27 31744903 31744919 3.8 31.9
"SNP_FB_0479731" "chr10A" 100 17 0 0 5 21 35006253 35006269 3.8 31.9
"SNP_FB_0479731" "chr6A" 91.667 48 4 0 1 48 33869361 33869314 1.52e-11 69.8
"SNP_FB_0479731" "chr6A" 88 50 6 0 1 50 4309698 4309649 6.47e-10 64.4
"SNP_FB_0479731" "chr6A" 88 50 6 0 1 50 4323994 4323945 6.47e-10 64.4
"SNP_FB_0479731" "chr6A" 86 50 7 0 1 50 4423948 4423997 2.75e-08 59.9
"SNP_FB_0479731" "chr6A" 84 50 8 0 1 50 18634655 18634704 3.35e-07 55.4
"SNP_FB_0479731" "chr6A" 84 50 8 0 1 50 34709037 34709086 3.35e-07 55.4
"SNP_FB_0479731" "chr6A" 90 30 3 0 1 30 23570699 23570728 0.007 41.9
"SNP_FB_0479731" "chr6A" 77.778 45 10 0 6 50 8975158 8975114 0.09 37.4
"SNP_FB_0479731" "chr6A" 100 18 0 0 14 31 28206987 28206970 1.1 33.7
"SNP_FB_0479731" "chr6A" 95 20 1 0 20 39 6052752 6052771 3.8 32.8
"SNP_FB_0479731" "chr6A" 95 20 1 0 20 39 22464358 22464339 3.8 32.8
"SNP_FB_0479731" "chr6A" 95 20 1 0 20 39 22473971 22473952 3.8 32.8
"SNP_FB_0479731" "chr6A" 95 20 1 0 7 26 28986872 28986853 3.8 32.8
"SNP_FB_0479731" "chr6A" 100 17 0 0 3 19 25711542 25711558 3.8 31.9
"SNP_FB_0479731" "chr12A" 90 50 5 0 1 50 17268366 17268415 5.31e-11 68.9
"SNP_FB_0479731" "chr12A" 86 50 7 0 1 50 19330794 19330843 2.75e-08 59.9
"SNP_FB_0479731" "chr12A" 86 50 7 0 1 50 21604952 21605001 2.75e-08 59.9
"SNP_FB_0479731" "chr12A" 84 50 8 0 1 50 16534374 16534423 3.35e-07 55.4
"SNP_FB_0479731" "chr12A" 84.783 46 7 0 1 46 1987046 1987091 4.08e-06 52.7
"SNP_FB_0479731" "chr12A" 82 50 9 0 1 50 9803386 9803337 1.42e-05 50.9
"SNP_FB_0479731" "chr12A" 85.714 42 6 0 1 42 8846772 8846731 1.42e-05 50
"SNP_FB_0479731" "chr12A" 80 50 9 1 1 50 11700554 11700506 0.002 42.8
"SNP_FB_0479731" "chr12A" 78.723 47 10 0 4 50 6247801 6247847 0.007 41
"SNP_FB_0479731" "chr12A" 78.723 47 10 0 4 50 6276472 6276518 0.007 41
"SNP_FB_0479731" "chr12A" 86.667 30 4 0 1 30 20450648 20450677 0.09 37.4
"SNP_FB_0479731" "chr12A" 88.462 26 3 0 5 30 8906110 8906085 1.1 34.6
"SNP_FB_0479731" "chr12A" 95.455 22 0 1 1 21 12130924 12130945 3.8 32.8
"SNP_FB_0479731" "chr12A" 88.889 27 2 1 3 28 19616942 19616968 3.8 32.8
"SNP_FB_0479731" "chr12A" 88.889 27 2 1 3 28 19617803 19617829 3.8 32.8
"SNP_FB_0479731" "chr12A" 89.286 28 0 2 1 27 4042727 4042702 3.8 31.9
"SNP_FB_0479731" "chr16A" 90 50 5 0 1 50 38052168 38052119 5.31e-11 68.9
"SNP_FB_0479731" "chr16A" 88 50 6 0 1 50 42140423 42140472 6.47e-10 64.4
"SNP_FB_0479731" "chr16A" 86 50 7 0 1 50 15311846 15311797 2.75e-08 59.9
"SNP_FB_0479731" "chr16A" 86 50 7 0 1 50 18258004 18258053 2.75e-08 59.9
"SNP_FB_0479731" "chr16A" 86 50 7 0 1 50 27404592 27404543 2.75e-08 59.9
"SNP_FB_0479731" "chr16A" 86 50 7 0 1 50 34820371 34820420 2.75e-08 59.9
"SNP_FB_0479731" "chr16A" 86 50 7 0 1 50 41870400 41870351 2.75e-08 59.9
"SNP_FB_0479731" "chr16A" 87.234 47 6 0 4 50 15813879 15813833 2.75e-08 59
"SNP_FB_0479731" "chr16A" 84 50 8 0 1 50 27659693 27659644 3.35e-07 55.4
"SNP_FB_0479731" "chr16A" 84 50 8 0 1 50 37363889 37363938 3.35e-07 55.4
"SNP_FB_0479731" "chr16A" 84 50 8 0 1 50 38743781 38743830 3.35e-07 55.4
"SNP_FB_0479731" "chr16A" 84.444 45 7 0 1 45 20094480 20094524 1.42e-05 50.9
"SNP_FB_0479731" "chr16A" 82 50 9 0 1 50 29263907 29263956 1.42e-05 50.9
"SNP_FB_0479731" "chr16A" 90.625 32 3 0 1 32 18634260 18634291 0.000606 45.5
"SNP_FB_0479731" "chr16A" 80.851 47 9 0 4 50 28303196 28303150 0.000606 45.5
"SNP_FB_0479731" "chr16A" 87.879 33 4 0 1 33 24069635 24069667 0.002 42.8
"SNP_FB_0479731" "chr16A" 78 50 11 0 1 50 8067211 8067260 0.007 41.9
"SNP_FB_0479731" "chr16A" 76.471 51 11 1 1 50 24088876 24088826 0.31 35.6
"SNP_FB_0479731" "chr16A" 76.471 51 11 1 1 50 24100202 24100152 0.31 35.6
"SNP_FB_0479731" "chr16A" 95 20 1 0 20 39 26752169 26752188 3.8 32.8
"SNP_FB_0479731" "chr16A" 95 20 1 0 20 39 36235005 36234986 3.8 32.8
"SNP_FB_0479731" "chr16A" 95 20 1 0 20 39 37208771 37208790 3.8 32.8
"SNP_FB_0479731" "chr16A" 90.909 22 2 0 5 26 3986404 3986383 3.8 31.9
"SNP_FB_0479731" "chr16A" 100 17 0 0 2 18 10776406 10776390 3.8 31.9
"SNP_FB_0479731" "chr16A" 81.25 32 6 0 3 34 13077653 13077684 3.8 31.9
"SNP_FB_0479731" "chr16A" 100 17 0 0 4 20 17021541 17021525 3.8 31.9
"SNP_FB_0479731" "chr16A" 85.185 27 4 0 2 28 27001924 27001898 3.8 31.9
"SNP_FB_0479731" "chr16A" 88.462 26 1 1 5 30 33724664 33724687 3.8 31.9
"SNP_FB_0479731" "chr17A" 90 50 5 0 1 50 22103281 22103232 5.31e-11 68.9
"SNP_FB_0479731" "chr17A" 88 50 6 0 1 50 17033942 17033991 6.47e-10 64.4
"SNP_FB_0479731" "chr17A" 84 50 8 0 1 50 27400917 27400966 3.35e-07 55.4
"SNP_FB_0479731" "chr17A" 84 50 7 1 1 50 12665832 12665880 4.08e-06 51.8
"SNP_FB_0479731" "chr17A" 82 50 9 0 1 50 7089390 7089439 1.42e-05 50.9
"SNP_FB_0479731" "chr17A" 84.444 45 7 0 1 45 9920801 9920757 1.42e-05 50.9
"SNP_FB_0479731" "chr17A" 82 50 9 0 1 50 11514132 11514083 1.42e-05 50.9
"SNP_FB_0479731" "chr17A" 82 50 9 0 1 50 13480279 13480328 1.42e-05 50.9
"SNP_FB_0479731" "chr17A" 84.091 44 7 0 1 44 22349041 22349084 4.97e-05 49.1
"SNP_FB_0479731" "chr17A" 80 50 10 0 1 50 5943379 5943330 0.000174 46.4
"SNP_FB_0479731" "chr17A" 93.103 29 2 0 1 29 22103306 22103278 0.000606 44.6
"SNP_FB_0479731" "chr17A" 78 50 11 0 1 50 7366172 7366123 0.007 41.9
"SNP_FB_0479731" "chr17A" 88 25 3 0 4 28 12602504 12602480 3.8 32.8
"SNP_FB_0479731" "chr17A" 95 20 1 0 20 39 18637033 18637052 3.8 32.8
"SNP_FB_0479731" "chr17A" 95 20 1 0 20 39 20280893 20280912 3.8 32.8
"SNP_FB_0479731" "chr17A" 74 50 13 0 1 50 21679225 21679274 3.8 32.8
"SNP_FB_0479731" "chr17A" 88.889 27 2 1 5 30 27962110 27962136 3.8 32.8
"SNP_FB_0479731" "chr17A" 90.909 22 2 0 7 28 11529431 11529452 3.8 31.9
"SNP_FB_0479731" "chr17A" 100 17 0 0 14 30 22578191 22578175 3.8 31.9
"SNP_FB_0479731" "chr2A" 88 50 6 0 1 50 28182627 28182578 6.47e-10 64.4
"SNP_FB_0479731" "chr2A" 88 50 6 0 1 50 28555842 28555793 6.47e-10 64.4
"SNP_FB_0479731" "chr2A" 86 50 7 0 1 50 4496881 4496832 2.75e-08 59.9
"SNP_FB_0479731" "chr2A" 84 50 8 0 1 50 19578160 19578209 3.35e-07 55.4
"SNP_FB_0479731" "chr2A" 84 50 8 0 1 50 21698726 21698677 3.35e-07 55.4
"SNP_FB_0479731" "chr2A" 84 50 8 0 1 50 27373626 27373675 3.35e-07 55.4
"SNP_FB_0479731" "chr2A" 82 50 9 0 1 50 28265739 28265788 1.42e-05 50.9
"SNP_FB_0479731" "chr2A" 81.25 48 9 0 1 48 29022267 29022220 0.000174 47.3
"SNP_FB_0479731" "chr2A" 80 50 10 0 1 50 17350655 17350704 0.000174 46.4
"SNP_FB_0479731" "chr2A" 84.615 39 6 0 1 39 19582 19620 0.000606 44.6
"SNP_FB_0479731" "chr2A" 89.655 29 2 1 6 33 29120998 29121026 0.31 36.5
"SNP_FB_0479731" "chr2A" 100 19 0 0 3 21 30850840 30850822 0.31 35.6
"SNP_FB_0479731" "chr2A" 100 18 0 0 12 29 4126986 4126969 1.1 33.7
"SNP_FB_0479731" "chr2A" 92.593 27 0 2 1 26 18172943 18172918 1.1 33.7
"SNP_FB_0479731" "chr2A" 91.304 23 2 0 4 26 29783515 29783537 1.1 33.7
"SNP_FB_0479731" "chr2A" 100 18 0 0 14 31 32614917 32614900 1.1 33.7
"SNP_FB_0479731" "chr2A" 95 20 1 0 20 39 23543651 23543670 3.8 32.8
"SNP_FB_0479731" "chr2A" 95 20 1 0 20 39 24186036 24186017 3.8 32.8
"SNP_FB_0479731" "chr2A" 95 20 1 0 20 39 24911990 24912009 3.8 32.8
"SNP_FB_0479731" "chr2A" 95 20 1 0 20 39 28422234 28422253 3.8 32.8
"SNP_FB_0479731" "chr2A" 95 20 1 0 20 39 28431399 28431418 3.8 32.8
"SNP_FB_0479731" "chr2A" 95 20 1 0 1 20 36863859 36863878 3.8 32.8
"SNP_FB_0479731" "chr2A" 90.909 22 2 0 2 23 3950370 3950391 3.8 31.9
"SNP_FB_0479731" "chr2A" 90.909 22 2 0 2 23 3979515 3979536 3.8 31.9
"SNP_FB_0479731" "chr2A" 85.185 27 4 0 14 40 4146354 4146380 3.8 31.9
"SNP_FB_0479731" "chr2A" 90.909 22 2 0 3 24 28499736 28499757 3.8 31.9
"SNP_FB_0479731" "chr4A" 88 50 6 0 1 50 17232212 17232163 6.47e-10 64.4
"SNP_FB_0479731" "chr4A" 84 50 8 0 1 50 1947993 1948042 3.35e-07 55.4
"SNP_FB_0479731" "chr4A" 84 50 8 0 1 50 23200505 23200456 3.35e-07 55.4
"SNP_FB_0479731" "chr4A" 82 50 9 0 1 50 19057614 19057565 1.42e-05 50.9
"SNP_FB_0479731" "chr4A" 81.818 44 8 0 1 44 9927312 9927355 0.000606 44.6
"SNP_FB_0479731" "chr4A" 78 50 11 0 1 50 20845491 20845442 0.007 41.9
"SNP_FB_0479731" "chr4A" 78 50 11 0 1 50 23216313 23216362 0.007 41.9
"SNP_FB_0479731" "chr4A" 78 50 11 0 1 50 23226955 23227004 0.007 41.9
"SNP_FB_0479731" "chr4A" 88.462 26 3 0 1 26 2250000 2249975 1.1 34.6
"SNP_FB_0479731" "chr4A" 95.652 23 0 1 10 31 30673051 30673029 1.1 34.6
"SNP_FB_0479731" "chr4A" 88 25 3 0 2 26 2270541 2270517 3.8 32.8
"SNP_FB_0479731" "chr4A" 86.207 29 2 1 4 32 12301249 12301223 3.8 32.8
"SNP_FB_0479731" "chr4A" 86.207 29 2 1 4 32 12313635 12313609 3.8 32.8
"SNP_FB_0479731" "chr4A" 95 20 1 0 20 39 16476872 16476891 3.8 32.8
"SNP_FB_0479731" "chr4A" 95 20 1 0 11 30 24837690 24837709 3.8 32.8
"SNP_FB_0479731" "chr4A" 95 20 1 0 11 30 27474942 27474961 3.8 32.8
"SNP_FB_0479731" "chr4A" 90.909 22 2 0 1 22 588104 588125 3.8 31.9
"SNP_FB_0479731" "chr4A" 85.185 27 4 0 17 43 20526304 20526330 3.8 31.9
"SNP_FB_0479731" "chr4A" 85.185 27 4 0 5 31 22661991 22661965 3.8 31.9
"SNP_FB_0479731" "chr4A" 85.185 27 4 0 5 31 22672860 22672834 3.8 31.9
"SNP_FB_0479731" "chr4A" 85.185 27 4 0 5 31 22676476 22676450 3.8 31.9
"SNP_FB_0479731" "chr4A" 85.185 27 4 0 5 31 22687373 22687347 3.8 31.9
"SNP_FB_0479731" "chr5A" 88 50 6 0 1 50 6508119 6508070 6.47e-10 64.4
"SNP_FB_0479731" "chr5A" 88 50 6 0 1 50 15904760 15904711 6.47e-10 64.4
"SNP_FB_0479731" "chr5A" 88 50 6 0 1 50 15914937 15914888 6.47e-10 64.4
"SNP_FB_0479731" "chr5A" 88 50 6 0 1 50 25763975 25764024 6.47e-10 64.4
"SNP_FB_0479731" "chr5A" 88 50 6 0 1 50 25778137 25778186 6.47e-10 64.4
"SNP_FB_0479731" "chr5A" 86 50 7 0 1 50 18244205 18244156 2.75e-08 59.9
"SNP_FB_0479731" "chr5A" 86 50 7 0 1 50 30273018 30272969 2.75e-08 59.9
"SNP_FB_0479731" "chr5A" 85.417 48 7 0 1 48 1084632 1084679 3.35e-07 56.3
"SNP_FB_0479731" "chr5A" 85.417 48 7 0 1 48 1097859 1097906 3.35e-07 56.3
"SNP_FB_0479731" "chr5A" 84 50 8 0 1 50 10905270 10905319 3.35e-07 55.4
"SNP_FB_0479731" "chr5A" 84 50 8 0 1 50 27082726 27082775 3.35e-07 55.4
"SNP_FB_0479731" "chr5A" 84.444 45 7 0 1 45 3282219 3282263 1.42e-05 50.9
"SNP_FB_0479731" "chr5A" 82 50 9 0 1 50 9854583 9854632 1.42e-05 50.9
"SNP_FB_0479731" "chr5A" 82 50 9 0 1 50 13892171 13892122 1.42e-05 50.9
"SNP_FB_0479731" "chr5A" 82 50 9 0 1 50 42876633 42876584 1.42e-05 50.9
"SNP_FB_0479731" "chr5A" 80 50 10 0 1 50 31770581 31770532 0.000174 46.4
"SNP_FB_0479731" "chr5A" 78 50 11 0 1 50 17060604 17060555 0.007 41.9
"SNP_FB_0479731" "chr5A" 90 30 3 0 1 30 20944435 20944464 0.007 41.9
"SNP_FB_0479731" "chr5A" 90 30 3 0 1 30 20956684 20956713 0.007 41.9
"SNP_FB_0479731" "chr5A" 78 50 11 0 1 50 31398200 31398151 0.007 41.9
"SNP_FB_0479731" "chr5A" 86.667 30 4 0 1 30 18912134 18912105 0.09 37.4
"SNP_FB_0479731" "chr5A" 86.667 30 4 0 1 30 19700488 19700517 0.09 37.4
"SNP_FB_0479731" "chr5A" 88.889 27 1 1 4 28 23403824 23403798 1.1 33.7
"SNP_FB_0479731" "chr5A" 88.889 27 1 1 4 28 23538212 23538186 1.1 33.7
"SNP_FB_0479731" "chr5A" 95 20 1 0 20 39 19416545 19416526 3.8 32.8
"SNP_FB_0479731" "chr5A" 88.889 27 2 1 1 27 22131343 22131318 3.8 32.8
"SNP_FB_0479731" "chr5A" 88.889 27 2 1 1 27 32378517 32378492 3.8 32.8
"SNP_FB_0479731" "chr5A" 95 20 1 0 20 39 35592830 35592849 3.8 32.8
"SNP_FB_0479731" "chr5A" 83.333 30 5 0 2 31 44706963 44706992 3.8 32.8
"SNP_FB_0479731" "chr5A" 100 17 0 0 3 19 11468859 11468875 3.8 31.9
"SNP_FB_0479731" "chr5A" 85.185 27 4 0 1 27 33574890 33574864 3.8 31.9
"SNP_FB_0479731" "chr5A" 90.909 22 2 0 5 26 46665589 46665610 3.8 31.9
"SNP_FB_0479731" "chr5A" 100 17 0 0 2 18 47265799 47265815 3.8 31.9
"SNP_FB_0479731" "chr7A" 88 50 6 0 1 50 9256561 9256512 6.47e-10 64.4
"SNP_FB_0479731" "chr7A" 88 50 6 0 1 50 29013682 29013633 6.47e-10 64.4
"SNP_FB_0479731" "chr7A" 86 50 7 0 1 50 14492444 14492395 2.75e-08 59.9
"SNP_FB_0479731" "chr7A" 86 50 7 0 1 50 18317611 18317660 2.75e-08 59.9
"SNP_FB_0479731" "chr7A" 86 50 6 1 1 50 29001716 29001668 3.35e-07 56.3
"SNP_FB_0479731" "chr7A" 82 50 9 0 1 50 13054347 13054298 1.42e-05 50.9
"SNP_FB_0479731" "chr7A" 84.444 45 7 0 1 45 13272312 13272356 1.42e-05 50.9
"SNP_FB_0479731" "chr7A" 82 50 9 0 1 50 21228755 21228804 1.42e-05 50.9
"SNP_FB_0479731" "chr7A" 82.222 45 8 0 6 50 20390421 20390465 0.000174 46.4
"SNP_FB_0479731" "chr7A" 77.778 45 10 0 1 45 8276414 8276370 0.09 37.4
"SNP_FB_0479731" "chr7A" 89.655 29 2 1 7 34 9871589 9871561 0.31 36.5
"SNP_FB_0479731" "chr7A" 86.207 29 3 1 4 32 10122461 10122488 3.8 31.9
"SNP_FB_0479731" "chr7A" 100 17 0 0 8 24 18529779 18529795 3.8 31.9
"SNP_FB_0479731" "chr7A" 100 17 0 0 8 24 18542782 18542798 3.8 31.9
"SNP_FB_0479731" "chr7A" 85.185 27 4 0 1 27 33954599 33954573 3.8 31.9
"SNP_FB_0479731" "chr11A" 88 50 6 0 1 50 34364390 34364341 6.47e-10 64.4
"SNP_FB_0479731" "chr11A" 86 50 7 0 1 50 37930562 37930611 2.75e-08 59.9
"SNP_FB_0479731" "chr11A" 84 50 8 0 1 50 16560579 16560628 3.35e-07 55.4
"SNP_FB_0479731" "chr11A" 84 50 8 0 1 50 32824568 32824617 3.35e-07 55.4
"SNP_FB_0479731" "chr11A" 83.673 49 8 0 1 49 35025944 35025992 1.17e-06 53.6
"SNP_FB_0479731" "chr11A" 82 50 9 0 1 50 7110733 7110684 1.42e-05 50.9
"SNP_FB_0479731" "chr11A" 81.25 48 9 0 1 48 8559705 8559658 0.000174 47.3
"SNP_FB_0479731" "chr11A" 80 50 10 0 1 50 18525184 18525135 0.000174 46.4
"SNP_FB_0479731" "chr11A" 80.851 47 9 0 4 50 18632592 18632546 0.000606 45.5
"SNP_FB_0479731" "chr11A" 80 50 8 1 1 50 17273001 17273048 0.002 43.7
"SNP_FB_0479731" "chr11A" 78 50 11 0 1 50 19681111 19681160 0.007 41.9
"SNP_FB_0479731" "chr11A" 80 45 9 0 1 45 29114793 29114837 0.007 41.9
"SNP_FB_0479731" "chr11A" 90 30 3 0 1 30 40739466 40739495 0.007 41.9
"SNP_FB_0479731" "chr11A" 76 50 11 1 1 50 14233134 14233182 1.1 33.7
"SNP_FB_0479731" "chr11A" 95 20 1 0 10 29 12843265 12843284 3.8 32.8
"SNP_FB_0479731" "chr11A" 75.556 45 11 0 1 45 18383545 18383501 3.8 32.8
"SNP_FB_0479731" "chr11A" 95 20 1 0 20 39 23227513 23227494 3.8 32.8
"SNP_FB_0479731" "chr11A" 95 20 1 0 20 39 26733920 26733939 3.8 32.8
"SNP_FB_0479731" "chr11A" 76.19 42 10 0 4 45 27483006 27483047 3.8 31.9
"SNP_FB_0479731" "chr11A" 90.909 22 2 0 7 28 31345090 31345111 3.8 31.9
"SNP_FB_0479731" "chr11A" 90.909 22 2 0 5 26 41869312 41869291 3.8 31.9
"SNP_FB_0479731" "chr13A" 88 50 6 0 1 50 14000320 14000271 6.47e-10 64.4
"SNP_FB_0479731" "chr13A" 88 50 6 0 1 50 34417330 34417379 6.47e-10 64.4
"SNP_FB_0479731" "chr13A" 88 50 6 0 1 50 35074437 35074486 6.47e-10 64.4
"SNP_FB_0479731" "chr13A" 86 50 7 0 1 50 39292446 39292495 2.75e-08 59.9
"SNP_FB_0479731" "chr13A" 84 50 8 0 1 50 25344958 25344909 3.35e-07 55.4
"SNP_FB_0479731" "chr13A" 82 50 9 0 1 50 8659765 8659814 1.42e-05 50.9
"SNP_FB_0479731" "chr13A" 95 20 1 0 20 39 10728233 10728252 3.8 32.8
"SNP_FB_0479731" "chr13A" 95 20 1 0 20 39 10741660 10741679 3.8 32.8
"SNP_FB_0479731" "chr13A" 95 20 1 0 20 39 29145742 29145723 3.8 32.8
"SNP_FB_0479731" "chr13A" 95 20 1 0 20 39 29553221 29553240 3.8 32.8
"SNP_FB_0479731" "chr13A" 95 20 1 0 20 39 39908232 39908251 3.8 32.8
"SNP_FB_0479731" "chr13A" 90.909 22 2 0 10 31 4608550 4608529 3.8 31.9
"SNP_FB_0479731" "chr13A" 100 17 0 0 4 20 9248944 9248928 3.8 31.9
"SNP_FB_0479731" "chr15A" 88 50 6 0 1 50 19057911 19057862 6.47e-10 64.4
"SNP_FB_0479731" "chr15A" 88 50 6 0 1 50 27679527 27679478 6.47e-10 64.4
"SNP_FB_0479731" "chr15A" 86 50 7 0 1 50 4062302 4062351 2.75e-08 59.9
"SNP_FB_0479731" "chr15A" 86 50 7 0 1 50 27152944 27152993 2.75e-08 59.9
"SNP_FB_0479731" "chr15A" 86 50 7 0 1 50 47765939 47765988 2.75e-08 59.9
"SNP_FB_0479731" "chr15A" 86 50 7 0 1 50 52706697 52706648 2.75e-08 59.9
"SNP_FB_0479731" "chr15A" 84 50 8 0 1 50 20587570 20587521 3.35e-07 55.4
"SNP_FB_0479731" "chr15A" 82 50 9 0 1 50 12844481 12844530 1.42e-05 50.9
"SNP_FB_0479731" "chr15A" 82 50 9 0 1 50 16386282 16386331 1.42e-05 50.9
"SNP_FB_0479731" "chr15A" 82 50 9 0 1 50 29335839 29335790 1.42e-05 50.9
"SNP_FB_0479731" "chr15A" 81.633 49 9 0 1 49 47472558 47472606 4.97e-05 49.1
"SNP_FB_0479731" "chr15A" 85.366 41 6 0 1 41 49814082 49814042 4.97e-05 48.2
"SNP_FB_0479731" "chr15A" 80 50 10 0 1 50 19129931 19129980 0.000174 46.4
"SNP_FB_0479731" "chr15A" 80 50 10 0 1 50 30995947 30995898 0.000174 46.4
"SNP_FB_0479731" "chr15A" 80.435 46 9 0 1 46 30019199 30019154 0.002 43.7
"SNP_FB_0479731" "chr15A" 78 50 11 0 1 50 23303988 23304037 0.007 41.9
"SNP_FB_0479731" "chr15A" 90 30 3 0 1 30 54466137 54466108 0.007 41.9
"SNP_FB_0479731" "chr15A" 90 30 3 0 1 30 54507194 54507165 0.007 41.9
"SNP_FB_0479731" "chr15A" 81.081 37 7 0 6 42 30393589 30393553 0.31 36.5
"SNP_FB_0479731" "chr15A" 88.889 27 3 0 6 32 51478509 51478483 0.31 36.5
"SNP_FB_0479731" "chr15A" 100 19 0 0 10 28 48809017 48808999 0.31 35.6
"SNP_FB_0479731" "chr15A" 78.947 38 8 0 8 45 28866563 28866600 1.1 33.7
"SNP_FB_0479731" "chr15A" 88.889 27 2 1 1 27 6216193 6216218 3.8 32.8
"SNP_FB_0479731" "chr15A" 83.333 30 5 0 2 31 26608297 26608326 3.8 32.8
"SNP_FB_0479731" "chr15A" 75.556 45 11 0 1 45 32257573 32257529 3.8 32.8
"SNP_FB_0479731" "chr15A" 88 25 3 0 1 25 37938289 37938313 3.8 32.8
"SNP_FB_0479731" "chr15A" 83.333 30 5 0 1 30 41925344 41925315 3.8 32.8
"SNP_FB_0479731" "chr15A" 83.333 30 5 0 1 30 42054740 42054711 3.8 32.8
"SNP_FB_0479731" "chr15A" 95 20 1 0 20 39 45339627 45339608 3.8 32.8
"SNP_FB_0479731" "chr15A" 100 17 0 0 15 31 5421456 5421440 3.8 31.9
"SNP_FB_0479731" "chr15A" 88.462 26 1 1 5 30 15174332 15174309 3.8 31.9
"SNP_FB_0479731" "chr15A" 85.185 27 4 0 1 27 18205562 18205536 3.8 31.9
"SNP_FB_0479731" "chr15A" 86.207 29 3 1 4 31 35767068 35767096 3.8 31.9
"SNP_FB_0479731" "chr15A" 90.909 22 2 0 1 22 56713596 56713575 3.8 31.9
"SNP_FB_0479731" "chr9A" 87.755 49 6 0 1 49 14537698 14537650 2.26e-09 62.6
"SNP_FB_0479731" "chr9A" 86 50 7 0 1 50 5989266 5989217 2.75e-08 59.9
"SNP_FB_0479731" "chr9A" 84 50 8 0 1 50 32157631 32157680 3.35e-07 55.4
"SNP_FB_0479731" "chr9A" 82 50 9 0 1 50 12640928 12640977 1.42e-05 50.9
"SNP_FB_0479731" "chr9A" 82 50 9 0 1 50 35818978 35819027 1.42e-05 50.9
"SNP_FB_0479731" "chr9A" 83.333 48 6 1 3 50 21612424 21612379 4.97e-05 49.1
"SNP_FB_0479731" "chr9A" 82.609 46 8 0 5 50 28576663 28576618 4.97e-05 48.2
"SNP_FB_0479731" "chr9A" 82.609 46 8 0 5 50 28586860 28586815 4.97e-05 48.2
"SNP_FB_0479731" "chr9A" 80 50 10 0 1 50 3208596 3208645 0.000174 46.4
"SNP_FB_0479731" "chr9A" 80 50 10 0 1 50 16212200 16212249 0.000174 46.4
"SNP_FB_0479731" "chr9A" 80 45 9 0 1 45 30137806 30137850 0.007 41.9
"SNP_FB_0479731" "chr9A" 87.5 32 4 0 1 32 35792131 35792162 0.007 41
"SNP_FB_0479731" "chr9A" 86.207 29 2 1 4 32 6675415 6675441 3.8 32.8
"SNP_FB_0479731" "chr9A" 95 20 1 0 3 22 31914103 31914122 3.8 32.8
"SNP_FB_0479731" "chr9A" 85.185 27 4 0 1 27 6216555 6216529 3.8 31.9
"SNP_FB_0479731" "chr9A" 85.185 27 4 0 5 31 9542336 9542362 3.8 31.9
"SNP_FB_0479731" "chr3A" 86 50 7 0 1 50 30053996 30053947 2.75e-08 59.9
"SNP_FB_0479731" "chr3A" 86 50 7 0 1 50 30097957 30097908 2.75e-08 59.9
"SNP_FB_0479731" "chr3A" 84 50 8 0 1 50 8507358 8507309 3.35e-07 55.4
"SNP_FB_0479731" "chr3A" 84 50 8 0 1 50 8518045 8517996 3.35e-07 55.4
"SNP_FB_0479731" "chr3A" 86.667 45 6 0 1 45 14433742 14433698 3.35e-07 55.4
"SNP_FB_0479731" "chr3A" 84 50 8 0 1 50 26506066 26506017 3.35e-07 55.4
"SNP_FB_0479731" "chr3A" 82 50 9 0 1 50 30185909 30185958 1.42e-05 50.9
"SNP_FB_0479731" "chr3A" 93.103 29 0 2 2 29 2330071 2330044 0.09 37.4
"SNP_FB_0479731" "chr3A" 88.462 26 3 0 1 26 31523417 31523442 1.1 34.6
"SNP_FB_0479731" "chr3A" 91.304 23 2 0 8 30 13104087 13104109 1.1 33.7
"SNP_FB_0479731" "chr3A" 86.667 30 3 1 1 30 20944325 20944353 1.1 33.7
"SNP_FB_0479731" "chr3A" 88.889 27 2 1 5 30 11197152 11197126 3.8 32.8
"SNP_FB_0479731" "chr3A" 85.185 27 4 0 5 31 28467954 28467980 3.8 31.9
"SNP_FB_0479731" "chr8A" 86 50 7 0 1 50 15738327 15738278 2.75e-08 59.9
"SNP_FB_0479731" "chr8A" 84 50 8 0 1 50 23666182 23666231 3.35e-07 55.4
"SNP_FB_0479731" "chr8A" 82 50 9 0 1 50 16596608 16596657 1.42e-05 50.9
"SNP_FB_0479731" "chr8A" 80 50 10 0 1 50 9848535 9848584 0.000174 46.4
"SNP_FB_0479731" "chr8A" 80 50 10 0 1 50 12484649 12484600 0.000174 46.4
"SNP_FB_0479731" "chr8A" 80 50 10 0 1 50 26944738 26944787 0.000174 46.4
"SNP_FB_0479731" "chr8A" 80 50 10 0 1 50 26953443 26953492 0.000174 46.4
"SNP_FB_0479731" "chr8A" 78 50 11 0 1 50 10138961 10139010 0.007 41.9
"SNP_FB_0479731" "chr8A" 90 30 3 0 1 30 25160102 25160073 0.007 41.9
"SNP_FB_0479731" "chr8A" 91.304 23 2 0 5 27 16220339 16220317 1.1 33.7
"SNP_FB_0479731" "chr8A" 83.333 30 5 0 5 34 5241603 5241632 3.8 32.8
"SNP_FB_0479731" "chr8A" 95 20 1 0 20 39 13229993 13230012 3.8 32.8
"SNP_FB_0479731" "chr8A" 95 20 1 0 20 39 16627507 16627488 3.8 32.8
"SNP_FB_0479731" "chr8A" 95 20 1 0 20 39 18622021 18622040 3.8 32.8
"SNP_FB_0479731" "chr8A" 95 20 1 0 4 23 28566391 28566372 3.8 32.8
"SNP_FB_0479731" "chr1A" 84 50 8 0 1 50 5244002 5244051 3.35e-07 55.4
"SNP_FB_0479731" "chr1A" 84 50 8 0 1 50 13006996 13007045 3.35e-07 55.4
"SNP_FB_0479731" "chr1A" 82 50 9 0 1 50 14935867 14935818 1.42e-05 50.9
"SNP_FB_0479731" "chr1A" 82 50 9 0 1 50 14946656 14946607 1.42e-05 50.9
"SNP_FB_0479731" "chr1A" 90 30 3 0 1 30 9128134 9128105 0.007 41.9
"SNP_FB_0479731" "chr1A" 76 50 12 0 1 50 18115530 18115579 0.09 37.4
"SNP_FB_0479731" "chr1A" 89.286 28 2 1 4 30 8400207 8400180 1.1 34.6
"SNP_FB_0479731" "chr1A" 100 18 0 0 5 22 28302984 28302967 1.1 33.7
"SNP_FB_0479731" "chr1A" 95 20 1 0 20 39 12469173 12469192 3.8 32.8
"SNP_FB_0479731" "chr1A" 88.462 26 1 1 5 30 4212304 4212327 3.8 31.9
"SNP_FB_0479732" "chr14A" 96 50 2 0 1 50 19843555 19843604 2.41e-15 82.4
"SNP_FB_0479732" "chr14A" 86 50 7 0 1 50 692927 692878 2.75e-08 59.9
"SNP_FB_0479732" "chr14A" 84 50 8 0 1 50 4844501 4844452 3.35e-07 55.4
"SNP_FB_0479732" "chr14A" 84 50 8 0 1 50 8179722 8179771 3.35e-07 55.4
"SNP_FB_0479732" "chr14A" 84 50 8 0 1 50 8860592 8860543 3.35e-07 55.4
"SNP_FB_0479732" "chr14A" 84 50 8 0 1 50 16003730 16003779 3.35e-07 55.4
"SNP_FB_0479732" "chr14A" 84 50 8 0 1 50 18326105 18326154 3.35e-07 55.4
"SNP_FB_0479732" "chr14A" 84 50 8 0 1 50 20130149 20130198 3.35e-07 55.4
"SNP_FB_0479732" "chr14A" 84 50 8 0 1 50 22943220 22943269 3.35e-07 55.4
"SNP_FB_0479732" "chr14A" 82 50 9 0 1 50 271661 271612 1.42e-05 50.9
"SNP_FB_0479732" "chr14A" 82 50 9 0 1 50 286657 286608 1.42e-05 50.9
"SNP_FB_0479732" "chr14A" 82 50 9 0 1 50 1524208 1524159 1.42e-05 50.9
"SNP_FB_0479732" "chr14A" 82 50 9 0 1 50 5874418 5874467 1.42e-05 50.9
"SNP_FB_0479732" "chr14A" 82 50 9 0 1 50 13587691 13587740 1.42e-05 50.9
"SNP_FB_0479732" "chr14A" 82 50 9 0 1 50 13789593 13789642 1.42e-05 50.9
"SNP_FB_0479732" "chr14A" 82 50 9 0 1 50 17800573 17800622 1.42e-05 50.9
"SNP_FB_0479732" "chr14A" 82 50 9 0 1 50 20148451 20148402 1.42e-05 50.9
"SNP_FB_0479732" "chr14A" 82 50 9 0 1 50 20154871 20154822 1.42e-05 50.9
"SNP_FB_0479732" "chr14A" 82 50 9 0 1 50 22759446 22759495 1.42e-05 50.9
"SNP_FB_0479732" "chr14A" 82 50 9 0 1 50 23995654 23995703 1.42e-05 50.9
"SNP_FB_0479732" "chr14A" 82 50 9 0 1 50 24262870 24262919 1.42e-05 50.9
"SNP_FB_0479732" "chr14A" 84.091 44 7 0 1 44 7208772 7208729 4.97e-05 49.1
"SNP_FB_0479732" "chr14A" 80 50 10 0 1 50 3675070 3675119 0.000174 46.4
"SNP_FB_0479732" "chr14A" 80 50 10 0 1 50 3686194 3686243 0.000174 46.4
"SNP_FB_0479732" "chr14A" 80 50 10 0 1 50 7697887 7697838 0.000174 46.4
"SNP_FB_0479732" "chr14A" 80 50 10 0 1 50 14779542 14779591 0.000174 46.4
"SNP_FB_0479732" "chr14A" 80 50 10 0 1 50 17456791 17456742 0.000174 46.4
"SNP_FB_0479732" "chr14A" 80 50 10 0 1 50 17468361 17468312 0.000174 46.4
"SNP_FB_0479732" "chr14A" 78.723 47 10 0 1 47 15994012 15993966 0.007 41
"SNP_FB_0479732" "chr14A" 78.723 47 10 0 1 47 18496354 18496400 0.007 41
"SNP_FB_0479732" "chr14A" 95.652 23 1 0 1 23 10463850 10463828 0.09 38.3
"SNP_FB_0479732" "chr14A" 76.596 47 11 0 1 47 7730775 7730821 0.31 36.5
"SNP_FB_0479732" "chr14A" 76.596 47 11 0 1 47 23545862 23545908 0.31 36.5
"SNP_FB_0479732" "chr14A" 75.51 49 12 0 2 50 4107346 4107394 0.31 35.6
"SNP_FB_0479732" "chr14A" 91.304 23 2 0 1 23 21225291 21225269 1.1 33.7
"SNP_FB_0479732" "chr14A" 74 50 13 0 1 50 18363007 18363056 3.8 32.8
"SNP_FB_0479732" "chr13A" 91.837 49 4 0 2 50 14608519 14608471 4.36e-12 71.6
"SNP_FB_0479732" "chr13A" 86 50 7 0 1 50 34417297 34417248 2.75e-08 59.9
"SNP_FB_0479732" "chr13A" 84 50 8 0 1 50 494642 494593 3.35e-07 55.4
"SNP_FB_0479732" "chr13A" 84 50 8 0 1 50 8658530 8658481 3.35e-07 55.4
"SNP_FB_0479732" "chr13A" 84 50 8 0 1 50 12838224 12838273 3.35e-07 55.4
"SNP_FB_0479732" "chr13A" 84 50 8 0 1 50 14000354 14000403 3.35e-07 55.4
"SNP_FB_0479732" "chr13A" 82 50 9 0 1 50 9529826 9529875 1.42e-05 50.9
"SNP_FB_0479732" "chr13A" 82 50 9 0 1 50 11219752 11219703 1.42e-05 50.9
"SNP_FB_0479732" "chr13A" 82 50 9 0 1 50 33896649 33896698 1.42e-05 50.9
"SNP_FB_0479732" "chr13A" 80 50 10 0 1 50 9081342 9081391 0.000174 46.4
"SNP_FB_0479732" "chr13A" 80 50 10 0 1 50 19203308 19203357 0.000174 46.4
"SNP_FB_0479732" "chr13A" 80 50 10 0 1 50 21252933 21252982 0.000174 46.4
"SNP_FB_0479732" "chr13A" 80 50 10 0 1 50 25786073 25786024 0.000174 46.4
"SNP_FB_0479732" "chr13A" 78 50 11 0 1 50 34135960 34135911 0.007 41.9
"SNP_FB_0479732" "chr13A" 78 50 11 0 1 50 34147837 34147788 0.007 41.9
"SNP_FB_0479732" "chr13A" 78.723 47 10 0 1 47 23199765 23199719 0.007 41
"SNP_FB_0479732" "chr13A" 78.571 42 9 0 1 42 24500940 24500899 0.31 36.5
"SNP_FB_0479732" "chr13A" 76.744 43 10 0 1 43 26149643 26149601 1.1 33.7
"SNP_FB_0479732" "chr13A" 76.744 43 10 0 1 43 26161939 26161897 1.1 33.7
"SNP_FB_0479732" "chr13A" 76.744 43 10 0 1 43 41128735 41128693 1.1 33.7
"SNP_FB_0479732" "chr13A" 74.468 47 12 0 1 47 22323035 22323081 3.8 31.9
"SNP_FB_0479732" "chr13A" 74.468 47 12 0 1 47 34899145 34899191 3.8 31.9
"SNP_FB_0479732" "chr4A" 90 50 5 0 1 50 6634947 6634898 5.31e-11 68.9
"SNP_FB_0479732" "chr4A" 88 50 6 0 1 50 8176072 8176121 6.47e-10 64.4
"SNP_FB_0479732" "chr4A" 86 50 7 0 1 50 6057688 6057737 2.75e-08 59.9
"SNP_FB_0479732" "chr4A" 86 50 7 0 1 50 21265484 21265533 2.75e-08 59.9
"SNP_FB_0479732" "chr4A" 84 50 8 0 1 50 813123 813074 3.35e-07 55.4
"SNP_FB_0479732" "chr4A" 84 50 8 0 1 50 5878558 5878607 3.35e-07 55.4
"SNP_FB_0479732" "chr4A" 84 50 8 0 1 50 9239851 9239802 3.35e-07 55.4
"SNP_FB_0479732" "chr4A" 84 50 8 0 1 50 17806994 17807043 3.35e-07 55.4
"SNP_FB_0479732" "chr4A" 84 50 8 0 1 50 20086653 20086604 3.35e-07 55.4
"SNP_FB_0479732" "chr4A" 84 50 8 0 1 50 21518084 21518035 3.35e-07 55.4
"SNP_FB_0479732" "chr4A" 84 50 8 0 1 50 23200540 23200589 3.35e-07 55.4
"SNP_FB_0479732" "chr4A" 86.364 44 6 0 1 44 325361 325318 1.17e-06 53.6
"SNP_FB_0479732" "chr4A" 82 50 9 0 1 50 8078345 8078296 1.42e-05 50.9
"SNP_FB_0479732" "chr4A" 82 50 9 0 1 50 19036942 19036991 1.42e-05 50.9
"SNP_FB_0479732" "chr4A" 85.714 42 6 0 1 42 19057648 19057689 1.42e-05 50
"SNP_FB_0479732" "chr4A" 83.721 43 7 0 1 43 10372668 10372626 0.000174 47.3
"SNP_FB_0479732" "chr4A" 83.721 43 7 0 1 43 10383964 10383922 0.000174 47.3
"SNP_FB_0479732" "chr4A" 80 50 10 0 1 50 11034174 11034125 0.000174 46.4
"SNP_FB_0479732" "chr4A" 80 50 10 0 1 50 16283059 16283108 0.000174 46.4
"SNP_FB_0479732" "chr4A" 80 50 10 0 1 50 17232246 17232295 0.000174 46.4
"SNP_FB_0479732" "chr4A" 81.818 44 8 0 1 44 14007182 14007225 0.000606 44.6
"SNP_FB_0479732" "chr4A" 78 50 11 0 1 50 23582113 23582162 0.007 41.9
"SNP_FB_0479732" "chr4A" 78.723 47 10 0 1 47 14458221 14458175 0.007 41
"SNP_FB_0479732" "chr4A" 78.723 47 10 0 1 47 17842584 17842538 0.007 41
"SNP_FB_0479732" "chr4A" 79.167 48 8 1 1 48 23216279 23216234 0.026 40.1
"SNP_FB_0479732" "chr4A" 79.167 48 8 1 1 48 23226921 23226876 0.026 40.1
"SNP_FB_0479732" "chr4A" 78 50 10 1 1 50 7966188 7966140 0.09 38.3
"SNP_FB_0479732" "chr4A" 78 50 10 1 1 50 7977001 7976953 0.09 38.3
"SNP_FB_0479732" "chr4A" 76.596 47 11 0 1 47 4387884 4387838 0.31 36.5
"SNP_FB_0479732" "chr4A" 75.51 49 12 0 1 49 9547735 9547783 0.31 35.6
"SNP_FB_0479732" "chr4A" 77.273 44 10 0 1 44 22168854 22168897 0.31 35.6
"SNP_FB_0479732" "chr4A" 74.468 47 12 0 1 47 132669 132715 3.8 31.9
"SNP_FB_0479732" "chr4A" 74.468 47 12 0 1 47 20663667 20663621 3.8 31.9
"SNP_FB_0479732" "chr5A" 90 50 5 0 1 50 18772322 18772371 5.31e-11 68.9
"SNP_FB_0479732" "chr5A" 86 50 7 0 1 50 15511820 15511869 2.75e-08 59.9
"SNP_FB_0479732" "chr5A" 86 50 7 0 1 50 18687723 18687674 2.75e-08 59.9
"SNP_FB_0479732" "chr5A" 86 50 7 0 1 50 27051823 27051872 2.75e-08 59.9
"SNP_FB_0479732" "chr5A" 84 50 8 0 1 50 4456542 4456591 3.35e-07 55.4
"SNP_FB_0479732" "chr5A" 84 50 8 0 1 50 4469335 4469384 3.35e-07 55.4
"SNP_FB_0479732" "chr5A" 84 50 8 0 1 50 9920630 9920679 3.35e-07 55.4
"SNP_FB_0479732" "chr5A" 84 50 8 0 1 50 22975637 22975686 3.35e-07 55.4
"SNP_FB_0479732" "chr5A" 84 50 8 0 1 50 26261001 26261050 3.35e-07 55.4
"SNP_FB_0479732" "chr5A" 84 50 8 0 1 50 26901778 26901827 3.35e-07 55.4
"SNP_FB_0479732" "chr5A" 84 50 8 0 1 50 28003607 28003558 3.35e-07 55.4
"SNP_FB_0479732" "chr5A" 84 50 8 0 1 50 42876667 42876716 3.35e-07 55.4
"SNP_FB_0479732" "chr5A" 84 50 8 0 1 50 44488525 44488574 3.35e-07 55.4
"SNP_FB_0479732" "chr5A" 84 50 8 0 1 50 47367642 47367691 3.35e-07 55.4
"SNP_FB_0479732" "chr5A" 82 50 9 0 1 50 1084598 1084549 1.42e-05 50.9
"SNP_FB_0479732" "chr5A" 82 50 9 0 1 50 1097825 1097776 1.42e-05 50.9
"SNP_FB_0479732" "chr5A" 82 50 9 0 1 50 5265817 5265768 1.42e-05 50.9
"SNP_FB_0479732" "chr5A" 82 50 9 0 1 50 6936074 6936123 1.42e-05 50.9
"SNP_FB_0479732" "chr5A" 82 50 9 0 1 50 22687193 22687242 1.42e-05 50.9
"SNP_FB_0479732" "chr5A" 82 50 9 0 1 50 27759508 27759459 1.42e-05 50.9
"SNP_FB_0479732" "chr5A" 82 50 9 0 1 50 28682018 28682067 1.42e-05 50.9
"SNP_FB_0479732" "chr5A" 82 50 9 0 1 50 30773754 30773705 1.42e-05 50.9
"SNP_FB_0479732" "chr5A" 82 50 9 0 1 50 37750761 37750810 1.42e-05 50.9
"SNP_FB_0479732" "chr5A" 81.633 49 9 0 1 49 6508153 6508201 4.97e-05 49.1
"SNP_FB_0479732" "chr5A" 83.721 43 7 0 1 43 31105643 31105685 0.000174 47.3
"SNP_FB_0479732" "chr5A" 80 50 10 0 1 50 8997996 8997947 0.000174 46.4
"SNP_FB_0479732" "chr5A" 81.818 44 8 0 1 44 20982407 20982364 0.000606 44.6
"SNP_FB_0479732" "chr5A" 79.167 48 10 0 1 48 15904794 15904841 0.002 42.8
"SNP_FB_0479732" "chr5A" 79.167 48 10 0 1 48 15914971 15915018 0.002 42.8
"SNP_FB_0479732" "chr5A" 78 50 11 0 1 50 4283414 4283463 0.007 41.9
"SNP_FB_0479732" "chr5A" 78 50 11 0 1 50 18225287 18225238 0.007 41.9
"SNP_FB_0479732" "chr5A" 78 50 11 0 1 50 20737820 20737771 0.007 41.9
"SNP_FB_0479732" "chr5A" 78 50 11 0 1 50 20845560 20845511 0.007 41.9
"SNP_FB_0479732" "chr5A" 78 50 11 0 1 50 21291983 21291934 0.007 41.9
"SNP_FB_0479732" "chr5A" 78 50 11 0 1 50 21302613 21302564 0.007 41.9
"SNP_FB_0479732" "chr5A" 78 50 11 0 1 50 31508074 31508123 0.007 41.9
"SNP_FB_0479732" "chr5A" 80.952 42 8 0 1 42 11843368 11843327 0.007 41
"SNP_FB_0479732" "chr5A" 78.723 47 10 0 1 47 26455421 26455467 0.007 41
"SNP_FB_0479732" "chr5A" 87.097 31 4 0 1 31 21838715 21838745 0.026 39.2
"SNP_FB_0479732" "chr5A" 76 50 12 0 1 50 8695333 8695284 0.09 37.4
"SNP_FB_0479732" "chr5A" 76.596 47 11 0 1 47 3059149 3059103 0.31 36.5
"SNP_FB_0479732" "chr5A" 76.596 47 11 0 1 47 7834974 7835020 0.31 36.5
"SNP_FB_0479732" "chr5A" 76.596 47 11 0 1 47 11157225 11157179 0.31 36.5
"SNP_FB_0479732" "chr5A" 84.375 32 5 0 1 32 13892205 13892236 0.31 36.5
"SNP_FB_0479732" "chr5A" 76.596 47 11 0 1 47 29915345 29915299 0.31 36.5
"SNP_FB_0479732" "chr5A" 91.304 23 2 0 1 23 9854549 9854527 1.1 33.7
"SNP_FB_0479732" "chr5A" 76.744 43 10 0 1 43 18912168 18912210 1.1 33.7
"SNP_FB_0479732" "chr5A" 91.304 23 2 0 1 23 34356232 34356254 1.1 33.7
"SNP_FB_0479732" "chr5A" 91.304 23 2 0 1 23 34368794 34368816 1.1 33.7
"SNP_FB_0479732" "chr5A" 74.468 47 12 0 1 47 11742702 11742656 3.8 31.9
"SNP_FB_0479732" "chr5A" 76.19 42 10 0 1 42 31770615 31770656 3.8 31.9
"SNP_FB_0479732" "chr5A" 74.468 47 12 0 1 47 34551157 34551111 3.8 31.9
"SNP_FB_0479732" "chr5A" 100 17 0 0 1 17 42361850 42361866 3.8 31.9
"SNP_FB_0479732" "chr15A" 90 50 5 0 1 50 42655738 42655689 5.31e-11 68.9
"SNP_FB_0479732" "chr15A" 88 50 6 0 1 50 31146019 31145970 6.47e-10 64.4
"SNP_FB_0479732" "chr15A" 88 50 6 0 1 50 56864851 56864802 6.47e-10 64.4
"SNP_FB_0479732" "chr15A" 86 50 7 0 1 50 22592331 22592282 2.75e-08 59.9
"SNP_FB_0479732" "chr15A" 86 50 7 0 1 50 27679561 27679610 2.75e-08 59.9
"SNP_FB_0479732" "chr15A" 84 50 8 0 1 50 9031429 9031380 3.35e-07 55.4
"SNP_FB_0479732" "chr15A" 84 50 8 0 1 50 27152910 27152861 3.35e-07 55.4
"SNP_FB_0479732" "chr15A" 84 50 8 0 1 50 28367249 28367298 3.35e-07 55.4
"SNP_FB_0479732" "chr15A" 84 50 8 0 1 50 28378726 28378775 3.35e-07 55.4
"SNP_FB_0479732" "chr15A" 84 50 8 0 1 50 31266362 31266313 3.35e-07 55.4
"SNP_FB_0479732" "chr15A" 84 50 8 0 1 50 34621457 34621506 3.35e-07 55.4
"SNP_FB_0479732" "chr15A" 84 50 8 0 1 50 35871130 35871179 3.35e-07 55.4
"SNP_FB_0479732" "chr15A" 84 50 8 0 1 50 44466221 44466172 3.35e-07 55.4
"SNP_FB_0479732" "chr15A" 84 50 8 0 1 50 48237858 48237907 3.35e-07 55.4
"SNP_FB_0479732" "chr15A" 84 50 8 0 1 50 50625038 50625087 3.35e-07 55.4
"SNP_FB_0479732" "chr15A" 84 50 8 0 1 50 52706730 52706779 3.35e-07 55.4
"SNP_FB_0479732" "chr15A" 86.364 44 6 0 1 44 30995981 30996024 1.17e-06 53.6
"SNP_FB_0479732" "chr15A" 86.047 43 6 0 1 43 17198801 17198759 4.08e-06 51.8
"SNP_FB_0479732" "chr15A" 86.047 43 6 0 1 43 17213051 17213009 4.08e-06 51.8
"SNP_FB_0479732" "chr15A" 82 50 9 0 1 50 4062268 4062219 1.42e-05 50.9
"SNP_FB_0479732" "chr15A" 82 50 9 0 1 50 7467213 7467164 1.42e-05 50.9
"SNP_FB_0479732" "chr15A" 82 50 9 0 1 50 15382143 15382192 1.42e-05 50.9
"SNP_FB_0479732" "chr15A" 82 50 9 0 1 50 36023771 36023820 1.42e-05 50.9
"SNP_FB_0479732" "chr15A" 82 50 9 0 1 50 47472524 47472475 1.42e-05 50.9
"SNP_FB_0479732" "chr15A" 82 50 9 0 1 50 48228804 48228853 1.42e-05 50.9
"SNP_FB_0479732" "chr15A" 82 50 9 0 1 50 48507913 48507962 1.42e-05 50.9
"SNP_FB_0479732" "chr15A" 84.444 45 6 1 1 44 29090492 29090536 0.000174 47.3
"SNP_FB_0479732" "chr15A" 83.721 43 7 0 1 43 34363418 34363376 0.000174 47.3
"SNP_FB_0479732" "chr15A" 83.721 43 7 0 1 43 34376866 34376824 0.000174 47.3
"SNP_FB_0479732" "chr15A" 80 50 10 0 1 50 12844447 12844398 0.000174 46.4
"SNP_FB_0479732" "chr15A" 80 50 10 0 1 50 20587606 20587655 0.000174 46.4
"SNP_FB_0479732" "chr15A" 80 50 10 0 1 50 29335873 29335922 0.000174 46.4
"SNP_FB_0479732" "chr15A" 80 50 10 0 1 50 34516028 34516077 0.000174 46.4
"SNP_FB_0479732" "chr15A" 80 50 10 0 1 50 37401779 37401828 0.000174 46.4
"SNP_FB_0479732" "chr15A" 80 50 10 0 1 50 46689300 46689349 0.000174 46.4
"SNP_FB_0479732" "chr15A" 81.818 44 8 0 1 44 19057945 19057988 0.000606 44.6
"SNP_FB_0479732" "chr15A" 80 45 9 0 1 45 56920237 56920281 0.007 41.9
"SNP_FB_0479732" "chr15A" 80.952 42 8 0 1 42 56852495 56852536 0.007 41
"SNP_FB_0479732" "chr15A" 79.07 43 9 0 1 43 28951985 28952027 0.09 38.3
"SNP_FB_0479732" "chr15A" 78 50 10 1 1 50 32415469 32415517 0.09 38.3
"SNP_FB_0479732" "chr15A" 77.083 48 11 0 1 48 36978012 36977965 0.09 38.3
"SNP_FB_0479732" "chr15A" 78 50 10 1 1 50 38060360 38060312 0.09 38.3
"SNP_FB_0479732" "chr15A" 78 50 10 1 1 50 38070257 38070209 0.09 38.3
"SNP_FB_0479732" "chr15A" 79.07 43 9 0 1 43 54032756 54032714 0.09 38.3
"SNP_FB_0479732" "chr15A" 76.596 47 11 0 1 47 30393627 30393673 0.31 36.5
"SNP_FB_0479732" "chr15A" 77.273 44 10 0 1 44 36322520 36322477 0.31 35.6
"SNP_FB_0479732" "chr15A" 95.238 21 1 0 1 21 25746293 25746273 1.1 34.6
"SNP_FB_0479732" "chr15A" 75 48 12 0 1 48 12887400 12887353 1.1 33.7
"SNP_FB_0479732" "chr15A" 77.778 45 9 1 1 44 27096052 27096008 1.1 33.7
"SNP_FB_0479732" "chr15A" 91.304 23 2 0 1 23 35764520 35764498 1.1 33.7
"SNP_FB_0479732" "chr15A" 91.304 23 2 0 1 23 48100352 48100374 1.1 33.7
"SNP_FB_0479732" "chr15A" 100 17 0 0 1 17 29135399 29135383 3.8 31.9
"SNP_FB_0479732" "chr15A" 74.468 47 12 0 1 47 54466171 54466217 3.8 31.9
"SNP_FB_0479732" "chr2A" 88 50 6 0 1 50 21698760 21698809 6.47e-10 64.4
"SNP_FB_0479732" "chr2A" 88 50 6 0 1 50 26793261 26793212 6.47e-10 64.4
"SNP_FB_0479732" "chr2A" 86 50 7 0 1 50 12326280 12326231 2.75e-08 59.9
"SNP_FB_0479732" "chr2A" 86 50 7 0 1 50 20031123 20031074 2.75e-08 59.9
"SNP_FB_0479732" "chr2A" 86 50 7 0 1 50 27373592 27373543 2.75e-08 59.9
"SNP_FB_0479732" "chr2A" 84 50 8 0 1 50 15692644 15692693 3.35e-07 55.4
"SNP_FB_0479732" "chr2A" 84 50 8 0 1 50 19587193 19587242 3.35e-07 55.4
"SNP_FB_0479732" "chr2A" 84 50 8 0 1 50 22529383 22529334 3.35e-07 55.4
"SNP_FB_0479732" "chr2A" 84 50 8 0 1 50 23581555 23581604 3.35e-07 55.4
"SNP_FB_0479732" "chr2A" 84 50 8 0 1 50 28182661 28182710 3.35e-07 55.4
"SNP_FB_0479732" "chr2A" 84 50 8 0 1 50 28555876 28555925 3.35e-07 55.4
"SNP_FB_0479732" "chr2A" 84 50 8 0 1 50 31373685 31373734 3.35e-07 55.4
"SNP_FB_0479732" "chr2A" 84 50 8 0 1 50 37379420 37379371 3.35e-07 55.4
"SNP_FB_0479732" "chr2A" 85.106 47 7 0 1 47 4496915 4496961 1.17e-06 54.5
"SNP_FB_0479732" "chr2A" 82 50 9 0 1 50 18119204 18119155 1.42e-05 50.9
"SNP_FB_0479732" "chr2A" 82 50 9 0 1 50 19578126 19578077 1.42e-05 50.9
"SNP_FB_0479732" "chr2A" 82 50 9 0 1 50 21234166 21234215 1.42e-05 50.9
"SNP_FB_0479732" "chr2A" 82 50 9 0 1 50 30981421 30981470 1.42e-05 50.9
"SNP_FB_0479732" "chr2A" 82 50 9 0 1 50 33987158 33987207 1.42e-05 50.9
"SNP_FB_0479732" "chr2A" 82 50 9 0 1 50 36990569 36990618 1.42e-05 50.9
"SNP_FB_0479732" "chr2A" 82 50 9 0 1 50 37373003 37372954 1.42e-05 50.9
"SNP_FB_0479732" "chr2A" 82.979 47 8 0 1 47 21101014 21100968 1.42e-05 50
"SNP_FB_0479732" "chr2A" 84.783 46 6 1 1 46 28181470 28181514 4.97e-05 49.1
"SNP_FB_0479732" "chr2A" 80 50 10 0 1 50 28265705 28265656 0.000174 46.4
"SNP_FB_0479732" "chr2A" 80 50 10 0 1 50 29341397 29341348 0.000174 46.4
"SNP_FB_0479732" "chr2A" 80 50 10 0 1 50 33832570 33832619 0.000174 46.4
"SNP_FB_0479732" "chr2A" 81.395 43 8 0 1 43 29783478 29783436 0.002 42.8
"SNP_FB_0479732" "chr2A" 78 50 11 0 1 50 22986867 22986916 0.007 41.9
"SNP_FB_0479732" "chr2A" 78.261 46 10 0 2 47 19222096 19222141 0.026 39.2
"SNP_FB_0479732" "chr2A" 86.667 30 4 0 1 30 19705554 19705583 0.09 37.4
"SNP_FB_0479732" "chr2A" 76.596 47 11 0 1 47 13575252 13575206 0.31 36.5
"SNP_FB_0479732" "chr2A" 77.273 44 10 0 1 44 28900193 28900150 0.31 35.6
"SNP_FB_0479732" "chr2A" 77.273 44 10 0 1 44 35364781 35364738 0.31 35.6
"SNP_FB_0479732" "chr2A" 100 17 0 0 1 17 7660359 7660343 3.8 31.9
"SNP_FB_0479732" "chr2A" 74.468 47 12 0 1 47 17379782 17379736 3.8 31.9
"SNP_FB_0479732" "chr6A" 88 50 6 0 1 50 4309732 4309781 6.47e-10 64.4
"SNP_FB_0479732" "chr6A" 88 50 6 0 1 50 4324028 4324077 6.47e-10 64.4
"SNP_FB_0479732" "chr6A" 88 50 6 0 1 50 12922806 12922757 6.47e-10 64.4
"SNP_FB_0479732" "chr6A" 88 50 6 0 1 50 24439568 24439617 6.47e-10 64.4
"SNP_FB_0479732" "chr6A" 86 50 7 0 1 50 4454410 4454361 2.75e-08 59.9
"SNP_FB_0479732" "chr6A" 85.714 49 7 0 1 49 10198097 10198145 9.6e-08 58.1
"SNP_FB_0479732" "chr6A" 84 50 8 0 1 50 2886068 2886117 3.35e-07 55.4
"SNP_FB_0479732" "chr6A" 84 50 8 0 1 50 6160570 6160619 3.35e-07 55.4
"SNP_FB_0479732" "chr6A" 84 50 8 0 1 50 10374537 10374586 3.35e-07 55.4
"SNP_FB_0479732" "chr6A" 84 50 8 0 1 50 22095968 22095919 3.35e-07 55.4
"SNP_FB_0479732" "chr6A" 88.372 43 4 1 1 43 18634621 18634580 4.08e-06 52.7
"SNP_FB_0479732" "chr6A" 82 50 9 0 1 50 3121778 3121729 1.42e-05 50.9
"SNP_FB_0479732" "chr6A" 82 50 9 0 1 50 3135768 3135719 1.42e-05 50.9
"SNP_FB_0479732" "chr6A" 82 50 9 0 1 50 4423914 4423865 1.42e-05 50.9
"SNP_FB_0479732" "chr6A" 82 50 9 0 1 50 7694109 7694060 1.42e-05 50.9
"SNP_FB_0479732" "chr6A" 82 50 9 0 1 50 7912920 7912871 1.42e-05 50.9
"SNP_FB_0479732" "chr6A" 82 50 9 0 1 50 19436174 19436125 1.42e-05 50.9
"SNP_FB_0479732" "chr6A" 82 50 9 0 1 50 23684332 23684283 1.42e-05 50.9
"SNP_FB_0479732" "chr6A" 82 50 9 0 1 50 24805928 24805977 1.42e-05 50.9
"SNP_FB_0479732" "chr6A" 85.714 42 6 0 1 42 6234555 6234514 1.42e-05 50
"SNP_FB_0479732" "chr6A" 82.979 47 8 0 1 47 13584385 13584339 1.42e-05 50
"SNP_FB_0479732" "chr6A" 80 50 10 0 1 50 29625721 29625672 0.000174 46.4
"SNP_FB_0479732" "chr6A" 80 50 10 0 1 50 34709003 34708954 0.000174 46.4
"SNP_FB_0479732" "chr6A" 80 50 10 0 1 50 36803492 36803443 0.000174 46.4
"SNP_FB_0479732" "chr6A" 80.851 47 9 0 1 47 2149621 2149575 0.000606 45.5
"SNP_FB_0479732" "chr6A" 78 50 11 0 1 50 6888988 6888939 0.007 41.9
"SNP_FB_0479732" "chr6A" 78 50 11 0 1 50 19293184 19293135 0.007 41.9
"SNP_FB_0479732" "chr6A" 78 50 11 0 1 50 23446062 23446013 0.007 41.9
"SNP_FB_0479732" "chr6A" 78.723 47 10 0 1 47 14488698 14488652 0.007 41
"SNP_FB_0479732" "chr6A" 78.723 47 10 0 1 47 14501814 14501768 0.007 41
"SNP_FB_0479732" "chr6A" 78.723 47 10 0 1 47 14512903 14512857 0.007 41
"SNP_FB_0479732" "chr6A" 78.723 47 10 0 1 47 27166789 27166835 0.007 41
"SNP_FB_0479732" "chr6A" 76.596 47 11 0 1 47 6375078 6375032 0.31 36.5
"SNP_FB_0479732" "chr6A" 76.596 47 11 0 1 47 8975197 8975243 0.31 36.5
"SNP_FB_0479732" "chr6A" 76.596 47 11 0 1 47 10127444 10127398 0.31 36.5
"SNP_FB_0479732" "chr6A" 76.596 47 11 0 1 47 10160176 10160130 0.31 36.5
"SNP_FB_0479732" "chr6A" 76.596 47 11 0 1 47 13368631 13368585 0.31 36.5
"SNP_FB_0479732" "chr6A" 76.744 43 10 0 1 43 20048375 20048333 1.1 33.7
"SNP_FB_0479732" "chr6A" 75.556 45 11 0 1 45 25143872 25143828 3.8 32.8
"SNP_FB_0479732" "chr6A" 100 17 0 0 6 22 29619048 29619064 3.8 31.9
"SNP_FB_0479732" "chr9A" 88 50 6 0 1 50 7321703 7321654 6.47e-10 64.4
"SNP_FB_0479732" "chr9A" 88 50 6 0 1 50 7333931 7333882 6.47e-10 64.4
"SNP_FB_0479732" "chr9A" 86 50 7 0 1 50 4623313 4623264 2.75e-08 59.9
"SNP_FB_0479732" "chr9A" 86 50 7 0 1 50 5195914 5195963 2.75e-08 59.9
"SNP_FB_0479732" "chr9A" 86 50 7 0 1 50 13673716 13673667 2.75e-08 59.9
"SNP_FB_0479732" "chr9A" 84 50 8 0 1 50 1092502 1092453 3.35e-07 55.4
"SNP_FB_0479732" "chr9A" 84 50 8 0 1 50 5949047 5949096 3.35e-07 55.4
"SNP_FB_0479732" "chr9A" 84 50 8 0 1 50 10354316 10354365 3.35e-07 55.4
"SNP_FB_0479732" "chr9A" 84 50 8 0 1 50 10364406 10364455 3.35e-07 55.4
"SNP_FB_0479732" "chr9A" 84 50 8 0 1 50 17384113 17384162 3.35e-07 55.4
"SNP_FB_0479732" "chr9A" 84 50 8 0 1 50 31104294 31104343 3.35e-07 55.4
"SNP_FB_0479732" "chr9A" 84 50 8 0 1 50 31109297 31109346 3.35e-07 55.4
"SNP_FB_0479732" "chr9A" 84 50 8 0 1 50 32841005 32841054 3.35e-07 55.4
"SNP_FB_0479732" "chr9A" 84 50 8 0 1 50 35251915 35251866 3.35e-07 55.4
"SNP_FB_0479732" "chr9A" 86.047 43 6 0 1 43 13286324 13286366 4.08e-06 51.8
"SNP_FB_0479732" "chr9A" 86.047 43 6 0 1 43 30807823 30807865 4.08e-06 51.8
"SNP_FB_0479732" "chr9A" 82 50 9 0 1 50 5566342 5566293 1.42e-05 50.9
"SNP_FB_0479732" "chr9A" 82 50 9 0 1 50 31544434 31544483 1.42e-05 50.9
"SNP_FB_0479732" "chr9A" 82 50 9 0 1 50 31664280 31664231 1.42e-05 50.9
"SNP_FB_0479732" "chr9A" 82 50 9 0 1 50 33768235 33768186 1.42e-05 50.9
"SNP_FB_0479732" "chr9A" 82 50 9 0 1 50 35792097 35792048 1.42e-05 50.9
"SNP_FB_0479732" "chr9A" 82 50 9 0 1 50 36156062 36156013 1.42e-05 50.9
"SNP_FB_0479732" "chr9A" 84.091 44 7 0 1 44 34155275 34155232 4.97e-05 49.1
"SNP_FB_0479732" "chr9A" 84.091 44 7 0 1 44 35638210 35638167 4.97e-05 49.1
"SNP_FB_0479732" "chr9A" 80 50 10 0 1 50 15785733 15785782 0.000174 46.4
"SNP_FB_0479732" "chr9A" 80 50 10 0 1 50 30828348 30828299 0.000174 46.4
"SNP_FB_0479732" "chr9A" 81.818 44 8 0 1 44 11685370 11685327 0.000606 44.6
"SNP_FB_0479732" "chr9A" 90 30 3 0 1 30 16212166 16212137 0.007 41.9
"SNP_FB_0479732" "chr9A" 78 50 11 0 1 50 34087766 34087717 0.007 41.9
"SNP_FB_0479732" "chr9A" 78.723 47 10 0 1 47 11404095 11404049 0.007 41
"SNP_FB_0479732" "chr9A" 78.723 47 10 0 1 47 28554381 28554335 0.007 41
"SNP_FB_0479732" "chr9A" 79.545 44 9 0 1 44 15300947 15300990 0.026 40.1
"SNP_FB_0479732" "chr9A" 79.545 44 9 0 1 44 29919585 29919628 0.026 40.1
"SNP_FB_0479732" "chr9A" 79.545 44 9 0 1 44 31480720 31480677 0.026 40.1
"SNP_FB_0479732" "chr9A" 76 50 12 0 1 50 30388795 30388746 0.09 37.4
"SNP_FB_0479732" "chr9A" 76.596 47 11 0 1 47 3208562 3208516 0.31 36.5
"SNP_FB_0479732" "chr9A" 76.596 47 11 0 1 47 11673527 11673573 0.31 36.5
"SNP_FB_0479732" "chr9A" 77.273 44 10 0 1 44 31525051 31525008 0.31 35.6
"SNP_FB_0479732" "chr9A" 74.468 47 12 0 1 47 18767136 18767090 3.8 31.9
"SNP_FB_0479732" "chr9A" 74.468 47 12 0 1 47 18780713 18780667 3.8 31.9
"SNP_FB_0479732" "chr9A" 74.468 47 12 0 1 47 30393912 30393958 3.8 31.9
"SNP_FB_0479732" "chr9A" 76.19 42 10 0 1 42 30758268 30758227 3.8 31.9
"SNP_FB_0479732" "chr10A" 88 50 6 0 1 50 387655 387606 6.47e-10 64.4
"SNP_FB_0479732" "chr10A" 88 50 6 0 1 50 5568729 5568778 6.47e-10 64.4
"SNP_FB_0479732" "chr10A" 88 50 6 0 1 50 8003846 8003797 6.47e-10 64.4
"SNP_FB_0479732" "chr10A" 88 50 6 0 1 50 20344615 20344664 6.47e-10 64.4
"SNP_FB_0479732" "chr10A" 86 50 7 0 1 50 9373026 9373075 2.75e-08 59.9
"SNP_FB_0479732" "chr10A" 86 50 7 0 1 50 11524016 11524065 2.75e-08 59.9
"SNP_FB_0479732" "chr10A" 84 50 8 0 1 50 1791704 1791655 3.35e-07 55.4
"SNP_FB_0479732" "chr10A" 84 50 8 0 1 50 6915531 6915482 3.35e-07 55.4
"SNP_FB_0479732" "chr10A" 84 50 8 0 1 50 7013463 7013414 3.35e-07 55.4
"SNP_FB_0479732" "chr10A" 84 50 8 0 1 50 7647433 7647482 3.35e-07 55.4
"SNP_FB_0479732" "chr10A" 84 50 8 0 1 50 21133949 21133998 3.35e-07 55.4
"SNP_FB_0479732" "chr10A" 84 50 8 0 1 50 21720187 21720138 3.35e-07 55.4
"SNP_FB_0479732" "chr10A" 84 50 8 0 1 50 25063180 25063131 3.35e-07 55.4
"SNP_FB_0479732" "chr10A" 84 50 8 0 1 50 29657039 29657088 3.35e-07 55.4
"SNP_FB_0479732" "chr10A" 84 50 8 0 1 50 29789096 29789145 3.35e-07 55.4
"SNP_FB_0479732" "chr10A" 84 50 8 0 1 50 38353268 38353317 3.35e-07 55.4
"SNP_FB_0479732" "chr10A" 84 50 8 0 1 50 39793583 39793534 3.35e-07 55.4
"SNP_FB_0479732" "chr10A" 84 50 8 0 1 50 40387490 40387441 3.35e-07 55.4
"SNP_FB_0479732" "chr10A" 86.364 44 6 0 1 44 11959646 11959603 1.17e-06 53.6
"SNP_FB_0479732" "chr10A" 83.673 49 8 0 2 50 16771537 16771489 1.17e-06 53.6
"SNP_FB_0479732" "chr10A" 82 50 9 0 1 50 4359764 4359715 1.42e-05 50.9
"SNP_FB_0479732" "chr10A" 82 50 9 0 1 50 7663764 7663715 1.42e-05 50.9
"SNP_FB_0479732" "chr10A" 82 50 9 0 1 50 12751236 12751187 1.42e-05 50.9
"SNP_FB_0479732" "chr10A" 82 50 9 0 1 50 22705151 22705102 1.42e-05 50.9
"SNP_FB_0479732" "chr10A" 82 50 9 0 1 50 24725835 24725786 1.42e-05 50.9
"SNP_FB_0479732" "chr10A" 82.979 47 8 0 1 47 29290193 29290239 1.42e-05 50
"SNP_FB_0479732" "chr10A" 84.091 44 7 0 1 44 18171772 18171729 4.97e-05 49.1
"SNP_FB_0479732" "chr10A" 83.721 43 7 0 1 43 4861414 4861372 0.000174 47.3
"SNP_FB_0479732" "chr10A" 80 50 10 0 1 50 17454440 17454391 0.000174 46.4
"SNP_FB_0479732" "chr10A" 79.245 53 8 1 1 50 9808046 9807994 0.000606 45.5
"SNP_FB_0479732" "chr10A" 80.851 47 9 0 1 47 9982828 9982782 0.000606 45.5
"SNP_FB_0479732" "chr10A" 80.851 47 9 0 1 47 9996035 9995989 0.000606 45.5
"SNP_FB_0479732" "chr10A" 80.392 51 9 1 1 50 31958442 31958492 0.000606 44.6
"SNP_FB_0479732" "chr10A" 78 50 11 0 1 50 20987535 20987486 0.007 41.9
"SNP_FB_0479732" "chr10A" 79.07 43 9 0 1 43 34325408 34325450 0.09 38.3
"SNP_FB_0479732" "chr10A" 76.596 47 11 0 1 47 9638652 9638698 0.31 36.5
"SNP_FB_0479732" "chr10A" 77.273 44 10 0 1 44 10515723 10515680 0.31 35.6
"SNP_FB_0479732" "chr10A" 74 50 13 0 1 50 21207837 21207788 3.8 32.8
"SNP_FB_0479732" "chr10A" 100 17 0 0 1 17 34243073 34243057 3.8 31.9
"SNP_FB_0479732" "chr16A" 88 50 6 0 1 50 28752099 28752148 6.47e-10 64.4
"SNP_FB_0479732" "chr16A" 86 50 7 0 1 50 15311879 15311928 2.75e-08 59.9
"SNP_FB_0479732" "chr16A" 86 50 7 0 1 50 26111150 26111199 2.75e-08 59.9
"SNP_FB_0479732" "chr16A" 86 50 7 0 1 50 27305482 27305531 2.75e-08 59.9
"SNP_FB_0479732" "chr16A" 86 50 7 0 1 50 32160191 32160240 2.75e-08 59.9
"SNP_FB_0479732" "chr16A" 86 50 7 0 1 50 35115420 35115469 2.75e-08 59.9
"SNP_FB_0479732" "chr16A" 84 50 8 0 1 50 18257970 18257921 3.35e-07 55.4
"SNP_FB_0479732" "chr16A" 84 50 8 0 1 50 18550910 18550959 3.35e-07 55.4
"SNP_FB_0479732" "chr16A" 84 50 8 0 1 50 27042408 27042359 3.35e-07 55.4
"SNP_FB_0479732" "chr16A" 84 50 8 0 1 50 37727059 37727010 3.35e-07 55.4
"SNP_FB_0479732" "chr16A" 84 50 8 0 1 50 38743747 38743698 3.35e-07 55.4
"SNP_FB_0479732" "chr16A" 84 50 8 0 1 50 39935817 39935768 3.35e-07 55.4
"SNP_FB_0479732" "chr16A" 84 50 8 0 1 50 42140389 42140340 3.35e-07 55.4
"SNP_FB_0479732" "chr16A" 82 50 9 0 1 50 13823987 13823938 1.42e-05 50.9
"SNP_FB_0479732" "chr16A" 82 50 9 0 1 50 14409417 14409466 1.42e-05 50.9
"SNP_FB_0479732" "chr16A" 82 50 9 0 1 50 14467610 14467659 1.42e-05 50.9
"SNP_FB_0479732" "chr16A" 82 50 9 0 1 50 23375927 23375878 1.42e-05 50.9
"SNP_FB_0479732" "chr16A" 82 50 9 0 1 50 23387083 23387034 1.42e-05 50.9
"SNP_FB_0479732" "chr16A" 82 50 9 0 1 50 23396947 23396898 1.42e-05 50.9
"SNP_FB_0479732" "chr16A" 82 50 9 0 1 50 34048850 34048899 1.42e-05 50.9
"SNP_FB_0479732" "chr16A" 82 50 9 0 1 50 34172772 34172821 1.42e-05 50.9
"SNP_FB_0479732" "chr16A" 82 50 9 0 1 50 39930836 39930885 1.42e-05 50.9
"SNP_FB_0479732" "chr16A" 82 50 8 1 1 50 27404626 27404674 0.000174 47.3
"SNP_FB_0479732" "chr16A" 80 50 10 0 1 50 12086379 12086428 0.000174 46.4
"SNP_FB_0479732" "chr16A" 80 50 10 0 1 50 13580929 13580978 0.000174 46.4
"SNP_FB_0479732" "chr16A" 80 50 10 0 1 50 14322629 14322678 0.000174 46.4
"SNP_FB_0479732" "chr16A" 80 50 10 0 1 50 27530516 27530467 0.000174 46.4
"SNP_FB_0479732" "chr16A" 81.395 43 8 0 1 43 38052202 38052244 0.002 42.8
"SNP_FB_0479732" "chr16A" 78 50 11 0 1 50 12646577 12646528 0.007 41.9
"SNP_FB_0479732" "chr16A" 95.833 24 1 0 1 24 12363564 12363541 0.026 40.1
"SNP_FB_0479732" "chr16A" 79.545 44 9 0 1 44 20094446 20094403 0.026 40.1
"SNP_FB_0479732" "chr16A" 80.488 41 8 0 2 42 29263872 29263832 0.026 39.2
"SNP_FB_0479732" "chr16A" 76 50 6 1 1 50 19729136 19729093 0.09 38.3
"SNP_FB_0479732" "chr16A" 79.592 49 8 2 1 48 20185671 20185718 0.09 37.4
"SNP_FB_0479732" "chr16A" 76.596 47 11 0 1 47 36025737 36025691 0.31 36.5
"SNP_FB_0479732" "chr16A" 76.596 47 11 0 1 47 36036235 36036189 0.31 36.5
"SNP_FB_0479732" "chr16A" 76.744 43 10 0 1 43 41780435 41780477 1.1 33.7
"SNP_FB_0479732" "chr16A" 100 17 0 0 1 17 7127302 7127286 3.8 31.9
"SNP_FB_0479732" "chr16A" 74.468 47 12 0 1 47 15170758 15170804 3.8 31.9
"SNP_FB_0479732" "chr16A" 74.468 47 12 0 1 47 17008050 17008004 3.8 31.9
"SNP_FB_0479732" "chr16A" 74.468 47 12 0 1 47 21172151 21172197 3.8 31.9
"SNP_FB_0479732" "chr17A" 88 50 6 0 1 50 18734581 18734630 6.47e-10 64.4
"SNP_FB_0479732" "chr17A" 88 50 6 0 1 50 22787166 22787117 6.47e-10 64.4
"SNP_FB_0479732" "chr17A" 86 50 7 0 1 50 24377564 24377515 2.75e-08 59.9
"SNP_FB_0479732" "chr17A" 84 50 8 0 1 50 7991786 7991835 3.35e-07 55.4
"SNP_FB_0479732" "chr17A" 84 50 8 0 1 50 13350866 13350817 3.35e-07 55.4
"SNP_FB_0479732" "chr17A" 84 50 8 0 1 50 29622168 29622119 3.35e-07 55.4
"SNP_FB_0479732" "chr17A" 84 50 8 0 1 50 30173710 30173759 3.35e-07 55.4
"SNP_FB_0479732" "chr17A" 84 50 8 0 1 50 31872539 31872490 3.35e-07 55.4
"SNP_FB_0479732" "chr17A" 82 50 9 0 1 50 5265826 5265875 1.42e-05 50.9
"SNP_FB_0479732" "chr17A" 82 50 9 0 1 50 10565447 10565496 1.42e-05 50.9
"SNP_FB_0479732" "chr17A" 82 50 9 0 1 50 20881370 20881321 1.42e-05 50.9
"SNP_FB_0479732" "chr17A" 84.091 44 7 0 1 44 12531545 12531588 4.97e-05 49.1
"SNP_FB_0479732" "chr17A" 83.721 43 7 0 1 43 5943413 5943455 0.000174 47.3
"SNP_FB_0479732" "chr17A" 82 50 8 1 1 50 16683939 16683891 0.000174 47.3
"SNP_FB_0479732" "chr17A" 80 50 10 0 1 50 22138722 22138771 0.000174 46.4
"SNP_FB_0479732" "chr17A" 80 50 10 0 1 50 28662396 28662347 0.000174 46.4
"SNP_FB_0479732" "chr17A" 80 50 9 1 1 50 13566037 13565989 0.002 42.8
"SNP_FB_0479732" "chr17A" 78.723 47 10 0 1 47 9420126 9420080 0.007 41
"SNP_FB_0479732" "chr17A" 78.723 47 10 0 1 47 13260187 13260233 0.007 41
"SNP_FB_0479732" "chr17A" 80.952 42 8 0 1 42 22349007 22348966 0.007 41
"SNP_FB_0479732" "chr17A" 81.818 44 7 1 1 44 27400883 27400841 0.007 41
"SNP_FB_0479732" "chr17A" 78.846 52 7 2 1 50 12665798 12665749 0.026 40.1
"SNP_FB_0479732" "chr17A" 79.545 44 9 0 1 44 17217848 17217891 0.026 40.1
"SNP_FB_0479732" "chr17A" 77.083 48 11 0 1 48 5551807 5551760 0.09 38.3
"SNP_FB_0479732" "chr17A" 78 50 10 1 1 50 22724170 22724122 0.09 38.3
"SNP_FB_0479732" "chr17A" 79.487 39 8 0 1 39 10772721 10772759 0.31 35.6
"SNP_FB_0479732" "chr17A" 86.207 29 4 0 1 29 21661029 21661001 0.31 35.6
"SNP_FB_0479732" "chr17A" 86.207 29 4 0 1 29 21672211 21672183 0.31 35.6
"SNP_FB_0479732" "chr17A" 75 48 12 0 1 48 17127220 17127173 1.1 33.7
"SNP_FB_0479732" "chr7A" 87.5 48 6 0 3 50 20390380 20390333 7.88e-09 60.8
"SNP_FB_0479732" "chr7A" 88.636 44 5 0 1 44 29013716 29013759 9.6e-08 58.1
"SNP_FB_0479732" "chr7A" 84 50 8 0 1 50 2449196 2449147 3.35e-07 55.4
"SNP_FB_0479732" "chr7A" 84 50 8 0 1 50 3324917 3324966 3.35e-07 55.4
"SNP_FB_0479732" "chr7A" 84 50 8 0 1 50 13583712 13583761 3.35e-07 55.4
"SNP_FB_0479732" "chr7A" 84 50 8 0 1 50 20665196 20665245 3.35e-07 55.4
"SNP_FB_0479732" "chr7A" 83.673 49 8 0 1 49 12511409 12511361 1.17e-06 53.6
"SNP_FB_0479732" "chr7A" 82 50 9 0 1 50 2185270 2185319 1.42e-05 50.9
"SNP_FB_0479732" "chr7A" 82 50 9 0 1 50 2442660 2442611 1.42e-05 50.9
"SNP_FB_0479732" "chr7A" 82 50 9 0 1 50 3282807 3282758 1.42e-05 50.9
"SNP_FB_0479732" "chr7A" 82 50 9 0 1 50 10162136 10162185 1.42e-05 50.9
"SNP_FB_0479732" "chr7A" 82 50 9 0 1 50 10175448 10175497 1.42e-05 50.9
"SNP_FB_0479732" "chr7A" 82 50 9 0 1 50 13498462 13498511 1.42e-05 50.9
"SNP_FB_0479732" "chr7A" 82 50 9 0 1 50 16509500 16509451 1.42e-05 50.9
"SNP_FB_0479732" "chr7A" 82 50 9 0 1 50 22205349 22205398 1.42e-05 50.9
"SNP_FB_0479732" "chr7A" 82 50 9 0 1 50 29001750 29001799 1.42e-05 50.9
"SNP_FB_0479732" "chr7A" 81.25 48 9 0 3 50 18317575 18317528 0.000174 47.3
"SNP_FB_0479732" "chr7A" 80 50 10 0 1 50 1683243 1683292 0.000174 46.4
"SNP_FB_0479732" "chr7A" 80 50 10 0 1 50 9540410 9540361 0.000174 46.4
"SNP_FB_0479732" "chr7A" 80.851 47 9 0 1 47 25423056 25423102 0.000606 45.5
"SNP_FB_0479732" "chr7A" 78 50 11 0 1 50 9256595 9256644 0.007 41.9
"SNP_FB_0479732" "chr7A" 78 50 11 0 1 50 13105124 13105173 0.007 41.9
"SNP_FB_0479732" "chr7A" 80.952 42 8 0 1 42 13054381 13054422 0.007 41
"SNP_FB_0479732" "chr7A" 78.723 47 10 0 1 47 17275306 17275260 0.007 41
"SNP_FB_0479732" "chr7A" 76.596 47 11 0 1 47 13249641 13249687 0.31 36.5
"SNP_FB_0479732" "chr7A" 76.596 47 11 0 1 47 16818531 16818485 0.31 36.5
"SNP_FB_0479732" "chr7A" 95.238 21 1 0 1 21 21228720 21228700 1.1 34.6
"SNP_FB_0479732" "chr7A" 100 17 0 0 1 17 31567725 31567741 3.8 31.9
"SNP_FB_0479732" "chr1A" 86 50 7 0 1 50 12375424 12375473 2.75e-08 59.9
"SNP_FB_0479732" "chr1A" 84 50 8 0 1 50 14917589 14917540 3.35e-07 55.4
"SNP_FB_0479732" "chr1A" 84 50 8 0 1 50 18632071 18632120 3.35e-07 55.4
"SNP_FB_0479732" "chr1A" 83.333 48 8 0 1 48 5924083 5924130 4.08e-06 51.8
"SNP_FB_0479732" "chr1A" 82 50 9 0 1 50 9715269 9715318 1.42e-05 50.9
"SNP_FB_0479732" "chr1A" 82 50 9 0 1 50 17932519 17932568 1.42e-05 50.9
"SNP_FB_0479732" "chr1A" 85.714 42 6 0 1 42 18133901 18133860 1.42e-05 50
"SNP_FB_0479732" "chr1A" 80 50 10 0 1 50 5243968 5243919 0.000174 46.4
"SNP_FB_0479732" "chr1A" 80 50 10 0 1 50 11447089 11447138 0.000174 46.4
"SNP_FB_0479732" "chr1A" 80 50 10 0 1 50 12980190 12980239 0.000174 46.4
"SNP_FB_0479732" "chr1A" 80 50 10 0 1 50 14935901 14935950 0.000174 46.4
"SNP_FB_0479732" "chr1A" 80 50 10 0 1 50 14946690 14946739 0.000174 46.4
"SNP_FB_0479732" "chr1A" 80 50 10 0 1 50 15069146 15069195 0.000174 46.4
"SNP_FB_0479732" "chr1A" 80 50 10 0 1 50 15152003 15152052 0.000174 46.4
"SNP_FB_0479732" "chr1A" 80 50 10 0 1 50 20076639 20076688 0.000174 46.4
"SNP_FB_0479732" "chr1A" 80 50 9 1 1 50 3356425 3356377 0.002 42.8
"SNP_FB_0479732" "chr1A" 78 50 11 0 1 50 12047799 12047848 0.007 41.9
"SNP_FB_0479732" "chr1A" 78 50 11 0 1 50 12059083 12059132 0.007 41.9
"SNP_FB_0479732" "chr1A" 79.07 43 9 0 1 43 9128168 9128210 0.09 38.3
"SNP_FB_0479732" "chr1A" 76.596 47 11 0 1 47 18115496 18115450 0.31 36.5
"SNP_FB_0479732" "chr1A" 87.097 31 3 1 1 30 6593178 6593148 0.31 35.6
"SNP_FB_0479732" "chr1A" 76.744 43 10 0 1 43 19721176 19721218 1.1 33.7
"SNP_FB_0479732" "chr1A" 76.744 43 10 0 1 43 19733412 19733454 1.1 33.7
"SNP_FB_0479732" "chr1A" 74.468 47 12 0 1 47 18785323 18785369 3.8 31.9
"SNP_FB_0479732" "chr8A" 86 50 7 0 1 50 21302790 21302741 2.75e-08 59.9
"SNP_FB_0479732" "chr8A" 88.636 44 5 0 1 44 21538263 21538306 9.6e-08 58.1
"SNP_FB_0479732" "chr8A" 84 50 8 0 1 50 6535865 6535914 3.35e-07 55.4
"SNP_FB_0479732" "chr8A" 84 50 8 0 1 50 17489312 17489263 3.35e-07 55.4
"SNP_FB_0479732" "chr8A" 84 50 8 0 1 50 24746997 24747046 3.35e-07 55.4
"SNP_FB_0479732" "chr8A" 84 50 8 0 1 50 26234015 26233966 3.35e-07 55.4
"SNP_FB_0479732" "chr8A" 82 50 9 0 1 50 7730981 7730932 1.42e-05 50.9
"SNP_FB_0479732" "chr8A" 82 50 9 0 1 50 8770203 8770154 1.42e-05 50.9
"SNP_FB_0479732" "chr8A" 82 50 9 0 1 50 9383508 9383459 1.42e-05 50.9
"SNP_FB_0479732" "chr8A" 82 50 9 0 1 50 9394714 9394665 1.42e-05 50.9
"SNP_FB_0479732" "chr8A" 82 50 9 0 1 50 21817129 21817080 1.42e-05 50.9
"SNP_FB_0479732" "chr8A" 82 50 9 0 1 50 23666148 23666099 1.42e-05 50.9
"SNP_FB_0479732" "chr8A" 82 50 9 0 1 50 29696493 29696444 1.42e-05 50.9
"SNP_FB_0479732" "chr8A" 82 50 9 0 1 50 31195630 31195581 1.42e-05 50.9
"SNP_FB_0479732" "chr8A" 82.979 47 8 0 1 47 3083459 3083413 1.42e-05 50
"SNP_FB_0479732" "chr8A" 83.721 43 7 0 1 43 8110028 8110070 0.000174 47.3
"SNP_FB_0479732" "chr8A" 80 50 10 0 1 50 12120927 12120976 0.000174 46.4
"SNP_FB_0479732" "chr8A" 80 50 10 0 1 50 19122206 19122157 0.000174 46.4
"SNP_FB_0479732" "chr8A" 80 50 10 0 1 50 20379896 20379847 0.000174 46.4
"SNP_FB_0479732" "chr8A" 80 50 10 0 1 50 21527077 21527126 0.000174 46.4
"SNP_FB_0479732" "chr8A" 80 50 9 1 1 50 24709704 24709656 0.002 42.8
"SNP_FB_0479732" "chr8A" 78 50 11 0 1 50 16596574 16596525 0.007 41.9
"SNP_FB_0479732" "chr8A" 76 50 12 0 1 50 40911 40960 0.09 37.4
"SNP_FB_0479732" "chr8A" 76.596 47 11 0 1 47 31631777 31631823 0.31 36.5
"SNP_FB_0479732" "chr8A" 91.304 23 2 0 1 23 13138524 13138546 1.1 33.7
"SNP_FB_0479732" "chr8A" 76.596 47 10 1 1 47 20417237 20417192 3.8 32.8
"SNP_FB_0479732" "chr8A" 74.468 47 12 0 1 47 12271545 12271499 3.8 31.9
"SNP_FB_0479732" "chr8A" 74.468 47 12 0 1 47 14592309 14592263 3.8 31.9
"SNP_FB_0479732" "chr3A" 88.372 43 5 0 1 43 25914905 25914947 3.35e-07 56.3
"SNP_FB_0479732" "chr3A" 84 50 8 0 1 50 3527088 3527039 3.35e-07 55.4
"SNP_FB_0479732" "chr3A" 84 50 8 0 1 50 18766413 18766462 3.35e-07 55.4
"SNP_FB_0479732" "chr3A" 84 50 8 0 1 50 25341496 25341447 3.35e-07 55.4
"SNP_FB_0479732" "chr3A" 84 50 8 0 1 50 30013159 30013208 3.35e-07 55.4
"SNP_FB_0479732" "chr3A" 84 50 8 0 1 50 30204291 30204242 3.35e-07 55.4
"SNP_FB_0479732" "chr3A" 84 50 8 0 1 50 30895581 30895532 3.35e-07 55.4
"SNP_FB_0479732" "chr3A" 84 50 8 0 1 50 32348204 32348155 3.35e-07 55.4
"SNP_FB_0479732" "chr3A" 84 50 8 0 1 50 34261344 34261295 3.35e-07 55.4
"SNP_FB_0479732" "chr3A" 82 50 9 0 1 50 3183785 3183834 1.42e-05 50.9
"SNP_FB_0479732" "chr3A" 82 50 9 0 1 50 3207776 3207727 1.42e-05 50.9
"SNP_FB_0479732" "chr3A" 82 50 9 0 1 50 5462887 5462838 1.42e-05 50.9
"SNP_FB_0479732" "chr3A" 82 50 9 0 1 50 12081595 12081644 1.42e-05 50.9
"SNP_FB_0479732" "chr3A" 82 50 9 0 1 50 23102485 23102534 1.42e-05 50.9
"SNP_FB_0479732" "chr3A" 82 50 9 0 1 50 26254255 26254304 1.42e-05 50.9
"SNP_FB_0479732" "chr3A" 82 50 9 0 1 50 26266202 26266251 1.42e-05 50.9
"SNP_FB_0479732" "chr3A" 80 50 10 0 1 50 502072 502121 0.000174 46.4
"SNP_FB_0479732" "chr3A" 80 50 10 0 1 50 9084618 9084667 0.000174 46.4
"SNP_FB_0479732" "chr3A" 80 50 10 0 1 50 14433776 14433825 0.000174 46.4
"SNP_FB_0479732" "chr3A" 80 50 10 0 1 50 16734714 16734763 0.000174 46.4
"SNP_FB_0479732" "chr3A" 80.851 47 9 0 1 47 32423263 32423309 0.000606 45.5
"SNP_FB_0479732" "chr3A" 78 50 11 0 1 50 5951775 5951726 0.007 41.9
"SNP_FB_0479732" "chr3A" 78.723 47 10 0 1 47 8507392 8507438 0.007 41
"SNP_FB_0479732" "chr3A" 78.723 47 10 0 1 47 8518079 8518125 0.007 41
"SNP_FB_0479732" "chr3A" 76 50 12 0 1 50 26506100 26506149 0.09 37.4
"SNP_FB_0479732" "chr3A" 76.596 47 11 0 1 47 7212341 7212387 0.31 36.5
"SNP_FB_0479732" "chr3A" 78.571 42 9 0 1 42 22391385 22391344 0.31 36.5
"SNP_FB_0479732" "chr3A" 100 17 0 0 1 17 14593819 14593835 3.8 31.9
"SNP_FB_0479732" "chr3A" 74.468 47 12 0 1 47 15924095 15924049 3.8 31.9
"SNP_FB_0479732" "chr11A" 86 50 6 1 1 50 1861785 1861833 3.35e-07 56.3
"SNP_FB_0479732" "chr11A" 86 50 6 1 1 50 1872952 1873000 3.35e-07 56.3
"SNP_FB_0479732" "chr11A" 84 50 8 0 1 50 5135119 5135168 3.35e-07 55.4
"SNP_FB_0479732" "chr11A" 84 50 8 0 1 50 5146852 5146901 3.35e-07 55.4
"SNP_FB_0479732" "chr11A" 84 50 8 0 1 50 9695982 9695933 3.35e-07 55.4
"SNP_FB_0479732" "chr11A" 84 50 8 0 1 50 11533814 11533863 3.35e-07 55.4
"SNP_FB_0479732" "chr11A" 84 50 8 0 1 50 11705730 11705779 3.35e-07 55.4
"SNP_FB_0479732" "chr11A" 84 50 8 0 1 50 11903662 11903613 3.35e-07 55.4
"SNP_FB_0479732" "chr11A" 84 50 8 0 1 50 12654131 12654180 3.35e-07 55.4
"SNP_FB_0479732" "chr11A" 84 50 8 0 1 50 13768751 13768800 3.35e-07 55.4
"SNP_FB_0479732" "chr11A" 84 50 8 0 1 50 29702390 29702341 3.35e-07 55.4
"SNP_FB_0479732" "chr11A" 84 50 8 0 1 50 31869530 31869579 3.35e-07 55.4
"SNP_FB_0479732" "chr11A" 84 50 8 0 1 50 32437704 32437655 3.35e-07 55.4
"SNP_FB_0479732" "chr11A" 84 50 8 0 1 50 34909106 34909155 3.35e-07 55.4
"SNP_FB_0479732" "chr11A" 84 50 8 0 1 50 36015204 36015155 3.35e-07 55.4
"SNP_FB_0479732" "chr11A" 86.364 44 6 0 1 44 945736 945779 1.17e-06 53.6
"SNP_FB_0479732" "chr11A" 86.364 44 6 0 1 44 26344563 26344520 1.17e-06 53.6
"SNP_FB_0479732" "chr11A" 86.047 43 6 0 1 43 10883657 10883615 4.08e-06 51.8
"SNP_FB_0479732" "chr11A" 82 50 9 0 1 50 5027483 5027532 1.42e-05 50.9
"SNP_FB_0479732" "chr11A" 82 50 9 0 1 50 8559739 8559788 1.42e-05 50.9
"SNP_FB_0479732" "chr11A" 82 50 9 0 1 50 16030771 16030820 1.42e-05 50.9
"SNP_FB_0479732" "chr11A" 82 50 9 0 1 50 19379467 19379418 1.42e-05 50.9
"SNP_FB_0479732" "chr11A" 82 50 9 0 1 50 19515681 19515632 1.42e-05 50.9
"SNP_FB_0479732" "chr11A" 82 50 9 0 1 50 19942468 19942419 1.42e-05 50.9
"SNP_FB_0479732" "chr11A" 82 50 9 0 1 50 34364424 34364473 1.42e-05 50.9
"SNP_FB_0479732" "chr11A" 82 50 9 0 1 50 37149558 37149607 1.42e-05 50.9
"SNP_FB_0479732" "chr11A" 82 50 9 0 1 50 37298097 37298146 1.42e-05 50.9
"SNP_FB_0479732" "chr11A" 82 50 9 0 1 50 37930528 37930479 1.42e-05 50.9
"SNP_FB_0479732" "chr11A" 82.979 47 8 0 1 47 16560545 16560499 1.42e-05 50
"SNP_FB_0479732" "chr11A" 80 50 10 0 1 50 1010828 1010779 0.000174 46.4
"SNP_FB_0479732" "chr11A" 80 50 10 0 1 50 17272967 17272918 0.000174 46.4
"SNP_FB_0479732" "chr11A" 80 50 10 0 1 50 18609770 18609721 0.000174 46.4
"SNP_FB_0479732" "chr11A" 80 50 10 0 1 50 36324706 36324657 0.000174 46.4
"SNP_FB_0479732" "chr11A" 80 50 10 0 1 50 40568784 40568833 0.000174 46.4
"SNP_FB_0479732" "chr11A" 79.167 48 10 0 1 48 24779163 24779116 0.002 42.8
"SNP_FB_0479732" "chr11A" 78 50 11 0 1 50 33337573 33337524 0.007 41.9
"SNP_FB_0479732" "chr11A" 78.723 47 10 0 1 47 7110767 7110813 0.007 41
"SNP_FB_0479732" "chr11A" 78.723 47 10 0 1 47 17866315 17866269 0.007 41
"SNP_FB_0479732" "chr11A" 78.723 47 10 0 1 47 18383579 18383625 0.007 41
"SNP_FB_0479732" "chr11A" 78.723 47 10 0 1 47 32824533 32824487 0.007 41
"SNP_FB_0479732" "chr11A" 79.545 44 9 0 1 44 15355540 15355583 0.026 40.1
"SNP_FB_0479732" "chr11A" 79.545 44 9 0 1 44 15367799 15367842 0.026 40.1
"SNP_FB_0479732" "chr11A" 79.545 44 9 0 1 44 40739432 40739389 0.026 40.1
"SNP_FB_0479732" "chr11A" 78 50 10 1 1 50 15910469 15910517 0.09 38.3
"SNP_FB_0479732" "chr11A" 76.596 47 11 0 1 47 18940914 18940868 0.31 36.5
"SNP_FB_0479732" "chr11A" 76.596 47 11 0 1 47 18954175 18954129 0.31 36.5
"SNP_FB_0479732" "chr11A" 76.596 47 11 0 1 47 34192514 34192560 0.31 36.5
"SNP_FB_0479732" "chr11A" 76.744 43 10 0 1 43 25357784 25357826 1.1 33.7
"SNP_FB_0479732" "chr11A" 76.744 43 10 0 1 43 37406281 37406323 1.1 33.7
"SNP_FB_0479732" "chr11A" 74.468 47 12 0 1 47 14778061 14778107 3.8 31.9
"SNP_FB_0479732" "chr11A" 100 17 0 0 1 17 16155941 16155925 3.8 31.9
"SNP_FB_0479732" "chr12A" 84 50 8 0 1 50 22178017 22178066 3.35e-07 55.4
"SNP_FB_0479732" "chr12A" 84 50 8 0 1 50 22637030 22637079 3.35e-07 55.4
"SNP_FB_0479732" "chr12A" 82 50 9 0 1 50 422290 422241 1.42e-05 50.9
"SNP_FB_0479732" "chr12A" 82 50 9 0 1 50 14171599 14171648 1.42e-05 50.9
"SNP_FB_0479732" "chr12A" 82 50 9 0 1 50 15484491 15484540 1.42e-05 50.9
"SNP_FB_0479732" "chr12A" 82 50 9 0 1 50 25425425 25425474 1.42e-05 50.9
"SNP_FB_0479732" "chr12A" 84.091 44 7 0 1 44 18864562 18864519 4.97e-05 49.1
"SNP_FB_0479732" "chr12A" 80 50 10 0 1 50 1987012 1986963 0.000174 46.4
"SNP_FB_0479732" "chr12A" 80 50 10 0 1 50 12288413 12288364 0.000174 46.4
"SNP_FB_0479732" "chr12A" 80 50 10 0 1 50 15589408 15589457 0.000174 46.4
"SNP_FB_0479732" "chr12A" 80 50 10 0 1 50 21905597 21905646 0.000174 46.4
"SNP_FB_0479732" "chr12A" 84.091 44 6 1 1 44 14535475 14535517 0.000606 45.5
"SNP_FB_0479732" "chr12A" 79.167 48 10 0 1 48 7617784 7617737 0.002 42.8
"SNP_FB_0479732" "chr12A" 79.545 44 9 0 1 44 20450614 20450571 0.026 40.1
"SNP_FB_0479732" "chr12A" 79.545 44 9 0 1 44 21604918 21604875 0.026 40.1
"SNP_FB_0479732" "chr12A" 77.083 48 11 0 1 48 16208026 16207979 0.09 38.3
"SNP_FB_0479732" "chr12A" 76.596 47 11 0 1 47 7213906 7213860 0.31 36.5
"SNP_FB_0479732" "chr12A" 78.571 42 9 0 1 42 15692484 15692443 0.31 36.5
"SNP_FB_0479732" "chr12A" 91.304 23 2 0 1 23 4858073 4858051 1.1 33.7
"SNP_FB_0479732" "chr12A" 76 50 11 1 1 50 29794097 29794049 1.1 33.7
"SNP_FB_0479732" "chr12A" 74.468 47 12 0 1 47 5282479 5282433 3.8 31.9
"SNP_FB_0479732" "chr12A" 74.468 47 12 0 1 47 11369381 11369427 3.8 31.9
"SNP_FB_0479737" "chr14A" 100 50 0 0 1 50 19844888 19844839 4.65e-18 91.5
"SNP_FB_0479737" "chr14A" 92 50 4 0 1 50 17455449 17455498 1.25e-12 73.4
"SNP_FB_0479737" "chr14A" 92 50 4 0 1 50 17467019 17467068 1.25e-12 73.4
"SNP_FB_0479737" "chr14A" 88 50 5 1 1 49 4108694 4108645 7.88e-09 60.8
"SNP_FB_0479737" "chr14A" 89.13 46 4 1 1 46 1522869 1522913 9.6e-08 58.1
"SNP_FB_0479737" "chr14A" 87.5 48 5 1 4 50 22760768 22760721 9.6e-08 57.2
"SNP_FB_0479737" "chr14A" 86.275 51 5 2 1 50 691598 691647 1.17e-06 54.5
"SNP_FB_0479737" "chr14A" 86.275 51 5 2 1 50 8181056 8181007 1.17e-06 54.5
"SNP_FB_0479737" "chr14A" 86.275 51 5 2 1 50 16005064 16005015 1.17e-06 54.5
"SNP_FB_0479737" "chr14A" 86.275 51 5 2 1 50 20131566 20131517 1.17e-06 54.5
"SNP_FB_0479737" "chr14A" 86.275 51 5 2 1 50 20147117 20147166 1.17e-06 54.5
"SNP_FB_0479737" "chr14A" 86.275 51 5 2 1 50 20153539 20153588 1.17e-06 54.5
"SNP_FB_0479737" "chr14A" 86.275 51 5 2 1 50 22944553 22944504 1.17e-06 54.5
"SNP_FB_0479737" "chr14A" 94.444 36 1 1 1 35 19169541 19169506 1.17e-06 53.6
"SNP_FB_0479737" "chr14A" 91.892 37 2 1 1 36 3687516 3687480 1.42e-05 50.9
"SNP_FB_0479737" "chr14A" 86.275 51 4 3 1 50 4843174 4843222 1.42e-05 50.9
"SNP_FB_0479737" "chr14A" 86.364 44 4 1 2 43 19021285 19021328 1.42e-05 50.9
"SNP_FB_0479737" "chr14A" 84.314 51 6 2 1 50 23996964 23996915 1.42e-05 50
"SNP_FB_0479737" "chr14A" 91.667 36 2 1 1 35 12878656 12878621 4.97e-05 49.1
"SNP_FB_0479737" "chr14A" 89.189 37 3 1 1 36 5875758 5875722 0.000174 46.4
"SNP_FB_0479737" "chr14A" 82.353 51 7 2 1 50 7207430 7207479 0.000606 45.5
"SNP_FB_0479737" "chr14A" 82.353 51 7 2 1 50 13790925 13790876 0.000606 45.5
"SNP_FB_0479737" "chr14A" 84.091 44 6 1 1 43 17639133 17639090 0.000606 45.5
"SNP_FB_0479737" "chr14A" 91.176 34 2 1 1 33 23746943 23746976 0.000606 45.5
"SNP_FB_0479737" "chr14A" 88.889 36 3 1 1 35 268030 268065 0.000606 44.6
"SNP_FB_0479737" "chr14A" 88.889 36 3 1 1 35 283026 283061 0.000606 44.6
"SNP_FB_0479737" "chr14A" 88.889 36 3 1 1 35 7696554 7696589 0.000606 44.6
"SNP_FB_0479737" "chr14A" 84.091 44 4 2 2 43 16560652 16560610 0.002 42.8
"SNP_FB_0479737" "chr14A" 88.571 35 3 1 2 35 17801915 17801881 0.002 42.8
"SNP_FB_0479737" "chr14A" 82.222 45 4 2 2 43 4520025 4519982 0.007 41
"SNP_FB_0479737" "chr14A" 80.392 51 8 2 1 50 4743520 4743471 0.007 41
"SNP_FB_0479737" "chr14A" 88.235 34 3 1 1 33 4956764 4956797 0.007 41
"SNP_FB_0479737" "chr14A" 88.235 34 3 1 1 33 21223955 21223988 0.007 41
"SNP_FB_0479737" "chr14A" 88.235 34 3 1 1 33 25302304 25302337 0.007 41
"SNP_FB_0479737" "chr14A" 86.111 36 4 1 1 35 8859484 8859519 0.026 40.1
"SNP_FB_0479737" "chr14A" 82.5 40 6 1 1 39 7610762 7610723 0.09 38.3
"SNP_FB_0479737" "chr14A" 80.392 51 7 3 1 50 18364343 18364295 0.09 37.4
"SNP_FB_0479737" "chr14A" 85.294 34 4 1 1 33 5856655 5856622 0.31 36.5
"SNP_FB_0479737" "chr14A" 86.667 30 3 1 21 50 14780854 14780826 1.1 33.7
"SNP_FB_0479737" "chr14A" 83.333 36 4 2 1 34 19426813 19426778 3.8 31.9
"SNP_FB_0479737" "chr14A" 83.333 36 4 2 1 34 19438206 19438171 3.8 31.9
"SNP_FB_0479737" "chr12A" 90 50 4 1 2 50 14172901 14172852 6.47e-10 65.3
"SNP_FB_0479737" "chr12A" 88.235 51 4 2 1 50 22638365 22638316 2.75e-08 59
"SNP_FB_0479737" "chr12A" 88.889 45 3 1 1 43 7650656 7650612 9.6e-08 57.2
"SNP_FB_0479737" "chr12A" 90.698 43 3 1 2 43 15941025 15940983 9.6e-08 57.2
"SNP_FB_0479737" "chr12A" 86.275 51 5 2 1 50 1985681 1985730 1.17e-06 54.5
"SNP_FB_0479737" "chr12A" 86.275 51 5 2 1 50 12287107 12287156 1.17e-06 54.5
"SNP_FB_0479737" "chr12A" 86.275 51 5 2 1 50 15387899 15387948 1.17e-06 54.5
"SNP_FB_0479737" "chr12A" 86.275 51 5 2 1 50 21906931 21906882 1.17e-06 54.5
"SNP_FB_0479737" "chr12A" 86.275 51 5 2 1 50 22179347 22179298 1.17e-06 54.5
"SNP_FB_0479737" "chr12A" 86.275 51 5 2 1 50 24377245 24377294 1.17e-06 54.5
"SNP_FB_0479737" "chr12A" 86.275 51 5 2 1 50 26430575 26430526 1.17e-06 54.5
"SNP_FB_0479737" "chr12A" 94.444 36 1 1 1 35 10444060 10444095 1.17e-06 53.6
"SNP_FB_0479737" "chr12A" 86.667 45 4 1 1 43 15293568 15293524 4.08e-06 52.7
"SNP_FB_0479737" "chr12A" 87.234 47 4 2 1 46 420957 421002 4.08e-06 51.8
"SNP_FB_0479737" "chr12A" 84.314 51 5 2 1 49 15108415 15108464 1.42e-05 50.9
"SNP_FB_0479737" "chr12A" 84.314 51 6 2 1 50 14536732 14536683 1.42e-05 50
"SNP_FB_0479737" "chr12A" 83.673 49 7 1 3 50 15590643 15590595 1.42e-05 50
"SNP_FB_0479737" "chr12A" 84.314 51 6 2 1 50 17265418 17265467 1.42e-05 50
"SNP_FB_0479737" "chr12A" 86.957 46 4 2 1 45 18760524 18760480 1.42e-05 50
"SNP_FB_0479737" "chr12A" 84.314 51 6 2 1 50 27343206 27343157 1.42e-05 50
"SNP_FB_0479737" "chr12A" 86.047 43 4 1 2 42 25426766 25426724 4.97e-05 49.1
"SNP_FB_0479737" "chr12A" 84.091 44 6 1 1 43 1241214 1241257 0.000606 45.5
"SNP_FB_0479737" "chr12A" 82.353 51 7 2 1 50 15485821 15485772 0.000606 45.5
"SNP_FB_0479737" "chr12A" 83.721 43 5 1 1 41 5348910 5348868 0.000606 44.6
"SNP_FB_0479737" "chr12A" 83.333 48 6 2 1 47 13521596 13521550 0.000606 44.6
"SNP_FB_0479737" "chr12A" 82.222 45 5 1 2 43 15674195 15674151 0.000606 44.6
"SNP_FB_0479737" "chr12A" 85 40 5 1 1 39 10615025 10614986 0.002 42.8
"SNP_FB_0479737" "chr12A" 88.571 35 3 1 1 34 21170711 21170745 0.002 42.8
"SNP_FB_0479737" "chr12A" 84.783 46 3 3 2 45 22699173 22699130 0.002 42.8
"SNP_FB_0479737" "chr12A" 88.235 34 3 1 1 33 15691143 15691176 0.007 41
"SNP_FB_0479737" "chr12A" 85.366 41 4 2 1 40 17332412 17332373 0.007 41
"SNP_FB_0479737" "chr12A" 81.25 48 7 2 4 50 11703597 11703551 0.026 40.1
"SNP_FB_0479737" "chr12A" 86.111 36 4 1 1 35 19329458 19329493 0.026 40.1
"SNP_FB_0479737" "chr12A" 84.211 38 5 1 7 43 10733143 10733180 0.026 39.2
"SNP_FB_0479737" "chr12A" 82.5 40 6 1 1 39 15245987 15246026 0.09 38.3
"SNP_FB_0479737" "chr12A" 82.5 40 6 1 1 39 16989957 16989918 0.09 38.3
"SNP_FB_0479737" "chr12A" 85.294 34 4 1 1 33 11469482 11469449 0.31 36.5
"SNP_FB_0479737" "chr12A" 85.294 34 4 1 1 33 17255470 17255437 0.31 36.5
"SNP_FB_0479737" "chr12A" 78.431 51 9 2 1 50 18858640 18858689 0.31 36.5
"SNP_FB_0479737" "chr12A" 100 17 0 0 17 33 17433768 17433752 3.8 31.9
"SNP_FB_0479737" "chr6A" 88 50 6 0 1 50 6233236 6233285 6.47e-10 64.4
"SNP_FB_0479737" "chr6A" 86.275 51 5 2 1 50 6161904 6161855 1.17e-06 54.5
"SNP_FB_0479737" "chr6A" 86.275 51 5 2 1 50 7911585 7911634 1.17e-06 54.5
"SNP_FB_0479737" "chr6A" 86.275 51 5 2 1 50 25159490 25159539 1.17e-06 54.5
"SNP_FB_0479737" "chr6A" 86.667 45 4 1 1 43 10107287 10107331 4.08e-06 52.7
"SNP_FB_0479737" "chr6A" 84.314 51 6 2 1 50 2887399 2887350 1.42e-05 50
"SNP_FB_0479737" "chr6A" 84.314 51 6 2 1 50 10375790 10375741 1.42e-05 50
"SNP_FB_0479737" "chr6A" 84.314 51 6 2 1 50 12921476 12921525 1.42e-05 50
"SNP_FB_0479737" "chr6A" 84.314 51 6 2 1 50 18633355 18633404 1.42e-05 50
"SNP_FB_0479737" "chr6A" 84.314 51 6 2 1 50 19435275 19435324 1.42e-05 50
"SNP_FB_0479737" "chr6A" 84.314 51 6 2 1 50 22094632 22094681 1.42e-05 50
"SNP_FB_0479737" "chr6A" 84.314 51 6 2 1 50 23682982 23683031 1.42e-05 50
"SNP_FB_0479737" "chr6A" 84.314 51 6 2 1 50 36802158 36802207 1.42e-05 50
"SNP_FB_0479737" "chr6A" 87.805 41 4 1 1 40 6887654 6887694 4.97e-05 49.1
"SNP_FB_0479737" "chr6A" 91.667 36 2 1 1 35 7692814 7692849 4.97e-05 49.1
"SNP_FB_0479737" "chr6A" 91.667 36 2 1 1 35 24807263 24807228 4.97e-05 49.1
"SNP_FB_0479737" "chr6A" 84 50 6 2 1 49 9295760 9295712 4.97e-05 48.2
"SNP_FB_0479737" "chr6A" 84 50 6 2 1 49 9309031 9308983 4.97e-05 48.2
"SNP_FB_0479737" "chr6A" 86.047 43 5 1 1 42 33870673 33870631 4.97e-05 48.2
"SNP_FB_0479737" "chr6A" 91.429 35 2 1 2 35 7353539 7353505 0.000174 47.3
"SNP_FB_0479737" "chr6A" 87.5 40 4 1 1 39 24440913 24440874 0.000174 47.3
"SNP_FB_0479737" "chr6A" 91.429 35 2 1 2 35 29622758 29622792 0.000174 47.3
"SNP_FB_0479737" "chr6A" 85.366 41 4 1 2 40 6449708 6449668 0.000606 45.5
"SNP_FB_0479737" "chr6A" 88.889 36 2 1 1 34 22455058 22455093 0.000606 45.5
"SNP_FB_0479737" "chr6A" 83.721 43 6 1 1 42 10199407 10199365 0.002 43.7
"SNP_FB_0479737" "chr6A" 81.633 49 6 2 4 50 3120435 3120482 0.002 42.8
"SNP_FB_0479737" "chr6A" 81.633 49 6 2 4 50 3134425 3134472 0.002 42.8
"SNP_FB_0479737" "chr6A" 85 40 5 1 4 42 10223688 10223649 0.002 42.8
"SNP_FB_0479737" "chr6A" 85.714 35 5 0 1 35 19292243 19292277 0.007 41.9
"SNP_FB_0479737" "chr6A" 88.235 34 3 1 1 33 10126127 10126160 0.007 41
"SNP_FB_0479737" "chr6A" 88.235 34 3 1 1 33 10158859 10158892 0.007 41
"SNP_FB_0479737" "chr6A" 82.5 40 6 1 1 39 21888753 21888714 0.09 38.3
"SNP_FB_0479737" "chr6A" 82.5 40 6 1 1 39 29115468 29115429 0.09 38.3
"SNP_FB_0479737" "chr6A" 85.294 34 4 1 1 33 5038808 5038775 0.31 36.5
"SNP_FB_0479737" "chr6A" 78.723 47 5 2 1 43 5670489 5670534 0.31 36.5
"SNP_FB_0479737" "chr6A" 85.294 34 4 1 1 33 23569411 23569444 0.31 36.5
"SNP_FB_0479737" "chr6A" 83.333 36 4 1 1 34 30878157 30878122 0.31 36.5
"SNP_FB_0479737" "chr6A" 83.333 36 4 1 1 34 30897926 30897891 0.31 36.5
"SNP_FB_0479737" "chr6A" 95.455 22 1 0 29 50 37161954 37161933 0.31 36.5
"SNP_FB_0479737" "chr6A" 100 18 0 0 8 25 12677230 12677247 1.1 33.7
"SNP_FB_0479737" "chr6A" 100 17 0 0 24 40 36347128 36347144 3.8 31.9
"SNP_FB_0479737" "chr11A" 88 50 6 0 1 50 35024781 35024830 6.47e-10 64.4
"SNP_FB_0479737" "chr11A" 89.362 47 4 1 1 46 19617839 19617885 2.75e-08 59.9
"SNP_FB_0479737" "chr11A" 86 50 6 1 1 50 5028824 5028776 3.35e-07 56.3
"SNP_FB_0479737" "chr11A" 86 50 6 1 1 50 11711845 11711797 3.35e-07 56.3
"SNP_FB_0479737" "chr11A" 89.362 47 3 2 1 46 19937898 19937943 3.35e-07 56.3
"SNP_FB_0479737" "chr11A" 86.275 51 5 2 1 50 5148185 5148136 1.17e-06 54.5
"SNP_FB_0479737" "chr11A" 86.275 51 5 2 1 50 9694650 9694699 1.17e-06 54.5
"SNP_FB_0479737" "chr11A" 86.275 51 5 2 1 50 11535146 11535097 1.17e-06 54.5
"SNP_FB_0479737" "chr11A" 86.275 51 5 2 1 50 11902330 11902379 1.17e-06 54.5
"SNP_FB_0479737" "chr11A" 86.275 51 5 2 1 50 12655463 12655414 1.17e-06 54.5
"SNP_FB_0479737" "chr11A" 86.275 51 5 2 1 50 18031051 18031100 1.17e-06 54.5
"SNP_FB_0479737" "chr11A" 86.275 51 5 2 1 50 26343233 26343282 1.17e-06 54.5
"SNP_FB_0479737" "chr11A" 86.275 51 5 2 1 50 31870860 31870811 1.17e-06 54.5
"SNP_FB_0479737" "chr11A" 86.275 51 5 2 1 50 32436372 32436421 1.17e-06 54.5
"SNP_FB_0479737" "chr11A" 86.275 51 5 2 1 50 36013868 36013917 1.17e-06 54.5
"SNP_FB_0479737" "chr11A" 86.275 51 5 2 1 50 36323368 36323417 1.17e-06 54.5
"SNP_FB_0479737" "chr11A" 86.275 51 5 2 1 50 37299429 37299380 1.17e-06 54.5
"SNP_FB_0479737" "chr11A" 86 50 5 2 1 50 16032103 16032056 4.08e-06 52.7
"SNP_FB_0479737" "chr11A" 86 50 5 2 2 50 34365747 34365699 4.08e-06 52.7
"SNP_FB_0479737" "chr11A" 88.372 43 4 1 1 42 37150886 37150844 4.08e-06 52.7
"SNP_FB_0479737" "chr11A" 88.372 43 4 1 1 42 37921605 37921647 4.08e-06 52.7
"SNP_FB_0479737" "chr11A" 87.234 47 4 2 5 50 18608435 18608480 4.08e-06 51.8
"SNP_FB_0479737" "chr11A" 84.314 51 6 2 1 50 13770086 13770037 1.42e-05 50
"SNP_FB_0479737" "chr11A" 86.364 44 5 1 1 43 14584050 14584007 1.42e-05 50
"SNP_FB_0479737" "chr11A" 84.314 51 6 2 1 50 29701057 29701106 1.42e-05 50
"SNP_FB_0479737" "chr11A" 84.314 51 6 2 1 50 33336252 33336301 1.42e-05 50
"SNP_FB_0479737" "chr11A" 84.314 51 6 2 1 50 34910442 34910393 1.42e-05 50
"SNP_FB_0479737" "chr11A" 84.314 51 6 2 1 50 38078841 38078792 1.42e-05 50
"SNP_FB_0479737" "chr11A" 84.314 51 6 2 1 50 40570112 40570063 1.42e-05 50
"SNP_FB_0479737" "chr11A" 91.667 36 2 1 1 35 8563142 8563107 4.97e-05 49.1
"SNP_FB_0479737" "chr11A" 84.091 44 5 1 2 43 28031225 28031182 0.000174 46.4
"SNP_FB_0479737" "chr11A" 91.176 34 2 1 1 33 17280273 17280306 0.000606 45.5
"SNP_FB_0479737" "chr11A" 82.353 51 7 2 1 50 26300839 26300888 0.000606 45.5
"SNP_FB_0479737" "chr11A" 82.353 51 7 2 1 50 26312498 26312547 0.000606 45.5
"SNP_FB_0479737" "chr11A" 82.353 51 7 2 1 50 29072692 29072741 0.000606 45.5
"SNP_FB_0479737" "chr11A" 88.889 36 3 1 1 35 16559505 16559540 0.000606 44.6
"SNP_FB_0479737" "chr11A" 83.721 43 6 1 1 42 36837189 36837147 0.002 43.7
"SNP_FB_0479737" "chr11A" 84.091 44 4 2 2 43 2777272 2777314 0.002 42.8
"SNP_FB_0479737" "chr11A" 84.091 44 4 2 2 43 3692757 3692715 0.002 42.8
"SNP_FB_0479737" "chr11A" 86.486 37 3 1 1 35 15911768 15911732 0.002 42.8
"SNP_FB_0479737" "chr11A" 88.571 35 3 1 1 34 26826045 26826079 0.002 42.8
"SNP_FB_0479737" "chr11A" 88.235 34 3 1 1 33 29113569 29113602 0.007 41
"SNP_FB_0479737" "chr11A" 88.235 34 3 1 1 33 34193838 34193805 0.007 41
"SNP_FB_0479737" "chr11A" 84.211 38 5 1 3 39 18090071 18090034 0.026 39.2
"SNP_FB_0479737" "chr11A" 82.5 40 6 1 1 39 31790304 31790265 0.09 38.3
"SNP_FB_0479737" "chr11A" 92.593 27 1 1 25 50 33364707 33364733 0.09 37.4
"SNP_FB_0479737" "chr11A" 95.455 22 1 0 14 35 947046 947025 0.31 36.5
"SNP_FB_0479737" "chr11A" 85.294 34 4 1 1 33 25359128 25359095 0.31 36.5
"SNP_FB_0479737" "chr11A" 84.848 33 4 1 2 33 12041105 12041073 1.1 34.6
"SNP_FB_0479737" "chr11A" 78.431 51 7 3 1 50 1863115 1863068 1.1 33.7
"SNP_FB_0479737" "chr11A" 78.431 51 7 3 1 50 1874282 1874235 1.1 33.7
"SNP_FB_0479737" "chr11A" 100 18 0 0 30 47 14155260 14155277 1.1 33.7
"SNP_FB_0479737" "chr11A" 100 17 0 0 29 45 20634241 20634225 3.8 31.9
"SNP_FB_0479737" "chr2A" 90.196 51 3 2 1 50 23582864 23582815 2.26e-09 63.5
"SNP_FB_0479737" "chr2A" 88.235 51 4 2 1 50 12324937 12324986 2.75e-08 59
"SNP_FB_0479737" "chr2A" 88.235 51 4 2 1 50 28183993 28183944 2.75e-08 59
"SNP_FB_0479737" "chr2A" 88 50 4 2 1 49 28557223 28557175 9.6e-08 57.2
"SNP_FB_0479737" "chr2A" 86.275 51 5 2 1 50 4498247 4498198 1.17e-06 54.5
"SNP_FB_0479737" "chr2A" 86.275 51 5 2 1 50 19575090 19575139 1.17e-06 54.5
"SNP_FB_0479737" "chr2A" 86.275 51 5 2 1 50 19588525 19588476 1.17e-06 54.5
"SNP_FB_0479737" "chr2A" 86.275 51 5 2 1 50 33833901 33833852 1.17e-06 54.5
"SNP_FB_0479737" "chr2A" 86.275 51 5 2 1 50 34053571 34053620 1.17e-06 54.5
"SNP_FB_0479737" "chr2A" 86.275 51 5 2 1 50 36991901 36991852 1.17e-06 54.5
"SNP_FB_0479737" "chr2A" 86.275 51 5 2 1 50 37371672 37371721 1.17e-06 54.5
"SNP_FB_0479737" "chr2A" 86.275 51 5 2 1 50 37378087 37378136 1.17e-06 54.5
"SNP_FB_0479737" "chr2A" 90.698 43 2 2 5 46 21235429 21235388 1.17e-06 53.6
"SNP_FB_0479737" "chr2A" 86.957 46 5 1 1 46 35363436 35363480 1.17e-06 53.6
"SNP_FB_0479737" "chr2A" 86.667 45 4 1 1 43 19860603 19860647 4.08e-06 52.7
"SNP_FB_0479737" "chr2A" 88.372 43 4 1 1 42 22528052 22528094 4.08e-06 52.7
"SNP_FB_0479737" "chr2A" 91.892 37 1 1 1 35 33988453 33988417 4.08e-06 51.8
"SNP_FB_0479737" "chr2A" 87.5 40 5 0 1 40 28264537 28264576 1.42e-05 50.9
"SNP_FB_0479737" "chr2A" 84.314 51 6 2 1 50 7140006 7140055 1.42e-05 50
"SNP_FB_0479737" "chr2A" 91.667 36 2 1 1 35 27372263 27372298 4.97e-05 49.1
"SNP_FB_0479737" "chr2A" 91.667 36 2 1 1 35 29391888 29391853 4.97e-05 49.1
"SNP_FB_0479737" "chr2A" 84 50 6 2 2 50 19706883 19706835 4.97e-05 48.2
"SNP_FB_0479737" "chr2A" 84 50 6 2 2 50 21700101 21700053 4.97e-05 48.2
"SNP_FB_0479737" "chr2A" 82.353 51 7 2 1 50 10965936 10965887 0.000606 45.5
"SNP_FB_0479737" "chr2A" 82.353 51 7 2 1 50 13226980 13227029 0.000606 45.5
"SNP_FB_0479737" "chr2A" 82.353 51 7 2 1 50 15693991 15693942 0.000606 45.5
"SNP_FB_0479737" "chr2A" 91.176 34 2 1 1 33 28898831 28898864 0.000606 45.5
"SNP_FB_0479737" "chr2A" 86.842 38 4 1 1 37 17349279 17349316 0.002 43.7
"SNP_FB_0479737" "chr2A" 82 50 7 2 1 49 23409340 23409292 0.002 43.7
"SNP_FB_0479737" "chr2A" 84.091 44 4 2 2 43 4491628 4491586 0.002 42.8
"SNP_FB_0479737" "chr2A" 85.714 42 4 2 6 46 18115961 18116001 0.002 42.8
"SNP_FB_0479737" "chr2A" 88.235 34 3 1 1 33 13573924 13573957 0.007 41
"SNP_FB_0479737" "chr2A" 88.235 34 3 1 1 33 16099814 16099847 0.007 41
"SNP_FB_0479737" "chr2A" 88.235 34 3 1 1 33 18459853 18459886 0.007 41
"SNP_FB_0479737" "chr2A" 88.235 34 3 1 1 33 18460548 18460581 0.007 41
"SNP_FB_0479737" "chr2A" 88.235 34 3 1 1 33 20635546 20635513 0.007 41
"SNP_FB_0479737" "chr2A" 88.235 34 3 1 1 33 36300146 36300113 0.007 41
"SNP_FB_0479737" "chr2A" 87.879 33 3 1 4 35 22994014 22993982 0.026 39.2
"SNP_FB_0479737" "chr2A" 85.294 34 4 1 1 33 29023645 29023612 0.31 36.5
"SNP_FB_0479737" "chr2A" 85.294 34 4 1 1 33 32603652 32603619 0.31 36.5
"SNP_FB_0479737" "chr2A" 82.353 34 5 1 1 33 21089428 21089395 3.8 31.9
"SNP_FB_0479737" "chr5A" 90.196 51 3 2 1 50 5291574 5291623 2.26e-09 63.5
"SNP_FB_0479737" "chr5A" 91.304 46 3 1 2 46 8996655 8996700 2.26e-09 62.6
"SNP_FB_0479737" "chr5A" 88.235 51 5 1 1 50 22688529 22688479 2.26e-09 62.6
"SNP_FB_0479737" "chr5A" 88.235 51 4 2 1 50 30772422 30772471 2.75e-08 59
"SNP_FB_0479737" "chr5A" 86.275 51 5 2 1 50 4457874 4457825 1.17e-06 54.5
"SNP_FB_0479737" "chr5A" 86.275 51 5 2 1 50 4470667 4470618 1.17e-06 54.5
"SNP_FB_0479737" "chr5A" 86.275 51 5 2 1 50 8694069 8694118 1.17e-06 54.5
"SNP_FB_0479737" "chr5A" 86.275 51 5 2 1 50 10903902 10903951 1.17e-06 54.5
"SNP_FB_0479737" "chr5A" 86.275 51 5 2 1 50 18223952 18224001 1.17e-06 54.5
"SNP_FB_0479737" "chr5A" 86.275 51 5 2 1 50 21290651 21290700 1.17e-06 54.5
"SNP_FB_0479737" "chr5A" 86.275 51 5 2 1 50 21301281 21301330 1.17e-06 54.5
"SNP_FB_0479737" "chr5A" 86.275 51 5 2 1 50 22976968 22976919 1.17e-06 54.5
"SNP_FB_0479737" "chr5A" 86.275 51 5 2 1 50 26262333 26262284 1.17e-06 54.5
"SNP_FB_0479737" "chr5A" 86.275 51 5 2 1 50 26903111 26903062 1.17e-06 54.5
"SNP_FB_0479737" "chr5A" 86.275 51 5 2 1 50 27758179 27758228 1.17e-06 54.5
"SNP_FB_0479737" "chr5A" 86.275 51 5 2 1 50 28002275 28002324 1.17e-06 54.5
"SNP_FB_0479737" "chr5A" 86.275 51 5 2 1 50 37752093 37752044 1.17e-06 54.5
"SNP_FB_0479737" "chr5A" 86.275 51 5 2 1 50 44506668 44506619 1.17e-06 54.5
"SNP_FB_0479737" "chr5A" 94.444 36 1 1 1 35 3914457 3914492 1.17e-06 53.6
"SNP_FB_0479737" "chr5A" 86.957 46 5 1 1 46 6509447 6509403 1.17e-06 53.6
"SNP_FB_0479737" "chr5A" 86 50 5 2 2 50 6223883 6223931 4.08e-06 52.7
"SNP_FB_0479737" "chr5A" 94.286 35 1 1 2 35 13893534 13893500 4.08e-06 51.8
"SNP_FB_0479737" "chr5A" 94.286 35 1 1 1 34 18773652 18773618 4.08e-06 51.8
"SNP_FB_0479737" "chr5A" 84.314 51 6 2 1 50 1078813 1078862 1.42e-05 50
"SNP_FB_0479737" "chr5A" 84.314 51 6 2 1 50 9921966 9921917 1.42e-05 50
"SNP_FB_0479737" "chr5A" 84.314 51 6 2 1 50 31509409 31509360 1.42e-05 50
"SNP_FB_0479737" "chr5A" 84.314 51 6 2 1 50 47368977 47368928 1.42e-05 50
"SNP_FB_0479737" "chr5A" 91.667 36 2 1 1 35 6365987 6366022 4.97e-05 49.1
"SNP_FB_0479737" "chr5A" 82.353 51 7 2 1 50 4284686 4284637 0.000606 45.5
"SNP_FB_0479737" "chr5A" 91.176 34 2 1 1 33 7836171 7836138 0.000606 45.5
"SNP_FB_0479737" "chr5A" 88.889 36 3 1 1 35 6937401 6937366 0.000606 44.6
"SNP_FB_0479737" "chr5A" 88.889 36 3 1 1 35 18686387 18686422 0.000606 44.6
"SNP_FB_0479737" "chr5A" 82 50 7 2 2 50 41613865 41613913 0.002 43.7
"SNP_FB_0479737" "chr5A" 84.091 44 4 2 2 43 30564518 30564476 0.002 42.8
"SNP_FB_0479737" "chr5A" 84.091 44 4 2 2 43 42387205 42387247 0.002 42.8
"SNP_FB_0479737" "chr5A" 83.333 42 6 1 2 42 15908713 15908672 0.007 41.9
"SNP_FB_0479737" "chr5A" 83.333 42 6 1 2 42 15918890 15918849 0.007 41.9
"SNP_FB_0479737" "chr5A" 88.235 34 3 1 1 33 3057805 3057838 0.007 41
"SNP_FB_0479737" "chr5A" 88.235 34 3 1 1 33 6897813 6897846 0.007 41
"SNP_FB_0479737" "chr5A" 81.818 44 7 1 1 43 13144533 13144490 0.007 41
"SNP_FB_0479737" "chr5A" 88.235 34 3 1 1 33 20943053 20943086 0.007 41
"SNP_FB_0479737" "chr5A" 88.235 34 3 1 1 33 20955302 20955335 0.007 41
"SNP_FB_0479737" "chr5A" 88.235 34 3 1 1 33 29914000 29914033 0.007 41
"SNP_FB_0479737" "chr5A" 85.294 34 5 0 1 34 10538464 10538497 0.026 40.1
"SNP_FB_0479737" "chr5A" 89.655 29 3 0 14 42 15513066 15513038 0.026 40.1
"SNP_FB_0479737" "chr5A" 86.111 36 4 1 1 35 21892659 21892624 0.026 40.1
"SNP_FB_0479737" "chr5A" 86.111 36 4 1 1 35 22001543 22001508 0.026 40.1
"SNP_FB_0479737" "chr5A" 86.111 36 4 1 1 35 22065966 22065931 0.026 40.1
"SNP_FB_0479737" "chr5A" 84.211 38 5 1 3 39 3290022 3290059 0.026 39.2
"SNP_FB_0479737" "chr5A" 84.211 38 5 1 3 39 3293441 3293404 0.026 39.2
"SNP_FB_0479737" "chr5A" 82.5 40 6 1 1 39 28900150 28900111 0.09 38.3
"SNP_FB_0479737" "chr5A" 82.5 40 6 1 1 39 29483107 29483146 0.09 38.3
"SNP_FB_0479737" "chr5A" 81.818 44 5 2 2 43 41030509 41030467 0.09 38.3
"SNP_FB_0479737" "chr5A" 85.294 34 3 1 1 32 31105973 31105940 0.09 37.4
"SNP_FB_0479737" "chr5A" 85.294 34 4 1 1 33 11741494 11741527 0.31 36.5
"SNP_FB_0479737" "chr5A" 85.294 34 4 1 1 33 18913512 18913479 0.31 36.5
"SNP_FB_0479737" "chr5A" 85.294 34 4 1 1 33 23933526 23933559 0.31 36.5
"SNP_FB_0479737" "chr5A" 85.294 34 4 1 1 33 30161095 30161128 0.31 36.5
"SNP_FB_0479737" "chr5A" 85.294 34 4 1 1 33 34384174 34384141 0.31 36.5
"SNP_FB_0479737" "chr5A" 83.333 36 5 1 1 35 5264453 5264488 0.31 35.6
"SNP_FB_0479737" "chr5A" 81.818 33 6 0 1 33 26456753 26456721 1.1 33.7
"SNP_FB_0479737" "chr5A" 95 20 1 0 17 36 15482680 15482661 3.8 32.8
"SNP_FB_0479737" "chr5A" 95 20 1 0 17 36 15495030 15495011 3.8 32.8
"SNP_FB_0479737" "chr3A" 88.235 51 5 1 1 50 34260009 34260059 2.26e-09 62.6
"SNP_FB_0479737" "chr3A" 88.235 51 4 2 1 50 5950472 5950521 2.75e-08 59
"SNP_FB_0479737" "chr3A" 88.235 51 4 2 1 50 26255595 26255546 2.75e-08 59
"SNP_FB_0479737" "chr3A" 88.235 51 4 2 1 50 26267542 26267493 2.75e-08 59
"SNP_FB_0479737" "chr3A" 88.235 51 4 2 1 50 26507430 26507381 2.75e-08 59
"SNP_FB_0479737" "chr3A" 88 50 4 2 1 49 3185118 3185070 9.6e-08 57.2
"SNP_FB_0479737" "chr3A" 86.275 51 5 2 1 50 503407 503358 1.17e-06 54.5
"SNP_FB_0479737" "chr3A" 86.275 51 5 2 1 50 5461555 5461604 1.17e-06 54.5
"SNP_FB_0479737" "chr3A" 86.275 51 5 2 1 50 9347464 9347415 1.17e-06 54.5
"SNP_FB_0479737" "chr3A" 86.275 51 5 2 1 50 12082928 12082879 1.17e-06 54.5
"SNP_FB_0479737" "chr3A" 86.275 51 5 2 1 50 18767745 18767696 1.17e-06 54.5
"SNP_FB_0479737" "chr3A" 86.275 51 5 2 1 50 19617251 19617202 1.17e-06 54.5
"SNP_FB_0479737" "chr3A" 86.275 51 5 2 1 50 30014491 30014442 1.17e-06 54.5
"SNP_FB_0479737" "chr3A" 86.275 51 5 2 1 50 33446102 33446053 1.17e-06 54.5
"SNP_FB_0479737" "chr3A" 86 50 5 2 1 49 3206444 3206492 4.08e-06 52.7
"SNP_FB_0479737" "chr3A" 86.667 45 4 1 1 43 13816681 13816725 4.08e-06 52.7
"SNP_FB_0479737" "chr3A" 84.314 51 6 2 1 50 9085947 9085898 1.42e-05 50
"SNP_FB_0479737" "chr3A" 84.314 51 6 2 1 50 23103817 23103768 1.42e-05 50
"SNP_FB_0479737" "chr3A" 84.314 51 6 2 1 50 32346870 32346919 1.42e-05 50
"SNP_FB_0479737" "chr3A" 91.667 36 2 1 1 35 25466222 25466187 4.97e-05 49.1
"SNP_FB_0479737" "chr3A" 91.667 36 2 1 1 35 30055340 30055305 4.97e-05 49.1
"SNP_FB_0479737" "chr3A" 91.667 36 2 1 1 35 30099301 30099266 4.97e-05 49.1
"SNP_FB_0479737" "chr3A" 84 50 6 2 1 49 25340169 25340217 4.97e-05 48.2
"SNP_FB_0479737" "chr3A" 91.429 35 2 1 1 34 30062615 30062649 0.000174 47.3
"SNP_FB_0479737" "chr3A" 91.429 35 2 1 1 34 30106576 30106610 0.000174 47.3
"SNP_FB_0479737" "chr3A" 84.091 44 6 1 1 43 16820838 16820881 0.000606 45.5
"SNP_FB_0479737" "chr3A" 82.353 51 7 2 1 50 30183594 30183643 0.000606 45.5
"SNP_FB_0479737" "chr3A" 91.176 34 2 1 1 33 31967401 31967434 0.000606 45.5
"SNP_FB_0479737" "chr3A" 81.633 49 8 1 2 50 34102732 34102779 0.000606 45.5
"SNP_FB_0479737" "chr3A" 88.889 36 3 1 1 35 30894236 30894271 0.000606 44.6
"SNP_FB_0479737" "chr3A" 84.091 44 4 2 2 43 167885 167927 0.002 42.8
"SNP_FB_0479737" "chr3A" 85 40 5 1 1 39 3351047 3351086 0.002 42.8
"SNP_FB_0479737" "chr3A" 84.091 44 4 2 2 43 15869605 15869563 0.002 42.8
"SNP_FB_0479737" "chr3A" 85.714 35 4 1 2 35 3524937 3524971 0.09 38.3
"SNP_FB_0479737" "chr3A" 84.848 33 5 0 1 33 7217320 7217288 0.09 38.3
"SNP_FB_0479737" "chr3A" 82.5 40 6 1 1 39 15173102 15173141 0.09 38.3
"SNP_FB_0479737" "chr3A" 92 25 1 1 1 24 15024338 15024314 1.1 33.7
"SNP_FB_0479737" "chr10A" 87.755 49 6 0 1 49 18165032 18165080 2.26e-09 62.6
"SNP_FB_0479737" "chr10A" 93.023 43 2 1 2 43 11701334 11701292 7.88e-09 61.7
"SNP_FB_0479737" "chr10A" 88.235 51 4 2 1 50 5570063 5570014 2.75e-08 59
"SNP_FB_0479737" "chr10A" 88.235 51 4 2 1 50 21135288 21135239 2.75e-08 59
"SNP_FB_0479737" "chr10A" 89.362 47 2 2 1 45 4263043 4262998 9.6e-08 57.2
"SNP_FB_0479737" "chr10A" 90.244 41 4 0 1 41 16766466 16766506 9.6e-08 57.2
"SNP_FB_0479737" "chr10A" 89.362 47 3 2 1 46 20670902 20670857 3.35e-07 56.3
"SNP_FB_0479737" "chr10A" 86 50 6 1 2 50 29291465 29291416 3.35e-07 56.3
"SNP_FB_0479737" "chr10A" 86.275 51 5 2 1 50 1790367 1790416 1.17e-06 54.5
"SNP_FB_0479737" "chr10A" 86.275 51 5 2 1 50 4358432 4358481 1.17e-06 54.5
"SNP_FB_0479737" "chr10A" 86.275 51 5 2 1 50 4860080 4860129 1.17e-06 54.5
"SNP_FB_0479737" "chr10A" 86.275 51 5 2 1 50 6914197 6914246 1.17e-06 54.5
"SNP_FB_0479737" "chr10A" 86.275 51 5 2 1 50 7012132 7012181 1.17e-06 54.5
"SNP_FB_0479737" "chr10A" 86.275 51 5 2 1 50 7662432 7662481 1.17e-06 54.5
"SNP_FB_0479737" "chr10A" 86.275 51 5 2 1 50 9806711 9806760 1.17e-06 54.5
"SNP_FB_0479737" "chr10A" 86.275 51 5 2 1 50 20345949 20345900 1.17e-06 54.5
"SNP_FB_0479737" "chr10A" 86.275 51 5 2 1 50 24724503 24724552 1.17e-06 54.5
"SNP_FB_0479737" "chr10A" 86.275 51 5 2 1 50 25061846 25061895 1.17e-06 54.5
"SNP_FB_0479737" "chr10A" 86.275 51 5 2 1 50 38354602 38354553 1.17e-06 54.5
"SNP_FB_0479737" "chr10A" 86.275 51 5 2 1 50 40386159 40386208 1.17e-06 54.5
"SNP_FB_0479737" "chr10A" 84.314 51 7 1 1 50 29658384 29658334 1.17e-06 53.6
"SNP_FB_0479737" "chr10A" 84.314 51 7 1 1 50 29790441 29790391 1.17e-06 53.6
"SNP_FB_0479737" "chr10A" 84.314 51 6 2 1 50 20050804 20050853 1.42e-05 50
"SNP_FB_0479737" "chr10A" 84.314 51 6 2 1 50 21206499 21206548 1.42e-05 50
"SNP_FB_0479737" "chr10A" 84.314 51 6 2 1 50 21718857 21718906 1.42e-05 50
"SNP_FB_0479737" "chr10A" 84.314 51 6 2 1 50 39792249 39792298 1.42e-05 50
"SNP_FB_0479737" "chr10A" 91.667 36 2 1 1 35 31959741 31959706 4.97e-05 49.1
"SNP_FB_0479737" "chr10A" 86.047 43 5 1 1 42 9374369 9374327 4.97e-05 48.2
"SNP_FB_0479737" "chr10A" 86.047 43 5 1 1 42 22703870 22703912 4.97e-05 48.2
"SNP_FB_0479737" "chr10A" 90 40 2 2 1 38 23052461 23052422 4.97e-05 48.2
"SNP_FB_0479737" "chr10A" 85.106 47 5 2 1 46 7141195 7141240 0.000174 47.3
"SNP_FB_0479737" "chr10A" 88.889 36 3 1 1 35 21600451 21600486 0.000606 44.6
"SNP_FB_0479737" "chr10A" 88.889 36 3 1 1 35 29608934 29608899 0.000606 44.6
"SNP_FB_0479737" "chr10A" 80.769 52 7 2 1 50 27473835 27473785 0.002 43.7
"SNP_FB_0479737" "chr10A" 88.571 35 3 1 2 35 6794329 6794295 0.002 42.8
"SNP_FB_0479737" "chr10A" 82.979 47 6 2 1 46 20978943 20978988 0.002 42.8
"SNP_FB_0479737" "chr10A" 93.333 30 1 1 7 35 21773905 21773876 0.002 42.8
"SNP_FB_0479737" "chr10A" 85.714 42 4 2 1 41 29545295 29545255 0.002 42.8
"SNP_FB_0479737" "chr10A" 84.615 39 3 1 1 36 30465359 30465397 0.002 42.8
"SNP_FB_0479737" "chr10A" 84.091 44 4 2 2 43 38995771 38995729 0.002 42.8
"SNP_FB_0479737" "chr10A" 84.615 39 5 1 1 38 8002505 8002543 0.007 41
"SNP_FB_0479737" "chr10A" 88.235 34 3 1 1 33 9466754 9466721 0.007 41
"SNP_FB_0479737" "chr10A" 88.235 34 3 1 1 33 10100572 10100539 0.007 41
"SNP_FB_0479737" "chr10A" 88.235 34 3 1 1 33 10514400 10514433 0.007 41
"SNP_FB_0479737" "chr10A" 88.235 34 3 1 1 33 18981231 18981264 0.007 41
"SNP_FB_0479737" "chr10A" 82.5 40 6 1 1 39 25054942 25054981 0.09 38.3
"SNP_FB_0479737" "chr10A" 82.5 40 6 1 1 39 25243888 25243927 0.09 38.3
"SNP_FB_0479737" "chr10A" 82.5 40 6 1 1 39 25274166 25274205 0.09 38.3
"SNP_FB_0479737" "chr10A" 85.294 34 4 1 1 33 9564583 9564550 0.31 36.5
"SNP_FB_0479737" "chr10A" 82.857 35 5 1 1 34 22119452 22119418 1.1 33.7
"SNP_FB_0479737" "chr10A" 84.375 32 4 1 3 33 6489470 6489501 3.8 32.8
"SNP_FB_0479737" "chr10A" 90.909 22 2 0 27 48 25870918 25870939 3.8 31.9
"SNP_FB_0479737" "chr10A" 100 17 0 0 33 49 35382881 35382865 3.8 31.9
"SNP_FB_0479737" "chr16A" 88.235 51 5 1 1 50 13582266 13582216 2.26e-09 62.6
"SNP_FB_0479737" "chr16A" 88 50 5 1 1 50 29262579 29262627 7.88e-09 60.8
"SNP_FB_0479737" "chr16A" 92.683 41 2 1 1 40 21401189 21401229 9.6e-08 58.1
"SNP_FB_0479737" "chr16A" 86.275 51 6 1 1 50 21570776 21570726 9.6e-08 58.1
"SNP_FB_0479737" "chr16A" 86.275 51 6 1 1 50 27529182 27529232 9.6e-08 58.1
"SNP_FB_0479737" "chr16A" 90.698 43 3 1 1 42 41986421 41986379 9.6e-08 57.2
"SNP_FB_0479737" "chr16A" 86.275 51 5 2 1 50 6636658 6636609 1.17e-06 54.5
"SNP_FB_0479737" "chr16A" 86.275 51 5 2 1 50 12645242 12645291 1.17e-06 54.5
"SNP_FB_0479737" "chr16A" 88.636 44 4 1 1 43 13229455 13229412 1.17e-06 54.5
"SNP_FB_0479737" "chr16A" 86.275 51 5 2 1 50 18552224 18552175 1.17e-06 54.5
"SNP_FB_0479737" "chr16A" 86.275 51 5 2 1 50 23374592 23374641 1.17e-06 54.5
"SNP_FB_0479737" "chr16A" 86.275 51 5 2 1 50 23385748 23385797 1.17e-06 54.5
"SNP_FB_0479737" "chr16A" 88.095 42 5 0 2 43 26803480 26803521 1.17e-06 54.5
"SNP_FB_0479737" "chr16A" 86.275 51 5 2 1 50 34050181 34050132 1.17e-06 54.5
"SNP_FB_0479737" "chr16A" 86.275 51 5 2 1 50 34174103 34174054 1.17e-06 54.5
"SNP_FB_0479737" "chr16A" 86.275 51 5 2 1 50 39932170 39932121 1.17e-06 54.5
"SNP_FB_0479737" "chr16A" 86.275 51 5 2 1 50 39934483 39934532 1.17e-06 54.5
"SNP_FB_0479737" "chr16A" 94.444 36 1 1 1 35 24068331 24068366 1.17e-06 53.6
"SNP_FB_0479737" "chr16A" 87.234 47 4 2 1 46 19727803 19727848 4.08e-06 51.8
"SNP_FB_0479737" "chr16A" 84.314 51 6 2 1 50 14410723 14410674 1.42e-05 50
"SNP_FB_0479737" "chr16A" 84.314 51 6 2 1 50 14468916 14468867 1.42e-05 50
"SNP_FB_0479737" "chr16A" 84.314 51 6 2 1 50 18151464 18151513 1.42e-05 50
"SNP_FB_0479737" "chr16A" 84.314 51 6 2 1 50 18256638 18256687 1.42e-05 50
"SNP_FB_0479737" "chr16A" 84.314 51 6 2 1 50 27405916 27405867 1.42e-05 50
"SNP_FB_0479737" "chr16A" 84.314 51 6 2 1 50 37362527 37362576 1.42e-05 50
"SNP_FB_0479737" "chr16A" 88.372 43 3 2 1 41 28753270 28753228 4.97e-05 49.1
"SNP_FB_0479737" "chr16A" 84 50 6 2 2 50 14511310 14511262 4.97e-05 48.2
"SNP_FB_0479737" "chr16A" 89.474 38 3 1 1 37 22681704 22681667 4.97e-05 48.2
"SNP_FB_0479737" "chr16A" 82.222 45 8 0 2 46 15815218 15815174 0.000174 46.4
"SNP_FB_0479737" "chr16A" 91.176 34 2 1 1 33 16195139 16195106 0.000606 45.5
"SNP_FB_0479737" "chr16A" 91.176 34 2 1 1 33 20946151 20946184 0.000606 45.5
"SNP_FB_0479737" "chr16A" 82.353 51 7 2 1 50 24090194 24090145 0.000606 45.5
"SNP_FB_0479737" "chr16A" 82.353 51 7 2 1 50 24101520 24101471 0.000606 45.5
"SNP_FB_0479737" "chr16A" 82.353 51 7 2 1 50 38053523 38053474 0.000606 45.5
"SNP_FB_0479737" "chr16A" 80.769 52 7 2 1 50 40339463 40339413 0.002 43.7
"SNP_FB_0479737" "chr16A" 82.979 47 6 2 1 46 12087724 12087679 0.002 42.8
"SNP_FB_0479737" "chr16A" 88.571 35 3 1 1 34 14325958 14325924 0.002 42.8
"SNP_FB_0479737" "chr16A" 84.091 44 4 2 2 43 27134368 27134410 0.002 42.8
"SNP_FB_0479737" "chr16A" 84.091 44 4 2 2 43 31522360 31522402 0.002 42.8
"SNP_FB_0479737" "chr16A" 84.091 44 4 2 2 43 31566909 31566951 0.002 42.8
"SNP_FB_0479737" "chr16A" 84.091 44 4 2 2 43 33205249 33205207 0.002 42.8
"SNP_FB_0479737" "chr16A" 86.486 37 4 1 14 50 37999802 37999837 0.007 41.9
"SNP_FB_0479737" "chr16A" 88.235 34 3 1 1 33 39373189 39373156 0.007 41
"SNP_FB_0479737" "chr16A" 86.111 36 4 1 1 35 10273694 10273729 0.026 40.1
"SNP_FB_0479737" "chr16A" 87.879 33 3 1 1 32 15182132 15182164 0.026 39.2
"SNP_FB_0479737" "chr16A" 81.395 43 7 1 1 42 19355771 19355813 0.026 39.2
"SNP_FB_0479737" "chr16A" 80 50 8 2 2 50 27640066 27640018 0.026 39.2
"SNP_FB_0479737" "chr16A" 85.294 34 4 1 1 33 8162722 8162689 0.31 36.5
"SNP_FB_0479737" "chr16A" 83.333 36 5 1 1 35 32161488 32161453 0.31 35.6
"SNP_FB_0479737" "chr16A" 88 25 3 0 22 46 13814192 13814216 3.8 32.8
"SNP_FB_0479737" "chr16A" 100 17 0 0 24 40 5299546 5299530 3.8 31.9
"SNP_FB_0479737" "chr16A" 90.909 22 2 0 29 50 10631320 10631299 3.8 31.9
"SNP_FB_0479737" "chr17A" 88.235 51 5 1 1 50 2168467 2168417 2.26e-09 62.6
"SNP_FB_0479737" "chr17A" 88.462 52 2 3 1 50 10566785 10566736 9.6e-08 58.1
"SNP_FB_0479737" "chr17A" 86.275 51 6 1 1 50 16623560 16623510 9.6e-08 58.1
"SNP_FB_0479737" "chr17A" 86.275 51 5 2 1 50 2148872 2148823 1.17e-06 54.5
"SNP_FB_0479737" "chr17A" 86.275 51 5 2 1 50 5267153 5267104 1.17e-06 54.5
"SNP_FB_0479737" "chr17A" 86.275 51 5 2 1 50 7993119 7993070 1.17e-06 54.5
"SNP_FB_0479737" "chr17A" 86.275 51 5 2 1 50 9793939 9793890 1.17e-06 54.5
"SNP_FB_0479737" "chr17A" 86.275 51 5 2 1 50 13349528 13349577 1.17e-06 54.5
"SNP_FB_0479737" "chr17A" 86.275 51 5 2 1 50 22104649 22104600 1.17e-06 54.5
"SNP_FB_0479737" "chr17A" 86.275 51 5 2 1 50 29620834 29620883 1.17e-06 54.5
"SNP_FB_0479737" "chr17A" 86.275 51 5 2 1 50 30175044 30174995 1.17e-06 54.5
"SNP_FB_0479737" "chr17A" 86.275 51 5 2 1 50 31871207 31871256 1.17e-06 54.5
"SNP_FB_0479737" "chr17A" 87.234 47 4 2 1 46 24375544 24375589 4.08e-06 51.8
"SNP_FB_0479737" "chr17A" 86.364 44 5 1 1 43 10780703 10780746 1.42e-05 50
"SNP_FB_0479737" "chr17A" 84.314 51 6 2 1 50 20880021 20880070 1.42e-05 50
"SNP_FB_0479737" "chr17A" 84.314 51 6 2 1 50 28661053 28661102 1.42e-05 50
"SNP_FB_0479737" "chr17A" 91.667 36 2 1 1 35 27399537 27399572 4.97e-05 49.1
"SNP_FB_0479737" "chr17A" 84 50 6 2 2 50 18735903 18735855 4.97e-05 48.2
"SNP_FB_0479737" "chr17A" 86.047 43 5 1 1 42 20145668 20145710 4.97e-05 48.2
"SNP_FB_0479737" "chr17A" 91.429 35 2 1 2 35 12664466 12664500 0.000174 47.3
"SNP_FB_0479737" "chr17A" 91.429 35 2 1 1 34 13477139 13477173 0.000174 47.3
"SNP_FB_0479737" "chr17A" 82 50 8 1 1 50 16682621 16682669 0.000174 47.3
"SNP_FB_0479737" "chr17A" 82.353 51 7 2 1 50 22140042 22139993 0.000606 45.5
"SNP_FB_0479737" "chr17A" 83.721 43 6 1 1 42 5945116 5945074 0.002 43.7
"SNP_FB_0479737" "chr17A" 84.091 44 4 2 2 43 2126068 2126110 0.002 42.8
"SNP_FB_0479737" "chr17A" 84.091 44 4 2 2 43 7818743 7818785 0.002 42.8
"SNP_FB_0479737" "chr17A" 84.091 44 4 2 2 43 11165271 11165229 0.002 42.8
"SNP_FB_0479737" "chr17A" 90.625 32 2 1 3 33 17218133 17218102 0.007 41.9
"SNP_FB_0479737" "chr17A" 85.366 41 3 2 2 40 21470468 21470429 0.007 41.9
"SNP_FB_0479737" "chr17A" 88.235 34 3 1 1 33 5550462 5550495 0.007 41
"SNP_FB_0479737" "chr17A" 88.235 34 3 1 1 33 21587416 21587449 0.007 41
"SNP_FB_0479737" "chr17A" 85.294 34 4 1 1 33 16531553 16531586 0.31 36.5
"SNP_FB_0479737" "chr17A" 85.294 34 4 1 1 33 21666672 21666705 0.31 36.5
"SNP_FB_0479737" "chr17A" 85.294 34 4 1 1 33 21677854 21677887 0.31 36.5
"SNP_FB_0479737" "chr17A" 84.848 33 4 1 2 33 13094114 13094082 1.1 34.6
"SNP_FB_0479737" "chr17A" 91.304 23 2 0 19 41 22371656 22371678 1.1 33.7
"SNP_FB_0479737" "chr17A" 91.667 24 0 1 3 26 26902452 26902431 3.8 32.8
"SNP_FB_0479737" "chr17A" 90.909 22 2 0 29 50 26158169 26158190 3.8 31.9
"SNP_FB_0479737" "chr9A" 93.023 43 2 1 1 42 10027408 10027450 7.88e-09 61.7
"SNP_FB_0479737" "chr9A" 88.235 51 4 2 1 50 20548458 20548409 2.75e-08 59
"SNP_FB_0479737" "chr9A" 91.304 46 2 2 1 45 34037169 34037213 2.75e-08 59
"SNP_FB_0479737" "chr9A" 90.476 42 3 1 2 42 17385431 17385390 3.35e-07 55.4
"SNP_FB_0479737" "chr9A" 86.275 51 5 2 1 50 5197463 5197414 1.17e-06 54.5
"SNP_FB_0479737" "chr9A" 86.275 51 5 2 1 50 5950381 5950332 1.17e-06 54.5
"SNP_FB_0479737" "chr9A" 86.275 51 5 2 1 50 10355643 10355594 1.17e-06 54.5
"SNP_FB_0479737" "chr9A" 86.275 51 5 2 1 50 10365733 10365684 1.17e-06 54.5
"SNP_FB_0479737" "chr9A" 86.275 51 5 2 1 50 14539043 14538994 1.17e-06 54.5
"SNP_FB_0479737" "chr9A" 86.275 51 5 2 1 50 30809155 30809106 1.17e-06 54.5
"SNP_FB_0479737" "chr9A" 86.275 51 5 2 1 50 30827225 30827274 1.17e-06 54.5
"SNP_FB_0479737" "chr9A" 86.275 51 5 2 1 50 31545767 31545718 1.17e-06 54.5
"SNP_FB_0479737" "chr9A" 86.275 51 5 2 1 50 31662953 31663002 1.17e-06 54.5
"SNP_FB_0479737" "chr9A" 86.275 51 5 2 1 50 35250567 35250616 1.17e-06 54.5
"SNP_FB_0479737" "chr9A" 84.314 51 7 1 1 50 15787079 15787029 1.17e-06 53.6
"SNP_FB_0479737" "chr9A" 88.372 43 4 1 1 42 13287657 13287615 4.08e-06 52.7
"SNP_FB_0479737" "chr9A" 87.234 47 4 2 1 46 4621981 4622026 4.08e-06 51.8
"SNP_FB_0479737" "chr9A" 85.106 47 6 1 1 46 5565057 5565103 1.42e-05 50.9
"SNP_FB_0479737" "chr9A" 91.892 37 2 1 1 36 16210865 16210901 1.42e-05 50.9
"SNP_FB_0479737" "chr9A" 84.314 51 6 2 1 50 1091168 1091217 1.42e-05 50
"SNP_FB_0479737" "chr9A" 84.314 51 6 2 1 50 11684038 11684087 1.42e-05 50
"SNP_FB_0479737" "chr9A" 84.314 51 6 2 1 50 31105620 31105571 1.42e-05 50
"SNP_FB_0479737" "chr9A" 84.314 51 6 2 1 50 31110623 31110574 1.42e-05 50
"SNP_FB_0479737" "chr9A" 91.667 36 2 1 1 35 32156272 32156307 4.97e-05 49.1
"SNP_FB_0479737" "chr9A" 84 50 6 2 2 50 30387447 30387495 4.97e-05 48.2
"SNP_FB_0479737" "chr9A" 91.429 35 2 1 1 34 7320428 7320462 0.000174 47.3
"SNP_FB_0479737" "chr9A" 91.429 35 2 1 1 34 7332656 7332690 0.000174 47.3
"SNP_FB_0479737" "chr9A" 91.429 35 2 1 1 34 28456455 28456421 0.000174 47.3
"SNP_FB_0479737" "chr9A" 82 50 8 1 1 50 33766887 33766935 0.000174 47.3
"SNP_FB_0479737" "chr9A" 88.571 35 4 0 1 35 35878023 35878057 0.000174 46.4
"SNP_FB_0479737" "chr9A" 82.353 51 7 2 1 50 29920928 29920879 0.000606 45.5
"SNP_FB_0479737" "chr9A" 91.176 34 2 1 1 33 31250953 31250920 0.000606 45.5
"SNP_FB_0479737" "chr9A" 82.353 51 7 2 1 50 35636892 35636941 0.000606 45.5
"SNP_FB_0479737" "chr9A" 88.889 36 3 1 1 35 34153941 34153976 0.000606 44.6
"SNP_FB_0479737" "chr9A" 83.721 43 6 1 2 43 23694079 23694037 0.002 43.7
"SNP_FB_0479737" "chr9A" 83.721 43 6 1 2 43 23706034 23705992 0.002 43.7
"SNP_FB_0479737" "chr9A" 84.091 44 4 2 2 43 2865919 2865961 0.002 42.8
"SNP_FB_0479737" "chr9A" 84.091 44 4 2 2 43 3173410 3173452 0.002 42.8
"SNP_FB_0479737" "chr9A" 84.091 44 4 2 2 43 6161528 6161570 0.002 42.8
"SNP_FB_0479737" "chr9A" 85.714 35 5 0 1 35 29445049 29445083 0.007 41.9
"SNP_FB_0479737" "chr9A" 100 22 0 0 14 35 5990537 5990516 0.007 41
"SNP_FB_0479737" "chr9A" 88.235 34 3 1 1 33 19083679 19083712 0.007 41
"SNP_FB_0479737" "chr9A" 88.235 34 3 1 1 33 20723622 20723589 0.007 41
"SNP_FB_0479737" "chr9A" 88.235 34 3 1 1 33 27328979 27329012 0.007 41
"SNP_FB_0479737" "chr9A" 88.235 34 3 1 1 33 27342539 27342572 0.007 41
"SNP_FB_0479737" "chr9A" 84.211 38 3 1 1 35 32334018 32333981 0.007 41
"SNP_FB_0479737" "chr9A" 82.5 40 6 1 1 39 12976160 12976121 0.09 38.3
"SNP_FB_0479737" "chr9A" 82.5 40 6 1 1 39 24130603 24130564 0.09 38.3
"SNP_FB_0479737" "chr9A" 78.723 47 9 1 5 50 10901785 10901739 0.09 37.4
"SNP_FB_0479737" "chr9A" 78.723 47 9 1 5 50 10914388 10914342 0.09 37.4
"SNP_FB_0479737" "chr9A" 78.723 47 9 1 5 50 10925130 10925084 0.09 37.4
"SNP_FB_0479737" "chr9A" 78.723 47 9 1 5 50 10937379 10937333 0.09 37.4
"SNP_FB_0479737" "chr9A" 84.211 38 2 2 1 37 30756931 30756965 0.09 37.4
"SNP_FB_0479737" "chr9A" 85.294 34 4 1 1 33 11402772 11402805 0.31 36.5
"SNP_FB_0479737" "chr9A" 85.294 34 4 1 1 33 12639562 12639595 0.31 36.5
"SNP_FB_0479737" "chr9A" 85.294 34 4 1 1 33 30395263 30395230 0.31 36.5
"SNP_FB_0479737" "chr9A" 85.294 34 4 1 3 35 34086429 34086462 0.31 36.5
"SNP_FB_0479737" "chr9A" 90.909 22 2 0 25 46 25142395 25142374 3.8 31.9
"SNP_FB_0479737" "chr1A" 88 50 5 1 1 49 9716258 9716209 7.88e-09 60.8
"SNP_FB_0479737" "chr1A" 88.235 51 4 2 1 50 5925336 5925287 2.75e-08 59
"SNP_FB_0479737" "chr1A" 88.235 51 4 2 1 50 27622394 27622443 2.75e-08 59
"SNP_FB_0479737" "chr1A" 88.235 51 4 2 1 50 27704410 27704459 2.75e-08 59
"SNP_FB_0479737" "chr1A" 97.222 36 0 1 1 35 17933851 17933816 9.6e-08 58.1
"SNP_FB_0479737" "chr1A" 86.275 51 5 2 1 50 13005738 13005787 1.17e-06 54.5
"SNP_FB_0479737" "chr1A" 86.275 51 5 2 1 50 14916255 14916304 1.17e-06 54.5
"SNP_FB_0479737" "chr1A" 84.314 51 7 1 1 50 3355092 3355142 1.17e-06 53.6
"SNP_FB_0479737" "chr1A" 94.444 36 1 1 1 35 5242635 5242670 1.17e-06 53.6
"SNP_FB_0479737" "chr1A" 84.615 52 5 2 1 50 16023243 16023193 4.08e-06 52.7
"SNP_FB_0479737" "chr1A" 94.286 35 1 1 1 34 6584519 6584553 4.08e-06 51.8
"SNP_FB_0479737" "chr1A" 87.234 47 4 2 1 46 12375988 12375943 4.08e-06 51.8
"SNP_FB_0479737" "chr1A" 87.5 48 2 3 1 46 4078642 4078597 1.42e-05 50.9
"SNP_FB_0479737" "chr1A" 84.314 51 6 2 1 50 1543484 1543435 1.42e-05 50
"SNP_FB_0479737" "chr1A" 84.314 51 6 2 1 50 8469277 8469326 1.42e-05 50
"SNP_FB_0479737" "chr1A" 84.314 51 6 2 1 50 12981475 12981426 1.42e-05 50
"SNP_FB_0479737" "chr1A" 84.314 51 6 2 1 50 20079251 20079202 1.42e-05 50
"SNP_FB_0479737" "chr1A" 91.667 36 2 1 1 35 11448428 11448393 4.97e-05 49.1
"SNP_FB_0479737" "chr1A" 81.481 54 5 2 1 50 14957846 14957794 4.97e-05 49.1
"SNP_FB_0479737" "chr1A" 91.667 36 2 1 1 35 18132561 18132596 4.97e-05 49.1
"SNP_FB_0479737" "chr1A" 82.353 51 7 2 1 50 12049152 12049103 0.000606 45.5
"SNP_FB_0479737" "chr1A" 82.353 51 7 2 1 50 12060436 12060387 0.000606 45.5
"SNP_FB_0479737" "chr1A" 82.353 51 7 2 1 50 15070504 15070455 0.000606 45.5
"SNP_FB_0479737" "chr1A" 82.353 51 7 2 1 50 15111315 15111266 0.000606 45.5
"SNP_FB_0479737" "chr1A" 82.353 51 7 2 1 50 15153361 15153312 0.000606 45.5
"SNP_FB_0479737" "chr1A" 88.889 36 3 1 1 35 12394723 12394688 0.000606 44.6
"SNP_FB_0479737" "chr1A" 82.222 45 6 1 1 43 4037815 4037771 0.002 43.7
"SNP_FB_0479737" "chr1A" 83.721 43 6 1 1 42 8055184 8055142 0.002 43.7
"SNP_FB_0479737" "chr1A" 90.909 33 2 1 4 35 19538841 19538873 0.002 43.7
"SNP_FB_0479737" "chr1A" 88.235 34 3 1 1 33 9129542 9129509 0.007 41
"SNP_FB_0479737" "chr1A" 85.714 35 4 1 1 34 18559737 18559703 0.09 38.3
"SNP_FB_0479737" "chr1A" 82.5 40 6 1 1 39 28710436 28710397 0.09 38.3
"SNP_FB_0479737" "chr1A" 85.294 34 4 1 1 33 15284650 15284683 0.31 36.5
"SNP_FB_0479737" "chr13A" 88 50 5 1 1 50 25881623 25881671 7.88e-09 60.8
"SNP_FB_0479737" "chr13A" 88 50 5 1 1 50 25894407 25894455 7.88e-09 60.8
"SNP_FB_0479737" "chr13A" 88 50 4 2 1 49 21895725 21895773 9.6e-08 57.2
"SNP_FB_0479737" "chr13A" 89.362 47 3 2 1 46 9531158 9531113 3.35e-07 56.3
"SNP_FB_0479737" "chr13A" 86 50 6 1 1 50 35073066 35073114 3.35e-07 56.3
"SNP_FB_0479737" "chr13A" 86.275 51 5 2 1 50 493257 493306 1.17e-06 54.5
"SNP_FB_0479737" "chr13A" 86.275 51 5 2 1 50 1891139 1891090 1.17e-06 54.5
"SNP_FB_0479737" "chr13A" 86.275 51 5 2 1 50 5611634 5611683 1.17e-06 54.5
"SNP_FB_0479737" "chr13A" 86.275 51 5 2 1 50 12839557 12839508 1.17e-06 54.5
"SNP_FB_0479737" "chr13A" 86.275 51 5 2 1 50 19204640 19204591 1.17e-06 54.5
"SNP_FB_0479737" "chr13A" 94.444 36 1 1 1 35 22604531 22604566 1.17e-06 53.6
"SNP_FB_0479737" "chr13A" 90.244 41 3 1 1 40 35887667 35887627 1.17e-06 53.6
"SNP_FB_0479737" "chr13A" 87.234 47 4 2 1 46 11218424 11218469 4.08e-06 51.8
"SNP_FB_0479737" "chr13A" 86.364 44 5 1 1 43 16277422 16277379 1.42e-05 50
"SNP_FB_0479737" "chr13A" 86.364 44 5 1 1 43 16289180 16289137 1.42e-05 50
"SNP_FB_0479737" "chr13A" 94.118 34 1 1 1 33 28370486 28370519 1.42e-05 50
"SNP_FB_0479737" "chr13A" 86.364 44 5 1 1 43 37650731 37650688 1.42e-05 50
"SNP_FB_0479737" "chr13A" 84 50 6 2 2 50 8654554 8654602 4.97e-05 48.2
"SNP_FB_0479737" "chr13A" 89.189 37 2 1 1 35 9008978 9008942 0.000174 47.3
"SNP_FB_0479737" "chr13A" 85.106 47 5 2 1 46 9082687 9082642 0.000174 47.3
"SNP_FB_0479737" "chr13A" 91.429 35 2 1 1 34 22529722 22529756 0.000174 47.3
"SNP_FB_0479737" "chr13A" 81.132 53 5 2 1 50 33898515 33898465 0.000174 47.3
"SNP_FB_0479737" "chr13A" 82.353 51 7 2 1 50 14001692 14001643 0.000606 45.5
"SNP_FB_0479737" "chr13A" 82.353 51 7 2 1 50 22934759 22934710 0.000606 45.5
"SNP_FB_0479737" "chr13A" 91.176 34 2 1 1 33 24499595 24499628 0.000606 45.5
"SNP_FB_0479737" "chr13A" 88.235 34 4 0 1 34 34134632 34134665 0.000606 44.6
"SNP_FB_0479737" "chr13A" 88.235 34 4 0 1 34 34146509 34146542 0.000606 44.6
"SNP_FB_0479737" "chr13A" 83.721 43 6 1 2 43 24645726 24645684 0.002 43.7
"SNP_FB_0479737" "chr13A" 84.091 44 4 2 2 43 1285065 1285023 0.002 42.8
"SNP_FB_0479737" "chr13A" 88.571 35 3 1 2 35 21949881 21949847 0.002 42.8
"SNP_FB_0479737" "chr13A" 88.235 34 3 1 1 33 45499525 45499558 0.007 41
"SNP_FB_0479737" "chr13A" 88.235 34 3 1 1 33 45513134 45513167 0.007 41
"SNP_FB_0479737" "chr13A" 82.5 40 6 1 1 39 18229213 18229252 0.09 38.3
"SNP_FB_0479737" "chr13A" 87.5 32 3 1 3 33 8240236 8240205 0.09 37.4
"SNP_FB_0479737" "chr13A" 85.294 34 4 1 1 33 7373604 7373637 0.31 36.5
"SNP_FB_0479737" "chr13A" 85.294 34 4 1 1 33 35366725 35366692 0.31 36.5
"SNP_FB_0479737" "chr13A" 86.667 30 3 1 7 35 17839633 17839604 1.1 33.7
"SNP_FB_0479737" "chr13A" 92 25 1 1 1 24 25346334 25346310 1.1 33.7
"SNP_FB_0479737" "chr13A" 88 25 3 0 12 36 4621266 4621242 3.8 32.8
"SNP_FB_0479737" "chr13A" 82.353 34 5 1 1 33 41125472 41125505 3.8 31.9
"SNP_FB_0479737" "chr13A" 90.909 22 2 0 29 50 44476517 44476538 3.8 31.9
"SNP_FB_0479737" "chr7A" 88.235 51 4 2 1 50 1684571 1684522 2.75e-08 59
"SNP_FB_0479737" "chr7A" 88.235 51 4 2 1 50 29003092 29003043 2.75e-08 59
"SNP_FB_0479737" "chr7A" 88.889 45 3 1 1 43 22975936 22975980 9.6e-08 57.2
"SNP_FB_0479737" "chr7A" 88.889 45 3 1 1 43 22988370 22988414 9.6e-08 57.2
"SNP_FB_0479737" "chr7A" 88.636 44 3 1 2 43 16257617 16257660 3.35e-07 55.4
"SNP_FB_0479737" "chr7A" 86.275 51 5 2 1 50 2186605 2186556 1.17e-06 54.5
"SNP_FB_0479737" "chr7A" 86.275 51 5 2 1 50 2441329 2441378 1.17e-06 54.5
"SNP_FB_0479737" "chr7A" 86.275 51 5 2 1 50 16508166 16508215 1.17e-06 54.5
"SNP_FB_0479737" "chr7A" 86 50 5 2 2 50 13585042 13584994 4.08e-06 52.7
"SNP_FB_0479737" "chr7A" 86.667 45 4 1 1 43 22765115 22765071 4.08e-06 52.7
"SNP_FB_0479737" "chr7A" 84.314 51 6 2 1 50 3326248 3326199 1.42e-05 50
"SNP_FB_0479737" "chr7A" 84.314 51 6 2 1 50 9265010 9264961 1.42e-05 50
"SNP_FB_0479737" "chr7A" 84.314 51 6 2 1 50 13503654 13503605 1.42e-05 50
"SNP_FB_0479737" "chr7A" 84.314 51 6 2 1 50 18452779 18452730 1.42e-05 50
"SNP_FB_0479737" "chr7A" 84.314 51 6 2 1 50 20389175 20389224 1.42e-05 50
"SNP_FB_0479737" "chr7A" 84.314 51 6 2 1 50 20666536 20666487 1.42e-05 50
"SNP_FB_0479737" "chr7A" 84.314 51 6 2 1 50 22206683 22206634 1.42e-05 50
"SNP_FB_0479737" "chr7A" 87.805 41 4 1 1 40 3872852 3872892 4.97e-05 49.1
"SNP_FB_0479737" "chr7A" 91.667 36 2 1 1 35 12510071 12510106 4.97e-05 49.1
"SNP_FB_0479737" "chr7A" 91.667 36 2 1 1 35 13105619 13105584 4.97e-05 49.1
"SNP_FB_0479737" "chr7A" 91.667 36 2 1 1 35 19985382 19985417 4.97e-05 49.1
"SNP_FB_0479737" "chr7A" 86.047 43 5 1 1 42 11386308 11386350 4.97e-05 48.2
"SNP_FB_0479737" "chr7A" 85.106 47 5 2 1 46 10163428 10163383 0.000174 47.3
"SNP_FB_0479737" "chr7A" 85.106 47 5 2 1 46 10176740 10176695 0.000174 47.3
"SNP_FB_0479737" "chr7A" 91.429 35 2 1 2 35 10654381 10654347 0.000174 47.3
"SNP_FB_0479737" "chr7A" 82.353 51 7 2 1 50 15605643 15605594 0.000606 45.5
"SNP_FB_0479737" "chr7A" 82.353 51 7 2 1 50 29015062 29015013 0.000606 45.5
"SNP_FB_0479737" "chr7A" 88.889 36 3 1 1 35 18470876 18470911 0.000606 44.6
"SNP_FB_0479737" "chr7A" 84.091 44 4 2 2 43 10735455 10735413 0.002 42.8
"SNP_FB_0479737" "chr7A" 88.571 35 3 1 1 34 21768407 21768373 0.002 42.8
"SNP_FB_0479737" "chr7A" 88.235 34 3 1 1 33 13558472 13558505 0.007 41
"SNP_FB_0479737" "chr7A" 88.235 34 3 1 1 33 17273963 17273996 0.007 41
"SNP_FB_0479737" "chr7A" 86.111 36 4 1 1 35 13402571 13402536 0.026 40.1
"SNP_FB_0479737" "chr7A" 82.222 45 6 2 7 50 3281479 3281522 0.026 39.2
"SNP_FB_0479737" "chr7A" 82.5 40 6 1 1 39 11554168 11554129 0.09 38.3
"SNP_FB_0479737" "chr7A" 82.5 40 6 1 1 39 12247909 12247948 0.09 38.3
"SNP_FB_0479737" "chr7A" 85.294 34 4 1 1 33 13250959 13250926 0.31 36.5
"SNP_FB_0479737" "chr7A" 78.431 51 9 2 1 50 14503495 14503446 0.31 36.5
"SNP_FB_0479737" "chr7A" 85.294 34 4 1 1 33 23373391 23373424 0.31 36.5
"SNP_FB_0479737" "chr7A" 100 18 0 0 24 41 16519306 16519323 1.1 33.7
"SNP_FB_0479737" "chr7A" 90.909 22 2 0 20 41 16852856 16852877 3.8 31.9
"SNP_FB_0479737" "chr7A" 100 17 0 0 25 41 25515016 25515000 3.8 31.9
"SNP_FB_0479737" "chr15A" 88.235 51 4 2 1 50 31265032 31265081 2.75e-08 59
"SNP_FB_0479737" "chr15A" 88.235 51 4 2 1 50 32416794 32416745 2.75e-08 59
"SNP_FB_0479737" "chr15A" 86.275 51 5 1 2 50 46690631 46690581 2.75e-08 59
"SNP_FB_0479737" "chr15A" 86.792 53 4 2 1 50 57173598 57173546 2.75e-08 59
"SNP_FB_0479737" "chr15A" 89.13 46 4 1 2 46 32936691 32936646 9.6e-08 58.1
"SNP_FB_0479737" "chr15A" 93.023 43 1 2 2 42 56863169 56863211 9.6e-08 58.1
"SNP_FB_0479737" "chr15A" 86.275 51 5 2 1 50 4060936 4060985 1.17e-06 54.5
"SNP_FB_0479737" "chr15A" 86.275 51 5 2 1 50 9030095 9030144 1.17e-06 54.5
"SNP_FB_0479737" "chr15A" 86.275 51 5 2 1 50 15383474 15383425 1.17e-06 54.5
"SNP_FB_0479737" "chr15A" 88.636 44 4 1 1 43 21867666 21867709 1.17e-06 54.5
"SNP_FB_0479737" "chr15A" 88.636 44 4 1 1 43 21880349 21880392 1.17e-06 54.5
"SNP_FB_0479737" "chr15A" 86.275 51 5 2 1 50 28368581 28368532 1.17e-06 54.5
"SNP_FB_0479737" "chr15A" 86.275 51 5 2 1 50 28380058 28380009 1.17e-06 54.5
"SNP_FB_0479737" "chr15A" 86.275 51 5 2 1 50 35872464 35872415 1.17e-06 54.5
"SNP_FB_0479737" "chr15A" 86.275 51 5 2 1 50 36025105 36025056 1.17e-06 54.5
"SNP_FB_0479737" "chr15A" 86.275 51 5 2 1 50 37403112 37403063 1.17e-06 54.5
"SNP_FB_0479737" "chr15A" 88.636 44 4 1 1 43 43308803 43308760 1.17e-06 54.5
"SNP_FB_0479737" "chr15A" 86.275 51 5 2 1 50 44464889 44464938 1.17e-06 54.5
"SNP_FB_0479737" "chr15A" 86.275 51 5 2 1 50 48230140 48230091 1.17e-06 54.5
"SNP_FB_0479737" "chr15A" 86.275 51 5 2 1 50 48239190 48239141 1.17e-06 54.5
"SNP_FB_0479737" "chr15A" 84.314 51 7 1 1 50 27680901 27680851 1.17e-06 53.6
"SNP_FB_0479737" "chr15A" 94.444 36 1 1 1 35 50627315 50627280 1.17e-06 53.6
"SNP_FB_0479737" "chr15A" 88.372 43 4 1 1 42 42654398 42654440 4.08e-06 52.7
"SNP_FB_0479737" "chr15A" 88.372 43 4 1 1 42 49627931 49627973 4.08e-06 52.7
"SNP_FB_0479737" "chr15A" 94.286 35 1 1 2 35 20891499 20891465 4.08e-06 51.8
"SNP_FB_0479737" "chr15A" 94.286 35 1 1 1 34 47471196 47471230 4.08e-06 51.8
"SNP_FB_0479737" "chr15A" 85.714 49 5 2 2 49 34622792 34622745 1.42e-05 50.9
"SNP_FB_0479737" "chr15A" 84.314 51 6 2 1 50 7465881 7465930 1.42e-05 50
"SNP_FB_0479737" "chr15A" 84.314 51 6 2 1 50 27151577 27151626 1.42e-05 50
"SNP_FB_0479737" "chr15A" 84.314 51 6 2 1 50 29337208 29337159 1.42e-05 50
"SNP_FB_0479737" "chr15A" 94.118 34 1 1 1 34 36912493 36912461 1.42e-05 50
"SNP_FB_0479737" "chr15A" 84.314 51 6 2 1 50 38059020 38059069 1.42e-05 50
"SNP_FB_0479737" "chr15A" 84.314 51 6 2 1 50 38068917 38068966 1.42e-05 50
"SNP_FB_0479737" "chr15A" 84.314 51 6 2 1 50 56593349 56593398 1.42e-05 50
"SNP_FB_0479737" "chr15A" 82.692 52 6 2 1 50 19059736 19059686 4.97e-05 48.2
"SNP_FB_0479737" "chr15A" 84 50 6 2 2 50 20588948 20588900 4.97e-05 48.2
"SNP_FB_0479737" "chr15A" 85.106 47 4 2 1 45 20953204 20953159 4.97e-05 48.2
"SNP_FB_0479737" "chr15A" 82 50 7 1 1 50 22590465 22590512 4.97e-05 48.2
"SNP_FB_0479737" "chr15A" 85.714 42 4 1 1 40 24446622 24446581 0.000174 47.3
"SNP_FB_0479737" "chr15A" 85.106 47 5 2 1 46 29194153 29194198 0.000174 47.3
"SNP_FB_0479737" "chr15A" 89.189 37 2 1 1 35 31142687 31142723 0.000174 47.3
"SNP_FB_0479737" "chr15A" 85.106 47 5 2 1 46 34362091 34362136 0.000174 47.3
"SNP_FB_0479737" "chr15A" 85.106 47 5 2 1 46 34375539 34375584 0.000174 47.3
"SNP_FB_0479737" "chr15A" 88.889 36 3 1 1 35 44968355 44968320 0.000606 44.6
"SNP_FB_0479737" "chr15A" 88.889 36 3 1 1 35 46371653 46371688 0.000606 44.6
"SNP_FB_0479737" "chr15A" 83.721 43 6 1 1 42 30997129 30997087 0.002 43.7
"SNP_FB_0479737" "chr15A" 84.091 44 4 2 2 43 17008326 17008368 0.002 42.8
"SNP_FB_0479737" "chr15A" 88.571 35 3 1 1 34 18372229 18372263 0.002 42.8
"SNP_FB_0479737" "chr15A" 84.091 44 4 2 2 43 30106031 30106073 0.002 42.8
"SNP_FB_0479737" "chr15A" 88.571 35 3 1 2 35 35546799 35546833 0.002 42.8
"SNP_FB_0479737" "chr15A" 88.235 34 3 1 1 33 19128560 19128593 0.007 41
"SNP_FB_0479737" "chr15A" 88.235 34 3 1 1 33 27379749 27379716 0.007 41
"SNP_FB_0479737" "chr15A" 88.235 34 3 1 2 34 36975032 36975065 0.007 41
"SNP_FB_0479737" "chr15A" 80.392 51 8 2 1 50 42442985 42442936 0.007 41
"SNP_FB_0479737" "chr15A" 82.609 46 6 2 6 50 47764600 47764644 0.007 41
"SNP_FB_0479737" "chr15A" 86.111 36 4 1 1 35 18816453 18816488 0.026 40.1
"SNP_FB_0479737" "chr15A" 86.111 36 4 1 1 35 30394959 30394924 0.026 40.1
"SNP_FB_0479737" "chr15A" 86.111 36 4 1 1 35 33024665 33024700 0.026 40.1
"SNP_FB_0479737" "chr15A" 82.5 40 6 1 1 39 11231870 11231831 0.09 38.3
"SNP_FB_0479737" "chr15A" 85.714 35 4 1 1 34 28015714 28015680 0.09 38.3
"SNP_FB_0479737" "chr15A" 85.714 35 4 1 1 34 28029011 28028977 0.09 38.3
"SNP_FB_0479737" "chr15A" 87.5 32 3 1 3 33 37779858 37779889 0.09 37.4
"SNP_FB_0479737" "chr15A" 85.294 34 4 1 1 33 12886047 12886080 0.31 36.5
"SNP_FB_0479737" "chr15A" 85.294 34 4 1 1 33 36321241 36321274 0.31 36.5
"SNP_FB_0479737" "chr15A" 92 25 1 1 23 46 43357990 43358014 1.1 33.7
"SNP_FB_0479737" "chr15A" 90.909 22 2 0 28 49 17091404 17091425 3.8 31.9
"SNP_FB_0479737" "chr15A" 82.353 34 5 1 1 33 26162597 26162564 3.8 31.9
"SNP_FB_0479737" "chr4A" 97.222 36 0 1 1 35 323631 323666 9.6e-08 58.1
"SNP_FB_0479737" "chr4A" 88 50 4 2 2 50 15267345 15267297 9.6e-08 57.2
"SNP_FB_0479737" "chr4A" 89.362 47 3 2 1 46 811805 811850 3.35e-07 56.3
"SNP_FB_0479737" "chr4A" 97.143 35 0 1 1 34 17233866 17233832 3.35e-07 56.3
"SNP_FB_0479737" "chr4A" 86.275 51 5 2 1 50 5879890 5879841 1.17e-06 54.5
"SNP_FB_0479737" "chr4A" 86.275 51 5 2 1 50 6070134 6070085 1.17e-06 54.5
"SNP_FB_0479737" "chr4A" 86.275 51 5 2 1 50 6633627 6633676 1.17e-06 54.5
"SNP_FB_0479737" "chr4A" 86.275 51 5 2 1 50 8342057 8342106 1.17e-06 54.5
"SNP_FB_0479737" "chr4A" 86.275 51 5 2 1 50 17808326 17808277 1.17e-06 54.5
"SNP_FB_0479737" "chr4A" 86.275 51 5 2 1 50 19038303 19038254 1.17e-06 54.5
"SNP_FB_0479737" "chr4A" 94.444 36 1 1 1 35 9549083 9549048 1.17e-06 53.6
"SNP_FB_0479737" "chr4A" 84 50 7 1 1 50 23202760 23202712 4.08e-06 51.8
"SNP_FB_0479737" "chr4A" 87.234 47 4 2 1 46 23583476 23583431 4.08e-06 51.8
"SNP_FB_0479737" "chr4A" 90 40 3 1 2 40 25731941 25731902 4.08e-06 51.8
"SNP_FB_0479737" "chr4A" 84.314 51 6 2 1 50 8177410 8177361 1.42e-05 50
"SNP_FB_0479737" "chr4A" 84.314 51 6 2 1 50 8809609 8809560 1.42e-05 50
"SNP_FB_0479737" "chr4A" 84.314 51 6 2 1 50 19058971 19058922 1.42e-05 50
"SNP_FB_0479737" "chr4A" 84.314 51 6 2 1 50 21516752 21516801 1.42e-05 50
"SNP_FB_0479737" "chr4A" 84.314 51 6 2 1 50 27446957 27447006 1.42e-05 50
"SNP_FB_0479737" "chr4A" 88.372 43 3 2 1 42 1945788 1945829 4.97e-05 49.1
"SNP_FB_0479737" "chr4A" 91.667 36 2 1 1 35 18632725 18632760 4.97e-05 49.1
"SNP_FB_0479737" "chr4A" 85.106 47 5 2 1 46 16284392 16284347 0.000174 47.3
"SNP_FB_0479737" "chr4A" 91.176 34 2 1 1 33 8296552 8296519 0.000606 45.5
"SNP_FB_0479737" "chr4A" 82.353 51 7 2 1 50 9238519 9238568 0.000606 45.5
"SNP_FB_0479737" "chr4A" 82.353 51 7 2 1 50 10772566 10772615 0.000606 45.5
"SNP_FB_0479737" "chr4A" 82.353 51 7 2 1 50 11032894 11032943 0.000606 45.5
"SNP_FB_0479737" "chr4A" 91.176 34 2 1 1 33 22170197 22170164 0.000606 45.5
"SNP_FB_0479737" "chr4A" 88.889 36 3 1 1 35 6726092 6726127 0.000606 44.6
"SNP_FB_0479737" "chr4A" 88.889 36 3 1 1 35 18486458 18486493 0.000606 44.6
"SNP_FB_0479737" "chr4A" 88.889 36 3 1 1 35 31497430 31497465 0.000606 44.6
"SNP_FB_0479737" "chr4A" 84.091 44 4 2 2 43 4706374 4706332 0.002 42.8
"SNP_FB_0479737" "chr4A" 88.571 35 3 1 1 34 10576388 10576422 0.002 42.8
"SNP_FB_0479737" "chr4A" 86.486 37 4 1 1 36 20085326 20085362 0.007 41.9
"SNP_FB_0479737" "chr4A" 80.392 51 8 2 1 50 8076987 8077036 0.007 41
"SNP_FB_0479737" "chr4A" 88.235 34 3 1 1 33 14456878 14456911 0.007 41
"SNP_FB_0479737" "chr4A" 88.235 34 3 1 1 33 18051302 18051335 0.007 41
"SNP_FB_0479737" "chr4A" 88.235 34 3 1 1 33 20662334 20662367 0.007 41
"SNP_FB_0479737" "chr4A" 88.235 34 3 1 1 33 20846869 20846836 0.007 41
"SNP_FB_0479737" "chr4A" 82.5 40 6 1 1 39 23995336 23995297 0.09 38.3
"SNP_FB_0479737" "chr4A" 85.294 34 4 1 1 33 4386544 4386577 0.31 36.5
"SNP_FB_0479737" "chr4A" 80.435 46 7 2 2 46 12828152 12828196 0.31 36.5
"SNP_FB_0479737" "chr4A" 85.294 34 4 1 1 33 20227328 20227295 0.31 36.5
"SNP_FB_0479737" "chr4A" 85.294 34 4 1 1 33 20240362 20240329 0.31 36.5
"SNP_FB_0479737" "chr4A" 85.294 34 4 1 1 33 21126475 21126508 0.31 36.5
"SNP_FB_0479737" "chr8A" 86 50 6 1 1 50 20378612 20378660 3.35e-07 56.3
"SNP_FB_0479737" "chr8A" 86.538 52 5 2 1 50 24708368 24708419 3.35e-07 56.3
"SNP_FB_0479737" "chr8A" 86.275 51 5 2 1 50 42242 42193 1.17e-06 54.5
"SNP_FB_0479737" "chr8A" 86.275 51 5 2 1 50 9382188 9382237 1.17e-06 54.5
"SNP_FB_0479737" "chr8A" 86.275 51 5 2 1 50 9393394 9393443 1.17e-06 54.5
"SNP_FB_0479737" "chr8A" 86.275 51 5 2 1 50 19116438 19116487 1.17e-06 54.5
"SNP_FB_0479737" "chr8A" 86.275 51 5 2 1 50 21301437 21301486 1.17e-06 54.5
"SNP_FB_0479737" "chr8A" 86.275 51 5 2 1 50 24748331 24748282 1.17e-06 54.5
"SNP_FB_0479737" "chr8A" 86.275 51 5 2 1 50 26232680 26232729 1.17e-06 54.5
"SNP_FB_0479737" "chr8A" 86.275 51 5 2 1 50 29692018 29692067 1.17e-06 54.5
"SNP_FB_0479737" "chr8A" 86.275 51 5 2 1 50 31194301 31194350 1.17e-06 54.5
"SNP_FB_0479737" "chr8A" 86 50 5 2 2 50 3082139 3082187 4.08e-06 52.7
"SNP_FB_0479737" "chr8A" 86 50 5 2 2 50 8450006 8450054 4.08e-06 52.7
"SNP_FB_0479737" "chr8A" 88.372 43 4 1 1 42 14282208 14282166 4.08e-06 52.7
"SNP_FB_0479737" "chr8A" 86.667 45 4 1 1 43 20850017 20849973 4.08e-06 52.7
"SNP_FB_0479737" "chr8A" 94.286 35 1 1 1 34 16238435 16238401 4.08e-06 51.8
"SNP_FB_0479737" "chr8A" 94.286 35 1 1 1 34 16254390 16254356 4.08e-06 51.8
"SNP_FB_0479737" "chr8A" 88.636 44 3 2 1 43 17487977 17488019 1.42e-05 50.9
"SNP_FB_0479737" "chr8A" 86.957 46 4 2 2 46 7729647 7729691 1.42e-05 50
"SNP_FB_0479737" "chr8A" 84.314 51 6 2 1 50 14174139 14174090 1.42e-05 50
"SNP_FB_0479737" "chr8A" 84.314 51 6 2 1 50 14373745 14373794 1.42e-05 50
"SNP_FB_0479737" "chr8A" 84.314 51 6 2 1 50 15057571 15057620 1.42e-05 50
"SNP_FB_0479737" "chr8A" 91.667 36 2 1 1 35 25154777 25154812 4.97e-05 49.1
"SNP_FB_0479737" "chr8A" 82 50 8 1 1 49 9847158 9847207 0.000174 47.3
"SNP_FB_0479737" "chr8A" 82.353 51 7 2 1 50 8768872 8768921 0.000606 45.5
"SNP_FB_0479737" "chr8A" 91.176 34 2 1 2 34 12122220 12122187 0.000606 45.5
"SNP_FB_0479737" "chr8A" 91.176 34 2 1 1 33 19393128 19393095 0.000606 45.5
"SNP_FB_0479737" "chr8A" 91.176 34 2 1 1 33 31634048 31634015 0.000606 45.5
"SNP_FB_0479737" "chr8A" 91.176 34 2 1 1 33 31646269 31646236 0.000606 45.5
"SNP_FB_0479737" "chr8A" 87.5 40 3 2 1 39 23664813 23664851 0.002 43.7
"SNP_FB_0479737" "chr8A" 84.091 44 4 2 2 43 10143980 10143938 0.002 42.8
"SNP_FB_0479737" "chr8A" 84.091 44 4 2 2 43 10144076 10144034 0.002 42.8
"SNP_FB_0479737" "chr8A" 85 40 5 1 1 39 20235255 20235294 0.002 42.8
"SNP_FB_0479737" "chr8A" 88.235 34 3 1 1 33 16672489 16672522 0.007 41
"SNP_FB_0479737" "chr8A" 86.111 36 4 1 1 35 7907745 7907780 0.026 40.1
"SNP_FB_0479737" "chr8A" 83.721 43 5 2 2 43 19944191 19944150 0.026 40.1
"SNP_FB_0479737" "chr8A" 82.5 40 6 1 1 39 5998304 5998343 0.09 38.3
"SNP_FB_0479737" "chr8A" 82.5 40 6 1 1 39 7871060 7871099 0.09 38.3
"SNP_FB_0479737" "chr8A" 82.5 40 6 1 1 39 21793770 21793809 0.09 38.3
"SNP_FB_0479737" "chr8A" 82.5 40 6 1 1 39 22597446 22597407 0.09 38.3
"SNP_FB_0479737" "chr8A" 85.294 34 4 1 1 33 14715449 14715416 0.31 36.5
"SNP_FB_0479737" "chr8A" 78.571 42 8 1 3 43 22273949 22273908 3.8 32.8
"SNP_FB_0479737" "chr8A" 90.909 22 2 0 28 49 8718883 8718862 3.8 31.9
"SNP_FB_0479752" "chr15A" 96 50 2 0 1 50 46698140 46698189 2.41e-15 82.4
"SNP_FB_0479752" "chr15A" 94 50 3 0 1 50 22016707 22016756 1.02e-13 77.9
"SNP_FB_0479752" "chr15A" 94 50 3 0 1 50 27149801 27149752 1.02e-13 77.9
"SNP_FB_0479752" "chr15A" 94 50 3 0 1 50 31261371 31261322 1.02e-13 77.9
"SNP_FB_0479752" "chr15A" 93.878 49 3 0 2 50 32418550 32418598 3.58e-13 76.1
"SNP_FB_0479752" "chr15A" 95.556 45 2 0 6 50 4059140 4059096 1.25e-12 73.4
"SNP_FB_0479752" "chr15A" 92 50 4 0 1 50 12841342 12841293 1.25e-12 73.4
"SNP_FB_0479752" "chr15A" 92 50 4 0 1 50 15385264 15385313 1.25e-12 73.4
"SNP_FB_0479752" "chr15A" 92 50 4 0 1 50 18370445 18370396 1.25e-12 73.4
"SNP_FB_0479752" "chr15A" 92 50 4 0 1 50 20590700 20590749 1.25e-12 73.4
"SNP_FB_0479752" "chr15A" 92 50 4 0 1 50 34358424 34358375 1.25e-12 73.4
"SNP_FB_0479752" "chr15A" 92 50 4 0 1 50 36026894 36026943 1.25e-12 73.4
"SNP_FB_0479752" "chr15A" 92 50 4 0 1 50 37404899 37404948 1.25e-12 73.4
"SNP_FB_0479752" "chr15A" 92 50 4 0 1 50 44463099 44463050 1.25e-12 73.4
"SNP_FB_0479752" "chr15A" 92 50 4 0 1 50 50844935 50844984 1.25e-12 73.4
"SNP_FB_0479752" "chr15A" 92 50 4 0 1 50 56589157 56589108 1.25e-12 73.4
"SNP_FB_0479752" "chr15A" 97.619 42 1 0 9 50 42454492 42454533 4.36e-12 72.5
"SNP_FB_0479752" "chr15A" 93.478 46 3 0 5 50 20892914 20892959 1.52e-11 70.7
"SNP_FB_0479752" "chr15A" 93.333 45 3 0 6 50 7464086 7464042 5.31e-11 68.9
"SNP_FB_0479752" "chr15A" 93.333 45 3 0 6 50 9028312 9028268 5.31e-11 68.9
"SNP_FB_0479752" "chr15A" 90 50 5 0 1 50 27684242 27684291 5.31e-11 68.9
"SNP_FB_0479752" "chr15A" 93.333 45 3 0 6 50 28370376 28370420 5.31e-11 68.9
"SNP_FB_0479752" "chr15A" 93.333 45 3 0 6 50 28381853 28381897 5.31e-11 68.9
"SNP_FB_0479752" "chr15A" 90 50 5 0 1 50 29339142 29339191 5.31e-11 68.9
"SNP_FB_0479752" "chr15A" 90 50 5 0 1 50 31140948 31140899 5.31e-11 68.9
"SNP_FB_0479752" "chr15A" 90 50 5 0 1 50 32938434 32938483 5.31e-11 68.9
"SNP_FB_0479752" "chr15A" 90 50 5 0 1 50 35544949 35544900 5.31e-11 68.9
"SNP_FB_0479752" "chr15A" 93.333 45 3 0 6 50 48231935 48231979 5.31e-11 68.9
"SNP_FB_0479752" "chr15A" 93.333 45 3 0 6 50 48240985 48241029 5.31e-11 68.9
"SNP_FB_0479752" "chr15A" 91.489 47 4 0 4 50 28017488 28017534 5.31e-11 68
"SNP_FB_0479752" "chr15A" 91.489 47 4 0 4 50 28030785 28030831 5.31e-11 68
"SNP_FB_0479752" "chr15A" 91.489 47 4 0 4 50 29192404 29192358 5.31e-11 68
"SNP_FB_0479752" "chr15A" 97.368 38 1 0 8 45 44970151 44970188 6.47e-10 65.3
"SNP_FB_0479752" "chr15A" 89.583 48 5 0 1 48 47762509 47762462 6.47e-10 65.3
"SNP_FB_0479752" "chr15A" 97.368 38 1 0 8 45 56861445 56861408 6.47e-10 65.3
"SNP_FB_0479752" "chr15A" 88 50 6 0 1 50 37778052 37778003 6.47e-10 64.4
"SNP_FB_0479752" "chr15A" 88 50 6 0 1 50 44098782 44098831 6.47e-10 64.4
"SNP_FB_0479752" "chr15A" 88 50 6 0 1 50 47469474 47469425 6.47e-10 64.4
"SNP_FB_0479752" "chr15A" 89.362 47 5 0 4 50 30998894 30998940 2.26e-09 63.5
"SNP_FB_0479752" "chr15A" 89.362 47 5 0 4 50 34519095 34519141 2.26e-09 63.5
"SNP_FB_0479752" "chr15A" 89.13 46 5 0 5 50 49765273 49765318 7.88e-09 61.7
"SNP_FB_0479752" "chr15A" 90.698 43 4 0 8 50 19061365 19061407 7.88e-09 60.8
"SNP_FB_0479752" "chr15A" 90.698 43 4 0 8 50 35876506 35876548 7.88e-09 60.8
"SNP_FB_0479752" "chr15A" 88 50 5 1 1 50 48424303 48424255 7.88e-09 60.8
"SNP_FB_0479752" "chr15A" 90.698 43 4 0 8 50 50629113 50629155 7.88e-09 60.8
"SNP_FB_0479752" "chr15A" 90.698 43 4 0 8 50 57175007 57175049 7.88e-09 60.8
"SNP_FB_0479752" "chr15A" 86 50 7 0 1 50 7348731 7348780 2.75e-08 59.9
"SNP_FB_0479752" "chr15A" 88.889 45 5 0 1 45 16192948 16192904 2.75e-08 59.9
"SNP_FB_0479752" "chr15A" 86 50 7 0 1 50 22576542 22576493 2.75e-08 59.9
"SNP_FB_0479752" "chr15A" 86 50 7 0 1 50 22588682 22588633 2.75e-08 59.9
"SNP_FB_0479752" "chr15A" 86 50 7 0 1 50 25743201 25743152 2.75e-08 59.9
"SNP_FB_0479752" "chr15A" 86 50 7 0 1 50 26966224 26966273 2.75e-08 59.9
"SNP_FB_0479752" "chr15A" 86 50 7 0 1 50 34624566 34624615 2.75e-08 59.9
"SNP_FB_0479752" "chr15A" 86 50 7 0 1 50 36973268 36973219 2.75e-08 59.9
"SNP_FB_0479752" "chr15A" 86 50 7 0 1 50 39107059 39107010 2.75e-08 59.9
"SNP_FB_0479752" "chr15A" 88.889 45 5 0 6 50 44568737 44568693 2.75e-08 59.9
"SNP_FB_0479752" "chr15A" 86 50 7 0 1 50 56928211 56928162 2.75e-08 59.9
"SNP_FB_0479752" "chr15A" 90.476 42 4 0 4 45 27009022 27008981 2.75e-08 59
"SNP_FB_0479752" "chr15A" 90.476 42 4 0 8 49 48090687 48090646 2.75e-08 59
"SNP_FB_0479752" "chr15A" 84 50 8 0 1 50 1303229 1303180 3.35e-07 55.4
"SNP_FB_0479752" "chr15A" 84 50 8 0 1 50 36319487 36319438 3.35e-07 55.4
"SNP_FB_0479752" "chr15A" 84 50 8 0 1 50 43259488 43259537 3.35e-07 55.4
"SNP_FB_0479752" "chr15A" 86.667 45 6 0 1 45 45791357 45791313 3.35e-07 55.4
"SNP_FB_0479752" "chr15A" 84 50 8 0 1 50 46369875 46369826 3.35e-07 55.4
"SNP_FB_0479752" "chr15A" 84 50 8 0 1 50 54006713 54006664 3.35e-07 55.4
"SNP_FB_0479752" "chr15A" 85.106 47 7 0 4 50 18814676 18814630 1.17e-06 54.5
"SNP_FB_0479752" "chr15A" 85.106 47 7 0 4 50 29714544 29714498 1.17e-06 54.5
"SNP_FB_0479752" "chr15A" 91.667 36 3 0 4 39 36915436 36915471 4.08e-06 52.7
"SNP_FB_0479752" "chr15A" 86.047 43 6 0 3 45 18411132 18411090 4.08e-06 51.8
"SNP_FB_0479752" "chr15A" 86.047 43 6 0 1 43 31217514 31217556 4.08e-06 51.8
"SNP_FB_0479752" "chr15A" 91.429 35 3 0 1 35 13424536 13424502 1.42e-05 50.9
"SNP_FB_0479752" "chr15A" 84.444 45 7 0 1 45 27381535 27381579 1.42e-05 50.9
"SNP_FB_0479752" "chr15A" 84.444 45 7 0 1 45 28863485 28863441 1.42e-05 50.9
"SNP_FB_0479752" "chr15A" 84.444 45 7 0 6 50 37071257 37071301 1.42e-05 50.9
"SNP_FB_0479752" "chr15A" 91.429 35 3 0 1 35 48968697 48968731 1.42e-05 50.9
"SNP_FB_0479752" "chr15A" 85.714 42 6 0 1 42 38180620 38180579 1.42e-05 50
"SNP_FB_0479752" "chr15A" 82.979 47 8 0 4 50 42652636 42652590 1.42e-05 50
"SNP_FB_0479752" "chr15A" 85.714 42 6 0 4 45 45978120 45978161 1.42e-05 50
"SNP_FB_0479752" "chr15A" 85.714 42 6 0 4 45 52651977 52652018 1.42e-05 50
"SNP_FB_0479752" "chr15A" 82.609 46 8 0 3 48 27421332 27421287 4.97e-05 48.2
"SNP_FB_0479752" "chr15A" 85.366 41 6 0 8 48 48511043 48511083 4.97e-05 48.2
"SNP_FB_0479752" "chr15A" 83.721 43 7 0 8 50 20495211 20495253 0.000174 47.3
"SNP_FB_0479752" "chr15A" 83.721 43 7 0 8 50 25436409 25436451 0.000174 47.3
"SNP_FB_0479752" "chr15A" 82 50 8 1 1 50 33008025 33007977 0.000174 47.3
"SNP_FB_0479752" "chr15A" 90.909 33 3 0 1 33 56572527 56572559 0.000174 47.3
"SNP_FB_0479752" "chr15A" 82.222 45 8 0 1 45 27092947 27092903 0.000174 46.4
"SNP_FB_0479752" "chr15A" 88.571 35 4 0 1 35 28575643 28575677 0.000174 46.4
"SNP_FB_0479752" "chr15A" 88.571 35 4 0 1 35 34909803 34909837 0.000174 46.4
"SNP_FB_0479752" "chr15A" 88.571 35 4 0 1 35 35785587 35785621 0.000174 46.4
"SNP_FB_0479752" "chr15A" 82.222 45 8 0 1 45 53664842 53664798 0.000174 46.4
"SNP_FB_0479752" "chr15A" 82.222 45 8 0 1 45 53677244 53677200 0.000174 46.4
"SNP_FB_0479752" "chr15A" 80 50 10 0 1 50 54477848 54477897 0.000174 46.4
"SNP_FB_0479752" "chr15A" 80 50 10 0 1 50 54520172 54520221 0.000174 46.4
"SNP_FB_0479752" "chr15A" 90.625 32 3 0 4 35 21379037 21379068 0.000606 45.5
"SNP_FB_0479752" "chr15A" 80.851 47 9 0 4 50 38057249 38057203 0.000606 45.5
"SNP_FB_0479752" "chr15A" 80.851 47 9 0 4 50 38067146 38067100 0.000606 45.5
"SNP_FB_0479752" "chr15A" 84.615 39 6 0 4 42 16383233 16383195 0.000606 44.6
"SNP_FB_0479752" "chr15A" 80 45 9 0 1 45 19436285 19436329 0.007 41.9
"SNP_FB_0479752" "chr15A" 87.5 32 4 0 4 35 26913037 26913006 0.007 41
"SNP_FB_0479752" "chr15A" 87.5 32 4 0 4 35 26925145 26925114 0.007 41
"SNP_FB_0479752" "chr15A" 82.051 39 7 0 4 42 1259841 1259803 0.026 40.1
"SNP_FB_0479752" "chr15A" 82.051 39 7 0 4 42 10168458 10168420 0.026 40.1
"SNP_FB_0479752" "chr15A" 82.051 39 7 0 4 42 10233168 10233130 0.026 40.1
"SNP_FB_0479752" "chr15A" 82.051 39 7 0 4 42 13123571 13123533 0.026 40.1
"SNP_FB_0479752" "chr15A" 82.051 39 7 0 4 42 15025724 15025762 0.026 40.1
"SNP_FB_0479752" "chr15A" 82.051 39 7 0 4 42 16528286 16528324 0.026 40.1
"SNP_FB_0479752" "chr15A" 82.051 39 7 0 4 42 24086160 24086198 0.026 40.1
"SNP_FB_0479752" "chr15A" 82.051 39 7 0 4 42 38592248 38592286 0.026 40.1
"SNP_FB_0479752" "chr15A" 82.051 39 7 0 4 42 49334803 49334765 0.026 40.1
"SNP_FB_0479752" "chr15A" 82.857 35 6 0 8 42 11233613 11233647 0.09 37.4
"SNP_FB_0479752" "chr15A" 82.857 35 6 0 1 35 18867295 18867329 0.09 37.4
"SNP_FB_0479752" "chr15A" 92 25 2 0 1 25 26168735 26168759 0.09 37.4
"SNP_FB_0479752" "chr15A" 82.857 35 6 0 1 35 50542159 50542193 0.09 37.4
"SNP_FB_0479752" "chr15A" 79.487 39 8 0 4 42 52098455 52098417 0.31 35.6
"SNP_FB_0479752" "chr15A" 79.487 39 8 0 4 42 52800479 52800517 0.31 35.6
"SNP_FB_0479752" "chr15A" 78.049 41 9 0 2 42 22088121 22088081 1.1 34.6
"SNP_FB_0479752" "chr15A" 90.909 22 2 0 29 50 41972822 41972843 3.8 31.9
"SNP_FB_0479752" "chr15A" 90.909 22 2 0 29 50 42097141 42097162 3.8 31.9
"SNP_FB_0479752" "chr15A" 78.378 37 8 0 1 37 51038260 51038296 3.8 31.9
"SNP_FB_0479752" "chr15A" 90.909 22 2 0 29 50 56753514 56753535 3.8 31.9
"SNP_FB_0479752" "chr2A" 97.872 47 1 0 4 50 31376706 31376752 8.41e-15 81.5
"SNP_FB_0479752" "chr2A" 95.556 45 2 0 1 45 19573335 19573291 1.25e-12 73.4
"SNP_FB_0479752" "chr2A" 92 50 4 0 1 50 20027998 20027949 1.25e-12 73.4
"SNP_FB_0479752" "chr2A" 92 50 4 0 1 50 22526275 22526226 1.25e-12 73.4
"SNP_FB_0479752" "chr2A" 92 50 4 0 1 50 27370475 27370426 1.25e-12 73.4
"SNP_FB_0479752" "chr2A" 92 50 4 0 1 50 33835691 33835740 1.25e-12 73.4
"SNP_FB_0479752" "chr2A" 92 50 4 0 1 50 37376297 37376248 1.25e-12 73.4
"SNP_FB_0479752" "chr2A" 93.617 47 3 0 4 50 28185786 28185832 4.36e-12 72.5
"SNP_FB_0479752" "chr2A" 93.617 47 3 0 4 50 30983427 30983473 4.36e-12 72.5
"SNP_FB_0479752" "chr2A" 92 50 3 1 1 50 18114263 18114215 1.52e-11 69.8
"SNP_FB_0479752" "chr2A" 95.349 43 2 0 8 50 28260914 28260872 1.52e-11 69.8
"SNP_FB_0479752" "chr2A" 95.349 43 2 0 8 50 29311193 29311235 1.52e-11 69.8
"SNP_FB_0479752" "chr2A" 93.333 45 3 0 6 50 4500042 4500086 5.31e-11 68.9
"SNP_FB_0479752" "chr2A" 90 50 5 0 1 50 7138246 7138197 5.31e-11 68.9
"SNP_FB_0479752" "chr2A" 90 50 5 0 1 50 15695744 15695793 5.31e-11 68.9
"SNP_FB_0479752" "chr2A" 90 50 5 0 1 50 19708659 19708708 5.31e-11 68.9
"SNP_FB_0479752" "chr2A" 90 50 5 0 1 50 34051781 34051732 5.31e-11 68.9
"SNP_FB_0479752" "chr2A" 90 50 5 0 1 50 36993690 36993739 5.31e-11 68.9
"SNP_FB_0479752" "chr2A" 93.333 45 3 0 6 50 37369878 37369834 5.31e-11 68.9
"SNP_FB_0479752" "chr2A" 93.023 43 3 0 8 50 21701883 21701925 6.47e-10 65.3
"SNP_FB_0479752" "chr2A" 93.023 43 3 0 8 50 23412411 23412453 6.47e-10 65.3
"SNP_FB_0479752" "chr2A" 93.023 43 3 0 8 50 26790806 26790764 6.47e-10 65.3
"SNP_FB_0479752" "chr2A" 95 40 2 0 6 45 19590320 19590359 6.47e-10 64.4
"SNP_FB_0479752" "chr2A" 88 50 6 0 1 50 21883766 21883815 6.47e-10 64.4
"SNP_FB_0479752" "chr2A" 88 50 6 0 1 50 28565497 28565546 6.47e-10 64.4
"SNP_FB_0479752" "chr2A" 88 50 6 0 1 50 35361634 35361585 6.47e-10 64.4
"SNP_FB_0479752" "chr2A" 90 50 3 2 1 50 37775628 37775675 7.88e-09 61.7
"SNP_FB_0479752" "chr2A" 88 50 5 1 1 50 22997213 22997261 7.88e-09 60.8
"SNP_FB_0479752" "chr2A" 90.698 43 4 0 8 50 36238517 36238475 7.88e-09 60.8
"SNP_FB_0479752" "chr2A" 86 50 7 0 1 50 17085148 17085197 2.75e-08 59.9
"SNP_FB_0479752" "chr2A" 88.889 45 5 0 6 50 28666561 28666517 2.75e-08 59.9
"SNP_FB_0479752" "chr2A" 88.372 43 5 0 8 50 12323218 12323176 3.35e-07 56.3
"SNP_FB_0479752" "chr2A" 92.105 38 3 0 8 45 21237133 21237170 3.35e-07 56.3
"SNP_FB_0479752" "chr2A" 88.372 43 5 0 8 50 23584589 23584631 3.35e-07 56.3
"SNP_FB_0479752" "chr2A" 84 50 8 0 1 50 13572123 13572074 3.35e-07 55.4
"SNP_FB_0479752" "chr2A" 86.667 45 6 0 1 45 25626224 25626268 3.35e-07 55.4
"SNP_FB_0479752" "chr2A" 86.667 45 6 0 1 45 32605451 32605495 3.35e-07 55.4
"SNP_FB_0479752" "chr2A" 85.106 47 7 0 4 50 21092585 21092631 1.17e-06 54.5
"SNP_FB_0479752" "chr2A" 88.095 42 5 0 4 45 21320368 21320327 1.17e-06 54.5
"SNP_FB_0479752" "chr2A" 85.106 47 7 0 4 50 21794249 21794295 1.17e-06 54.5
"SNP_FB_0479752" "chr2A" 87.805 41 5 0 10 50 10967644 10967684 4.08e-06 52.7
"SNP_FB_0479752" "chr2A" 86.047 43 6 0 8 50 29025457 29025499 4.08e-06 51.8
"SNP_FB_0479752" "chr2A" 93.939 33 2 0 8 40 29781723 29781691 4.08e-06 51.8
"SNP_FB_0479752" "chr2A" 87.5 40 5 0 4 43 32012777 32012738 1.42e-05 50.9
"SNP_FB_0479752" "chr2A" 84.444 45 7 0 1 45 34817659 34817703 1.42e-05 50.9
"SNP_FB_0479752" "chr2A" 85.714 42 6 0 9 50 20637259 20637300 1.42e-05 50
"SNP_FB_0479752" "chr2A" 85.714 42 6 0 4 45 20697085 20697126 1.42e-05 50
"SNP_FB_0479752" "chr2A" 82.979 47 8 0 4 50 29393542 29393588 1.42e-05 50
"SNP_FB_0479752" "chr2A" 87.179 39 5 0 7 45 20681134 20681096 4.97e-05 49.1
"SNP_FB_0479752" "chr2A" 88.889 36 4 0 8 43 31385398 31385363 4.97e-05 48.2
"SNP_FB_0479752" "chr2A" 82.927 41 7 0 2 42 17824324 17824364 0.002 43.7
"SNP_FB_0479752" "chr2A" 81.395 43 8 0 8 50 23039691 23039733 0.002 42.8
"SNP_FB_0479752" "chr2A" 84.211 38 6 0 8 45 27880450 27880487 0.002 42.8
"SNP_FB_0479752" "chr2A" 84.211 38 6 0 8 45 27894462 27894499 0.002 42.8
"SNP_FB_0479752" "chr2A" 80.851 47 8 1 4 50 12583136 12583091 0.007 41.9
"SNP_FB_0479752" "chr2A" 90 30 3 0 6 35 38660148 38660119 0.007 41.9
"SNP_FB_0479752" "chr2A" 83.784 37 6 0 1 37 19859180 19859144 0.007 41
"SNP_FB_0479752" "chr2A" 80.952 42 8 0 4 45 33990216 33990257 0.007 41
"SNP_FB_0479752" "chr2A" 82.051 39 7 0 4 42 16221392 16221354 0.026 40.1
"SNP_FB_0479752" "chr2A" 82.051 39 7 0 4 42 26215629 26215591 0.026 40.1
"SNP_FB_0479752" "chr2A" 82.051 39 7 0 4 42 26228211 26228173 0.026 40.1
"SNP_FB_0479752" "chr2A" 79.487 39 8 0 4 42 226681 226643 0.31 35.6
"SNP_FB_0479752" "chr2A" 79.487 39 8 0 4 42 10400623 10400585 0.31 35.6
"SNP_FB_0479752" "chr2A" 79.487 39 8 0 4 42 22813906 22813944 0.31 35.6
"SNP_FB_0479752" "chr2A" 79.487 39 8 0 4 42 28685793 28685831 0.31 35.6
"SNP_FB_0479752" "chr2A" 78.049 41 9 0 2 42 28350901 28350861 1.1 34.6
"SNP_FB_0479752" "chr2A" 81.818 33 6 0 2 34 22033719 22033751 1.1 33.7
"SNP_FB_0479752" "chr14A" 97.872 47 1 0 4 50 8851744 8851698 8.41e-15 81.5
"SNP_FB_0479752" "chr14A" 95.745 47 2 0 4 50 3689245 3689291 1.02e-13 77
"SNP_FB_0479752" "chr14A" 92 50 4 0 1 50 689808 689759 1.25e-12 73.4
"SNP_FB_0479752" "chr14A" 92 50 4 0 1 50 16006854 16006903 1.25e-12 73.4
"SNP_FB_0479752" "chr14A" 92 50 4 0 1 50 19172961 19173010 1.25e-12 73.4
"SNP_FB_0479752" "chr14A" 92 50 4 0 1 50 19846670 19846719 1.25e-12 73.4
"SNP_FB_0479752" "chr14A" 92 50 4 0 1 50 23998754 23998803 1.25e-12 73.4
"SNP_FB_0479752" "chr14A" 95.349 43 2 0 8 50 22764632 22764674 1.52e-11 69.8
"SNP_FB_0479752" "chr14A" 90 50 5 0 1 50 4112930 4112979 5.31e-11 68.9
"SNP_FB_0479752" "chr14A" 90 50 5 0 1 50 13589820 13589869 5.31e-11 68.9
"SNP_FB_0479752" "chr14A" 90 50 5 0 1 50 13792596 13792645 5.31e-11 68.9
"SNP_FB_0479752" "chr14A" 90 50 5 0 1 50 18366050 18366099 5.31e-11 68.9
"SNP_FB_0479752" "chr14A" 93.333 45 3 0 6 50 20133361 20133405 5.31e-11 68.9
"SNP_FB_0479752" "chr14A" 93.333 45 3 0 6 50 20145322 20145278 5.31e-11 68.9
"SNP_FB_0479752" "chr14A" 90 50 5 0 1 50 20151749 20151700 5.31e-11 68.9
"SNP_FB_0479752" "chr14A" 93.333 45 3 0 6 50 22946600 22946644 5.31e-11 68.9
"SNP_FB_0479752" "chr14A" 91.489 47 4 0 4 50 14783857 14783903 5.31e-11 68
"SNP_FB_0479752" "chr14A" 93.023 43 3 0 8 50 8182841 8182883 6.47e-10 65.3
"SNP_FB_0479752" "chr14A" 93.023 43 3 0 3 45 17453677 17453635 6.47e-10 65.3
"SNP_FB_0479752" "chr14A" 93.023 43 3 0 3 45 17465247 17465205 6.47e-10 65.3
"SNP_FB_0479752" "chr14A" 88 50 6 0 1 50 24267491 24267540 6.47e-10 64.4
"SNP_FB_0479752" "chr14A" 89.362 47 5 0 4 50 265938 265892 2.26e-09 63.5
"SNP_FB_0479752" "chr14A" 89.362 47 5 0 4 50 280934 280888 2.26e-09 63.5
"SNP_FB_0479752" "chr14A" 88 50 5 1 1 50 4841395 4841347 7.88e-09 60.8
"SNP_FB_0479752" "chr14A" 94.737 38 2 0 8 45 17803673 17803710 7.88e-09 60.8
"SNP_FB_0479752" "chr14A" 86 50 7 0 1 50 4744865 4744914 2.75e-08 59.9
"SNP_FB_0479752" "chr14A" 86 50 7 0 1 50 7694779 7694730 2.75e-08 59.9
"SNP_FB_0479752" "chr14A" 86 50 7 0 1 50 21034827 21034778 2.75e-08 59.9
"SNP_FB_0479752" "chr14A" 87.234 47 6 0 4 50 18499138 18499184 2.75e-08 59
"SNP_FB_0479752" "chr14A" 87.234 47 6 0 4 50 19915696 19915742 2.75e-08 59
"SNP_FB_0479752" "chr14A" 94.444 36 2 0 10 45 14512511 14512546 9.6e-08 57.2
"SNP_FB_0479752" "chr14A" 88.372 43 5 0 8 50 1513919 1513877 3.35e-07 56.3
"SNP_FB_0479752" "chr14A" 88.372 43 5 0 8 50 5877550 5877592 3.35e-07 56.3
"SNP_FB_0479752" "chr14A" 88.372 43 5 0 8 50 19556911 19556953 3.35e-07 56.3
"SNP_FB_0479752" "chr14A" 84 50 8 0 1 50 4954964 4954915 3.35e-07 55.4
"SNP_FB_0479752" "chr14A" 84 50 8 0 1 50 7733837 7733886 3.35e-07 55.4
"SNP_FB_0479752" "chr14A" 86.667 45 6 0 1 45 10456872 10456828 3.35e-07 55.4
"SNP_FB_0479752" "chr14A" 86.667 45 6 0 1 45 11364216 11364172 3.35e-07 55.4
"SNP_FB_0479752" "chr14A" 86.667 45 6 0 1 45 17491483 17491527 3.35e-07 55.4
"SNP_FB_0479752" "chr14A" 84 50 8 0 1 50 23745139 23745090 3.35e-07 55.4
"SNP_FB_0479752" "chr14A" 85.106 47 7 0 4 50 6245912 6245866 1.17e-06 54.5
"SNP_FB_0479752" "chr14A" 88.095 42 5 0 4 45 24210707 24210666 1.17e-06 54.5
"SNP_FB_0479752" "chr14A" 88.095 42 5 0 4 45 25300528 25300487 1.17e-06 54.5
"SNP_FB_0479752" "chr14A" 83.673 49 8 0 2 50 14596299 14596251 1.17e-06 53.6
"SNP_FB_0479752" "chr14A" 86.047 43 6 0 8 50 13809294 13809252 4.08e-06 51.8
"SNP_FB_0479752" "chr14A" 84.444 45 7 0 1 45 21222151 21222107 1.42e-05 50.9
"SNP_FB_0479752" "chr14A" 85.366 41 6 0 5 45 14645428 14645388 4.97e-05 48.2
"SNP_FB_0479752" "chr14A" 83.721 43 7 0 1 43 5858461 5858503 0.000174 47.3
"SNP_FB_0479752" "chr14A" 88.571 35 4 0 1 35 8979145 8979111 0.000174 46.4
"SNP_FB_0479752" "chr14A" 80 50 10 0 1 50 23548885 23548934 0.000174 46.4
"SNP_FB_0479752" "chr14A" 88.235 34 4 0 1 34 212392 212425 0.000606 44.6
"SNP_FB_0479752" "chr14A" 82.927 41 7 0 2 42 22417455 22417495 0.002 43.7
"SNP_FB_0479752" "chr14A" 90 30 3 0 6 35 3644665 3644636 0.007 41.9
"SNP_FB_0479752" "chr14A" 85.714 35 5 0 1 35 9024455 9024489 0.007 41.9
"SNP_FB_0479752" "chr14A" 83.784 37 6 0 1 37 16563100 16563136 0.007 41
"SNP_FB_0479752" "chr14A" 82.051 39 7 0 4 42 6250147 6250109 0.026 40.1
"SNP_FB_0479752" "chr14A" 82.051 39 7 0 4 42 7612501 7612539 0.026 40.1
"SNP_FB_0479752" "chr14A" 82.051 39 7 0 4 42 22482966 22483004 0.026 40.1
"SNP_FB_0479752" "chr14A" 82.051 39 7 0 4 42 27057515 27057477 0.026 40.1
"SNP_FB_0479752" "chr14A" 87.879 33 3 1 1 32 14701389 14701357 0.026 39.2
"SNP_FB_0479752" "chr14A" 86.667 30 4 0 6 35 8828809 8828838 0.09 37.4
"SNP_FB_0479752" "chr14A" 81.081 37 7 0 6 42 18292129 18292165 0.31 36.5
"SNP_FB_0479752" "chr14A" 79.487 39 8 0 4 42 6557888 6557926 0.31 35.6
"SNP_FB_0479752" "chr14A" 79.487 39 8 0 4 42 24614223 24614185 0.31 35.6
"SNP_FB_0479752" "chr14A" 95.238 21 1 0 12 32 10672449 10672429 1.1 34.6
"SNP_FB_0479752" "chr14A" 83.871 31 5 0 1 31 17640633 17640663 1.1 34.6
"SNP_FB_0479752" "chr14A" 91.304 23 2 0 12 34 14602502 14602524 1.1 33.7
"SNP_FB_0479752" "chr14A" 95 20 1 0 9 28 8559847 8559866 3.8 32.8
"SNP_FB_0479752" "chr14A" 95 20 1 0 9 28 8559874 8559855 3.8 32.8
"SNP_FB_0479752" "chr3A" 94 50 3 0 1 50 3523147 3523098 1.02e-13 77.9
"SNP_FB_0479752" "chr3A" 94 50 3 0 1 50 9087737 9087786 1.02e-13 77.9
"SNP_FB_0479752" "chr3A" 94 50 3 0 1 50 30203642 30203593 1.02e-13 77.9
"SNP_FB_0479752" "chr3A" 95.745 47 2 0 4 50 28349846 28349800 1.02e-13 77
"SNP_FB_0479752" "chr3A" 95.745 47 2 0 4 50 35028812 35028766 1.02e-13 77
"SNP_FB_0479752" "chr3A" 94 50 2 1 1 50 25467941 25467989 1.25e-12 74.3
"SNP_FB_0479752" "chr3A" 92 50 4 0 1 50 30181789 30181740 1.25e-12 73.4
"SNP_FB_0479752" "chr3A" 92 50 4 0 1 50 33447892 33447941 1.25e-12 73.4
"SNP_FB_0479752" "chr3A" 93.333 45 3 0 6 50 505202 505246 5.31e-11 68.9
"SNP_FB_0479752" "chr3A" 93.333 45 3 0 1 45 3186847 3186891 5.31e-11 68.9
"SNP_FB_0479752" "chr3A" 93.333 45 3 0 1 45 3204715 3204671 5.31e-11 68.9
"SNP_FB_0479752" "chr3A" 93.333 45 3 0 6 50 5459760 5459716 5.31e-11 68.9
"SNP_FB_0479752" "chr3A" 93.333 45 3 0 6 50 9349259 9349303 5.31e-11 68.9
"SNP_FB_0479752" "chr3A" 90 50 5 0 1 50 12084719 12084768 5.31e-11 68.9
"SNP_FB_0479752" "chr3A" 93.333 45 3 0 6 50 12864720 12864764 5.31e-11 68.9
"SNP_FB_0479752" "chr3A" 90 50 5 0 1 50 16739194 16739243 5.31e-11 68.9
"SNP_FB_0479752" "chr3A" 93.333 45 3 0 6 50 18769533 18769577 5.31e-11 68.9
"SNP_FB_0479752" "chr3A" 93.333 45 3 0 6 50 19619046 19619090 5.31e-11 68.9
"SNP_FB_0479752" "chr3A" 93.333 45 3 0 6 50 30016286 30016330 5.31e-11 68.9
"SNP_FB_0479752" "chr3A" 93.333 45 3 0 6 50 32345075 32345031 5.31e-11 68.9
"SNP_FB_0479752" "chr3A" 93.333 45 3 0 6 50 34258214 34258170 5.31e-11 68.9
"SNP_FB_0479752" "chr3A" 90 50 5 0 1 50 35013009 35012960 5.31e-11 68.9
"SNP_FB_0479752" "chr3A" 93.023 43 3 0 8 50 7690015 7689973 6.47e-10 65.3
"SNP_FB_0479752" "chr3A" 88 50 6 0 1 50 23105606 23105655 6.47e-10 64.4
"SNP_FB_0479752" "chr3A" 88 50 6 0 1 50 25336538 25336489 6.47e-10 64.4
"SNP_FB_0479752" "chr3A" 89.362 47 5 0 4 50 5949590 5949544 2.26e-09 63.5
"SNP_FB_0479752" "chr3A" 94.737 38 2 0 4 41 16699617 16699654 7.88e-09 60.8
"SNP_FB_0479752" "chr3A" 90.698 43 4 0 8 50 26257381 26257423 7.88e-09 60.8
"SNP_FB_0479752" "chr3A" 90.698 43 4 0 8 50 26269328 26269370 7.88e-09 60.8
"SNP_FB_0479752" "chr3A" 86 50 7 0 1 50 30057076 30057125 2.75e-08 59.9
"SNP_FB_0479752" "chr3A" 86 50 7 0 1 50 30101037 30101086 2.75e-08 59.9
"SNP_FB_0479752" "chr3A" 86 50 7 0 1 50 32426386 32426435 2.75e-08 59.9
"SNP_FB_0479752" "chr3A" 90.244 41 4 0 10 50 34100932 34100892 9.6e-08 57.2
"SNP_FB_0479752" "chr3A" 84 50 8 0 1 50 14436482 14436531 3.35e-07 55.4
"SNP_FB_0479752" "chr3A" 84 50 8 0 1 50 18040200 18040249 3.35e-07 55.4
"SNP_FB_0479752" "chr3A" 86.667 45 6 0 1 45 20918853 20918809 3.35e-07 55.4
"SNP_FB_0479752" "chr3A" 84 50 8 0 1 50 23446629 23446580 3.35e-07 55.4
"SNP_FB_0479752" "chr3A" 88.095 42 5 0 4 45 16730500 16730541 1.17e-06 54.5
"SNP_FB_0479752" "chr3A" 86.047 43 6 0 8 50 16540227 16540185 4.08e-06 51.8
"SNP_FB_0479752" "chr3A" 89.474 38 4 0 8 45 29334954 29334917 4.08e-06 51.8
"SNP_FB_0479752" "chr3A" 84.444 45 7 0 6 50 7219117 7219161 1.42e-05 50.9
"SNP_FB_0479752" "chr3A" 91.429 35 3 0 1 35 21144548 21144514 1.42e-05 50.9
"SNP_FB_0479752" "chr3A" 84.444 45 7 0 1 45 22386441 22386397 1.42e-05 50.9
"SNP_FB_0479752" "chr3A" 84.444 45 7 0 1 45 23161132 23161088 1.42e-05 50.9
"SNP_FB_0479752" "chr3A" 84.444 45 7 0 1 45 25962210 25962166 1.42e-05 50.9
"SNP_FB_0479752" "chr3A" 84.444 45 7 0 1 45 31965597 31965553 1.42e-05 50.9
"SNP_FB_0479752" "chr3A" 85.714 42 6 0 4 45 16938938 16938979 1.42e-05 50
"SNP_FB_0479752" "chr3A" 88.889 36 4 0 8 43 4217813 4217848 4.97e-05 48.2
"SNP_FB_0479752" "chr3A" 88.571 35 4 0 1 35 3055606 3055640 0.000174 46.4
"SNP_FB_0479752" "chr3A" 88.571 35 4 0 1 35 13451840 13451874 0.000174 46.4
"SNP_FB_0479752" "chr3A" 82.222 45 8 0 1 45 15920999 15920955 0.000174 46.4
"SNP_FB_0479752" "chr3A" 88.571 35 4 0 1 35 21458122 21458088 0.000174 46.4
"SNP_FB_0479752" "chr3A" 88.571 35 4 0 1 35 27251314 27251348 0.000174 46.4
"SNP_FB_0479752" "chr3A" 87.879 33 4 0 3 35 15246676 15246644 0.002 42.8
"SNP_FB_0479752" "chr3A" 82.051 39 7 0 4 42 15109842 15109880 0.026 40.1
"SNP_FB_0479752" "chr3A" 82.051 39 7 0 4 42 15171363 15171325 0.026 40.1
"SNP_FB_0479752" "chr3A" 82.051 39 7 0 4 42 22652226 22652188 0.026 40.1
"SNP_FB_0479752" "chr3A" 82.051 39 7 0 4 42 22893911 22893873 0.026 40.1
"SNP_FB_0479752" "chr3A" 82.051 39 7 0 4 42 26784180 26784142 0.026 40.1
"SNP_FB_0479752" "chr3A" 80.488 41 8 0 2 42 8885438 8885398 0.026 39.2
"SNP_FB_0479752" "chr3A" 81.579 38 7 0 5 42 3349307 3349270 0.09 38.3
"SNP_FB_0479752" "chr3A" 82.857 35 6 0 1 35 12804112 12804146 0.09 37.4
"SNP_FB_0479752" "chr3A" 82.857 35 6 0 1 35 12808633 12808667 0.09 37.4
"SNP_FB_0479752" "chr3A" 82.857 35 6 0 1 35 12815859 12815893 0.09 37.4
"SNP_FB_0479752" "chr3A" 82.5 40 5 2 4 42 6280518 6280480 1.1 34.6
"SNP_FB_0479752" "chr3A" 78.049 41 9 0 2 42 25503174 25503214 1.1 34.6
"SNP_FB_0479752" "chr3A" 83.871 31 5 0 15 45 28298445 28298475 1.1 34.6
"SNP_FB_0479752" "chr5A" 94 50 3 0 1 50 30770632 30770583 1.02e-13 77.9
"SNP_FB_0479752" "chr5A" 92 50 4 0 1 50 6364234 6364185 1.25e-12 73.4
"SNP_FB_0479752" "chr5A" 92 50 4 0 1 50 6511226 6511275 1.25e-12 73.4
"SNP_FB_0479752" "chr5A" 92 50 4 0 1 50 10902136 10902087 1.25e-12 73.4
"SNP_FB_0479752" "chr5A" 92 50 4 0 1 50 13895335 13895384 1.25e-12 73.4
"SNP_FB_0479752" "chr5A" 92 50 4 0 1 50 21288861 21288812 1.25e-12 73.4
"SNP_FB_0479752" "chr5A" 92 50 4 0 1 50 21299491 21299442 1.25e-12 73.4
"SNP_FB_0479752" "chr5A" 92 50 4 0 1 50 25190678 25190727 1.25e-12 73.4
"SNP_FB_0479752" "chr5A" 95.349 43 2 0 8 50 42879806 42879848 1.52e-11 69.8
"SNP_FB_0479752" "chr5A" 95.349 43 2 0 8 50 47370543 47370585 1.52e-11 69.8
"SNP_FB_0479752" "chr5A" 90 50 5 0 1 50 15516776 15516825 5.31e-11 68.9
"SNP_FB_0479752" "chr5A" 90 50 5 0 1 50 18251075 18251124 5.31e-11 68.9
"SNP_FB_0479752" "chr5A" 90 50 5 0 1 50 25760958 25760909 5.31e-11 68.9
"SNP_FB_0479752" "chr5A" 90 50 5 0 1 50 25775120 25775071 5.31e-11 68.9
"SNP_FB_0479752" "chr5A" 93.333 45 3 0 6 50 26264128 26264172 5.31e-11 68.9
"SNP_FB_0479752" "chr5A" 93.333 45 3 0 6 50 28000489 28000445 5.31e-11 68.9
"SNP_FB_0479752" "chr5A" 93.333 45 3 0 6 50 44508463 44508507 5.31e-11 68.9
"SNP_FB_0479752" "chr5A" 91.489 47 4 0 4 50 18222226 18222180 5.31e-11 68
"SNP_FB_0479752" "chr5A" 91.489 47 4 0 4 50 25195629 25195675 5.31e-11 68
"SNP_FB_0479752" "chr5A" 89.796 49 5 0 2 50 22067732 22067780 1.85e-10 67.1
"SNP_FB_0479752" "chr5A" 93.023 43 3 0 8 50 9923763 9923805 6.47e-10 65.3
"SNP_FB_0479752" "chr5A" 89.583 48 5 0 3 50 10536693 10536646 6.47e-10 65.3
"SNP_FB_0479752" "chr5A" 93.023 43 3 0 8 50 18775440 18775482 6.47e-10 65.3
"SNP_FB_0479752" "chr5A" 93.023 43 3 0 8 50 21894435 21894477 6.47e-10 65.3
"SNP_FB_0479752" "chr5A" 93.023 43 3 0 8 50 22690326 22690368 6.47e-10 65.3
"SNP_FB_0479752" "chr5A" 93.023 43 3 0 8 50 31511206 31511248 6.47e-10 65.3
"SNP_FB_0479752" "chr5A" 91.111 45 4 0 1 45 1075365 1075321 6.47e-10 64.4
"SNP_FB_0479752" "chr5A" 91.111 45 4 0 6 50 4459669 4459713 6.47e-10 64.4
"SNP_FB_0479752" "chr5A" 91.111 45 4 0 6 50 4472462 4472506 6.47e-10 64.4
"SNP_FB_0479752" "chr5A" 88 50 6 0 1 50 4804828 4804779 6.47e-10 64.4
"SNP_FB_0479752" "chr5A" 88 50 6 0 1 50 6939171 6939220 6.47e-10 64.4
"SNP_FB_0479752" "chr5A" 91.111 45 4 0 1 45 7977288 7977244 6.47e-10 64.4
"SNP_FB_0479752" "chr5A" 88 50 6 0 1 50 22978748 22978797 6.47e-10 64.4
"SNP_FB_0479752" "chr5A" 88 50 6 0 1 50 26378192 26378143 6.47e-10 64.4
"SNP_FB_0479752" "chr5A" 91.111 45 4 0 6 50 26904906 26904950 6.47e-10 64.4
"SNP_FB_0479752" "chr5A" 88 50 6 0 1 50 27756389 27756340 6.47e-10 64.4
"SNP_FB_0479752" "chr5A" 88 50 6 0 1 50 31107759 31107808 6.47e-10 64.4
"SNP_FB_0479752" "chr5A" 91.111 45 4 0 6 50 37753888 37753932 6.47e-10 64.4
"SNP_FB_0479752" "chr5A" 89.362 47 5 0 4 50 9234747 9234701 2.26e-09 63.5
"SNP_FB_0479752" "chr5A" 89.362 47 5 0 4 50 21841800 21841846 2.26e-09 63.5
"SNP_FB_0479752" "chr5A" 87.755 49 6 0 2 50 11154186 11154138 2.26e-09 62.6
"SNP_FB_0479752" "chr5A" 89.13 46 5 0 3 48 27054452 27054497 7.88e-09 61.7
"SNP_FB_0479752" "chr5A" 90.698 43 4 0 8 50 4286473 4286515 7.88e-09 60.8
"SNP_FB_0479752" "chr5A" 90.698 43 4 0 8 50 6218370 6218328 7.88e-09 60.8
"SNP_FB_0479752" "chr5A" 90.698 43 4 0 1 43 20979412 20979370 7.88e-09 60.8
"SNP_FB_0479752" "chr5A" 88 50 5 1 1 50 28685572 28685620 7.88e-09 60.8
"SNP_FB_0479752" "chr5A" 88 50 5 1 1 50 41612087 41612039 7.88e-09 60.8
"SNP_FB_0479752" "chr5A" 88.889 45 5 0 1 45 3912682 3912638 2.75e-08 59.9
"SNP_FB_0479752" "chr5A" 92.5 40 3 0 11 50 6675481 6675442 2.75e-08 59.9
"SNP_FB_0479752" "chr5A" 86 50 7 0 1 50 11840527 11840478 2.75e-08 59.9
"SNP_FB_0479752" "chr5A" 87.234 47 6 0 4 50 6896009 6895963 2.75e-08 59
"SNP_FB_0479752" "chr5A" 87.234 47 6 0 4 50 14138536 14138490 2.75e-08 59
"SNP_FB_0479752" "chr5A" 88.636 44 5 0 7 50 19823414 19823371 9.6e-08 58.1
"SNP_FB_0479752" "chr5A" 88.372 43 5 0 8 50 5289830 5289788 3.35e-07 56.3
"SNP_FB_0479752" "chr5A" 88.372 43 5 0 8 50 26440363 26440321 3.35e-07 56.3
"SNP_FB_0479752" "chr5A" 92.105 38 3 0 8 45 42730856 42730893 3.35e-07 56.3
"SNP_FB_0479752" "chr5A" 86.667 45 6 0 1 45 1456187 1456231 3.35e-07 55.4
"SNP_FB_0479752" "chr5A" 84 50 8 0 1 50 23885751 23885702 3.35e-07 55.4
"SNP_FB_0479752" "chr5A" 85.106 47 7 0 4 50 34548095 34548049 1.17e-06 54.5
"SNP_FB_0479752" "chr5A" 86.047 43 6 0 1 43 6722388 6722430 4.08e-06 51.8
"SNP_FB_0479752" "chr5A" 86.047 43 6 0 8 50 18684661 18684619 4.08e-06 51.8
"SNP_FB_0479752" "chr5A" 86.047 43 6 0 8 50 19708643 19708685 4.08e-06 51.8
"SNP_FB_0479752" "chr5A" 86.047 43 6 0 1 43 26458556 26458598 4.08e-06 51.8
"SNP_FB_0479752" "chr5A" 91.429 35 3 0 1 35 13612706 13612672 1.42e-05 50.9
"SNP_FB_0479752" "chr5A" 82 50 9 0 1 50 13909831 13909782 1.42e-05 50.9
"SNP_FB_0479752" "chr5A" 82 50 9 0 1 50 29912210 29912161 1.42e-05 50.9
"SNP_FB_0479752" "chr5A" 87.5 40 5 0 4 43 34371922 34371961 1.42e-05 50.9
"SNP_FB_0479752" "chr5A" 87.5 40 5 0 4 43 34385977 34386016 1.42e-05 50.9
"SNP_FB_0479752" "chr5A" 85.714 42 6 0 4 45 31410140 31410181 1.42e-05 50
"SNP_FB_0479752" "chr5A" 83.721 43 7 0 1 43 23931742 23931700 0.000174 47.3
"SNP_FB_0479752" "chr5A" 83.721 43 7 0 3 45 25853161 25853203 0.000174 47.3
"SNP_FB_0479752" "chr5A" 88.571 35 4 0 1 35 9333176 9333210 0.000174 46.4
"SNP_FB_0479752" "chr5A" 88.571 35 4 0 1 35 10363534 10363568 0.000174 46.4
"SNP_FB_0479752" "chr5A" 88.571 35 4 0 1 35 18432104 18432070 0.000174 46.4
"SNP_FB_0479752" "chr5A" 88.571 35 4 0 1 35 18741571 18741605 0.000174 46.4
"SNP_FB_0479752" "chr5A" 88.571 35 4 0 1 35 26682364 26682398 0.000174 46.4
"SNP_FB_0479752" "chr5A" 88.571 35 4 0 1 35 28297212 28297246 0.000174 46.4
"SNP_FB_0479752" "chr5A" 82.222 45 8 0 1 45 30169534 30169490 0.000174 46.4
"SNP_FB_0479752" "chr5A" 88.571 35 4 0 1 35 31387766 31387800 0.000174 46.4
"SNP_FB_0479752" "chr5A" 88.571 35 4 0 1 35 34555298 34555332 0.000174 46.4
"SNP_FB_0479752" "chr5A" 90.625 32 3 0 4 35 18870492 18870461 0.000606 45.5
"SNP_FB_0479752" "chr5A" 90.323 31 3 0 5 35 10645251 10645221 0.002 43.7
"SNP_FB_0479752" "chr5A" 81.395 43 8 0 1 43 7942457 7942415 0.002 42.8
"SNP_FB_0479752" "chr5A" 85.714 35 5 0 1 35 36392331 36392297 0.007 41.9
"SNP_FB_0479752" "chr5A" 85.294 34 5 0 2 35 3970656 3970689 0.026 40.1
"SNP_FB_0479752" "chr5A" 85.294 34 5 0 1 34 11104269 11104236 0.026 40.1
"SNP_FB_0479752" "chr5A" 82.051 39 7 0 4 42 12455744 12455782 0.026 40.1
"SNP_FB_0479752" "chr5A" 82.051 39 7 0 4 42 17224459 17224497 0.026 40.1
"SNP_FB_0479752" "chr5A" 82.051 39 7 0 4 42 22709825 22709863 0.026 40.1
"SNP_FB_0479752" "chr5A" 82.051 39 7 0 4 42 28901889 28901927 0.026 40.1
"SNP_FB_0479752" "chr5A" 82.051 39 7 0 4 42 41520887 41520849 0.026 40.1
"SNP_FB_0479752" "chr5A" 79.487 39 8 0 4 42 16785442 16785404 0.31 35.6
"SNP_FB_0479752" "chr5A" 79.487 39 8 0 4 42 29481369 29481331 0.31 35.6
"SNP_FB_0479752" "chr6A" 94 50 3 0 1 50 22440037 22439988 1.02e-13 77.9
"SNP_FB_0479752" "chr6A" 94 50 3 0 1 50 22451846 22451797 1.02e-13 77.9
"SNP_FB_0479752" "chr6A" 92 50 4 0 1 50 12919690 12919641 1.25e-12 73.4
"SNP_FB_0479752" "chr6A" 92 50 4 0 1 50 14158628 14158677 1.25e-12 73.4
"SNP_FB_0479752" "chr6A" 92 50 4 0 1 50 14167010 14167059 1.25e-12 73.4
"SNP_FB_0479752" "chr6A" 92 50 4 0 1 50 23612197 23612246 1.25e-12 73.4
"SNP_FB_0479752" "chr6A" 92 50 4 0 1 50 29620982 29620933 1.25e-12 73.4
"SNP_FB_0479752" "chr6A" 92 50 4 0 1 50 30884438 30884487 1.25e-12 73.4
"SNP_FB_0479752" "chr6A" 92 50 4 0 1 50 30904207 30904256 1.25e-12 73.4
"SNP_FB_0479752" "chr6A" 92 50 4 0 1 50 34705886 34705837 1.25e-12 73.4
"SNP_FB_0479752" "chr6A" 92 50 4 0 1 50 36800368 36800319 1.25e-12 73.4
"SNP_FB_0479752" "chr6A" 93.617 47 3 0 4 50 7691032 7690986 4.36e-12 72.5
"SNP_FB_0479752" "chr6A" 93.617 47 3 0 4 50 33872452 33872498 4.36e-12 72.5
"SNP_FB_0479752" "chr6A" 93.333 45 3 0 6 50 4312812 4312856 5.31e-11 68.9
"SNP_FB_0479752" "chr6A" 93.333 45 3 0 6 50 4327108 4327152 5.31e-11 68.9
"SNP_FB_0479752" "chr6A" 93.333 45 3 0 1 45 4451354 4451310 5.31e-11 68.9
"SNP_FB_0479752" "chr6A" 93.333 45 3 0 6 50 6163699 6163743 5.31e-11 68.9
"SNP_FB_0479752" "chr6A" 93.333 45 3 0 6 50 7909802 7909758 5.31e-11 68.9
"SNP_FB_0479752" "chr6A" 93.333 45 3 0 6 50 19290453 19290409 5.31e-11 68.9
"SNP_FB_0479752" "chr6A" 93.333 45 3 0 6 50 22348026 22348070 5.31e-11 68.9
"SNP_FB_0479752" "chr6A" 90 50 5 0 1 50 23679394 23679345 5.31e-11 68.9
"SNP_FB_0479752" "chr6A" 91.837 49 3 1 2 50 10225138 10225185 5.31e-11 68
"SNP_FB_0479752" "chr6A" 91.489 47 4 0 4 50 22092853 22092807 5.31e-11 68
"SNP_FB_0479752" "chr6A" 90 50 4 1 1 50 10290813 10290861 6.47e-10 65.3
"SNP_FB_0479752" "chr6A" 90 50 4 1 1 50 10300940 10300988 6.47e-10 65.3
"SNP_FB_0479752" "chr6A" 88 50 6 0 1 50 2889183 2889232 6.47e-10 64.4
"SNP_FB_0479752" "chr6A" 88 50 6 0 1 50 18631654 18631605 6.47e-10 64.4
"SNP_FB_0479752" "chr6A" 88 50 6 0 1 50 19433611 19433562 6.47e-10 64.4
"SNP_FB_0479752" "chr6A" 88 50 6 0 1 50 20612727 20612776 6.47e-10 64.4
"SNP_FB_0479752" "chr6A" 88 50 6 0 1 50 23433639 23433590 6.47e-10 64.4
"SNP_FB_0479752" "chr6A" 88 50 6 0 1 50 23444394 23444345 6.47e-10 64.4
"SNP_FB_0479752" "chr6A" 88 50 6 0 1 50 25155967 25155918 6.47e-10 64.4
"SNP_FB_0479752" "chr6A" 89.362 47 5 0 4 50 2846297 2846343 2.26e-09 63.5
"SNP_FB_0479752" "chr6A" 87.755 49 6 0 2 50 25755504 25755456 2.26e-09 62.6
"SNP_FB_0479752" "chr6A" 87.5 48 6 0 1 48 4421289 4421242 7.88e-09 60.8
"SNP_FB_0479752" "chr6A" 94.737 38 2 0 8 45 9297538 9297575 7.88e-09 60.8
"SNP_FB_0479752" "chr6A" 94.737 38 2 0 8 45 9310809 9310846 7.88e-09 60.8
"SNP_FB_0479752" "chr6A" 88 50 5 1 1 50 10201163 10201211 7.88e-09 60.8
"SNP_FB_0479752" "chr6A" 86 50 7 0 1 50 4743044 4743093 2.75e-08 59.9
"SNP_FB_0479752" "chr6A" 86 50 7 0 1 50 10377497 10377546 2.75e-08 59.9
"SNP_FB_0479752" "chr6A" 88.889 45 5 0 1 45 23567630 23567586 2.75e-08 59.9
"SNP_FB_0479752" "chr6A" 87.234 47 6 0 4 50 3093527 3093481 2.75e-08 59
"SNP_FB_0479752" "chr6A" 86.957 46 6 0 5 50 24442700 24442745 9.6e-08 57.2
"SNP_FB_0479752" "chr6A" 86.667 45 6 0 1 45 560230 560274 3.35e-07 55.4
"SNP_FB_0479752" "chr6A" 86.667 45 6 0 1 45 10137674 10137630 3.35e-07 55.4
"SNP_FB_0479752" "chr6A" 86.667 45 6 0 1 45 10170406 10170362 3.35e-07 55.4
"SNP_FB_0479752" "chr6A" 84 50 8 0 1 50 24808978 24809027 3.35e-07 55.4
"SNP_FB_0479752" "chr6A" 86.047 43 6 0 8 50 6231442 6231400 4.08e-06 51.8
"SNP_FB_0479752" "chr6A" 89.474 38 4 0 8 45 9604830 9604867 4.08e-06 51.8
"SNP_FB_0479752" "chr6A" 84.444 45 7 0 1 45 2146474 2146430 1.42e-05 50.9
"SNP_FB_0479752" "chr6A" 84.444 45 7 0 1 45 6191505 6191549 1.42e-05 50.9
"SNP_FB_0479752" "chr6A" 84.444 45 7 0 1 45 14948177 14948133 1.42e-05 50.9
"SNP_FB_0479752" "chr6A" 84.444 45 7 0 1 45 14966377 14966333 1.42e-05 50.9
"SNP_FB_0479752" "chr6A" 84.444 45 7 0 1 45 27169895 27169939 1.42e-05 50.9
"SNP_FB_0479752" "chr6A" 85.714 42 6 0 4 45 7710355 7710314 1.42e-05 50
"SNP_FB_0479752" "chr6A" 85.714 42 6 0 4 45 7721774 7721733 1.42e-05 50
"SNP_FB_0479752" "chr6A" 82.979 47 8 0 4 50 13582712 13582666 1.42e-05 50
"SNP_FB_0479752" "chr6A" 88.889 36 4 0 10 45 6371934 6371899 4.97e-05 48.2
"SNP_FB_0479752" "chr6A" 83.721 43 3 1 8 50 8141118 8141156 0.000174 46.4
"SNP_FB_0479752" "chr6A" 88.571 35 4 0 1 35 8898922 8898888 0.000174 46.4
"SNP_FB_0479752" "chr6A" 86.486 37 4 1 7 42 5814782 5814818 0.007 41.9
"SNP_FB_0479752" "chr6A" 85.714 35 5 0 1 35 21695494 21695460 0.007 41.9
"SNP_FB_0479752" "chr6A" 87.5 32 4 0 4 35 25375011 25374980 0.007 41
"SNP_FB_0479752" "chr6A" 82.051 39 7 0 4 42 2550719 2550681 0.026 40.1
"SNP_FB_0479752" "chr6A" 82.051 39 7 0 4 42 3446794 3446832 0.026 40.1
"SNP_FB_0479752" "chr6A" 82.051 39 7 0 4 42 8766568 8766530 0.026 40.1
"SNP_FB_0479752" "chr6A" 82.051 39 7 0 4 42 9259063 9259101 0.026 40.1
"SNP_FB_0479752" "chr6A" 82.051 39 7 0 4 42 21890493 21890531 0.026 40.1
"SNP_FB_0479752" "chr6A" 85.294 34 5 0 2 35 26400926 26400893 0.026 40.1
"SNP_FB_0479752" "chr6A" 82.051 39 7 0 4 42 29117207 29117245 0.026 40.1
"SNP_FB_0479752" "chr6A" 82.051 39 7 0 4 42 30918234 30918196 0.026 40.1
"SNP_FB_0479752" "chr6A" 82.051 39 7 0 4 42 32634221 32634259 0.026 40.1
"SNP_FB_0479752" "chr6A" 83.333 36 6 0 8 43 5042116 5042151 0.026 39.2
"SNP_FB_0479752" "chr6A" 82.857 35 6 0 1 35 5355865 5355899 0.09 37.4
"SNP_FB_0479752" "chr6A" 77.778 45 10 0 1 45 29032913 29032869 0.09 37.4
"SNP_FB_0479752" "chr6A" 81.081 37 7 0 1 37 29135021 29135057 0.31 36.5
"SNP_FB_0479752" "chr6A" 79.487 39 8 0 4 42 4791852 4791890 0.31 35.6
"SNP_FB_0479752" "chr6A" 79.487 39 8 0 4 42 4803627 4803665 0.31 35.6
"SNP_FB_0479752" "chr6A" 78.049 41 9 0 5 45 20041745 20041705 1.1 34.6
"SNP_FB_0479752" "chr6A" 95 20 1 0 1 20 9697270 9697251 3.8 32.8
"SNP_FB_0479752" "chr6A" 76.19 42 10 0 4 45 992322 992363 3.8 31.9
"SNP_FB_0479752" "chr6A" 76.19 42 10 0 4 45 1004712 1004753 3.8 31.9
"SNP_FB_0479752" "chr7A" 94 50 3 0 1 50 11384849 11384800 1.02e-13 77.9
"SNP_FB_0479752" "chr7A" 92 50 4 0 1 50 1686312 1686361 1.25e-12 73.4
"SNP_FB_0479752" "chr7A" 92 50 4 0 1 50 2188395 2188444 1.25e-12 73.4
"SNP_FB_0479752" "chr7A" 92 50 4 0 1 50 3279381 3279332 1.25e-12 73.4
"SNP_FB_0479752" "chr7A" 95.349 43 2 0 1 43 13107412 13107454 1.52e-11 69.8
"SNP_FB_0479752" "chr7A" 93.333 45 3 0 6 50 2439535 2439491 5.31e-11 68.9
"SNP_FB_0479752" "chr7A" 93.333 45 3 0 6 50 2445949 2445905 5.31e-11 68.9
"SNP_FB_0479752" "chr7A" 93.333 45 3 0 6 50 3328043 3328087 5.31e-11 68.9
"SNP_FB_0479752" "chr7A" 90 50 5 0 1 50 6864704 6864655 5.31e-11 68.9
"SNP_FB_0479752" "chr7A" 93.333 45 3 0 6 50 16506371 16506327 5.31e-11 68.9
"SNP_FB_0479752" "chr7A" 93.333 45 3 0 6 50 20668318 20668362 5.31e-11 68.9
"SNP_FB_0479752" "chr7A" 93.333 45 3 0 6 50 22208478 22208522 5.31e-11 68.9
"SNP_FB_0479752" "chr7A" 90 50 5 0 1 50 29016836 29016885 5.31e-11 68.9
"SNP_FB_0479752" "chr7A" 91.489 47 4 0 4 50 18469372 18469418 5.31e-11 68
"SNP_FB_0479752" "chr7A" 91.489 47 4 0 4 50 20385587 20385541 5.31e-11 68
"SNP_FB_0479752" "chr7A" 93.023 43 3 0 1 43 10165186 10165228 6.47e-10 65.3
"SNP_FB_0479752" "chr7A" 93.023 43 3 0 1 43 10178498 10178540 6.47e-10 65.3
"SNP_FB_0479752" "chr7A" 93.023 43 3 0 8 50 14505239 14505281 6.47e-10 65.3
"SNP_FB_0479752" "chr7A" 93.023 43 3 0 8 50 21770201 21770243 6.47e-10 65.3
"SNP_FB_0479752" "chr7A" 88 50 6 0 1 50 13404249 13404298 6.47e-10 64.4
"SNP_FB_0479752" "chr7A" 88 50 6 0 1 50 27399526 27399575 6.47e-10 64.4
"SNP_FB_0479752" "chr7A" 89.362 47 5 0 4 50 9537349 9537303 2.26e-09 63.5
"SNP_FB_0479752" "chr7A" 92.683 41 3 0 8 48 15607440 15607480 7.88e-09 61.7
"SNP_FB_0479752" "chr7A" 90.698 43 4 0 8 50 18454381 18454423 7.88e-09 60.8
"SNP_FB_0479752" "chr7A" 87.5 48 6 0 3 50 18492166 18492213 7.88e-09 60.8
"SNP_FB_0479752" "chr7A" 90.698 43 4 0 8 50 19983697 19983655 7.88e-09 60.8
"SNP_FB_0479752" "chr7A" 90.476 42 4 0 8 49 12499520 12499479 2.75e-08 59
"SNP_FB_0479752" "chr7A" 87.234 47 6 0 4 50 12727640 12727686 2.75e-08 59
"SNP_FB_0479752" "chr7A" 85.714 49 7 0 2 50 18367908 18367860 9.6e-08 58.1
"SNP_FB_0479752" "chr7A" 94.444 36 2 0 8 43 10656152 10656187 9.6e-08 57.2
"SNP_FB_0479752" "chr7A" 88.372 43 5 0 1 43 3087486 3087528 3.35e-07 56.3
"SNP_FB_0479752" "chr7A" 88.372 43 5 0 8 50 13505438 13505480 3.35e-07 56.3
"SNP_FB_0479752" "chr7A" 84 50 8 0 1 50 20647089 20647040 3.35e-07 55.4
"SNP_FB_0479752" "chr7A" 84 50 8 0 1 50 20660441 20660392 3.35e-07 55.4
"SNP_FB_0479752" "chr7A" 85.106 47 7 0 4 50 4631135 4631089 1.17e-06 54.5
"SNP_FB_0479752" "chr7A" 85.106 47 7 0 4 50 13064120 13064166 1.17e-06 54.5
"SNP_FB_0479752" "chr7A" 83.673 49 8 0 1 49 13556669 13556621 1.17e-06 53.6
"SNP_FB_0479752" "chr7A" 88.372 43 4 1 8 50 13586434 13586475 4.08e-06 52.7
"SNP_FB_0479752" "chr7A" 84.444 45 7 0 1 45 8279561 8279605 1.42e-05 50.9
"SNP_FB_0479752" "chr7A" 87.5 40 5 0 4 43 13011323 13011362 1.42e-05 50.9
"SNP_FB_0479752" "chr7A" 87.5 40 5 0 4 43 13252756 13252795 1.42e-05 50.9
"SNP_FB_0479752" "chr7A" 87.5 40 5 0 6 45 14007348 14007387 1.42e-05 50.9
"SNP_FB_0479752" "chr7A" 84.444 45 7 0 1 45 16815960 16815916 1.42e-05 50.9
"SNP_FB_0479752" "chr7A" 84.444 45 7 0 1 45 22779777 22779733 1.42e-05 50.9
"SNP_FB_0479752" "chr7A" 84.444 45 7 0 1 45 23371587 23371543 1.42e-05 50.9
"SNP_FB_0479752" "chr7A" 88.571 35 4 0 1 35 20503014 20502980 0.000174 46.4
"SNP_FB_0479752" "chr7A" 88.571 35 4 0 1 35 21671190 21671224 0.000174 46.4
"SNP_FB_0479752" "chr7A" 84.615 39 6 0 4 42 11555907 11555945 0.000606 44.6
"SNP_FB_0479752" "chr7A" 88.235 34 4 0 6 39 13886888 13886855 0.000606 44.6
"SNP_FB_0479752" "chr7A" 90.323 31 3 0 5 35 30196575 30196545 0.002 43.7
"SNP_FB_0479752" "chr7A" 84.615 39 4 1 12 50 15615444 15615408 0.007 41.9
"SNP_FB_0479752" "chr7A" 78 50 11 0 1 50 16937834 16937883 0.007 41.9
"SNP_FB_0479752" "chr7A" 80 45 9 0 1 45 22442725 22442681 0.007 41.9
"SNP_FB_0479752" "chr7A" 78 50 11 0 1 50 23714034 23713985 0.007 41.9
"SNP_FB_0479752" "chr7A" 87.5 32 4 0 6 37 6719154 6719185 0.007 41
"SNP_FB_0479752" "chr7A" 87.5 32 4 0 6 37 16256101 16256070 0.007 41
"SNP_FB_0479752" "chr7A" 87.5 32 4 0 4 35 18497273 18497242 0.007 41
"SNP_FB_0479752" "chr7A" 82.051 39 7 0 4 42 8624987 8625025 0.026 40.1
"SNP_FB_0479752" "chr7A" 82.051 39 7 0 4 42 16573650 16573688 0.026 40.1
"SNP_FB_0479752" "chr7A" 82.051 39 7 0 4 42 21087785 21087823 0.026 40.1
"SNP_FB_0479752" "chr7A" 82.051 39 7 0 4 42 23588868 23588906 0.026 40.1
"SNP_FB_0479752" "chr7A" 80.488 41 8 0 2 42 7624077 7624117 0.026 39.2
"SNP_FB_0479752" "chr7A" 84.848 33 5 0 2 34 859621 859589 0.09 38.3
"SNP_FB_0479752" "chr7A" 76 50 12 0 1 50 21146407 21146358 0.09 37.4
"SNP_FB_0479752" "chr7A" 79.487 39 8 0 4 42 12246169 12246131 0.31 35.6
"SNP_FB_0479752" "chr7A" 79.487 39 8 0 4 42 21450215 21450177 0.31 35.6
"SNP_FB_0479752" "chr7A" 79.487 39 8 0 4 42 21463274 21463236 0.31 35.6
"SNP_FB_0479752" "chr7A" 79.487 39 8 0 4 42 21477477 21477439 0.31 35.6
"SNP_FB_0479752" "chr7A" 79.487 39 8 0 4 42 31230140 31230102 0.31 35.6
"SNP_FB_0479752" "chr8A" 94 50 3 0 1 50 7905957 7905908 1.02e-13 77.9
"SNP_FB_0479752" "chr8A" 94 50 3 0 1 50 21299647 21299598 1.02e-13 77.9
"SNP_FB_0479752" "chr8A" 93.878 49 3 0 2 50 23663045 23662997 3.58e-13 76.1
"SNP_FB_0479752" "chr8A" 92 50 4 0 1 50 8767082 8767033 1.25e-12 73.4
"SNP_FB_0479752" "chr8A" 92 50 4 0 1 50 11199268 11199317 1.25e-12 73.4
"SNP_FB_0479752" "chr8A" 92 50 4 0 1 50 14371968 14371919 1.25e-12 73.4
"SNP_FB_0479752" "chr8A" 92 50 4 0 1 50 19724375 19724326 1.25e-12 73.4
"SNP_FB_0479752" "chr8A" 93.617 47 3 0 4 50 17486185 17486139 4.36e-12 72.5
"SNP_FB_0479752" "chr8A" 90 50 5 0 1 50 44032 44081 5.31e-11 68.9
"SNP_FB_0479752" "chr8A" 90 50 5 0 1 50 7727858 7727809 5.31e-11 68.9
"SNP_FB_0479752" "chr8A" 93.333 45 3 0 6 50 9380393 9380349 5.31e-11 68.9
"SNP_FB_0479752" "chr8A" 93.333 45 3 0 6 50 9391599 9391555 5.31e-11 68.9
"SNP_FB_0479752" "chr8A" 90 50 5 0 1 50 13022843 13022892 5.31e-11 68.9
"SNP_FB_0479752" "chr8A" 90 50 5 0 1 50 16592764 16592715 5.31e-11 68.9
"SNP_FB_0479752" "chr8A" 93.333 45 3 0 6 50 24750126 24750170 5.31e-11 68.9
"SNP_FB_0479752" "chr8A" 90 50 5 0 1 50 25595328 25595377 5.31e-11 68.9
"SNP_FB_0479752" "chr8A" 90 50 5 0 1 50 28681335 28681384 5.31e-11 68.9
"SNP_FB_0479752" "chr8A" 90 50 5 0 1 50 28695785 28695834 5.31e-11 68.9
"SNP_FB_0479752" "chr8A" 90 50 5 0 1 50 31192560 31192511 5.31e-11 68.9
"SNP_FB_0479752" "chr8A" 89.796 49 5 0 2 50 15744215 15744263 1.85e-10 67.1
"SNP_FB_0479752" "chr8A" 89.583 48 5 0 1 48 12124004 12124051 6.47e-10 65.3
"SNP_FB_0479752" "chr8A" 93.023 43 3 0 8 50 16273745 16273787 6.47e-10 65.3
"SNP_FB_0479752" "chr8A" 88 50 6 0 1 50 8448293 8448244 6.47e-10 64.4
"SNP_FB_0479752" "chr8A" 88 50 6 0 1 50 12268415 12268366 6.47e-10 64.4
"SNP_FB_0479752" "chr8A" 91.111 45 4 0 6 50 26230885 26230841 6.47e-10 64.4
"SNP_FB_0479752" "chr8A" 88 50 6 0 1 50 29689582 29689533 6.47e-10 64.4
"SNP_FB_0479752" "chr8A" 89.362 47 5 0 4 50 16769837 16769791 2.26e-09 63.5
"SNP_FB_0479752" "chr8A" 92.857 42 3 0 4 45 24706580 24706539 2.26e-09 63.5
"SNP_FB_0479752" "chr8A" 97.222 36 1 0 8 43 11495980 11496015 7.88e-09 61.7
"SNP_FB_0479752" "chr8A" 89.13 46 5 0 4 49 20666709 20666664 7.88e-09 61.7
"SNP_FB_0479752" "chr8A" 87.5 48 6 0 3 50 8112770 8112817 7.88e-09 60.8
"SNP_FB_0479752" "chr8A" 90.698 43 4 0 8 50 14121875 14121833 7.88e-09 60.8
"SNP_FB_0479752" "chr8A" 87.5 48 6 0 3 50 14175930 14175977 7.88e-09 60.8
"SNP_FB_0479752" "chr8A" 90.698 43 4 0 8 50 19114657 19114615 7.88e-09 60.8
"SNP_FB_0479752" "chr8A" 90.698 43 4 0 8 50 25153023 25152981 7.88e-09 60.8
"SNP_FB_0479752" "chr8A" 86 50 7 0 1 50 4380168 4380217 2.75e-08 59.9
"SNP_FB_0479752" "chr8A" 86 50 7 0 1 50 6344777 6344826 2.75e-08 59.9
"SNP_FB_0479752" "chr8A" 88.889 45 5 0 1 45 6539799 6539843 2.75e-08 59.9
"SNP_FB_0479752" "chr8A" 88.889 45 5 0 1 45 10795375 10795331 2.75e-08 59.9
"SNP_FB_0479752" "chr8A" 88.889 45 5 0 1 45 20426009 20425965 2.75e-08 59.9
"SNP_FB_0479752" "chr8A" 86 50 7 0 1 50 23027496 23027545 2.75e-08 59.9
"SNP_FB_0479752" "chr8A" 86 50 7 0 1 50 23812243 23812292 2.75e-08 59.9
"SNP_FB_0479752" "chr8A" 88.889 45 5 0 1 45 24469546 24469590 2.75e-08 59.9
"SNP_FB_0479752" "chr8A" 89.13 46 4 1 5 50 16827715 16827759 9.6e-08 58.1
"SNP_FB_0479752" "chr8A" 88.636 44 5 0 2 45 20679482 20679525 9.6e-08 58.1
"SNP_FB_0479752" "chr8A" 88.372 43 5 0 8 50 20371506 20371464 3.35e-07 56.3
"SNP_FB_0479752" "chr8A" 88.372 43 5 0 8 50 25189871 25189913 3.35e-07 56.3
"SNP_FB_0479752" "chr8A" 84 50 8 0 1 50 9845354 9845305 3.35e-07 55.4
"SNP_FB_0479752" "chr8A" 86.667 45 6 0 1 45 20344003 20343959 3.35e-07 55.4
"SNP_FB_0479752" "chr8A" 86.667 45 6 0 1 45 28673428 28673472 3.35e-07 55.4
"SNP_FB_0479752" "chr8A" 91.892 37 3 0 1 37 3080351 3080315 1.17e-06 54.5
"SNP_FB_0479752" "chr8A" 91.892 37 3 0 1 37 3108676 3108640 1.17e-06 54.5
"SNP_FB_0479752" "chr8A" 85.106 47 7 0 4 50 17329471 17329425 1.17e-06 54.5
"SNP_FB_0479752" "chr8A" 86.047 43 6 0 1 43 10108746 10108704 4.08e-06 51.8
"SNP_FB_0479752" "chr8A" 86.047 43 6 0 1 43 13579161 13579119 4.08e-06 51.8
"SNP_FB_0479752" "chr8A" 89.474 38 4 0 8 45 14589175 14589138 4.08e-06 51.8
"SNP_FB_0479752" "chr8A" 86.047 43 6 0 1 43 27015864 27015822 4.08e-06 51.8
"SNP_FB_0479752" "chr8A" 91.429 35 3 0 1 35 15076246 15076212 1.42e-05 50.9
"SNP_FB_0479752" "chr8A" 91.429 35 3 0 1 35 19676587 19676621 1.42e-05 50.9
"SNP_FB_0479752" "chr8A" 82.979 47 8 0 4 50 8429245 8429199 1.42e-05 50
"SNP_FB_0479752" "chr8A" 84.091 44 7 0 2 45 13141640 13141683 4.97e-05 49.1
"SNP_FB_0479752" "chr8A" 86.842 38 5 0 8 45 25631670 25631633 0.000174 47.3
"SNP_FB_0479752" "chr8A" 88.571 35 4 0 1 35 8610535 8610569 0.000174 46.4
"SNP_FB_0479752" "chr8A" 82.222 45 8 0 1 45 12487844 12487888 0.000174 46.4
"SNP_FB_0479752" "chr8A" 88.571 35 4 0 1 35 20661233 20661267 0.000174 46.4
"SNP_FB_0479752" "chr8A" 88.571 35 4 0 1 35 23586272 23586238 0.000174 46.4
"SNP_FB_0479752" "chr8A" 82.222 45 8 0 1 45 29019610 29019566 0.000174 46.4
"SNP_FB_0479752" "chr8A" 82.051 39 7 0 4 42 1661487 1661449 0.026 40.1
"SNP_FB_0479752" "chr8A" 82.051 39 7 0 4 42 2303488 2303526 0.026 40.1
"SNP_FB_0479752" "chr8A" 82.051 39 7 0 4 42 2772386 2772424 0.026 40.1
"SNP_FB_0479752" "chr8A" 82.051 39 7 0 4 42 10818291 10818253 0.026 40.1
"SNP_FB_0479752" "chr8A" 82.051 39 7 0 4 42 12323073 12323111 0.026 40.1
"SNP_FB_0479752" "chr8A" 82.051 39 7 0 4 42 21413717 21413755 0.026 40.1
"SNP_FB_0479752" "chr8A" 82.051 39 7 0 4 42 21792031 21791993 0.026 40.1
"SNP_FB_0479752" "chr8A" 82.051 39 7 0 4 42 22599203 22599241 0.026 40.1
"SNP_FB_0479752" "chr8A" 82.051 39 7 0 4 42 22605443 22605481 0.026 40.1
"SNP_FB_0479752" "chr8A" 82.051 39 7 0 4 42 26969141 26969179 0.026 40.1
"SNP_FB_0479752" "chr8A" 82.051 39 7 0 4 42 28174766 28174728 0.026 40.1
"SNP_FB_0479752" "chr8A" 82.051 39 7 0 4 42 28180893 28180855 0.026 40.1
"SNP_FB_0479752" "chr8A" 79.07 43 9 0 1 43 26938263 26938221 0.09 38.3
"SNP_FB_0479752" "chr8A" 77.778 45 10 0 1 45 14709324 14709368 0.09 37.4
"SNP_FB_0479752" "chr8A" 79.487 39 8 0 4 42 7869304 7869266 0.31 35.6
"SNP_FB_0479752" "chr8A" 79.487 39 8 0 4 42 13162541 13162503 0.31 35.6
"SNP_FB_0479752" "chr8A" 79.487 39 8 0 4 42 28642923 28642885 0.31 35.6
"SNP_FB_0479752" "chr8A" 79.487 39 8 0 4 42 30140817 30140855 0.31 35.6
"SNP_FB_0479752" "chr8A" 78.049 41 9 0 2 42 15729416 15729376 1.1 34.6
"SNP_FB_0479752" "chr8A" 81.818 33 6 0 1 33 16696338 16696370 1.1 33.7
"SNP_FB_0479752" "chr8A" 81.818 33 6 0 1 33 16708950 16708982 1.1 33.7
"SNP_FB_0479752" "chr9A" 94 50 3 0 1 50 4620191 4620142 1.02e-13 77.9
"SNP_FB_0479752" "chr9A" 94 50 3 0 1 50 7318644 7318595 1.02e-13 77.9
"SNP_FB_0479752" "chr9A" 94 50 3 0 1 50 7330872 7330823 1.02e-13 77.9
"SNP_FB_0479752" "chr9A" 94 50 3 0 1 50 31547557 31547606 1.02e-13 77.9
"SNP_FB_0479752" "chr9A" 92 50 4 0 1 50 20550183 20550232 1.25e-12 73.4
"SNP_FB_0479752" "chr9A" 92 50 4 0 1 50 30825438 30825389 1.25e-12 73.4
"SNP_FB_0479752" "chr9A" 92 50 4 0 1 50 35786398 35786349 1.25e-12 73.4
"SNP_FB_0479752" "chr9A" 91.667 48 4 0 1 48 21236767 21236814 1.52e-11 69.8
"SNP_FB_0479752" "chr9A" 93.333 45 3 0 6 50 5199286 5199330 5.31e-11 68.9
"SNP_FB_0479752" "chr9A" 93.333 45 3 0 6 50 5952309 5952353 5.31e-11 68.9
"SNP_FB_0479752" "chr9A" 90 50 5 0 1 50 5992251 5992300 5.31e-11 68.9
"SNP_FB_0479752" "chr9A" 93.333 45 3 0 6 50 10357438 10357482 5.31e-11 68.9
"SNP_FB_0479752" "chr9A" 93.333 45 3 0 6 50 10367528 10367572 5.31e-11 68.9
"SNP_FB_0479752" "chr9A" 90 50 5 0 1 50 21615512 21615561 5.31e-11 68.9
"SNP_FB_0479752" "chr9A" 90 50 5 0 1 50 28458029 28458078 5.31e-11 68.9
"SNP_FB_0479752" "chr9A" 90 50 5 0 1 50 28469462 28469511 5.31e-11 68.9
"SNP_FB_0479752" "chr9A" 90 50 5 0 1 50 29155562 29155513 5.31e-11 68.9
"SNP_FB_0479752" "chr9A" 93.333 45 3 0 6 50 30810950 30810994 5.31e-11 68.9
"SNP_FB_0479752" "chr9A" 90 50 5 0 1 50 31661779 31661730 5.31e-11 68.9
"SNP_FB_0479752" "chr9A" 93.333 45 3 0 6 50 34152142 34152098 5.31e-11 68.9
"SNP_FB_0479752" "chr9A" 93.333 45 3 0 6 50 35248774 35248730 5.31e-11 68.9
"SNP_FB_0479752" "chr9A" 91.489 47 4 0 4 50 11682277 11682231 5.31e-11 68
"SNP_FB_0479752" "chr9A" 91.489 47 4 0 4 50 34084662 34084616 5.31e-11 68
"SNP_FB_0479752" "chr9A" 93.023 43 3 0 8 50 1089371 1089329 6.47e-10 65.3
"SNP_FB_0479752" "chr9A" 93.023 43 3 0 8 50 5563254 5563212 6.47e-10 65.3
"SNP_FB_0479752" "chr9A" 93.023 43 3 0 1 43 13289446 13289488 6.47e-10 65.3
"SNP_FB_0479752" "chr9A" 88 50 6 0 1 50 17387090 17387139 6.47e-10 64.4
"SNP_FB_0479752" "chr9A" 88 50 6 0 1 50 29917196 29917147 6.47e-10 64.4
"SNP_FB_0479752" "chr9A" 88 50 6 0 1 50 29922687 29922736 6.47e-10 64.4
"SNP_FB_0479752" "chr9A" 88 50 6 0 1 50 31252755 31252804 6.47e-10 64.4
"SNP_FB_0479752" "chr9A" 91.111 45 4 0 1 45 33765112 33765068 6.47e-10 64.4
"SNP_FB_0479752" "chr9A" 88 50 6 0 1 50 34250231 34250182 6.47e-10 64.4
"SNP_FB_0479752" "chr9A" 93.182 44 2 1 8 50 14540822 14540865 2.26e-09 63.5
"SNP_FB_0479752" "chr9A" 89.362 47 5 0 4 50 30385655 30385609 2.26e-09 63.5
"SNP_FB_0479752" "chr9A" 90.698 43 4 0 1 43 28590839 28590881 7.88e-09 60.8
"SNP_FB_0479752" "chr9A" 90.698 43 4 0 8 50 29443267 29443225 7.88e-09 60.8
"SNP_FB_0479752" "chr9A" 86 50 7 0 1 50 9673531 9673580 2.75e-08 59.9
"SNP_FB_0479752" "chr9A" 86 50 7 0 1 50 9684671 9684720 2.75e-08 59.9
"SNP_FB_0479752" "chr9A" 86 50 7 0 1 50 19065130 19065081 2.75e-08 59.9
"SNP_FB_0479752" "chr9A" 88.889 45 5 0 1 45 30134632 30134588 2.75e-08 59.9
"SNP_FB_0479752" "chr9A" 86 50 7 0 1 50 31112392 31112441 2.75e-08 59.9
"SNP_FB_0479752" "chr9A" 86 50 7 0 1 50 35635109 35635060 2.75e-08 59.9
"SNP_FB_0479752" "chr9A" 86 50 7 0 1 50 35876175 35876126 2.75e-08 59.9
"SNP_FB_0479752" "chr9A" 90.476 42 4 0 4 45 12918980 12919021 2.75e-08 59
"SNP_FB_0479752" "chr9A" 87.234 47 6 0 4 50 15788836 15788882 2.75e-08 59
"SNP_FB_0479752" "chr9A" 87.234 47 6 0 4 50 18118646 18118692 2.75e-08 59
"SNP_FB_0479752" "chr9A" 88.372 43 5 0 8 50 11400960 11400918 3.35e-07 56.3
"SNP_FB_0479752" "chr9A" 88.372 43 5 0 8 50 15304068 15304110 3.35e-07 56.3
"SNP_FB_0479752" "chr9A" 84 50 8 0 1 50 12635681 12635632 3.35e-07 55.4
"SNP_FB_0479752" "chr9A" 84 50 8 0 1 50 19081873 19081824 3.35e-07 55.4
"SNP_FB_0479752" "chr9A" 86.667 45 6 0 1 45 19449586 19449630 3.35e-07 55.4
"SNP_FB_0479752" "chr9A" 86.667 45 6 0 1 45 32154532 32154488 3.35e-07 55.4
"SNP_FB_0479752" "chr9A" 85.106 47 7 0 4 50 30403097 30403143 1.17e-06 54.5
"SNP_FB_0479752" "chr9A" 89.474 38 4 0 8 45 10903576 10903613 4.08e-06 51.8
"SNP_FB_0479752" "chr9A" 89.474 38 4 0 8 45 10916179 10916216 4.08e-06 51.8
"SNP_FB_0479752" "chr9A" 89.474 38 4 0 8 45 10926921 10926958 4.08e-06 51.8
"SNP_FB_0479752" "chr9A" 89.474 38 4 0 8 45 10939170 10939207 4.08e-06 51.8
"SNP_FB_0479752" "chr9A" 86.047 43 6 0 8 50 31518009 31517967 4.08e-06 51.8
"SNP_FB_0479752" "chr9A" 86.047 43 6 0 1 43 32843868 32843910 4.08e-06 51.8
"SNP_FB_0479752" "chr9A" 84.444 45 7 0 1 45 27327176 27327132 1.42e-05 50.9
"SNP_FB_0479752" "chr9A" 84.444 45 7 0 1 45 27340736 27340692 1.42e-05 50.9
"SNP_FB_0479752" "chr9A" 83.721 43 7 0 1 43 18821833 18821791 0.000174 47.3
"SNP_FB_0479752" "chr9A" 86.842 38 5 0 8 45 25798153 25798190 0.000174 47.3
"SNP_FB_0479752" "chr9A" 86.842 38 5 0 8 45 31452809 31452772 0.000174 47.3
"SNP_FB_0479752" "chr9A" 86.842 38 5 0 8 45 31477730 31477693 0.000174 47.3
"SNP_FB_0479752" "chr9A" 88.571 35 4 0 1 35 15379092 15379058 0.000174 46.4
"SNP_FB_0479752" "chr9A" 82.222 45 8 0 6 50 16209130 16209086 0.000174 46.4
"SNP_FB_0479752" "chr9A" 80 50 10 0 1 50 20862389 20862438 0.000174 46.4
"SNP_FB_0479752" "chr9A" 80 45 9 0 1 45 29270850 29270894 0.007 41.9
"SNP_FB_0479752" "chr9A" 85.714 35 5 0 1 35 30554765 30554731 0.007 41.9
"SNP_FB_0479752" "chr9A" 85.714 35 5 0 1 35 34334107 34334073 0.007 41.9
"SNP_FB_0479752" "chr9A" 85.714 35 5 0 1 35 34392114 34392080 0.007 41.9
"SNP_FB_0479752" "chr9A" 82.051 39 7 0 4 42 12999689 12999651 0.026 40.1
"SNP_FB_0479752" "chr9A" 85.294 34 5 0 1 34 13648425 13648458 0.026 40.1
"SNP_FB_0479752" "chr9A" 82.051 39 7 0 4 42 24137565 24137603 0.026 40.1
"SNP_FB_0479752" "chr9A" 82.051 39 7 0 4 42 30223645 30223683 0.026 40.1
"SNP_FB_0479752" "chr9A" 79.487 39 8 0 4 42 11795405 11795367 0.31 35.6
"SNP_FB_0479752" "chr9A" 79.487 39 8 0 4 42 12977899 12977937 0.31 35.6
"SNP_FB_0479752" "chr9A" 79.487 39 8 0 4 42 15187278 15187316 0.31 35.6
"SNP_FB_0479752" "chr9A" 79.487 39 8 0 4 42 17848699 17848737 0.31 35.6
"SNP_FB_0479752" "chr9A" 78.049 41 9 0 2 42 21509406 21509446 1.1 34.6
"SNP_FB_0479752" "chr9A" 88.462 26 3 0 17 42 27351792 27351817 1.1 34.6
"SNP_FB_0479752" "chr9A" 81.818 33 6 0 10 42 20427148 20427180 1.1 33.7
"SNP_FB_0479752" "chr9A" 74.468 47 6 1 4 50 30755212 30755172 3.8 32.8
"SNP_FB_0479752" "chr10A" 94 50 3 0 1 50 29660169 29660218 1.02e-13 77.9
"SNP_FB_0479752" "chr10A" 94 50 3 0 1 50 29792226 29792275 1.02e-13 77.9
"SNP_FB_0479752" "chr10A" 93.75 48 3 0 3 50 21775686 21775733 1.25e-12 74.3
"SNP_FB_0479752" "chr10A" 92 50 4 0 1 50 7649094 7649143 1.25e-12 73.4
"SNP_FB_0479752" "chr10A" 92 50 4 0 1 50 7660642 7660593 1.25e-12 73.4
"SNP_FB_0479752" "chr10A" 92 50 4 0 1 50 8000793 8000744 1.25e-12 73.4
"SNP_FB_0479752" "chr10A" 92 50 4 0 1 50 19961234 19961185 1.25e-12 73.4
"SNP_FB_0479752" "chr10A" 92 50 4 0 1 50 20977299 20977250 1.25e-12 73.4
"SNP_FB_0479752" "chr10A" 92 50 4 0 1 50 21717067 21717018 1.25e-12 73.4
"SNP_FB_0479752" "chr10A" 92 50 4 0 1 50 39790460 39790411 1.25e-12 73.4
"SNP_FB_0479752" "chr10A" 92 50 4 0 1 50 40516246 40516295 1.25e-12 73.4
"SNP_FB_0479752" "chr10A" 93.333 45 3 0 6 50 1788572 1788528 5.31e-11 68.9
"SNP_FB_0479752" "chr10A" 93.333 45 3 0 6 50 4356637 4356593 5.31e-11 68.9
"SNP_FB_0479752" "chr10A" 93.333 45 3 0 6 50 4858285 4858241 5.31e-11 68.9
"SNP_FB_0479752" "chr10A" 93.333 45 3 0 6 50 6912402 6912358 5.31e-11 68.9
"SNP_FB_0479752" "chr10A" 93.333 45 3 0 6 50 9804916 9804872 5.31e-11 68.9
"SNP_FB_0479752" "chr10A" 93.333 45 3 0 6 50 20347743 20347787 5.31e-11 68.9
"SNP_FB_0479752" "chr10A" 90 50 5 0 1 50 21143875 21143924 5.31e-11 68.9
"SNP_FB_0479752" "chr10A" 90 50 5 0 1 50 21204706 21204657 5.31e-11 68.9
"SNP_FB_0479752" "chr10A" 90 50 5 0 1 50 22702088 22702039 5.31e-11 68.9
"SNP_FB_0479752" "chr10A" 93.333 45 3 0 6 50 25060050 25060006 5.31e-11 68.9
"SNP_FB_0479752" "chr10A" 90 50 5 0 1 50 29547074 29547123 5.31e-11 68.9
"SNP_FB_0479752" "chr10A" 93.333 45 3 0 6 50 38356397 38356441 5.31e-11 68.9
"SNP_FB_0479752" "chr10A" 93.333 45 3 0 6 50 40384366 40384322 5.31e-11 68.9
"SNP_FB_0479752" "chr10A" 91.489 47 4 0 4 50 12748027 12747981 5.31e-11 68
"SNP_FB_0479752" "chr10A" 91.489 47 4 0 4 50 27474976 27475022 5.31e-11 68
"SNP_FB_0479752" "chr10A" 93.023 43 3 0 8 50 384651 384609 6.47e-10 65.3
"SNP_FB_0479752" "chr10A" 93.023 43 3 0 8 50 10935124 10935082 6.47e-10 65.3
"SNP_FB_0479752" "chr10A" 93.023 43 3 0 8 50 11527107 11527149 6.47e-10 65.3
"SNP_FB_0479752" "chr10A" 97.368 38 1 0 6 43 16764678 16764641 6.47e-10 65.3
"SNP_FB_0479752" "chr10A" 93.023 43 3 0 8 50 31961535 31961577 6.47e-10 65.3
"SNP_FB_0479752" "chr10A" 91.111 45 4 0 1 45 17451327 17451283 6.47e-10 64.4
"SNP_FB_0479752" "chr10A" 88 50 6 0 1 50 22701392 22701343 6.47e-10 64.4
"SNP_FB_0479752" "chr10A" 91.111 45 4 0 6 50 24722707 24722663 6.47e-10 64.4
"SNP_FB_0479752" "chr10A" 92.857 42 3 0 4 45 6796159 6796200 2.26e-09 63.5
"SNP_FB_0479752" "chr10A" 90.698 43 4 0 1 43 5571756 5571798 7.88e-09 60.8
"SNP_FB_0479752" "chr10A" 87.5 48 6 0 1 48 9377704 9377751 7.88e-09 60.8
"SNP_FB_0479752" "chr10A" 90.698 43 4 0 8 50 18979013 18978971 7.88e-09 60.8
"SNP_FB_0479752" "chr10A" 90.698 43 4 0 8 50 22121077 22121119 7.88e-09 60.8
"SNP_FB_0479752" "chr10A" 88.889 45 5 0 1 45 4293422 4293466 2.75e-08 59.9
"SNP_FB_0479752" "chr10A" 86 50 7 0 1 50 7319209 7319258 2.75e-08 59.9
"SNP_FB_0479752" "chr10A" 88.889 45 5 0 1 45 9643158 9643202 2.75e-08 59.9
"SNP_FB_0479752" "chr10A" 86 50 7 0 1 50 29612310 29612359 2.75e-08 59.9
"SNP_FB_0479752" "chr10A" 86 50 7 0 1 50 29744367 29744416 2.75e-08 59.9
"SNP_FB_0479752" "chr10A" 87.234 47 6 0 4 50 25986415 25986461 2.75e-08 59
"SNP_FB_0479752" "chr10A" 92.105 38 3 0 8 45 1828424 1828387 3.35e-07 56.3
"SNP_FB_0479752" "chr10A" 88.372 43 5 0 8 50 2027109 2027067 3.35e-07 56.3
"SNP_FB_0479752" "chr10A" 92.105 38 3 0 8 45 10512600 10512563 3.35e-07 56.3
"SNP_FB_0479752" "chr10A" 88.372 43 5 0 8 50 21598146 21598104 3.35e-07 56.3
"SNP_FB_0479752" "chr10A" 88.372 43 5 0 1 43 34328546 34328588 3.35e-07 56.3
"SNP_FB_0479752" "chr10A" 86.667 45 6 0 1 45 9979704 9979660 3.35e-07 55.4
"SNP_FB_0479752" "chr10A" 86.667 45 6 0 1 45 9992911 9992867 3.35e-07 55.4
"SNP_FB_0479752" "chr10A" 86.667 45 6 0 1 45 12284984 12285028 3.35e-07 55.4
"SNP_FB_0479752" "chr10A" 88.095 42 5 0 4 45 26398846 26398805 1.17e-06 54.5
"SNP_FB_0479752" "chr10A" 88.372 43 4 1 8 50 11395012 11394971 4.08e-06 52.7
"SNP_FB_0479752" "chr10A" 87.805 41 5 0 1 41 18163259 18163219 4.08e-06 52.7
"SNP_FB_0479752" "chr10A" 86.047 43 6 0 1 43 13745495 13745453 4.08e-06 51.8
"SNP_FB_0479752" "chr10A" 86.047 43 6 0 8 50 20049049 20049007 4.08e-06 51.8
"SNP_FB_0479752" "chr10A" 84.444 45 7 0 1 45 13454694 13454738 1.42e-05 50.9
"SNP_FB_0479752" "chr10A" 82 50 9 0 1 50 16507179 16507228 1.42e-05 50.9
"SNP_FB_0479752" "chr10A" 82 50 9 0 1 50 16519753 16519802 1.42e-05 50.9
"SNP_FB_0479752" "chr10A" 82 50 9 0 1 50 20331345 20331394 1.42e-05 50.9
"SNP_FB_0479752" "chr10A" 85.714 42 6 0 4 45 9566390 9566431 1.42e-05 50
"SNP_FB_0479752" "chr10A" 85.714 42 6 0 4 45 28130739 28130698 1.42e-05 50
"SNP_FB_0479752" "chr10A" 83.673 49 7 1 1 49 29578220 29578173 1.42e-05 50
"SNP_FB_0479752" "chr10A" 83.721 43 7 0 1 43 10102300 10102342 0.000174 47.3
"SNP_FB_0479752" "chr10A" 88.571 35 4 0 1 35 2325644 2325678 0.000174 46.4
"SNP_FB_0479752" "chr10A" 88.571 35 4 0 1 35 8254221 8254187 0.000174 46.4
"SNP_FB_0479752" "chr10A" 93.333 30 2 0 6 35 17463623 17463652 0.000174 46.4
"SNP_FB_0479752" "chr10A" 88.571 35 4 0 1 35 24513328 24513362 0.000174 46.4
"SNP_FB_0479752" "chr10A" 88.571 35 4 0 1 35 29888136 29888102 0.000174 46.4
"SNP_FB_0479752" "chr10A" 88.889 36 2 1 15 50 29303396 29303429 0.000606 45.5
"SNP_FB_0479752" "chr10A" 80.435 46 9 0 3 48 273460 273415 0.002 43.7
"SNP_FB_0479752" "chr10A" 80.435 46 9 0 3 48 311201 311156 0.002 43.7
"SNP_FB_0479752" "chr10A" 87.879 33 4 0 2 34 17426613 17426581 0.002 42.8
"SNP_FB_0479752" "chr10A" 85.714 35 5 0 1 35 3631795 3631761 0.007 41.9
"SNP_FB_0479752" "chr10A" 85.714 35 5 0 1 35 24494761 24494795 0.007 41.9
"SNP_FB_0479752" "chr10A" 85.714 35 5 0 1 35 29562933 29562899 0.007 41.9
"SNP_FB_0479752" "chr10A" 87.5 32 4 0 4 35 19162033 19162064 0.007 41
"SNP_FB_0479752" "chr10A" 82.051 39 7 0 4 42 1539630 1539592 0.026 40.1
"SNP_FB_0479752" "chr10A" 82.051 39 7 0 4 42 16915649 16915611 0.026 40.1
"SNP_FB_0479752" "chr10A" 82.051 39 7 0 4 42 25053203 25053165 0.026 40.1
"SNP_FB_0479752" "chr10A" 82.051 39 7 0 4 42 26827757 26827719 0.026 40.1
"SNP_FB_0479752" "chr10A" 82.051 39 7 0 4 42 32736457 32736495 0.026 40.1
"SNP_FB_0479752" "chr10A" 82.051 39 7 0 4 42 32749157 32749195 0.026 40.1
"SNP_FB_0479752" "chr10A" 82.051 39 7 0 4 42 35719374 35719412 0.026 40.1
"SNP_FB_0479752" "chr10A" 82.051 39 7 0 4 42 35895828 35895790 0.026 40.1
"SNP_FB_0479752" "chr10A" 84.375 32 5 0 4 35 870649 870618 0.31 36.5
"SNP_FB_0479752" "chr10A" 84.375 32 5 0 4 35 883885 883854 0.31 36.5
"SNP_FB_0479752" "chr10A" 84.375 32 5 0 1 32 5616735 5616704 0.31 36.5
"SNP_FB_0479752" "chr10A" 79.487 39 8 0 4 42 5939297 5939259 0.31 35.6
"SNP_FB_0479752" "chr10A" 79.487 39 8 0 4 42 8567727 8567689 0.31 35.6
"SNP_FB_0479752" "chr10A" 79.487 39 8 0 4 42 9015108 9015146 0.31 35.6
"SNP_FB_0479752" "chr10A" 81.081 37 4 1 6 42 22025675 22025708 1.1 34.6
"SNP_FB_0479752" "chr10A" 78.049 41 9 0 2 42 32886185 32886225 1.1 34.6
"SNP_FB_0479752" "chr10A" 91.667 24 1 1 27 50 13756392 13756414 3.8 31.9
"SNP_FB_0479752" "chr11A" 94 50 3 0 1 50 15913541 15913590 1.02e-13 77.9
"SNP_FB_0479752" "chr11A" 97.674 43 1 0 8 50 1864891 1864933 1.25e-12 74.3
"SNP_FB_0479752" "chr11A" 97.674 43 1 0 8 50 1876058 1876100 1.25e-12 74.3
"SNP_FB_0479752" "chr11A" 92 50 4 0 1 50 16033893 16033942 1.25e-12 73.4
"SNP_FB_0479752" "chr11A" 92 50 4 0 1 50 19936119 19936070 1.25e-12 73.4
"SNP_FB_0479752" "chr11A" 92 50 4 0 1 50 26341443 26341394 1.25e-12 73.4
"SNP_FB_0479752" "chr11A" 92 50 4 0 1 50 27303127 27303078 1.25e-12 73.4
"SNP_FB_0479752" "chr11A" 92 50 4 0 1 50 31872650 31872699 1.25e-12 73.4
"SNP_FB_0479752" "chr11A" 92 50 4 0 1 50 35003092 35003043 1.25e-12 73.4
"SNP_FB_0479752" "chr11A" 92 50 4 0 1 50 37152676 37152725 1.25e-12 73.4
"SNP_FB_0479752" "chr11A" 93.617 47 3 0 4 50 34912234 34912280 4.36e-12 72.5
"SNP_FB_0479752" "chr11A" 91.837 49 4 0 1 49 11395383 11395431 4.36e-12 71.6
"SNP_FB_0479752" "chr11A" 91.837 49 4 0 1 49 11401534 11401582 4.36e-12 71.6
"SNP_FB_0479752" "chr11A" 91.837 49 4 0 2 50 31947132 31947084 4.36e-12 71.6
"SNP_FB_0479752" "chr11A" 95.349 43 2 0 8 50 40571881 40571923 1.52e-11 69.8
"SNP_FB_0479752" "chr11A" 93.333 45 3 0 6 50 5149980 5150024 5.31e-11 68.9
"SNP_FB_0479752" "chr11A" 93.333 45 3 0 6 50 9692855 9692811 5.31e-11 68.9
"SNP_FB_0479752" "chr11A" 93.333 45 3 0 6 50 11713640 11713684 5.31e-11 68.9
"SNP_FB_0479752" "chr11A" 93.333 45 3 0 6 50 11900535 11900491 5.31e-11 68.9
"SNP_FB_0479752" "chr11A" 93.333 45 3 0 6 50 12657239 12657283 5.31e-11 68.9
"SNP_FB_0479752" "chr11A" 93.333 45 3 0 6 50 13771881 13771925 5.31e-11 68.9
"SNP_FB_0479752" "chr11A" 90 50 5 0 1 50 29699270 29699221 5.31e-11 68.9
"SNP_FB_0479752" "chr11A" 90 50 5 0 1 50 32269684 32269733 5.31e-11 68.9
"SNP_FB_0479752" "chr11A" 90 50 5 0 1 50 32269921 32269970 5.31e-11 68.9
"SNP_FB_0479752" "chr11A" 90 50 5 0 1 50 33334474 33334425 5.31e-11 68.9
"SNP_FB_0479752" "chr11A" 93.333 45 3 0 6 50 36012073 36012029 5.31e-11 68.9
"SNP_FB_0479752" "chr11A" 93.333 45 3 0 6 50 37301224 37301268 5.31e-11 68.9
"SNP_FB_0479752" "chr11A" 90 50 5 0 1 50 42558059 42558108 5.31e-11 68.9
"SNP_FB_0479752" "chr11A" 89.796 49 5 0 2 50 29070436 29070388 1.85e-10 67.1
"SNP_FB_0479752" "chr11A" 89.583 48 5 0 1 48 15917566 15917519 6.47e-10 65.3
"SNP_FB_0479752" "chr11A" 93.023 43 3 0 8 50 18021632 18021590 6.47e-10 65.3
"SNP_FB_0479752" "chr11A" 93.023 43 3 0 3 45 19495193 19495151 6.47e-10 65.3
"SNP_FB_0479752" "chr11A" 91.111 45 4 0 1 45 8564931 8564975 6.47e-10 64.4
"SNP_FB_0479752" "chr11A" 88 50 6 0 1 50 18606808 18606759 6.47e-10 64.4
"SNP_FB_0479752" "chr11A" 88 50 6 0 1 50 22729323 22729274 6.47e-10 64.4
"SNP_FB_0479752" "chr11A" 88 50 6 0 1 50 36838998 36839047 6.47e-10 64.4
"SNP_FB_0479752" "chr11A" 89.13 46 5 0 5 50 34367542 34367587 7.88e-09 61.7
"SNP_FB_0479752" "chr11A" 90.698 43 4 0 6 48 11536941 11536983 7.88e-09 60.8
"SNP_FB_0479752" "chr11A" 92.5 40 3 0 4 43 5030570 5030609 2.75e-08 59.9
"SNP_FB_0479752" "chr11A" 88.889 45 5 0 1 45 18902513 18902469 2.75e-08 59.9
"SNP_FB_0479752" "chr11A" 86 50 7 0 1 50 26299544 26299495 2.75e-08 59.9
"SNP_FB_0479752" "chr11A" 86 50 7 0 1 50 26311203 26311154 2.75e-08 59.9
"SNP_FB_0479752" "chr11A" 88.889 45 5 0 1 45 38080438 38080482 2.75e-08 59.9
"SNP_FB_0479752" "chr11A" 88.889 45 5 0 1 45 40736434 40736390 2.75e-08 59.9
"SNP_FB_0479752" "chr11A" 87.234 47 6 0 4 50 32242215 32242169 2.75e-08 59
"SNP_FB_0479752" "chr11A" 87.234 47 6 0 4 50 34759339 34759293 2.75e-08 59
"SNP_FB_0479752" "chr11A" 88.372 43 5 0 8 50 35161374 35161332 3.35e-07 56.3
"SNP_FB_0479752" "chr11A" 84 50 8 0 1 50 12005087 12005038 3.35e-07 55.4
"SNP_FB_0479752" "chr11A" 84 50 8 0 1 50 14228475 14228426 3.35e-07 55.4
"SNP_FB_0479752" "chr11A" 84 50 8 0 1 50 16557718 16557669 3.35e-07 55.4
"SNP_FB_0479752" "chr11A" 84 50 8 0 1 50 25188980 25188931 3.35e-07 55.4
"SNP_FB_0479752" "chr11A" 86.667 45 6 0 1 45 32819142 32819098 3.35e-07 55.4
"SNP_FB_0479752" "chr11A" 84 50 8 0 1 50 36321737 36321688 3.35e-07 55.4
"SNP_FB_0479752" "chr11A" 84 50 8 0 1 50 37919820 37919771 3.35e-07 55.4
"SNP_FB_0479752" "chr11A" 86.957 46 5 1 1 45 12042859 12042904 1.17e-06 53.6
"SNP_FB_0479752" "chr11A" 85.417 48 6 1 4 50 25360923 25360970 4.08e-06 52.7
"SNP_FB_0479752" "chr11A" 89.474 38 4 0 8 45 40768713 40768750 4.08e-06 51.8
"SNP_FB_0479752" "chr11A" 84.444 45 7 0 1 45 18409990 18410034 1.42e-05 50.9
"SNP_FB_0479752" "chr11A" 82 50 9 0 1 50 22549087 22549038 1.42e-05 50.9
"SNP_FB_0479752" "chr11A" 82 50 9 0 1 50 30040999 30040950 1.42e-05 50.9
"SNP_FB_0479752" "chr11A" 91.429 35 3 0 1 35 39045045 39045011 1.42e-05 50.9
"SNP_FB_0479752" "chr11A" 82.979 47 8 0 4 50 34195700 34195746 1.42e-05 50
"SNP_FB_0479752" "chr11A" 87.179 39 5 0 4 42 19763213 19763175 4.97e-05 49.1
"SNP_FB_0479752" "chr11A" 85.366 41 6 0 10 50 18271307 18271347 4.97e-05 48.2
"SNP_FB_0479752" "chr11A" 83.721 43 7 0 1 43 18528292 18528334 0.000174 47.3
"SNP_FB_0479752" "chr11A" 83.721 43 7 0 1 43 18937875 18937833 0.000174 47.3
"SNP_FB_0479752" "chr11A" 83.721 43 7 0 8 50 26824348 26824306 0.000174 47.3
"SNP_FB_0479752" "chr11A" 88.571 35 4 0 1 35 16076323 16076289 0.000174 46.4
"SNP_FB_0479752" "chr11A" 88.571 35 4 0 1 35 30436114 30436080 0.000174 46.4
"SNP_FB_0479752" "chr11A" 88.571 35 4 0 8 42 34108637 34108671 0.000174 46.4
"SNP_FB_0479752" "chr11A" 88.571 35 4 0 1 35 38339486 38339452 0.000174 46.4
"SNP_FB_0479752" "chr11A" 90.323 31 3 0 5 35 12748169 12748199 0.002 43.7
"SNP_FB_0479752" "chr11A" 82.927 41 7 0 2 42 34036476 34036516 0.002 43.7
"SNP_FB_0479752" "chr11A" 82.927 41 7 0 2 42 41487100 41487140 0.002 43.7
"SNP_FB_0479752" "chr11A" 81.395 43 8 0 8 50 17863647 17863605 0.002 42.8
"SNP_FB_0479752" "chr11A" 83.333 42 6 1 1 42 20412340 20412300 0.007 41.9
"SNP_FB_0479752" "chr11A" 83.333 42 6 1 1 42 20426810 20426770 0.007 41.9
"SNP_FB_0479752" "chr11A" 82.051 39 7 0 4 42 2768324 2768362 0.026 40.1
"SNP_FB_0479752" "chr11A" 82.051 39 7 0 4 42 5927042 5927004 0.026 40.1
"SNP_FB_0479752" "chr11A" 82.051 39 7 0 4 42 8352905 8352867 0.026 40.1
"SNP_FB_0479752" "chr11A" 82.051 39 7 0 4 42 21533701 21533739 0.026 40.1
"SNP_FB_0479752" "chr11A" 82.051 39 7 0 4 42 31792061 31792099 0.026 40.1
"SNP_FB_0479752" "chr11A" 82.051 39 7 0 4 42 31798410 31798448 0.026 40.1
"SNP_FB_0479752" "chr11A" 82.051 39 7 0 4 42 38066364 38066402 0.026 40.1
"SNP_FB_0479752" "chr11A" 82.051 39 7 0 4 42 40663015 40662977 0.026 40.1
"SNP_FB_0479752" "chr11A" 82.051 39 7 0 4 42 42762091 42762129 0.026 40.1
"SNP_FB_0479752" "chr11A" 84.375 32 5 0 3 34 14585565 14585596 0.31 36.5
"SNP_FB_0479752" "chr11A" 79.487 39 8 0 4 42 4125405 4125367 0.31 35.6
"SNP_FB_0479752" "chr11A" 82.353 34 6 0 2 35 40252530 40252563 0.31 35.6
"SNP_FB_0479752" "chr11A" 78.947 38 8 0 4 41 38135365 38135402 1.1 33.7
"SNP_FB_0479752" "chr11A" 76.19 42 10 0 1 42 4252699 4252740 3.8 31.9
"SNP_FB_0479752" "chr11A" 90.909 22 2 0 14 35 16441957 16441978 3.8 31.9
"SNP_FB_0479752" "chr13A" 94 50 3 0 1 50 17920546 17920595 1.02e-13 77.9
"SNP_FB_0479752" "chr13A" 94 50 3 0 1 50 28368708 28368659 1.02e-13 77.9
"SNP_FB_0479752" "chr13A" 92 50 4 0 1 50 9532949 9532998 1.25e-12 73.4
"SNP_FB_0479752" "chr13A" 92 50 4 0 1 50 11216636 11216587 1.25e-12 73.4
"SNP_FB_0479752" "chr13A" 92 50 4 0 1 50 43177190 43177239 1.25e-12 73.4
"SNP_FB_0479752" "chr13A" 93.333 45 3 0 6 50 491462 491418 5.31e-11 68.9
"SNP_FB_0479752" "chr13A" 93.333 45 3 0 6 50 1892742 1892786 5.31e-11 68.9
"SNP_FB_0479752" "chr13A" 90 50 5 0 1 50 8652747 8652698 5.31e-11 68.9
"SNP_FB_0479752" "chr13A" 90 50 5 0 1 50 9012429 9012478 5.31e-11 68.9
"SNP_FB_0479752" "chr13A" 93.333 45 3 0 6 50 12841352 12841396 5.31e-11 68.9
"SNP_FB_0479752" "chr13A" 90 50 5 0 1 50 16300433 16300482 5.31e-11 68.9
"SNP_FB_0479752" "chr13A" 90 50 5 0 1 50 17841246 17841295 5.31e-11 68.9
"SNP_FB_0479752" "chr13A" 93.333 45 3 0 1 45 19206430 19206474 5.31e-11 68.9
"SNP_FB_0479752" "chr13A" 90 50 5 0 1 50 21894012 21893963 5.31e-11 68.9
"SNP_FB_0479752" "chr13A" 93.333 45 3 0 1 45 33900273 33900317 5.31e-11 68.9
"SNP_FB_0479752" "chr13A" 91.489 47 4 0 4 50 9084440 9084486 5.31e-11 68
"SNP_FB_0479752" "chr13A" 93.023 43 3 0 8 50 22936513 22936555 6.47e-10 65.3
"SNP_FB_0479752" "chr13A" 88 50 6 0 1 50 14605687 14605638 6.47e-10 64.4
"SNP_FB_0479752" "chr13A" 88 50 6 0 1 50 21916580 21916531 6.47e-10 64.4
"SNP_FB_0479752" "chr13A" 91.111 45 4 0 6 50 22527928 22527884 6.47e-10 64.4
"SNP_FB_0479752" "chr13A" 88 50 6 0 1 50 34133345 34133296 6.47e-10 64.4
"SNP_FB_0479752" "chr13A" 88 50 6 0 1 50 34145222 34145173 6.47e-10 64.4
"SNP_FB_0479752" "chr13A" 92.683 41 3 0 10 50 34414164 34414124 7.88e-09 61.7
"SNP_FB_0479752" "chr13A" 94.737 38 2 0 8 45 25866904 25866867 7.88e-09 60.8
"SNP_FB_0479752" "chr13A" 94.737 38 2 0 8 45 25879839 25879802 7.88e-09 60.8
"SNP_FB_0479752" "chr13A" 94.737 38 2 0 8 45 25892623 25892586 7.88e-09 60.8
"SNP_FB_0479752" "chr13A" 88.889 45 5 0 1 45 20323614 20323570 2.75e-08 59.9
"SNP_FB_0479752" "chr13A" 86 50 7 0 1 50 35111143 35111094 2.75e-08 59.9
"SNP_FB_0479752" "chr13A" 94.595 37 2 0 1 37 35071299 35071263 2.75e-08 59
"SNP_FB_0479752" "chr13A" 83.333 54 5 1 1 50 39289497 39289444 9.6e-08 57.2
"SNP_FB_0479752" "chr13A" 88.372 43 5 0 8 50 24185791 24185749 3.35e-07 56.3
"SNP_FB_0479752" "chr13A" 88.372 43 5 0 3 45 27583455 27583497 3.35e-07 56.3
"SNP_FB_0479752" "chr13A" 88.372 43 5 0 3 45 27595851 27595893 3.35e-07 56.3
"SNP_FB_0479752" "chr13A" 86.667 45 6 0 1 45 14829008 14829052 3.35e-07 55.4
"SNP_FB_0479752" "chr13A" 86.667 45 6 0 6 50 18006562 18006606 3.35e-07 55.4
"SNP_FB_0479752" "chr13A" 84 50 8 0 1 50 26146593 26146544 3.35e-07 55.4
"SNP_FB_0479752" "chr13A" 84 50 8 0 1 50 26158889 26158840 3.35e-07 55.4
"SNP_FB_0479752" "chr13A" 84 50 8 0 1 50 35368266 35368315 3.35e-07 55.4
"SNP_FB_0479752" "chr13A" 86.667 45 6 0 1 45 39868245 39868201 3.35e-07 55.4
"SNP_FB_0479752" "chr13A" 84 50 8 0 1 50 41123746 41123697 3.35e-07 55.4
"SNP_FB_0479752" "chr13A" 90 40 4 0 4 43 44822663 44822702 3.35e-07 55.4
"SNP_FB_0479752" "chr13A" 86.047 43 6 0 8 50 21256047 21256089 4.08e-06 51.8
"SNP_FB_0479752" "chr13A" 86.047 43 6 0 8 50 21951597 21951639 4.08e-06 51.8
"SNP_FB_0479752" "chr13A" 89.474 38 4 0 8 45 25348128 25348165 4.08e-06 51.8
"SNP_FB_0479752" "chr13A" 82 50 9 0 1 50 11897514 11897563 1.42e-05 50.9
"SNP_FB_0479752" "chr13A" 91.429 35 3 0 1 35 29987831 29987865 1.42e-05 50.9
"SNP_FB_0479752" "chr13A" 82 50 9 0 1 50 34902293 34902342 1.42e-05 50.9
"SNP_FB_0479752" "chr13A" 93.548 31 2 0 4 34 25782952 25782922 4.97e-05 48.2
"SNP_FB_0479752" "chr13A" 86.842 38 5 0 8 45 10552003 10552040 0.000174 47.3
"SNP_FB_0479752" "chr13A" 88.571 35 4 0 1 35 26455333 26455299 0.000174 46.4
"SNP_FB_0479752" "chr13A" 88.571 35 4 0 1 35 32633248 32633214 0.000174 46.4
"SNP_FB_0479752" "chr13A" 83.333 42 7 0 4 45 17407591 17407632 0.000606 45.5
"SNP_FB_0479752" "chr13A" 82.051 39 7 0 4 42 18227474 18227436 0.026 40.1
"SNP_FB_0479752" "chr13A" 79.487 39 8 0 4 42 8342269 8342231 0.31 35.6
"SNP_FB_0479752" "chr13A" 79.487 39 8 0 4 42 17023561 17023523 0.31 35.6
"SNP_FB_0479752" "chr13A" 79.487 39 8 0 4 42 17796332 17796294 0.31 35.6
"SNP_FB_0479752" "chr13A" 78.049 41 9 0 2 42 36175043 36175003 1.1 34.6
"SNP_FB_0479752" "chr13A" 81.818 33 6 0 2 34 34376939 34376907 1.1 33.7
"SNP_FB_0479752" "chr4A" 95.745 47 2 0 4 50 8178935 8178981 1.02e-13 77
"SNP_FB_0479752" "chr4A" 92 50 4 0 1 50 810016 809967 1.25e-12 73.4
"SNP_FB_0479752" "chr4A" 92 50 4 0 1 50 6632039 6631990 1.25e-12 73.4
"SNP_FB_0479752" "chr4A" 92 50 4 0 1 50 7963163 7963114 1.25e-12 73.4
"SNP_FB_0479752" "chr4A" 92 50 4 0 1 50 7973976 7973927 1.25e-12 73.4
"SNP_FB_0479752" "chr4A" 92 50 4 0 1 50 8340278 8340229 1.25e-12 73.4
"SNP_FB_0479752" "chr4A" 92 50 4 0 1 50 9236753 9236704 1.25e-12 73.4
"SNP_FB_0479752" "chr4A" 92 50 4 0 1 50 15269134 15269183 1.25e-12 73.4
"SNP_FB_0479752" "chr4A" 92 50 4 0 1 50 16286060 16286109 1.25e-12 73.4
"SNP_FB_0479752" "chr4A" 92 50 4 0 1 50 20061502 20061453 1.25e-12 73.4
"SNP_FB_0479752" "chr4A" 92 50 4 0 1 50 20072465 20072416 1.25e-12 73.4
"SNP_FB_0479752" "chr4A" 93.617 47 3 0 4 50 18630907 18630861 4.36e-12 72.5
"SNP_FB_0479752" "chr4A" 95.349 43 2 0 8 50 17810123 17810165 1.52e-11 69.8
"SNP_FB_0479752" "chr4A" 95.349 43 2 0 8 50 18484708 18484666 1.52e-11 69.8
"SNP_FB_0479752" "chr4A" 93.333 45 3 0 6 50 5881686 5881730 5.31e-11 68.9
"SNP_FB_0479752" "chr4A" 93.333 45 3 0 6 50 21514978 21514934 5.31e-11 68.9
"SNP_FB_0479752" "chr4A" 91.489 47 4 0 4 50 320246 320200 5.31e-11 68
"SNP_FB_0479752" "chr4A" 95.122 41 2 0 10 50 8075181 8075141 1.85e-10 66.2
"SNP_FB_0479752" "chr4A" 97.368 38 1 0 8 45 1944043 1944006 6.47e-10 65.3
"SNP_FB_0479752" "chr4A" 93.023 43 3 0 8 50 10369536 10369494 6.47e-10 65.3
"SNP_FB_0479752" "chr4A" 93.023 43 3 0 8 50 10380832 10380790 6.47e-10 65.3
"SNP_FB_0479752" "chr4A" 93.023 43 3 0 8 50 31495521 31495479 6.47e-10 65.3
"SNP_FB_0479752" "chr4A" 88 50 6 0 1 50 4384753 4384704 6.47e-10 64.4
"SNP_FB_0479752" "chr4A" 88 50 6 0 1 50 6072013 6072062 6.47e-10 64.4
"SNP_FB_0479752" "chr4A" 88 50 6 0 1 50 8811399 8811448 6.47e-10 64.4
"SNP_FB_0479752" "chr4A" 88 50 6 0 1 50 17235644 17235693 6.47e-10 64.4
"SNP_FB_0479752" "chr4A" 88 50 6 0 1 50 27445494 27445445 6.47e-10 64.4
"SNP_FB_0479752" "chr4A" 89.362 47 5 0 4 50 6724314 6724268 2.26e-09 63.5
"SNP_FB_0479752" "chr4A" 90.698 43 4 0 8 50 10770800 10770758 7.88e-09 60.8
"SNP_FB_0479752" "chr4A" 86 50 7 0 1 50 8298356 8298405 2.75e-08 59.9
"SNP_FB_0479752" "chr4A" 86 50 7 0 1 50 22172002 22172051 2.75e-08 59.9
"SNP_FB_0479752" "chr4A" 88.889 45 5 0 1 45 23204521 23204565 2.75e-08 59.9
"SNP_FB_0479752" "chr4A" 88.889 45 5 0 1 45 23585257 23585301 2.75e-08 59.9
"SNP_FB_0479752" "chr4A" 97.143 35 1 0 11 45 25733728 25733762 2.75e-08 59.9
"SNP_FB_0479752" "chr4A" 90.476 42 4 0 4 45 16425587 16425546 2.75e-08 59
"SNP_FB_0479752" "chr4A" 84 50 8 0 1 50 16466684 16466733 3.35e-07 55.4
"SNP_FB_0479752" "chr4A" 84 50 8 0 1 50 18253006 18253055 3.35e-07 55.4
"SNP_FB_0479752" "chr4A" 90 40 4 0 4 43 19060682 19060721 3.35e-07 55.4
"SNP_FB_0479752" "chr4A" 84 50 8 0 1 50 20229133 20229182 3.35e-07 55.4
"SNP_FB_0479752" "chr4A" 84 50 8 0 1 50 20242167 20242216 3.35e-07 55.4
"SNP_FB_0479752" "chr4A" 85.106 47 7 0 4 50 20658782 20658736 1.17e-06 54.5
"SNP_FB_0479752" "chr4A" 86.047 43 6 0 8 50 8016906 8016948 4.08e-06 51.8
"SNP_FB_0479752" "chr4A" 83.333 48 8 0 3 50 26769819 26769866 4.08e-06 51.8
"SNP_FB_0479752" "chr4A" 84.444 45 7 0 1 45 14012554 14012598 1.42e-05 50.9
"SNP_FB_0479752" "chr4A" 82 50 9 0 1 50 20848670 20848719 1.42e-05 50.9
"SNP_FB_0479752" "chr4A" 85.714 42 6 0 4 45 9628090 9628131 1.42e-05 50
"SNP_FB_0479752" "chr4A" 91.176 34 3 0 8 41 19048510 19048477 4.97e-05 49.1
"SNP_FB_0479752" "chr4A" 86.047 43 5 1 8 50 9550944 9550985 4.97e-05 48.2
"SNP_FB_0479752" "chr4A" 83.721 43 7 0 8 50 21118148 21118190 0.000174 47.3
"SNP_FB_0479752" "chr4A" 88.571 35 4 0 1 35 4964574 4964608 0.000174 46.4
"SNP_FB_0479752" "chr4A" 88.571 35 4 0 1 35 9449155 9449189 0.000174 46.4
"SNP_FB_0479752" "chr4A" 88.571 35 4 0 1 35 21471211 21471245 0.000174 46.4
"SNP_FB_0479752" "chr4A" 90.323 31 3 0 5 35 8121637 8121667 0.002 43.7
"SNP_FB_0479752" "chr4A" 85.714 35 5 0 1 35 12211322 12211288 0.007 41.9
"SNP_FB_0479752" "chr4A" 85.714 35 5 0 1 35 15519796 15519830 0.007 41.9
"SNP_FB_0479752" "chr4A" 87.5 32 4 0 4 35 9570635 9570666 0.007 41
"SNP_FB_0479752" "chr4A" 82.051 39 7 0 4 42 9069119 9069157 0.026 40.1
"SNP_FB_0479752" "chr4A" 82.051 39 7 0 4 42 23659167 23659129 0.026 40.1
"SNP_FB_0479752" "chr4A" 82.051 39 7 0 4 42 23673994 23673956 0.026 40.1
"SNP_FB_0479752" "chr4A" 82.051 39 7 0 4 42 23997093 23997131 0.026 40.1
"SNP_FB_0479752" "chr4A" 82.051 39 7 0 4 42 25406561 25406599 0.026 40.1
"SNP_FB_0479752" "chr4A" 82.857 35 6 0 1 35 15187984 15188018 0.09 37.4
"SNP_FB_0479752" "chr4A" 84.375 32 5 0 4 35 21080321 21080290 0.31 36.5
"SNP_FB_0479752" "chr4A" 79.487 39 8 0 4 42 23882805 23882843 0.31 35.6
"SNP_FB_0479752" "chr4A" 79.487 39 8 0 4 42 29243864 29243826 0.31 35.6
"SNP_FB_0479752" "chr4A" 100 19 0 0 24 42 29838952 29838970 0.31 35.6
"SNP_FB_0479752" "chr4A" 78.049 41 9 0 2 42 27214224 27214264 1.1 34.6
"SNP_FB_0479752" "chr4A" 80 35 7 0 8 42 11039666 11039632 3.8 32.8
"SNP_FB_0479752" "chr17A" 95.745 47 2 0 4 50 5946857 5946903 1.02e-13 77
"SNP_FB_0479752" "chr17A" 97.674 43 1 0 8 50 22141818 22141860 1.25e-12 74.3
"SNP_FB_0479752" "chr17A" 92 50 4 0 1 50 12662701 12662652 1.25e-12 73.4
"SNP_FB_0479752" "chr17A" 92 50 4 0 1 50 16625313 16625362 1.25e-12 73.4
"SNP_FB_0479752" "chr17A" 92 50 4 0 1 50 18737694 18737743 1.25e-12 73.4
"SNP_FB_0479752" "chr17A" 95.349 43 2 0 8 50 9923932 9923974 1.52e-11 69.8
"SNP_FB_0479752" "chr17A" 95.349 43 2 0 8 50 22106340 22106382 1.52e-11 69.8
"SNP_FB_0479752" "chr17A" 93.333 45 3 0 6 50 5269080 5269124 5.31e-11 68.9
"SNP_FB_0479752" "chr17A" 93.333 45 3 0 6 50 7994902 7994946 5.31e-11 68.9
"SNP_FB_0479752" "chr17A" 90 50 5 0 1 50 20139848 20139799 5.31e-11 68.9
"SNP_FB_0479752" "chr17A" 90 50 5 0 1 50 27397967 27397918 5.31e-11 68.9
"SNP_FB_0479752" "chr17A" 93.333 45 3 0 6 50 31869412 31869368 5.31e-11 68.9
"SNP_FB_0479752" "chr17A" 93.023 43 3 0 8 50 2150669 2150711 6.47e-10 65.3
"SNP_FB_0479752" "chr17A" 93.023 43 3 0 8 50 9795736 9795778 6.47e-10 65.3
"SNP_FB_0479752" "chr17A" 90 50 4 1 1 50 16380652 16380604 6.47e-10 65.3
"SNP_FB_0479752" "chr17A" 93.023 43 3 0 8 50 16680917 16680875 6.47e-10 65.3
"SNP_FB_0479752" "chr17A" 91.111 45 4 0 1 45 13564834 13564790 6.47e-10 64.4
"SNP_FB_0479752" "chr17A" 88 50 6 0 1 50 20878239 20878190 6.47e-10 64.4
"SNP_FB_0479752" "chr17A" 88 50 6 0 1 50 21657922 21657873 6.47e-10 64.4
"SNP_FB_0479752" "chr17A" 88 50 6 0 1 50 21669104 21669055 6.47e-10 64.4
"SNP_FB_0479752" "chr17A" 91.111 45 4 0 6 50 29619039 29618995 6.47e-10 64.4
"SNP_FB_0479752" "chr17A" 91.111 45 4 0 6 50 30185494 30185538 6.47e-10 64.4
"SNP_FB_0479752" "chr17A" 89.362 47 5 0 4 50 14011148 14011194 2.26e-09 63.5
"SNP_FB_0479752" "chr17A" 90.909 44 4 0 5 48 13348773 13348730 2.26e-09 62.6
"SNP_FB_0479752" "chr17A" 97.222 36 1 0 10 45 2170260 2170295 7.88e-09 61.7
"SNP_FB_0479752" "chr17A" 86 50 7 0 1 50 4801604 4801653 2.75e-08 59.9
"SNP_FB_0479752" "chr17A" 86 50 7 0 1 50 30368469 30368518 2.75e-08 59.9
"SNP_FB_0479752" "chr17A" 87.234 47 6 0 4 50 16529758 16529712 2.75e-08 59
"SNP_FB_0479752" "chr17A" 85.714 49 7 0 2 50 10568549 10568597 9.6e-08 58.1
"SNP_FB_0479752" "chr17A" 97.059 34 1 0 10 43 13475463 13475430 9.6e-08 58.1
"SNP_FB_0479752" "chr17A" 85.417 48 7 0 3 50 90954 90907 3.35e-07 56.3
"SNP_FB_0479752" "chr17A" 88.372 43 5 0 8 50 9416978 9416936 3.35e-07 56.3
"SNP_FB_0479752" "chr17A" 88.372 43 5 0 8 50 17575846 17575804 3.35e-07 56.3
"SNP_FB_0479752" "chr17A" 88.372 43 5 0 1 43 22783980 22783938 3.35e-07 56.3
"SNP_FB_0479752" "chr17A" 84 50 8 0 1 50 12455400 12455449 3.35e-07 55.4
"SNP_FB_0479752" "chr17A" 83.673 49 8 0 2 50 32461210 32461162 1.17e-06 53.6
"SNP_FB_0479752" "chr17A" 88.372 43 4 1 1 43 24373755 24373714 4.08e-06 52.7
"SNP_FB_0479752" "chr17A" 86.047 43 6 0 1 43 12534673 12534715 4.08e-06 51.8
"SNP_FB_0479752" "chr17A" 84 50 7 1 1 50 17124207 17124159 4.08e-06 51.8
"SNP_FB_0479752" "chr17A" 91.429 35 3 0 1 35 20549257 20549223 1.42e-05 50.9
"SNP_FB_0479752" "chr17A" 91.429 35 3 0 1 35 28211464 28211430 1.42e-05 50.9
"SNP_FB_0479752" "chr17A" 91.429 35 3 0 1 35 28224539 28224505 1.42e-05 50.9
"SNP_FB_0479752" "chr17A" 85.714 42 6 0 4 45 10775467 10775508 1.42e-05 50
"SNP_FB_0479752" "chr17A" 82.979 47 8 0 4 50 28654802 28654756 1.42e-05 50
"SNP_FB_0479752" "chr17A" 88.889 36 4 0 8 43 21533393 21533358 4.97e-05 48.2
"SNP_FB_0479752" "chr17A" 88.889 36 4 0 15 50 29276582 29276547 4.97e-05 48.2
"SNP_FB_0479752" "chr17A" 88.571 35 4 0 1 35 12002354 12002388 0.000174 46.4
"SNP_FB_0479752" "chr17A" 82.222 45 8 0 1 45 14071613 14071657 0.000174 46.4
"SNP_FB_0479752" "chr17A" 88.571 35 4 0 1 35 19209529 19209495 0.000174 46.4
"SNP_FB_0479752" "chr17A" 80 50 10 0 1 50 22409204 22409155 0.000174 46.4
"SNP_FB_0479752" "chr17A" 80 50 10 0 1 50 29838743 29838792 0.000174 46.4
"SNP_FB_0479752" "chr17A" 90.625 32 3 0 4 35 17202649 17202618 0.000606 45.5
"SNP_FB_0479752" "chr17A" 88.235 34 4 0 2 35 7871457 7871424 0.000606 44.6
"SNP_FB_0479752" "chr17A" 85.714 35 5 0 1 35 37320 37286 0.007 41.9
"SNP_FB_0479752" "chr17A" 85.714 35 5 0 1 35 48693 48659 0.007 41.9
"SNP_FB_0479752" "chr17A" 87.5 32 4 0 1 32 15519419 15519388 0.007 41
"SNP_FB_0479752" "chr17A" 87.5 32 4 0 1 32 20259740 20259771 0.007 41
"SNP_FB_0479752" "chr17A" 80.952 42 8 0 4 45 21664867 21664826 0.007 41
"SNP_FB_0479752" "chr17A" 80.952 42 8 0 4 45 21676049 21676008 0.007 41
"SNP_FB_0479752" "chr17A" 82.051 39 7 0 4 42 12153497 12153535 0.026 40.1
"SNP_FB_0479752" "chr17A" 82.051 39 7 0 4 42 21361040 21361002 0.026 40.1
"SNP_FB_0479752" "chr17A" 82.051 39 7 0 4 42 28253871 28253909 0.026 40.1
"SNP_FB_0479752" "chr17A" 84.375 32 5 0 1 32 7918587 7918556 0.31 36.5
"SNP_FB_0479752" "chr17A" 81.081 37 7 0 6 42 24900545 24900581 0.31 36.5
"SNP_FB_0479752" "chr17A" 84.375 32 5 0 2 33 28461721 28461690 0.31 36.5
"SNP_FB_0479752" "chr17A" 79.487 39 8 0 4 42 18678553 18678515 0.31 35.6
"SNP_FB_0479752" "chr17A" 79.487 39 8 0 4 42 26165224 26165262 0.31 35.6
"SNP_FB_0479752" "chr17A" 79.487 39 8 0 4 42 30538961 30538923 0.31 35.6
"SNP_FB_0479752" "chr1A" 93.878 49 3 0 2 50 6582767 6582719 3.58e-13 76.1
"SNP_FB_0479752" "chr1A" 92 50 4 0 1 50 7724543 7724592 1.25e-12 73.4
"SNP_FB_0479752" "chr1A" 97.619 42 1 0 4 45 15074329 15074288 4.36e-12 72.5
"SNP_FB_0479752" "chr1A" 97.619 42 1 0 4 45 15115140 15115099 4.36e-12 72.5
"SNP_FB_0479752" "chr1A" 97.619 42 1 0 4 45 15157186 15157145 4.36e-12 72.5
"SNP_FB_0479752" "chr1A" 91.837 49 4 0 2 50 19537057 19537009 4.36e-12 71.6
"SNP_FB_0479752" "chr1A" 95.349 43 2 0 8 50 27619946 27619904 1.52e-11 69.8
"SNP_FB_0479752" "chr1A" 95.349 43 2 0 8 50 27701962 27701920 1.52e-11 69.8
"SNP_FB_0479752" "chr1A" 90 50 5 0 1 50 9131327 9131376 5.31e-11 68.9
"SNP_FB_0479752" "chr1A" 90 50 5 0 1 50 11450135 11450184 5.31e-11 68.9
"SNP_FB_0479752" "chr1A" 90 50 5 0 1 50 12052769 12052818 5.31e-11 68.9
"SNP_FB_0479752" "chr1A" 90 50 5 0 1 50 12064053 12064102 5.31e-11 68.9
"SNP_FB_0479752" "chr1A" 93.333 45 3 0 6 50 14914460 14914416 5.31e-11 68.9
"SNP_FB_0479752" "chr1A" 91.489 47 4 0 4 50 14961475 14961521 5.31e-11 68
"SNP_FB_0479752" "chr1A" 91.489 47 4 0 4 50 17935609 17935655 5.31e-11 68
"SNP_FB_0479752" "chr1A" 91.489 47 4 0 4 50 18130767 18130721 5.31e-11 68
"SNP_FB_0479752" "chr1A" 93.023 43 3 0 8 50 5954605 5954647 6.47e-10 65.3
"SNP_FB_0479752" "chr1A" 88 50 6 0 1 50 5231735 5231686 6.47e-10 64.4
"SNP_FB_0479752" "chr1A" 88 50 6 0 1 50 9718006 9718055 6.47e-10 64.4
"SNP_FB_0479752" "chr1A" 88 50 6 0 1 50 15282847 15282798 6.47e-10 64.4
"SNP_FB_0479752" "chr1A" 91.111 45 4 0 6 50 18635199 18635243 6.47e-10 64.4
"SNP_FB_0479752" "chr1A" 89.583 48 4 1 4 50 8056886 8056933 7.88e-09 61.7
"SNP_FB_0479752" "chr1A" 87.5 48 6 0 1 48 21269753 21269706 7.88e-09 60.8
"SNP_FB_0479752" "chr1A" 86 50 7 0 1 50 3353952 3353903 2.75e-08 59.9
"SNP_FB_0479752" "chr1A" 92.5 40 3 0 10 49 14565035 14565074 2.75e-08 59.9
"SNP_FB_0479752" "chr1A" 88.889 45 5 0 1 45 16025004 16025048 2.75e-08 59.9
"SNP_FB_0479752" "chr1A" 88.889 45 5 0 1 45 16036236 16036280 2.75e-08 59.9
"SNP_FB_0479752" "chr1A" 90.476 42 4 0 4 45 18086805 18086846 2.75e-08 59
"SNP_FB_0479752" "chr1A" 90.244 41 4 0 10 50 9469452 9469412 9.6e-08 57.2
"SNP_FB_0479752" "chr1A" 90.244 41 4 0 10 50 9481874 9481834 9.6e-08 57.2
"SNP_FB_0479752" "chr1A" 88.372 43 5 0 1 43 8723691 8723649 3.35e-07 56.3
"SNP_FB_0479752" "chr1A" 84 50 8 0 1 50 11408809 11408858 3.35e-07 55.4
"SNP_FB_0479752" "chr1A" 84 50 8 0 1 50 11420656 11420705 3.35e-07 55.4
"SNP_FB_0479752" "chr1A" 86.667 45 6 0 1 45 18788417 18788461 3.35e-07 55.4
"SNP_FB_0479752" "chr1A" 89.474 38 4 0 5 42 5790172 5790209 4.08e-06 51.8
"SNP_FB_0479752" "chr1A" 86.047 43 6 0 8 50 13003968 13003926 4.08e-06 51.8
"SNP_FB_0479752" "chr1A" 86.047 43 6 0 8 50 19724255 19724297 4.08e-06 51.8
"SNP_FB_0479752" "chr1A" 86.047 43 6 0 8 50 19736491 19736533 4.08e-06 51.8
"SNP_FB_0479752" "chr1A" 84.444 45 7 0 1 45 8117373 8117329 1.42e-05 50.9
"SNP_FB_0479752" "chr1A" 91.429 35 3 0 1 35 8320338 8320372 1.42e-05 50.9
"SNP_FB_0479752" "chr1A" 91.429 35 3 0 1 35 12144042 12144076 1.42e-05 50.9
"SNP_FB_0479752" "chr1A" 84.444 45 7 0 1 45 18561527 18561571 1.42e-05 50.9
"SNP_FB_0479752" "chr1A" 82.979 47 8 0 4 50 4649062 4649016 1.42e-05 50
"SNP_FB_0479752" "chr1A" 90.625 32 3 0 1 32 4473403 4473434 0.000606 45.5
"SNP_FB_0479752" "chr1A" 84.615 39 6 0 4 42 10738391 10738353 0.000606 44.6
"SNP_FB_0479752" "chr1A" 82.927 41 7 0 2 42 11508260 11508300 0.002 43.7
"SNP_FB_0479752" "chr1A" 90 30 3 0 6 35 12380604 12380575 0.007 41.9
"SNP_FB_0479752" "chr1A" 85.714 35 5 0 1 35 21792013 21792047 0.007 41.9
"SNP_FB_0479752" "chr1A" 82.051 39 7 0 4 42 19835329 19835367 0.026 40.1
"SNP_FB_0479752" "chr1A" 82.051 39 7 0 4 42 28712175 28712213 0.026 40.1
"SNP_FB_0479752" "chr1A" 79.487 39 8 0 4 42 12021697 12021659 0.31 35.6
"SNP_FB_0479752" "chr1A" 79.487 39 8 0 4 42 15612573 15612611 0.31 35.6
"SNP_FB_0479752" "chr1A" 78.947 38 8 0 5 42 18454373 18454336 1.1 33.7
"SNP_FB_0479752" "chr1A" 81.25 32 6 0 4 35 26756246 26756277 3.8 31.9
"SNP_FB_0479752" "chr12A" 92 50 4 0 1 50 419167 419118 1.25e-12 73.4
"SNP_FB_0479752" "chr12A" 90 50 5 0 1 50 14538515 14538564 5.31e-11 68.9
"SNP_FB_0479752" "chr12A" 90 50 5 0 1 50 15487609 15487658 5.31e-11 68.9
"SNP_FB_0479752" "chr12A" 90 50 5 0 1 50 21602509 21602460 5.31e-11 68.9
"SNP_FB_0479752" "chr12A" 90 50 5 0 1 50 22181137 22181186 5.31e-11 68.9
"SNP_FB_0479752" "chr12A" 93.333 45 3 0 6 50 22640160 22640204 5.31e-11 68.9
"SNP_FB_0479752" "chr12A" 93.333 45 3 0 6 50 26432370 26432414 5.31e-11 68.9
"SNP_FB_0479752" "chr12A" 90 50 5 0 1 50 27344995 27345044 5.31e-11 68.9
"SNP_FB_0479752" "chr12A" 90 50 5 0 1 50 29790404 29790355 5.31e-11 68.9
"SNP_FB_0479752" "chr12A" 91.489 47 4 0 4 50 16531215 16531169 5.31e-11 68
"SNP_FB_0479752" "chr12A" 93.023 43 3 0 8 50 4823948 4823906 6.47e-10 65.3
"SNP_FB_0479752" "chr12A" 93.023 43 3 0 8 50 15106627 15106585 6.47e-10 65.3
"SNP_FB_0479752" "chr12A" 93.023 43 3 0 8 50 21908729 21908771 6.47e-10 65.3
"SNP_FB_0479752" "chr12A" 88 50 6 0 1 50 12285356 12285307 6.47e-10 64.4
"SNP_FB_0479752" "chr12A" 88 50 6 0 1 50 14174691 14174740 6.47e-10 64.4
"SNP_FB_0479752" "chr12A" 89.362 47 5 0 4 50 17263626 17263580 2.26e-09 63.5
"SNP_FB_0479752" "chr12A" 90.698 43 4 0 8 50 15386109 15386067 7.88e-09 60.8
"SNP_FB_0479752" "chr12A" 86 50 7 0 1 50 4844643 4844692 2.75e-08 59.9
"SNP_FB_0479752" "chr12A" 88.889 45 5 0 1 45 8852133 8852177 2.75e-08 59.9
"SNP_FB_0479752" "chr12A" 86 50 7 0 1 50 10435187 10435138 2.75e-08 59.9
"SNP_FB_0479752" "chr12A" 86 50 7 0 1 50 13523400 13523449 2.75e-08 59.9
"SNP_FB_0479752" "chr12A" 88.889 45 5 0 1 45 18856858 18856814 2.75e-08 59.9
"SNP_FB_0479752" "chr12A" 90.244 41 4 0 10 50 14298368 14298408 9.6e-08 57.2
"SNP_FB_0479752" "chr12A" 86.667 45 6 0 1 45 4241078 4241122 3.35e-07 55.4
"SNP_FB_0479752" "chr12A" 86.667 45 6 0 1 45 4473542 4473498 3.35e-07 55.4
"SNP_FB_0479752" "chr12A" 86.667 45 6 0 1 45 5279449 5279405 3.35e-07 55.4
"SNP_FB_0479752" "chr12A" 85.106 47 7 0 4 50 1983904 1983858 1.17e-06 54.5
"SNP_FB_0479752" "chr12A" 85.106 47 7 0 4 50 7615848 7615802 1.17e-06 54.5
"SNP_FB_0479752" "chr12A" 85.106 47 7 0 4 50 8917132 8917178 1.17e-06 54.5
"SNP_FB_0479752" "chr12A" 86.047 43 6 0 1 43 74700 74658 4.08e-06 51.8
"SNP_FB_0479752" "chr12A" 86.047 43 6 0 1 43 87112 87070 4.08e-06 51.8
"SNP_FB_0479752" "chr12A" 86.047 43 6 0 1 43 11478611 11478653 4.08e-06 51.8
"SNP_FB_0479752" "chr12A" 86.047 43 6 0 8 50 15369075 15369117 4.08e-06 51.8
"SNP_FB_0479752" "chr12A" 86.047 43 6 0 8 50 19328378 19328336 4.08e-06 51.8
"SNP_FB_0479752" "chr12A" 93.939 33 2 0 18 50 25430874 25430906 4.08e-06 51.8
"SNP_FB_0479752" "chr12A" 85.714 42 6 0 4 45 4914742 4914783 1.42e-05 50
"SNP_FB_0479752" "chr12A" 82.222 45 8 0 1 45 11372526 11372570 0.000174 46.4
"SNP_FB_0479752" "chr12A" 88.571 35 4 0 1 35 17007969 17007935 0.000174 46.4
"SNP_FB_0479752" "chr12A" 88.235 34 4 0 1 34 12575063 12575096 0.000606 44.6
"SNP_FB_0479752" "chr12A" 84.615 39 6 0 4 42 16991696 16991734 0.000606 44.6
"SNP_FB_0479752" "chr12A" 86.111 36 5 0 1 36 24375536 24375501 0.002 43.7
"SNP_FB_0479752" "chr12A" 81.395 43 8 0 8 50 18877292 18877334 0.002 42.8
"SNP_FB_0479752" "chr12A" 78 50 11 0 1 50 16202666 16202617 0.007 41.9
"SNP_FB_0479752" "chr12A" 85.714 35 5 0 1 35 16868652 16868618 0.007 41.9
"SNP_FB_0479752" "chr12A" 87.5 32 4 0 1 32 23730956 23730987 0.007 41
"SNP_FB_0479752" "chr12A" 82.051 39 7 0 4 42 23629396 23629358 0.026 40.1
"SNP_FB_0479752" "chr12A" 82.051 39 7 0 4 42 24957754 24957792 0.026 40.1
"SNP_FB_0479752" "chr12A" 82.051 39 7 0 4 42 29946817 29946779 0.026 40.1
"SNP_FB_0479752" "chr12A" 83.333 36 6 0 2 37 5350417 5350452 0.026 39.2
"SNP_FB_0479752" "chr16A" 92 50 4 0 1 50 12641483 12641434 1.25e-12 73.4
"SNP_FB_0479752" "chr16A" 92 50 4 0 1 50 18254848 18254799 1.25e-12 73.4
"SNP_FB_0479752" "chr16A" 95.556 45 2 0 1 45 27308460 27308504 1.25e-12 73.4
"SNP_FB_0479752" "chr16A" 92 50 4 0 1 50 27527393 27527344 1.25e-12 73.4
"SNP_FB_0479752" "chr16A" 92 50 4 0 1 50 34051971 34052020 1.25e-12 73.4
"SNP_FB_0479752" "chr16A" 92 50 4 0 1 50 34175893 34175942 1.25e-12 73.4
"SNP_FB_0479752" "chr16A" 92 50 4 0 1 50 38055308 38055357 1.25e-12 73.4
"SNP_FB_0479752" "chr16A" 93.617 47 3 0 4 50 27645788 27645834 4.36e-12 72.5
"SNP_FB_0479752" "chr16A" 93.333 45 3 0 6 50 18554019 18554063 5.31e-11 68.9
"SNP_FB_0479752" "chr16A" 90 50 5 0 1 50 19726310 19726261 5.31e-11 68.9
"SNP_FB_0479752" "chr16A" 90 50 5 0 1 50 23372802 23372753 5.31e-11 68.9
"SNP_FB_0479752" "chr16A" 90 50 5 0 1 50 23383958 23383909 5.31e-11 68.9
"SNP_FB_0479752" "chr16A" 90 50 5 0 1 50 34817325 34817276 5.31e-11 68.9
"SNP_FB_0479752" "chr16A" 93.333 45 3 0 6 50 39932688 39932644 5.31e-11 68.9
"SNP_FB_0479752" "chr16A" 91.489 47 4 0 3 49 13760060 13760014 5.31e-11 68
"SNP_FB_0479752" "chr16A" 91.489 47 4 0 4 50 14517282 14517328 5.31e-11 68
"SNP_FB_0479752" "chr16A" 89.796 49 5 0 1 49 24066556 24066508 1.85e-10 67.1
"SNP_FB_0479752" "chr16A" 89.796 49 5 0 1 49 37358397 37358349 1.85e-10 67.1
"SNP_FB_0479752" "chr16A" 91.304 46 4 0 5 50 22683496 22683541 1.85e-10 66.2
"SNP_FB_0479752" "chr16A" 91.304 46 4 0 4 49 28308118 28308163 1.85e-10 66.2
"SNP_FB_0479752" "chr16A" 88 50 6 0 1 50 12360462 12360413 6.47e-10 64.4
"SNP_FB_0479752" "chr16A" 91.111 45 4 0 6 50 13584054 13584098 6.47e-10 64.4
"SNP_FB_0479752" "chr16A" 91.111 45 4 0 1 45 14330032 14329988 6.47e-10 64.4
"SNP_FB_0479752" "chr16A" 88 50 6 0 1 50 24091904 24091953 6.47e-10 64.4
"SNP_FB_0479752" "chr16A" 88 50 6 0 1 50 24103230 24103279 6.47e-10 64.4
"SNP_FB_0479752" "chr16A" 88 50 6 0 1 50 37726658 37726609 6.47e-10 64.4
"SNP_FB_0479752" "chr16A" 89.362 47 5 0 4 50 19332943 19332897 2.26e-09 63.5
"SNP_FB_0479752" "chr16A" 89.362 47 5 0 4 50 32163171 32163217 2.26e-09 63.5
"SNP_FB_0479752" "chr16A" 92.857 42 3 0 9 50 40341258 40341299 2.26e-09 63.5
"SNP_FB_0479752" "chr16A" 92.683 41 3 0 10 50 12089442 12089482 7.88e-09 61.7
"SNP_FB_0479752" "chr16A" 91.111 45 3 1 1 45 6638446 6638489 7.88e-09 60.8
"SNP_FB_0479752" "chr16A" 87.5 48 6 0 3 50 34013273 34013320 7.88e-09 60.8
"SNP_FB_0479752" "chr16A" 87.5 48 6 0 3 50 34137195 34137242 7.88e-09 60.8
"SNP_FB_0479752" "chr16A" 86 50 7 0 1 50 14327725 14327774 2.75e-08 59.9
"SNP_FB_0479752" "chr16A" 86 50 7 0 1 50 14412513 14412562 2.75e-08 59.9
"SNP_FB_0479752" "chr16A" 86 50 7 0 1 50 14470706 14470755 2.75e-08 59.9
"SNP_FB_0479752" "chr16A" 88.889 45 5 0 1 45 17497460 17497504 2.75e-08 59.9
"SNP_FB_0479752" "chr16A" 86 50 7 0 1 50 26992304 26992255 2.75e-08 59.9
"SNP_FB_0479752" "chr16A" 88.889 45 5 0 1 45 27039324 27039280 2.75e-08 59.9
"SNP_FB_0479752" "chr16A" 88.889 45 5 0 1 45 29260855 29260811 2.75e-08 59.9
"SNP_FB_0479752" "chr16A" 86.957 46 6 0 5 50 27867515 27867560 9.6e-08 57.2
"SNP_FB_0479752" "chr16A" 94.444 36 2 0 4 39 28754265 28754300 9.6e-08 57.2
"SNP_FB_0479752" "chr16A" 86 50 6 1 1 50 16196944 16196992 3.35e-07 56.3
"SNP_FB_0479752" "chr16A" 86.667 45 6 0 1 45 17004978 17004934 3.35e-07 55.4
"SNP_FB_0479752" "chr16A" 90 40 4 0 11 50 18631743 18631704 3.35e-07 55.4
"SNP_FB_0479752" "chr16A" 84 50 8 0 1 50 20944356 20944307 3.35e-07 55.4
"SNP_FB_0479752" "chr16A" 86.667 45 6 0 1 45 26237492 26237536 3.35e-07 55.4
"SNP_FB_0479752" "chr16A" 86.667 45 6 0 1 45 26240940 26240984 3.35e-07 55.4
"SNP_FB_0479752" "chr16A" 86.667 45 6 0 1 45 39374992 39375036 3.35e-07 55.4
"SNP_FB_0479752" "chr16A" 85.106 47 7 0 4 50 27663786 27663832 1.17e-06 54.5
"SNP_FB_0479752" "chr16A" 87.805 41 5 0 2 42 21752981 21752941 4.08e-06 52.7
"SNP_FB_0479752" "chr16A" 86.047 43 6 0 1 43 17590385 17590343 4.08e-06 51.8
"SNP_FB_0479752" "chr16A" 83.333 48 8 0 1 48 20190896 20190943 4.08e-06 51.8
"SNP_FB_0479752" "chr16A" 86.047 43 6 0 8 50 32832950 32832992 4.08e-06 51.8
"SNP_FB_0479752" "chr16A" 86.047 43 6 0 8 50 38742078 38742036 4.08e-06 51.8
"SNP_FB_0479752" "chr16A" 91.429 35 3 0 11 45 15316691 15316725 1.42e-05 50.9
"SNP_FB_0479752" "chr16A" 91.429 35 3 0 1 35 18864782 18864748 1.42e-05 50.9
"SNP_FB_0479752" "chr16A" 84.444 45 7 0 1 45 19270261 19270217 1.42e-05 50.9
"SNP_FB_0479752" "chr16A" 84.444 45 7 0 1 45 21175233 21175277 1.42e-05 50.9
"SNP_FB_0479752" "chr16A" 82 50 9 0 1 50 27677571 27677620 1.42e-05 50.9
"SNP_FB_0479752" "chr16A" 82.979 47 8 0 4 50 15178661 15178615 1.42e-05 50
"SNP_FB_0479752" "chr16A" 85.714 42 6 0 4 45 31276547 31276588 1.42e-05 50
"SNP_FB_0479752" "chr16A" 93.548 31 2 0 20 50 37441254 37441284 4.97e-05 48.2
"SNP_FB_0479752" "chr16A" 83.721 43 7 0 8 50 26114222 26114264 0.000174 47.3
"SNP_FB_0479752" "chr16A" 83.721 43 3 1 1 43 8062056 8062094 0.000174 46.4
"SNP_FB_0479752" "chr16A" 88.571 35 4 0 1 35 12274161 12274195 0.000174 46.4
"SNP_FB_0479752" "chr16A" 88.571 35 4 0 1 35 12718153 12718119 0.000174 46.4
"SNP_FB_0479752" "chr16A" 85.714 42 5 1 4 45 12742608 12742568 0.000174 46.4
"SNP_FB_0479752" "chr16A" 82.222 45 8 0 1 45 13838033 13838077 0.000174 46.4
"SNP_FB_0479752" "chr16A" 88.571 35 4 0 1 35 17830896 17830930 0.000174 46.4
"SNP_FB_0479752" "chr16A" 88.571 35 4 0 1 35 19901077 19901111 0.000174 46.4
"SNP_FB_0479752" "chr16A" 82.222 45 8 0 1 45 33063214 33063258 0.000174 46.4
"SNP_FB_0479752" "chr16A" 80.851 47 9 0 4 50 36022649 36022603 0.000606 45.5
"SNP_FB_0479752" "chr16A" 80.851 47 9 0 4 50 36033147 36033101 0.000606 45.5
"SNP_FB_0479752" "chr16A" 88.235 34 4 0 2 35 37156553 37156520 0.000606 44.6
"SNP_FB_0479752" "chr16A" 86.111 36 5 0 1 36 10271907 10271872 0.002 43.7
"SNP_FB_0479752" "chr16A" 85.714 35 5 0 1 35 15125219 15125253 0.007 41.9
"SNP_FB_0479752" "chr16A" 85.714 35 5 0 1 35 18940178 18940144 0.007 41.9
"SNP_FB_0479752" "chr16A" 83.784 37 6 0 1 37 31520829 31520793 0.007 41
"SNP_FB_0479752" "chr16A" 83.784 37 6 0 1 37 31565378 31565342 0.007 41
"SNP_FB_0479752" "chr16A" 82.051 39 7 0 4 42 10808659 10808621 0.026 40.1
"SNP_FB_0479752" "chr16A" 82.051 39 7 0 4 42 12789152 12789190 0.026 40.1
"SNP_FB_0479752" "chr16A" 82.051 39 7 0 4 42 13858182 13858220 0.026 40.1
"SNP_FB_0479752" "chr16A" 82.051 39 7 0 4 42 24433210 24433248 0.026 40.1
"SNP_FB_0479752" "chr16A" 92.308 26 2 0 25 50 10951542 10951567 0.026 39.2
"SNP_FB_0479752" "chr16A" 86.667 30 4 0 14 43 34452345 34452374 0.09 37.4
"SNP_FB_0479752" "chr16A" 80 40 8 0 4 43 36678932 36678893 0.09 37.4
"SNP_FB_0479752" "chr16A" 80 40 8 0 4 43 36687620 36687581 0.09 37.4
"SNP_FB_0479752" "chr16A" 84.375 32 5 0 4 35 30799690 30799659 0.31 36.5
"SNP_FB_0479752" "chr16A" 79.487 39 8 0 4 42 35066502 35066464 0.31 35.6
"SNP_FB_0479752" "chr16A" 95 20 1 0 6 25 37997999 37997980 3.8 32.8
"SNP_FB_0479752" "chr16A" 79.487 39 7 1 4 42 2862815 2862778 3.8 31.9
"SNP_FB_0480256" "chr2A" 100 50 0 0 1 50 17386730 17386779 4.65e-18 91.5
"SNP_FB_0480256" "chr2A" 90 30 1 2 3 31 10572160 10572188 1.1 34.6
"SNP_FB_0480256" "chr2A" 90.909 22 2 0 10 31 7290464 7290485 3.8 31.9
"SNP_FB_0480256" "chr2A" 81.25 32 6 0 5 36 9530533 9530564 3.8 31.9
"SNP_FB_0480256" "chr2A" 100 17 0 0 19 35 22366881 22366897 3.8 31.9
"SNP_FB_0480256" "chr2A" 85.185 27 4 0 6 32 39104805 39104831 3.8 31.9
"SNP_FB_0480256" "chr1A" 87.5 32 4 0 5 36 21189718 21189749 0.007 41
"SNP_FB_0480256" "chr1A" 88 25 3 0 12 36 8037781 8037805 3.8 32.8
"SNP_FB_0480256" "chr11A" 100 21 0 0 23 43 32780181 32780161 0.026 39.2
"SNP_FB_0480256" "chr11A" 91.667 24 1 1 12 35 16807670 16807692 3.8 31.9
"SNP_FB_0480256" "chr11A" 91.667 24 1 1 12 35 16815105 16815127 3.8 31.9
"SNP_FB_0480256" "chr11A" 91.667 24 1 1 12 35 16825418 16825440 3.8 31.9
"SNP_FB_0480256" "chr11A" 85.185 27 4 0 1 27 32884763 32884789 3.8 31.9
"SNP_FB_0480256" "chr15A" 81.633 49 5 3 3 48 29376570 29376617 0.026 39.2
"SNP_FB_0480256" "chr15A" 91.304 23 2 0 22 44 3963619 3963641 1.1 33.7
"SNP_FB_0480256" "chr15A" 91.304 23 2 0 22 44 3975380 3975402 1.1 33.7
"SNP_FB_0480256" "chr15A" 100 17 0 0 13 29 30523629 30523613 3.8 31.9
"SNP_FB_0480256" "chr15A" 86.207 29 3 1 1 29 51492376 51492403 3.8 31.9
"SNP_FB_0480256" "chr17A" 92.857 28 1 1 18 44 22118170 22118197 0.026 39.2
"SNP_FB_0480256" "chr17A" 89.286 28 2 1 19 45 5102029 5102002 1.1 34.6
"SNP_FB_0480256" "chr5A" 82.857 35 6 0 1 35 24606098 24606132 0.09 37.4
"SNP_FB_0480256" "chr5A" 100 18 0 0 24 41 13271765 13271748 1.1 33.7
"SNP_FB_0480256" "chr5A" 95 20 1 0 8 27 45325310 45325329 3.8 32.8
"SNP_FB_0480256" "chr5A" 91.667 24 1 1 12 35 14255588 14255566 3.8 31.9
"SNP_FB_0480256" "chr3A" 100 19 0 0 23 41 29571921 29571939 0.31 35.6
"SNP_FB_0480256" "chr3A" 80.556 36 4 1 1 36 10357792 10357824 3.8 32.8
"SNP_FB_0480256" "chr3A" 88 25 3 0 19 43 34604537 34604561 3.8 32.8
"SNP_FB_0480256" "chr7A" 81.579 38 5 1 4 41 17946354 17946389 0.31 35.6
"SNP_FB_0480256" "chr7A" 91.667 24 1 1 12 35 18769067 18769045 3.8 31.9
"SNP_FB_0480256" "chr7A" 91.667 24 1 1 12 35 18781039 18781017 3.8 31.9
"SNP_FB_0480256" "chr16A" 95.238 21 1 0 7 27 3370662 3370682 1.1 34.6
"SNP_FB_0480256" "chr4A" 100 18 0 0 24 41 7301432 7301415 1.1 33.7
"SNP_FB_0480256" "chr9A" 78.571 42 8 1 1 42 24036828 24036788 3.8 32.8
"SNP_FB_0480256" "chr9A" 90.909 22 2 0 5 26 16377950 16377971 3.8 31.9
"SNP_FB_0480256" "chr9A" 90.909 22 2 0 5 26 16816227 16816248 3.8 31.9
"SNP_FB_0480256" "chr9A" 91.667 24 1 1 12 35 23076219 23076241 3.8 31.9
"SNP_FB_0480256" "chr10A" 88 25 3 0 12 36 11687175 11687151 3.8 32.8
"SNP_FB_0480256" "chr10A" 91.667 24 1 1 12 35 16223642 16223664 3.8 31.9
"SNP_FB_0480256" "chr10A" 91.667 24 1 1 12 35 16233385 16233407 3.8 31.9
"SNP_FB_0480256" "chr10A" 91.667 24 1 1 12 35 16242645 16242667 3.8 31.9
"SNP_FB_0480256" "chr6A" 76.19 42 10 0 1 42 15422846 15422805 3.8 31.9
"SNP_FB_0480256" "chr8A" 100 17 0 0 1 17 4933400 4933384 3.8 31.9
"SNP_FB_0480256" "chr8A" 100 17 0 0 1 17 4954316 4954300 3.8 31.9
"SNP_FB_0480256" "chr8A" 100 17 0 0 1 17 15203459 15203443 3.8 31.9
"SNP_FB_0480256" "chr8A" 91.667 24 1 1 7 29 23164814 23164791 3.8 31.9
"SNP_FB_0480256" "chr12A" 85.185 27 4 0 3 29 4462389 4462363 3.8 31.9
"SNP_FB_0480256" "chr12A" 100 17 0 0 19 35 16955221 16955237 3.8 31.9
"SNP_FB_0480256" "chr12A" 90.909 22 2 0 21 42 24976129 24976150 3.8 31.9
"SNP_FB_0480256" "chr14A" 81.25 32 6 0 5 36 18803939 18803970 3.8 31.9
"SNP_FB_0480256" "chr14A" 85.185 27 4 0 4 30 21552315 21552289 3.8 31.9
"SNP_FB_0480256" "chr14A" 100 17 0 0 1 17 24047587 24047603 3.8 31.9
"SNP_FB_0480259" "chr2A" 100 50 0 0 1 50 17387506 17387555 4.65e-18 91.5
"SNP_FB_0480259" "chr2A" 100 21 0 0 30 50 17373166 17373186 0.026 39.2
"SNP_FB_0480259" "chr10A" 86.667 30 4 0 12 41 13233975 13234004 0.09 37.4
"SNP_FB_0480259" "chr10A" 90.909 22 2 0 7 28 9955902 9955881 3.8 31.9
"SNP_FB_0480259" "chr10A" 90.909 22 2 0 7 28 9959381 9959360 3.8 31.9
"SNP_FB_0480259" "chr3A" 100 18 0 0 33 50 6973548 6973565 1.1 33.7
"SNP_FB_0480259" "chr6A" 83.784 37 4 2 14 49 32122661 32122626 1.1 33.7
"SNP_FB_0480259" "chr11A" 92 25 1 1 10 34 38296532 38296509 1.1 33.7
"SNP_FB_0480259" "chr14A" 81.818 33 6 0 9 41 5290148 5290180 1.1 33.7
"SNP_FB_0480259" "chr14A" 91.304 23 2 0 9 31 16650986 16651008 1.1 33.7
"SNP_FB_0480259" "chr1A" 95 20 1 0 2 21 25795144 25795163 3.8 32.8
"SNP_FB_0480259" "chr7A" 86.207 29 2 1 9 35 28013340 28013368 3.8 32.8
"SNP_FB_0480259" "chr9A" 90.909 22 2 0 17 38 18224245 18224266 3.8 31.9
"SNP_FB_0480259" "chr15A" 85.185 27 4 0 24 50 29377359 29377385 3.8 31.9
"SNP_FB_0480264" "chr2A" 100 50 0 0 1 50 17388964 17388915 4.65e-18 91.5
"SNP_FB_0480264" "chr2A" 85.417 48 7 0 1 48 1093471 1093424 3.35e-07 56.3
"SNP_FB_0480264" "chr2A" 85.106 47 7 0 1 47 11825043 11824997 1.17e-06 54.5
"SNP_FB_0480264" "chr2A" 85.106 47 7 0 1 47 11864558 11864512 1.17e-06 54.5
"SNP_FB_0480264" "chr2A" 88.095 42 5 0 7 48 15993045 15993004 1.17e-06 54.5
"SNP_FB_0480264" "chr2A" 86.957 46 5 1 3 48 19328038 19328082 1.17e-06 53.6
"SNP_FB_0480264" "chr2A" 83.333 48 8 0 1 48 1085151 1085104 4.08e-06 51.8
"SNP_FB_0480264" "chr2A" 82.979 47 8 0 1 47 170926 170972 1.42e-05 50
"SNP_FB_0480264" "chr2A" 86.364 44 5 1 1 44 17776908 17776950 1.42e-05 50
"SNP_FB_0480264" "chr2A" 83.333 48 6 1 1 48 1112218 1112173 4.97e-05 49.1
"SNP_FB_0480264" "chr2A" 83.333 48 6 1 1 48 1124040 1123995 4.97e-05 49.1
"SNP_FB_0480264" "chr2A" 83.333 48 6 1 1 48 1137280 1137235 4.97e-05 49.1
"SNP_FB_0480264" "chr2A" 80.851 47 9 0 1 47 15023169 15023215 0.000606 45.5
"SNP_FB_0480264" "chr2A" 87.179 39 4 1 10 48 17389184 17389147 0.000606 45.5
"SNP_FB_0480264" "chr2A" 87.879 33 4 0 16 48 18500799 18500767 0.002 42.8
"SNP_FB_0480264" "chr2A" 79.167 48 10 0 1 48 32885061 32885108 0.002 42.8
"SNP_FB_0480264" "chr2A" 79.167 48 10 0 1 48 34969512 34969465 0.002 42.8
"SNP_FB_0480264" "chr2A" 85.714 35 5 0 14 48 32891937 32891971 0.007 41.9
"SNP_FB_0480264" "chr2A" 85.714 35 5 0 14 48 32897452 32897486 0.007 41.9
"SNP_FB_0480264" "chr2A" 80.952 42 8 0 7 48 33061138 33061097 0.007 41
"SNP_FB_0480264" "chr2A" 85.294 34 5 0 14 47 34969664 34969631 0.026 40.1
"SNP_FB_0480264" "chr2A" 84.848 33 5 0 16 48 2222715 2222683 0.09 38.3
"SNP_FB_0480264" "chr2A" 89.286 28 3 0 21 48 27029208 27029181 0.09 38.3
"SNP_FB_0480264" "chr2A" 78.723 47 9 1 1 47 34613437 34613392 0.09 37.4
"SNP_FB_0480264" "chr2A" 86.207 29 4 0 22 50 1702398 1702426 0.31 35.6
"SNP_FB_0480264" "chr2A" 88.462 26 3 0 16 41 18500582 18500557 1.1 34.6
"SNP_FB_0480264" "chr2A" 91.304 23 2 0 23 45 15983995 15984017 1.1 33.7
"SNP_FB_0480264" "chr2A" 81.818 33 6 0 13 45 31263908 31263940 1.1 33.7
"SNP_FB_0480264" "chr2A" 80 35 7 0 14 48 6519824 6519790 3.8 32.8
"SNP_FB_0480264" "chr2A" 76.596 47 10 1 1 47 34612560 34612515 3.8 32.8
"SNP_FB_0480264" "chr2A" 78.378 37 8 0 12 48 4839112 4839076 3.8 31.9
"SNP_FB_0480264" "chr2A" 90.909 22 2 0 21 42 21946804 21946825 3.8 31.9
"SNP_FB_0480264" "chr1A" 89.583 48 5 0 1 48 25129678 25129725 6.47e-10 65.3
"SNP_FB_0480264" "chr1A" 88.372 43 5 0 7 49 9741252 9741294 3.35e-07 56.3
"SNP_FB_0480264" "chr1A" 89.189 37 4 0 13 49 28189133 28189169 1.42e-05 50
"SNP_FB_0480264" "chr1A" 81.818 44 8 0 4 47 14256060 14256103 0.000606 44.6
"SNP_FB_0480264" "chr1A" 84.211 38 3 1 12 49 16469543 16469577 0.007 41
"SNP_FB_0480264" "chr1A" 83.333 36 6 0 7 42 27417143 27417178 0.026 39.2
"SNP_FB_0480264" "chr1A" 80.435 46 7 2 1 45 17574283 17574239 0.31 36.5
"SNP_FB_0480264" "chr1A" 78.049 41 9 0 1 41 10440801 10440841 1.1 34.6
"SNP_FB_0480264" "chr1A" 79.07 43 8 1 6 48 14042209 14042168 1.1 34.6
"SNP_FB_0480264" "chr1A" 95.238 21 1 0 12 32 31624472 31624452 1.1 34.6
"SNP_FB_0480264" "chr1A" 90.909 22 2 0 27 48 17327126 17327105 3.8 31.9
"SNP_FB_0480264" "chr1A" 86.207 29 3 1 20 47 29708463 29708491 3.8 31.9
"SNP_FB_0480264" "chr11A" 90.909 44 4 0 4 47 1661827 1661870 2.26e-09 62.6
"SNP_FB_0480264" "chr11A" 85.417 48 7 0 1 48 306918 306965 3.35e-07 56.3
"SNP_FB_0480264" "chr11A" 85.106 47 7 0 1 47 9778499 9778545 1.17e-06 54.5
"SNP_FB_0480264" "chr11A" 85.106 47 7 0 1 47 9792851 9792897 1.17e-06 54.5
"SNP_FB_0480264" "chr11A" 85.106 47 7 0 1 47 34834285 34834239 1.17e-06 54.5
"SNP_FB_0480264" "chr11A" 91.176 34 3 0 14 47 1552144 1552177 4.97e-05 49.1
"SNP_FB_0480264" "chr11A" 91.176 34 3 0 14 47 1632387 1632420 4.97e-05 49.1
"SNP_FB_0480264" "chr11A" 88.889 36 4 0 13 48 4741330 4741365 4.97e-05 48.2
"SNP_FB_0480264" "chr11A" 81.25 48 9 0 1 48 9778727 9778774 0.000174 47.3
"SNP_FB_0480264" "chr11A" 81.25 48 9 0 1 48 9793079 9793126 0.000174 47.3
"SNP_FB_0480264" "chr11A" 90.625 32 3 0 16 47 38911308 38911277 0.000606 45.5
"SNP_FB_0480264" "chr11A" 90.625 32 3 0 16 47 38923363 38923332 0.000606 45.5
"SNP_FB_0480264" "chr11A" 79.167 48 10 0 1 48 4235376 4235329 0.002 42.8
"SNP_FB_0480264" "chr11A" 92.857 28 2 0 18 45 38366038 38366065 0.002 42.8
"SNP_FB_0480264" "chr11A" 85.714 35 5 0 14 48 1688293 1688327 0.007 41.9
"SNP_FB_0480264" "chr11A" 90 30 3 0 13 42 4676401 4676430 0.007 41.9
"SNP_FB_0480264" "chr11A" 90 30 3 0 13 42 4689055 4689084 0.007 41.9
"SNP_FB_0480264" "chr11A" 90 30 3 0 18 47 11412902 11412873 0.007 41.9
"SNP_FB_0480264" "chr11A" 85.714 35 5 0 14 48 12953021 12952987 0.007 41.9
"SNP_FB_0480264" "chr11A" 80 45 5 1 3 47 1110939 1110979 0.007 41
"SNP_FB_0480264" "chr11A" 83.784 37 6 0 1 37 1165225 1165189 0.007 41
"SNP_FB_0480264" "chr11A" 82.222 45 4 2 4 47 11194914 11194955 0.007 41
"SNP_FB_0480264" "chr11A" 82.222 45 4 2 4 47 11205292 11205333 0.007 41
"SNP_FB_0480264" "chr11A" 92.593 27 2 0 22 48 40288461 40288435 0.007 41
"SNP_FB_0480264" "chr11A" 87.097 31 4 0 15 45 2161265 2161295 0.026 39.2
"SNP_FB_0480264" "chr11A" 89.286 28 3 0 21 48 41920001 41920028 0.09 38.3
"SNP_FB_0480264" "chr11A" 86.667 30 4 0 14 43 39751398 39751369 0.09 37.4
"SNP_FB_0480264" "chr11A" 82.857 35 6 0 1 35 40423019 40422985 0.09 37.4
"SNP_FB_0480264" "chr11A" 88.889 27 3 0 21 47 18586748 18586774 0.31 36.5
"SNP_FB_0480264" "chr11A" 91.667 24 2 0 25 48 1159788 1159765 0.31 35.6
"SNP_FB_0480264" "chr11A" 91.667 24 2 0 25 48 18466686 18466709 0.31 35.6
"SNP_FB_0480264" "chr11A" 91.667 24 2 0 22 45 27973315 27973338 0.31 35.6
"SNP_FB_0480264" "chr11A" 75.51 49 12 0 1 49 34469525 34469477 0.31 35.6
"SNP_FB_0480264" "chr11A" 75.51 49 12 0 1 49 34524043 34524091 0.31 35.6
"SNP_FB_0480264" "chr11A" 91.667 24 2 0 19 42 35477583 35477606 0.31 35.6
"SNP_FB_0480264" "chr11A" 95.238 21 1 0 22 42 29325070 29325050 1.1 34.6
"SNP_FB_0480264" "chr11A" 95.238 21 1 0 27 47 39137186 39137166 1.1 34.6
"SNP_FB_0480264" "chr11A" 85.714 28 4 0 21 48 22063307 22063334 1.1 33.7
"SNP_FB_0480264" "chr11A" 90.909 22 2 0 16 37 15867630 15867651 3.8 31.9
"SNP_FB_0480264" "chr11A" 90.909 22 2 0 16 37 15876810 15876831 3.8 31.9
"SNP_FB_0480264" "chr11A" 90.909 22 2 0 26 47 32543622 32543643 3.8 31.9
"SNP_FB_0480264" "chr11A" 85.185 27 4 0 7 33 33949051 33949025 3.8 31.9
"SNP_FB_0480264" "chr14A" 87.5 48 6 0 1 48 9033605 9033652 7.88e-09 60.8
"SNP_FB_0480264" "chr14A" 85.417 48 7 0 1 48 28481263 28481216 3.35e-07 56.3
"SNP_FB_0480264" "chr14A" 88.095 42 5 0 7 48 20625324 20625365 1.17e-06 54.5
"SNP_FB_0480264" "chr14A" 83.333 48 7 1 1 48 2593294 2593248 4.97e-05 48.2
"SNP_FB_0480264" "chr14A" 83.333 48 7 1 1 48 29957236 29957190 4.97e-05 48.2
"SNP_FB_0480264" "chr14A" 88.571 35 4 0 14 48 10810033 10810067 0.000174 46.4
"SNP_FB_0480264" "chr14A" 82.979 47 7 1 1 47 25586918 25586873 0.000174 46.4
"SNP_FB_0480264" "chr14A" 81.25 48 8 1 1 48 29319392 29319438 0.002 43.7
"SNP_FB_0480264" "chr14A" 93.333 30 1 1 19 47 22362733 22362704 0.002 42.8
"SNP_FB_0480264" "chr14A" 82.222 45 7 1 1 45 29536581 29536624 0.002 42.8
"SNP_FB_0480264" "chr14A" 78 50 11 0 1 50 14318939 14318988 0.007 41.9
"SNP_FB_0480264" "chr14A" 87.5 32 4 0 14 45 5895543 5895574 0.007 41
"SNP_FB_0480264" "chr14A" 92.308 26 2 0 23 48 31034664 31034639 0.026 39.2
"SNP_FB_0480264" "chr14A" 89.286 28 3 0 21 48 7824184 7824211 0.09 38.3
"SNP_FB_0480264" "chr14A" 77.083 48 11 0 1 48 23662488 23662441 0.09 38.3
"SNP_FB_0480264" "chr14A" 92 25 2 0 23 47 8321694 8321718 0.09 37.4
"SNP_FB_0480264" "chr14A" 82.857 35 6 0 14 48 14571719 14571685 0.09 37.4
"SNP_FB_0480264" "chr14A" 88.889 27 3 0 22 48 24678038 24678012 0.31 36.5
"SNP_FB_0480264" "chr14A" 79.167 48 8 2 1 47 8322133 8322179 0.31 35.6
"SNP_FB_0480264" "chr14A" 87.097 31 3 1 19 48 17903854 17903884 0.31 35.6
"SNP_FB_0480264" "chr14A" 86.207 29 4 0 13 41 18611006 18610978 0.31 35.6
"SNP_FB_0480264" "chr14A" 86.207 29 4 0 20 48 20359305 20359277 0.31 35.6
"SNP_FB_0480264" "chr14A" 82.353 34 6 0 14 47 20933595 20933562 0.31 35.6
"SNP_FB_0480264" "chr14A" 91.667 24 2 0 22 45 29410236 29410259 0.31 35.6
"SNP_FB_0480264" "chr14A" 88.462 26 3 0 23 48 411153 411178 1.1 34.6
"SNP_FB_0480264" "chr14A" 83.871 31 5 0 15 45 2319254 2319224 1.1 34.6
"SNP_FB_0480264" "chr14A" 88.462 26 3 0 23 48 4348474 4348449 1.1 34.6
"SNP_FB_0480264" "chr14A" 83.871 31 5 0 15 45 10809869 10809899 1.1 34.6
"SNP_FB_0480264" "chr14A" 83.871 31 5 0 15 45 29887234 29887204 1.1 34.6
"SNP_FB_0480264" "chr14A" 79.487 39 5 1 10 48 4478898 4478933 1.1 33.7
"SNP_FB_0480264" "chr14A" 85.714 28 4 0 20 47 17127216 17127189 1.1 33.7
"SNP_FB_0480264" "chr14A" 82.857 35 5 1 16 49 20625562 20625596 1.1 33.7
"SNP_FB_0480264" "chr14A" 88 25 3 0 16 40 11374630 11374654 3.8 32.8
"SNP_FB_0480264" "chr14A" 88 25 3 0 21 45 13931001 13930977 3.8 32.8
"SNP_FB_0480264" "chr14A" 90.909 22 2 0 26 47 2398224 2398245 3.8 31.9
"SNP_FB_0480264" "chr14A" 75.51 49 11 1 1 48 30571142 30571190 3.8 31.9
"SNP_FB_0480264" "chr15A" 87.5 48 6 0 1 48 56849770 56849723 7.88e-09 60.8
"SNP_FB_0480264" "chr15A" 87.805 41 5 0 7 47 6692470 6692510 4.08e-06 52.7
"SNP_FB_0480264" "chr15A" 87.805 41 5 0 8 48 56634198 56634238 4.08e-06 52.7
"SNP_FB_0480264" "chr15A" 83.333 48 8 0 1 48 26985310 26985263 4.08e-06 51.8
"SNP_FB_0480264" "chr15A" 83.333 48 8 0 1 48 45420327 45420280 4.08e-06 51.8
"SNP_FB_0480264" "chr15A" 81.25 48 9 0 1 48 2629371 2629324 0.000174 47.3
"SNP_FB_0480264" "chr15A" 96.429 28 1 0 21 48 4916173 4916146 0.000174 47.3
"SNP_FB_0480264" "chr15A" 81.25 48 9 0 1 48 12612659 12612612 0.000174 47.3
"SNP_FB_0480264" "chr15A" 80.851 47 9 0 3 49 1501261 1501307 0.000606 45.5
"SNP_FB_0480264" "chr15A" 83.333 42 7 0 1 42 9355862 9355821 0.000606 45.5
"SNP_FB_0480264" "chr15A" 90.625 32 3 0 13 44 25622767 25622736 0.000606 45.5
"SNP_FB_0480264" "chr15A" 83.333 42 7 0 1 42 28105266 28105225 0.000606 45.5
"SNP_FB_0480264" "chr15A" 80.851 47 9 0 1 47 51374797 51374843 0.000606 45.5
"SNP_FB_0480264" "chr15A" 82.927 41 7 0 1 41 26347059 26347099 0.002 43.7
"SNP_FB_0480264" "chr15A" 80.435 46 9 0 3 48 51673970 51674015 0.002 43.7
"SNP_FB_0480264" "chr15A" 80.435 46 9 0 1 46 56651161 56651116 0.002 43.7
"SNP_FB_0480264" "chr15A" 82.979 47 6 2 3 48 51673777 51673822 0.002 42.8
"SNP_FB_0480264" "chr15A" 92.857 28 2 0 21 48 53163502 53163475 0.002 42.8
"SNP_FB_0480264" "chr15A" 87.879 33 4 0 16 48 53163656 53163624 0.002 42.8
"SNP_FB_0480264" "chr15A" 85.714 35 5 0 14 48 15303573 15303539 0.007 41.9
"SNP_FB_0480264" "chr15A" 84.615 39 5 1 10 48 37995042 37995005 0.007 41
"SNP_FB_0480264" "chr15A" 92.593 27 2 0 22 48 46038108 46038082 0.007 41
"SNP_FB_0480264" "chr15A" 85.294 34 5 0 15 48 36985284 36985251 0.026 40.1
"SNP_FB_0480264" "chr15A" 92.308 26 2 0 22 47 54538229 54538254 0.026 39.2
"SNP_FB_0480264" "chr15A" 92 25 2 0 21 45 13017051 13017027 0.09 37.4
"SNP_FB_0480264" "chr15A" 92 25 2 0 21 45 16351606 16351630 0.09 37.4
"SNP_FB_0480264" "chr15A" 84.375 32 5 0 11 42 198134 198103 0.31 36.5
"SNP_FB_0480264" "chr15A" 75.51 49 12 0 1 49 26533467 26533515 0.31 35.6
"SNP_FB_0480264" "chr15A" 95.238 21 1 0 25 45 6098726 6098746 1.1 34.6
"SNP_FB_0480264" "chr15A" 80.952 42 5 2 4 44 19508317 19508356 1.1 34.6
"SNP_FB_0480264" "chr15A" 83.871 31 5 0 14 44 36615225 36615195 1.1 34.6
"SNP_FB_0480264" "chr15A" 83.871 31 5 0 14 44 36706184 36706154 1.1 34.6
"SNP_FB_0480264" "chr15A" 75 48 6 1 1 48 36788922 36788963 1.1 34.6
"SNP_FB_0480264" "chr15A" 89.286 28 2 1 23 49 48562646 48562673 1.1 34.6
"SNP_FB_0480264" "chr15A" 85.714 28 4 0 21 48 15049493 15049466 1.1 33.7
"SNP_FB_0480264" "chr15A" 91.304 23 2 0 19 41 19994820 19994842 1.1 33.7
"SNP_FB_0480264" "chr15A" 91.304 23 2 0 26 48 23145246 23145224 1.1 33.7
"SNP_FB_0480264" "chr15A" 81.818 33 6 0 16 48 46615756 46615788 1.1 33.7
"SNP_FB_0480264" "chr15A" 88 25 3 0 21 45 9861552 9861528 3.8 32.8
"SNP_FB_0480264" "chr15A" 88 25 3 0 18 42 15723878 15723854 3.8 32.8
"SNP_FB_0480264" "chr15A" 83.333 30 5 0 16 45 19588864 19588835 3.8 32.8
"SNP_FB_0480264" "chr15A" 80 35 7 0 1 35 24236310 24236276 3.8 32.8
"SNP_FB_0480264" "chr15A" 88 25 3 0 16 40 47364274 47364250 3.8 32.8
"SNP_FB_0480264" "chr15A" 88 25 3 0 21 45 48562417 48562441 3.8 32.8
"SNP_FB_0480264" "chr15A" 83.333 30 5 0 12 41 52922870 52922899 3.8 32.8
"SNP_FB_0480264" "chr15A" 85.185 27 4 0 16 42 13671311 13671337 3.8 31.9
"SNP_FB_0480264" "chr15A" 90.909 22 2 0 19 40 38119886 38119907 3.8 31.9
"SNP_FB_0480264" "chr15A" 85.185 27 4 0 22 48 46615318 46615344 3.8 31.9
"SNP_FB_0480264" "chr15A" 78.378 37 8 0 6 42 51151308 51151344 3.8 31.9
"SNP_FB_0480264" "chr3A" 90.476 42 4 0 7 48 4603955 4603996 2.75e-08 59
"SNP_FB_0480264" "chr3A" 85.417 48 7 0 1 48 22889337 22889384 3.35e-07 56.3
"SNP_FB_0480264" "chr3A" 86.364 44 6 0 4 47 15183474 15183431 1.17e-06 53.6
"SNP_FB_0480264" "chr3A" 89.474 38 4 0 11 48 36267727 36267690 4.08e-06 51.8
"SNP_FB_0480264" "chr3A" 82.979 47 8 0 1 47 11884442 11884488 1.42e-05 50
"SNP_FB_0480264" "chr3A" 81.818 44 8 0 1 44 34934553 34934510 0.000606 44.6
"SNP_FB_0480264" "chr3A" 78.431 51 8 1 1 48 4996268 4996218 0.007 41.9
"SNP_FB_0480264" "chr3A" 90 30 3 0 14 43 5909050 5909079 0.007 41.9
"SNP_FB_0480264" "chr3A" 85.294 34 5 0 6 39 6113631 6113664 0.026 40.1
"SNP_FB_0480264" "chr3A" 89.655 29 3 0 21 49 8745539 8745567 0.026 40.1
"SNP_FB_0480264" "chr3A" 82.051 39 7 0 10 48 31741615 31741577 0.026 40.1
"SNP_FB_0480264" "chr3A" 83.333 36 6 0 12 47 4093904 4093869 0.026 39.2
"SNP_FB_0480264" "chr3A" 83.784 37 4 1 12 48 10177625 10177659 0.09 38.3
"SNP_FB_0480264" "chr3A" 89.286 28 3 0 21 48 11118898 11118925 0.09 38.3
"SNP_FB_0480264" "chr3A" 92 25 2 0 21 45 1237229 1237253 0.09 37.4
"SNP_FB_0480264" "chr3A" 92 25 2 0 21 45 1250488 1250512 0.09 37.4
"SNP_FB_0480264" "chr3A" 86.667 30 4 0 18 47 22023985 22024014 0.09 37.4
"SNP_FB_0480264" "chr3A" 76.596 47 11 0 1 47 3765445 3765491 0.31 36.5
"SNP_FB_0480264" "chr3A" 76.596 47 11 0 1 47 4569356 4569310 0.31 36.5
"SNP_FB_0480264" "chr3A" 80.435 46 7 2 4 48 5374994 5375038 0.31 36.5
"SNP_FB_0480264" "chr3A" 83.784 37 2 2 12 48 14874264 14874296 0.31 35.6
"SNP_FB_0480264" "chr3A" 91.304 23 2 0 23 45 287760 287738 1.1 33.7
"SNP_FB_0480264" "chr3A" 82.857 35 5 1 10 44 1753876 1753843 1.1 33.7
"SNP_FB_0480264" "chr3A" 82.857 35 5 1 8 42 5088928 5088961 1.1 33.7
"SNP_FB_0480264" "chr3A" 83.333 30 5 0 18 47 6091369 6091340 3.8 32.8
"SNP_FB_0480264" "chr3A" 88 25 3 0 13 37 30427658 30427682 3.8 32.8
"SNP_FB_0480264" "chr3A" 100 17 0 0 25 41 834606 834590 3.8 31.9
"SNP_FB_0480264" "chr3A" 85.185 27 4 0 22 48 8745312 8745338 3.8 31.9
"SNP_FB_0480264" "chr3A" 90.909 22 2 0 21 42 22255270 22255291 3.8 31.9
"SNP_FB_0480264" "chr3A" 100 17 0 0 23 39 23387341 23387325 3.8 31.9
"SNP_FB_0480264" "chr10A" 85.417 48 7 0 1 48 36125302 36125255 3.35e-07 56.3
"SNP_FB_0480264" "chr10A" 91.667 36 3 0 13 48 39515609 39515574 4.08e-06 52.7
"SNP_FB_0480264" "chr10A" 91.176 34 3 0 14 47 18350161 18350194 4.97e-05 49.1
"SNP_FB_0480264" "chr10A" 83.333 48 7 1 1 48 19224967 19224921 4.97e-05 48.2
"SNP_FB_0480264" "chr10A" 86.842 38 5 0 10 47 5619830 5619867 0.000174 47.3
"SNP_FB_0480264" "chr10A" 96.296 27 1 0 22 48 33060320 33060294 0.000606 45.5
"SNP_FB_0480264" "chr10A" 86.486 37 5 0 11 47 36760445 36760409 0.000606 45.5
"SNP_FB_0480264" "chr10A" 90.323 31 3 0 15 45 8660818 8660848 0.002 43.7
"SNP_FB_0480264" "chr10A" 86.111 36 5 0 13 48 36760214 36760179 0.002 43.7
"SNP_FB_0480264" "chr10A" 87.879 33 4 0 16 48 35973032 35973064 0.002 42.8
"SNP_FB_0480264" "chr10A" 85.294 34 5 0 15 48 31580653 31580620 0.026 40.1
"SNP_FB_0480264" "chr10A" 86.111 36 4 1 13 48 35973333 35973367 0.026 40.1
"SNP_FB_0480264" "chr10A" 85.294 34 5 0 14 47 38769103 38769136 0.026 40.1
"SNP_FB_0480264" "chr10A" 83.333 36 6 0 13 48 10376377 10376412 0.026 39.2
"SNP_FB_0480264" "chr10A" 87.097 31 4 0 14 44 37949147 37949117 0.026 39.2
"SNP_FB_0480264" "chr10A" 80 45 8 1 1 45 2924709 2924752 0.09 38.3
"SNP_FB_0480264" "chr10A" 89.286 28 3 0 21 48 34259103 34259076 0.09 38.3
"SNP_FB_0480264" "chr10A" 89.286 28 3 0 21 48 34271458 34271431 0.09 38.3
"SNP_FB_0480264" "chr10A" 79.07 43 5 1 7 45 2827034 2827076 0.09 37.4
"SNP_FB_0480264" "chr10A" 86.667 30 4 0 16 45 29415288 29415317 0.09 37.4
"SNP_FB_0480264" "chr10A" 86.667 30 4 0 16 45 32422848 32422819 0.09 37.4
"SNP_FB_0480264" "chr10A" 79.545 44 7 1 4 47 36301520 36301561 0.09 37.4
"SNP_FB_0480264" "chr10A" 84.375 32 5 0 16 47 8259735 8259704 0.31 36.5
"SNP_FB_0480264" "chr10A" 77.273 44 10 0 5 48 2603805 2603762 0.31 35.6
"SNP_FB_0480264" "chr10A" 77.778 45 8 1 3 47 7610268 7610226 1.1 34.6
"SNP_FB_0480264" "chr10A" 84.848 33 4 1 10 42 28526364 28526395 1.1 34.6
"SNP_FB_0480264" "chr10A" 84.848 33 4 1 17 48 35931657 35931689 1.1 34.6
"SNP_FB_0480264" "chr10A" 77.778 45 9 1 1 45 2930312 2930355 1.1 33.7
"SNP_FB_0480264" "chr10A" 95 20 1 0 26 45 25320466 25320447 3.8 32.8
"SNP_FB_0480264" "chr10A" 88 25 3 0 22 46 39454046 39454022 3.8 32.8
"SNP_FB_0480264" "chr10A" 90.909 22 2 0 27 48 6782645 6782666 3.8 31.9
"SNP_FB_0480264" "chr10A" 100 17 0 0 5 21 39532964 39532980 3.8 31.9
"SNP_FB_0480264" "chr7A" 86.667 45 6 0 4 48 13485865 13485821 3.35e-07 55.4
"SNP_FB_0480264" "chr7A" 94.444 36 1 1 14 48 3297835 3297870 1.17e-06 53.6
"SNP_FB_0480264" "chr7A" 84.783 46 7 0 3 48 34054526 34054571 4.08e-06 52.7
"SNP_FB_0480264" "chr7A" 83.333 48 8 0 1 48 6610611 6610658 4.08e-06 51.8
"SNP_FB_0480264" "chr7A" 85.714 42 6 0 7 48 6610325 6610284 1.42e-05 50
"SNP_FB_0480264" "chr7A" 88.235 34 4 0 14 47 2729052 2729085 0.000606 44.6
"SNP_FB_0480264" "chr7A" 82.927 41 7 0 8 48 11970632 11970592 0.002 43.7
"SNP_FB_0480264" "chr7A" 86.111 36 5 0 12 47 30611737 30611702 0.002 43.7
"SNP_FB_0480264" "chr7A" 79.167 48 10 0 1 48 6178689 6178642 0.002 42.8
"SNP_FB_0480264" "chr7A" 79.167 48 10 0 1 48 23101969 23101922 0.002 42.8
"SNP_FB_0480264" "chr7A" 85.714 35 5 0 13 47 24062719 24062753 0.007 41.9
"SNP_FB_0480264" "chr7A" 89.655 29 3 0 19 47 3216583 3216611 0.026 40.1
"SNP_FB_0480264" "chr7A" 84.211 38 4 1 11 48 5890675 5890640 0.026 40.1
"SNP_FB_0480264" "chr7A" 83.333 36 6 0 13 48 28184459 28184424 0.026 39.2
"SNP_FB_0480264" "chr7A" 84.848 33 5 0 16 48 30656580 30656548 0.09 38.3
"SNP_FB_0480264" "chr7A" 84.848 33 5 0 16 48 30667981 30667949 0.09 38.3
"SNP_FB_0480264" "chr7A" 82.857 35 6 0 14 48 5925331 5925297 0.09 37.4
"SNP_FB_0480264" "chr7A" 88.889 27 3 0 22 48 6178899 6178873 0.31 36.5
"SNP_FB_0480264" "chr7A" 95.455 22 1 0 26 47 11919345 11919324 0.31 36.5
"SNP_FB_0480264" "chr7A" 88.889 27 3 0 22 48 12067337 12067311 0.31 36.5
"SNP_FB_0480264" "chr7A" 86.207 29 4 0 16 44 4112204 4112232 0.31 35.6
"SNP_FB_0480264" "chr7A" 86.207 29 4 0 16 44 4323726 4323754 0.31 35.6
"SNP_FB_0480264" "chr7A" 91.667 24 2 0 22 45 17917259 17917236 0.31 35.6
"SNP_FB_0480264" "chr7A" 91.667 24 2 0 22 45 17927219 17927196 0.31 35.6
"SNP_FB_0480264" "chr7A" 83.871 31 5 0 13 43 22715466 22715436 1.1 34.6
"SNP_FB_0480264" "chr7A" 80.556 36 7 0 7 42 29763125 29763090 1.1 34.6
"SNP_FB_0480264" "chr7A" 91.304 23 2 0 25 47 5899866 5899844 1.1 33.7
"SNP_FB_0480264" "chr7A" 91.304 23 2 0 25 47 5935051 5935029 1.1 33.7
"SNP_FB_0480264" "chr7A" 81.818 33 6 0 13 45 26385262 26385230 1.1 33.7
"SNP_FB_0480264" "chr7A" 76.596 47 9 1 3 47 27585837 27585791 1.1 33.7
"SNP_FB_0480264" "chr7A" 91.304 23 2 0 26 48 30980770 30980748 1.1 33.7
"SNP_FB_0480264" "chr7A" 88 25 3 0 18 42 7526054 7526078 3.8 32.8
"SNP_FB_0480264" "chr7A" 88 25 3 0 21 45 13202296 13202320 3.8 32.8
"SNP_FB_0480264" "chr7A" 88 25 3 0 18 42 13935585 13935561 3.8 32.8
"SNP_FB_0480264" "chr7A" 95 20 1 0 22 41 22241521 22241502 3.8 32.8
"SNP_FB_0480264" "chr7A" 85.185 27 4 0 1 27 12482092 12482066 3.8 31.9
"SNP_FB_0480264" "chr7A" 81.25 32 6 0 14 45 19777046 19777077 3.8 31.9
"SNP_FB_0480264" "chr7A" 90.909 22 2 0 21 42 23055948 23055927 3.8 31.9
"SNP_FB_0480264" "chr7A" 85.185 27 4 0 18 44 28078418 28078444 3.8 31.9
"SNP_FB_0480264" "chr7A" 90.909 22 2 0 21 42 28529715 28529694 3.8 31.9
"SNP_FB_0480264" "chr7A" 90.909 22 2 0 21 42 28529927 28529906 3.8 31.9
"SNP_FB_0480264" "chr8A" 85.106 47 7 0 1 47 13806511 13806465 1.17e-06 54.5
"SNP_FB_0480264" "chr8A" 81.25 48 9 0 1 48 8298634 8298587 0.000174 47.3
"SNP_FB_0480264" "chr8A" 100 25 0 0 24 48 8796686 8796662 0.000174 46.4
"SNP_FB_0480264" "chr8A" 83.333 42 7 0 7 48 14799557 14799516 0.000606 45.5
"SNP_FB_0480264" "chr8A" 81.633 49 8 1 1 48 29530085 29530037 0.000606 45.5
"SNP_FB_0480264" "chr8A" 100 24 0 0 25 48 8781646 8781623 0.000606 44.6
"SNP_FB_0480264" "chr8A" 79.167 48 10 0 1 48 5309233 5309280 0.002 42.8
"SNP_FB_0480264" "chr8A" 81.818 44 7 1 7 50 5170431 5170389 0.007 41
"SNP_FB_0480264" "chr8A" 79.545 44 9 0 4 47 5715389 5715432 0.026 40.1
"SNP_FB_0480264" "chr8A" 81.579 38 7 0 13 50 30844071 30844034 0.09 38.3
"SNP_FB_0480264" "chr8A" 82.857 35 6 0 14 48 24915719 24915685 0.09 37.4
"SNP_FB_0480264" "chr8A" 82.857 35 6 0 14 48 24924211 24924177 0.09 37.4
"SNP_FB_0480264" "chr8A" 80 40 6 1 4 43 14796941 14796904 1.1 34.6
"SNP_FB_0480264" "chr8A" 91.304 23 2 0 11 33 839886 839908 1.1 33.7
"SNP_FB_0480264" "chr8A" 85.714 28 4 0 21 48 18215465 18215438 1.1 33.7
"SNP_FB_0480264" "chr8A" 85.185 27 4 0 18 44 12643293 12643267 3.8 31.9
"SNP_FB_0480264" "chr8A" 90.909 22 2 0 22 43 29712771 29712750 3.8 31.9
"SNP_FB_0480264" "chr8A" 90.909 22 2 0 22 43 29725438 29725417 3.8 31.9
"SNP_FB_0480264" "chr8A" 90.909 22 2 0 22 43 29738105 29738084 3.8 31.9
"SNP_FB_0480264" "chr16A" 85.106 47 7 0 1 47 16288248 16288202 1.17e-06 54.5
"SNP_FB_0480264" "chr16A" 83.673 49 8 0 1 49 12260127 12260079 1.17e-06 53.6
"SNP_FB_0480264" "chr16A" 86.364 44 6 0 4 47 17730703 17730746 1.17e-06 53.6
"SNP_FB_0480264" "chr16A" 82.979 47 8 0 1 47 5493894 5493940 1.42e-05 50
"SNP_FB_0480264" "chr16A" 81.25 48 9 0 1 48 12636355 12636402 0.000174 47.3
"SNP_FB_0480264" "chr16A" 81.25 48 9 0 1 48 20418314 20418361 0.000174 47.3
"SNP_FB_0480264" "chr16A" 83.333 42 7 0 7 48 13684058 13684017 0.000606 45.5
"SNP_FB_0480264" "chr16A" 88.235 34 4 0 14 47 3589877 3589844 0.000606 44.6
"SNP_FB_0480264" "chr16A" 86.111 36 5 0 13 48 14984563 14984598 0.002 43.7
"SNP_FB_0480264" "chr16A" 92.857 28 2 0 21 48 21229275 21229248 0.002 42.8
"SNP_FB_0480264" "chr16A" 86.486 37 4 1 13 49 12907272 12907237 0.007 41.9
"SNP_FB_0480264" "chr16A" 85.294 34 5 0 15 48 17730927 17730960 0.026 40.1
"SNP_FB_0480264" "chr16A" 95.833 24 1 0 25 48 31214468 31214445 0.026 40.1
"SNP_FB_0480264" "chr16A" 80.488 41 8 0 7 47 12439607 12439647 0.026 39.2
"SNP_FB_0480264" "chr16A" 79.07 43 3 1 4 46 17731144 17731180 0.026 39.2
"SNP_FB_0480264" "chr16A" 92.308 26 2 0 22 47 20418108 20418133 0.026 39.2
"SNP_FB_0480264" "chr16A" 95.652 23 1 0 25 47 5006580 5006558 0.09 38.3
"SNP_FB_0480264" "chr16A" 89.286 28 3 0 21 48 18713536 18713563 0.09 38.3
"SNP_FB_0480264" "chr16A" 89.286 28 3 0 21 48 18724484 18724511 0.09 38.3
"SNP_FB_0480264" "chr16A" 88.889 27 3 0 14 40 18208589 18208563 0.31 36.5
"SNP_FB_0480264" "chr16A" 83.333 36 5 1 13 48 20151408 20151374 0.31 35.6
"SNP_FB_0480264" "chr16A" 85.714 28 4 0 21 48 6610932 6610905 1.1 33.7
"SNP_FB_0480264" "chr16A" 88 25 3 0 24 48 4981180 4981204 3.8 32.8
"SNP_FB_0480264" "chr16A" 88 25 3 0 24 48 4993214 4993238 3.8 32.8
"SNP_FB_0480264" "chr16A" 85.185 27 4 0 19 45 1833139 1833165 3.8 31.9
"SNP_FB_0480264" "chr16A" 100 17 0 0 18 34 22461591 22461607 3.8 31.9
"SNP_FB_0480264" "chr16A" 90.909 22 2 0 26 47 40198951 40198972 3.8 31.9
"SNP_FB_0480264" "chr17A" 85.106 47 7 0 1 47 2464662 2464708 1.17e-06 54.5
"SNP_FB_0480264" "chr17A" 86.667 45 5 1 4 48 2464471 2464514 4.08e-06 51.8
"SNP_FB_0480264" "chr17A" 83.333 48 8 0 1 48 4187082 4187129 4.08e-06 51.8
"SNP_FB_0480264" "chr17A" 82.979 47 8 0 1 47 25970245 25970199 1.42e-05 50
"SNP_FB_0480264" "chr17A" 81.25 48 9 0 1 48 9071290 9071243 0.000174 47.3
"SNP_FB_0480264" "chr17A" 90.323 31 3 0 18 48 5790429 5790399 0.002 43.7
"SNP_FB_0480264" "chr17A" 86.111 36 5 0 13 48 10744014 10743979 0.002 43.7
"SNP_FB_0480264" "chr17A" 83.721 43 6 1 1 43 22634741 22634782 0.002 43.7
"SNP_FB_0480264" "chr17A" 82.222 45 7 1 3 47 20677466 20677509 0.002 42.8
"SNP_FB_0480264" "chr17A" 87.879 33 4 0 16 48 29222972 29223004 0.002 42.8
"SNP_FB_0480264" "chr17A" 87.879 33 4 0 16 48 29224031 29224063 0.002 42.8
"SNP_FB_0480264" "chr17A" 87.879 33 4 0 16 48 29224243 29224275 0.002 42.8
"SNP_FB_0480264" "chr17A" 90 30 3 0 18 47 5794266 5794237 0.007 41.9
"SNP_FB_0480264" "chr17A" 88.235 34 3 1 12 45 17676995 17677027 0.007 41
"SNP_FB_0480264" "chr17A" 87.5 32 4 0 16 47 29223607 29223638 0.007 41
"SNP_FB_0480264" "chr17A" 89.655 29 3 0 19 47 29223822 29223850 0.026 40.1
"SNP_FB_0480264" "chr17A" 81.579 38 7 0 10 47 22554411 22554374 0.09 38.3
"SNP_FB_0480264" "chr17A" 84.848 33 5 0 16 48 23950779 23950747 0.09 38.3
"SNP_FB_0480264" "chr17A" 80 45 8 1 1 45 24240680 24240723 0.09 38.3
"SNP_FB_0480264" "chr17A" 84.848 33 5 0 16 48 24256737 24256769 0.09 38.3
"SNP_FB_0480264" "chr17A" 84.848 33 5 0 16 48 28613745 28613777 0.09 38.3
"SNP_FB_0480264" "chr17A" 89.286 28 3 0 21 48 29223189 29223216 0.09 38.3
"SNP_FB_0480264" "chr17A" 89.286 28 3 0 21 48 29224460 29224487 0.09 38.3
"SNP_FB_0480264" "chr17A" 86.667 30 4 0 18 47 7047818 7047789 0.09 37.4
"SNP_FB_0480264" "chr17A" 86.667 30 4 0 18 47 10971684 10971713 0.09 37.4
"SNP_FB_0480264" "chr17A" 86.667 30 4 0 16 45 11517045 11517016 0.09 37.4
"SNP_FB_0480264" "chr17A" 86.667 30 4 0 15 44 28480370 28480399 0.09 37.4
"SNP_FB_0480264" "chr17A" 84.375 32 5 0 16 47 14581068 14581037 0.31 36.5
"SNP_FB_0480264" "chr17A" 84.375 32 5 0 16 47 14590694 14590663 0.31 36.5
"SNP_FB_0480264" "chr17A" 84.375 32 5 0 14 45 24287835 24287866 0.31 36.5
"SNP_FB_0480264" "chr17A" 86.207 29 4 0 19 47 310256 310284 0.31 35.6
"SNP_FB_0480264" "chr17A" 91.667 24 2 0 22 45 11428236 11428259 0.31 35.6
"SNP_FB_0480264" "chr17A" 86.207 29 4 0 20 48 28669666 28669694 0.31 35.6
"SNP_FB_0480264" "chr17A" 75.556 45 5 1 4 48 7117935 7117897 1.1 33.7
"SNP_FB_0480264" "chr17A" 85.714 28 4 0 15 42 28480345 28480372 1.1 33.7
"SNP_FB_0480264" "chr17A" 85.714 28 4 0 21 48 29222555 29222582 1.1 33.7
"SNP_FB_0480264" "chr17A" 80 35 7 0 14 48 3031195 3031161 3.8 32.8
"SNP_FB_0480264" "chr17A" 78.378 37 8 0 1 37 7067089 7067125 3.8 31.9
"SNP_FB_0480264" "chr17A" 90.909 22 2 0 21 42 7949604 7949625 3.8 31.9
"SNP_FB_0480264" "chr17A" 90.909 22 2 0 26 47 10971189 10971210 3.8 31.9
"SNP_FB_0480264" "chr17A" 90.909 22 2 0 26 47 14483590 14483611 3.8 31.9
"SNP_FB_0480264" "chr4A" 83.673 49 8 0 1 49 25137144 25137192 1.17e-06 53.6
"SNP_FB_0480264" "chr4A" 81.25 48 9 0 1 48 30192722 30192675 0.000174 47.3
"SNP_FB_0480264" "chr4A" 79.167 48 10 0 1 48 24715707 24715660 0.002 42.8
"SNP_FB_0480264" "chr4A" 85.714 35 5 0 13 47 6236188 6236222 0.007 41.9
"SNP_FB_0480264" "chr4A" 85.714 35 5 0 10 44 8643909 8643875 0.007 41.9
"SNP_FB_0480264" "chr4A" 83.784 37 6 0 14 50 9622674 9622710 0.007 41
"SNP_FB_0480264" "chr4A" 92.593 27 2 0 21 47 29720453 29720427 0.007 41
"SNP_FB_0480264" "chr4A" 84.211 38 5 1 12 49 25165891 25165927 0.026 39.2
"SNP_FB_0480264" "chr4A" 85.714 35 4 1 16 50 15415684 15415717 0.09 38.3
"SNP_FB_0480264" "chr4A" 77.083 48 11 0 1 48 15880332 15880379 0.09 38.3
"SNP_FB_0480264" "chr4A" 88.889 27 3 0 21 47 3223709 3223683 0.31 36.5
"SNP_FB_0480264" "chr4A" 88.889 27 3 0 19 45 24357212 24357238 0.31 36.5
"SNP_FB_0480264" "chr4A" 79.167 48 7 2 2 48 29301675 29301720 0.31 36.5
"SNP_FB_0480264" "chr4A" 91.667 24 2 0 19 42 8689530 8689553 0.31 35.6
"SNP_FB_0480264" "chr4A" 100 19 0 0 30 48 25560840 25560858 0.31 35.6
"SNP_FB_0480264" "chr4A" 82.353 34 2 1 19 48 9620924 9620957 1.1 34.6
"SNP_FB_0480264" "chr4A" 81.579 38 6 1 11 48 15909483 15909519 1.1 34.6
"SNP_FB_0480264" "chr4A" 88.462 26 3 0 22 47 21804159 21804134 1.1 34.6
"SNP_FB_0480264" "chr4A" 75 48 12 0 1 48 356549 356596 1.1 33.7
"SNP_FB_0480264" "chr4A" 81.818 33 6 0 10 42 1116142 1116110 1.1 33.7
"SNP_FB_0480264" "chr4A" 79.545 44 6 2 7 49 8677499 8677540 1.1 33.7
"SNP_FB_0480264" "chr4A" 85.714 28 4 0 20 47 15415910 15415937 1.1 33.7
"SNP_FB_0480264" "chr4A" 77.551 49 8 2 1 47 26585935 26585982 1.1 33.7
"SNP_FB_0480264" "chr4A" 77.551 49 9 2 1 48 24426806 24426853 3.8 32.8
"SNP_FB_0480264" "chr4A" 90.909 22 2 0 21 42 1116334 1116313 3.8 31.9
"SNP_FB_0480264" "chr4A" 90.909 22 2 0 21 42 4925929 4925908 3.8 31.9
"SNP_FB_0480264" "chr4A" 90.909 22 2 0 26 47 19435696 19435717 3.8 31.9
"SNP_FB_0480264" "chr4A" 90.909 22 2 0 21 42 30192929 30192908 3.8 31.9
"SNP_FB_0480264" "chr9A" 89.744 39 4 0 10 48 19018831 19018793 1.17e-06 53.6
"SNP_FB_0480264" "chr9A" 82.609 46 8 0 3 48 15883103 15883058 4.97e-05 48.2
"SNP_FB_0480264" "chr9A" 82.609 46 8 0 3 48 17540935 17540980 4.97e-05 48.2
"SNP_FB_0480264" "chr9A" 86.111 36 5 0 13 48 8056390 8056355 0.002 43.7
"SNP_FB_0480264" "chr9A" 92.857 28 2 0 21 48 14001749 14001776 0.002 42.8
"SNP_FB_0480264" "chr9A" 92.857 28 2 0 16 43 14001977 14002004 0.002 42.8
"SNP_FB_0480264" "chr9A" 78.431 51 8 1 1 48 8056633 8056583 0.007 41.9
"SNP_FB_0480264" "chr9A" 90 30 3 0 14 43 19018609 19018580 0.007 41.9
"SNP_FB_0480264" "chr9A" 92.593 27 2 0 21 47 986955 986929 0.007 41
"SNP_FB_0480264" "chr9A" 78.723 47 10 0 1 47 30549155 30549201 0.007 41
"SNP_FB_0480264" "chr9A" 95.833 24 1 0 25 48 651956 651979 0.026 40.1
"SNP_FB_0480264" "chr9A" 87.879 33 2 1 10 42 15141051 15141081 0.026 40.1
"SNP_FB_0480264" "chr9A" 89.655 29 3 0 13 41 30921654 30921682 0.026 40.1
"SNP_FB_0480264" "chr9A" 89.655 29 3 0 21 49 32747440 32747468 0.026 40.1
"SNP_FB_0480264" "chr9A" 89.655 29 3 0 21 49 32785281 32785309 0.026 40.1
"SNP_FB_0480264" "chr9A" 81.579 38 7 0 10 47 1791014 1790977 0.09 38.3
"SNP_FB_0480264" "chr9A" 77.083 48 11 0 1 48 3358674 3358721 0.09 38.3
"SNP_FB_0480264" "chr9A" 89.286 28 3 0 18 45 13835724 13835751 0.09 38.3
"SNP_FB_0480264" "chr9A" 77.083 48 11 0 1 48 15548695 15548742 0.09 38.3
"SNP_FB_0480264" "chr9A" 77.083 48 11 0 1 48 15822020 15821973 0.09 38.3
"SNP_FB_0480264" "chr9A" 89.286 28 3 0 21 48 20729156 20729129 0.09 38.3
"SNP_FB_0480264" "chr9A" 82.051 39 6 1 7 45 5221270 5221233 0.31 36.5
"SNP_FB_0480264" "chr9A" 78.571 42 9 0 1 42 8788924 8788883 0.31 36.5
"SNP_FB_0480264" "chr9A" 88.889 27 3 0 22 48 13949714 13949688 0.31 36.5
"SNP_FB_0480264" "chr9A" 81.081 37 7 0 1 37 29054100 29054064 0.31 36.5
"SNP_FB_0480264" "chr9A" 95.455 22 1 0 26 47 32043629 32043608 0.31 36.5
"SNP_FB_0480264" "chr9A" 81.395 43 6 2 1 42 3167413 3167372 0.31 35.6
"SNP_FB_0480264" "chr9A" 86.207 29 4 0 20 48 13517538 13517566 0.31 35.6
"SNP_FB_0480264" "chr9A" 100 18 0 0 18 35 2659606 2659623 1.1 33.7
"SNP_FB_0480264" "chr9A" 75 48 12 0 1 48 8006170 8006123 1.1 33.7
"SNP_FB_0480264" "chr9A" 86.667 30 3 1 13 42 9624405 9624433 1.1 33.7
"SNP_FB_0480264" "chr9A" 91.304 23 2 0 26 48 12214569 12214591 1.1 33.7
"SNP_FB_0480264" "chr9A" 88 25 3 0 21 45 1805615 1805639 3.8 32.8
"SNP_FB_0480264" "chr9A" 88 25 3 0 18 42 5784145 5784169 3.8 32.8
"SNP_FB_0480264" "chr9A" 80.556 36 4 1 10 45 22895013 22894981 3.8 32.8
"SNP_FB_0480264" "chr9A" 90.909 22 2 0 21 42 5784598 5784577 3.8 31.9
"SNP_FB_0480264" "chr9A" 90.909 22 2 0 26 47 9576375 9576396 3.8 31.9
"SNP_FB_0480264" "chr12A" 89.474 38 4 0 11 48 17824367 17824404 4.08e-06 51.8
"SNP_FB_0480264" "chr12A" 85.714 42 6 0 1 42 4365631 4365590 1.42e-05 50
"SNP_FB_0480264" "chr12A" 85.366 41 6 0 1 41 14636604 14636564 4.97e-05 48.2
"SNP_FB_0480264" "chr12A" 83.333 42 7 0 7 48 19401735 19401694 0.000606 45.5
"SNP_FB_0480264" "chr12A" 79.167 48 10 0 1 48 24536958 24537005 0.002 42.8
"SNP_FB_0480264" "chr12A" 92.857 28 2 0 22 49 26863243 26863270 0.002 42.8
"SNP_FB_0480264" "chr12A" 90 30 3 0 16 45 12967339 12967310 0.007 41.9
"SNP_FB_0480264" "chr12A" 85.714 35 5 0 15 49 19855850 19855816 0.007 41.9
"SNP_FB_0480264" "chr12A" 85.294 34 5 0 16 49 6697224 6697257 0.026 40.1
"SNP_FB_0480264" "chr12A" 95.833 24 1 0 25 48 7061676 7061653 0.026 40.1
"SNP_FB_0480264" "chr12A" 95.833 24 1 0 25 48 7074066 7074043 0.026 40.1
"SNP_FB_0480264" "chr12A" 84.848 33 5 0 16 48 5129655 5129687 0.09 38.3
"SNP_FB_0480264" "chr12A" 88.889 27 3 0 7 33 6241384 6241410 0.31 36.5
"SNP_FB_0480264" "chr12A" 88.889 27 3 0 7 33 6270055 6270081 0.31 36.5
"SNP_FB_0480264" "chr12A" 78.571 42 9 0 7 48 26377970 26378011 0.31 36.5
"SNP_FB_0480264" "chr12A" 82.353 34 6 0 13 46 29118955 29118922 0.31 35.6
"SNP_FB_0480264" "chr12A" 82.857 35 5 1 16 49 12967569 12967535 1.1 33.7
"SNP_FB_0480264" "chr12A" 85.714 28 4 0 22 49 22542416 22542389 1.1 33.7
"SNP_FB_0480264" "chr12A" 83.333 30 5 0 16 45 1541594 1541565 3.8 32.8
"SNP_FB_0480264" "chr12A" 88 25 3 0 21 45 23311810 23311834 3.8 32.8
"SNP_FB_0480264" "chr12A" 90.909 22 2 0 26 47 6120525 6120504 3.8 31.9
"SNP_FB_0480264" "chr12A" 86.207 29 3 1 13 41 13941210 13941183 3.8 31.9
"SNP_FB_0480264" "chr12A" 90.909 22 2 0 21 42 16713792 16713813 3.8 31.9
"SNP_FB_0480264" "chr13A" 83.333 48 8 0 1 48 27893149 27893196 4.08e-06 51.8
"SNP_FB_0480264" "chr13A" 90.625 32 3 0 16 47 23080799 23080830 0.000606 45.5
"SNP_FB_0480264" "chr13A" 81.818 44 8 0 1 44 38776483 38776526 0.000606 44.6
"SNP_FB_0480264" "chr13A" 83.784 37 6 0 13 49 19142186 19142150 0.007 41
"SNP_FB_0480264" "chr13A" 83.333 42 5 2 1 41 4405594 4405634 0.09 38.3
"SNP_FB_0480264" "chr13A" 84.848 33 5 0 8 40 13061868 13061900 0.09 38.3
"SNP_FB_0480264" "chr13A" 82.857 35 6 0 15 49 9029659 9029693 0.09 37.4
"SNP_FB_0480264" "chr13A" 76.596 47 11 0 1 47 17362227 17362181 0.31 36.5
"SNP_FB_0480264" "chr13A" 80 40 4 1 13 48 37780416 37780455 0.31 36.5
"SNP_FB_0480264" "chr13A" 80.488 41 4 2 9 48 4775491 4775454 1.1 33.7
"SNP_FB_0480264" "chr13A" 85.714 28 4 0 21 48 5356085 5356112 1.1 33.7
"SNP_FB_0480264" "chr13A" 85.714 28 4 0 21 48 11019383 11019356 1.1 33.7
"SNP_FB_0480264" "chr13A" 80 40 7 1 1 40 12234326 12234364 1.1 33.7
"SNP_FB_0480264" "chr13A" 82.051 39 5 2 1 37 3906377 3906415 3.8 32.8
"SNP_FB_0480264" "chr13A" 88 25 3 0 21 45 10437075 10437051 3.8 32.8
"SNP_FB_0480264" "chr5A" 91.429 35 3 0 14 48 18505308 18505342 1.42e-05 50.9
"SNP_FB_0480264" "chr5A" 81.25 48 9 0 1 48 18622582 18622535 0.000174 47.3
"SNP_FB_0480264" "chr5A" 85.714 42 5 1 7 48 4311494 4311534 0.000174 46.4
"SNP_FB_0480264" "chr5A" 82.222 45 8 0 1 45 34523092 34523048 0.000174 46.4
"SNP_FB_0480264" "chr5A" 87.179 39 4 1 5 42 6311363 6311401 0.000606 45.5
"SNP_FB_0480264" "chr5A" 79.167 48 10 0 1 48 20976531 20976484 0.002 42.8
"SNP_FB_0480264" "chr5A" 92.857 28 2 0 21 48 25948412 25948385 0.002 42.8
"SNP_FB_0480264" "chr5A" 80.952 42 8 0 7 48 11382386 11382427 0.007 41
"SNP_FB_0480264" "chr5A" 79.592 49 9 1 1 48 31438743 31438695 0.007 41
"SNP_FB_0480264" "chr5A" 77.551 49 11 0 1 49 16067494 16067542 0.026 40.1
"SNP_FB_0480264" "chr5A" 87.097 31 4 0 18 48 13086848 13086818 0.026 39.2
"SNP_FB_0480264" "chr5A" 89.286 28 3 0 21 48 24745956 24745929 0.09 38.3
"SNP_FB_0480264" "chr5A" 95.652 23 1 0 26 48 29367834 29367856 0.09 38.3
"SNP_FB_0480264" "chr5A" 78.571 42 9 0 1 42 42310820 42310861 0.31 36.5
"SNP_FB_0480264" "chr5A" 82.353 34 6 0 14 47 40450722 40450689 0.31 35.6
"SNP_FB_0480264" "chr5A" 88.462 26 3 0 23 48 35102077 35102102 1.1 34.6
"SNP_FB_0480264" "chr5A" 78.049 41 9 0 7 47 46314691 46314651 1.1 34.6
"SNP_FB_0480264" "chr5A" 91.304 23 2 0 26 48 23196719 23196741 1.1 33.7
"SNP_FB_0480264" "chr5A" 81.818 33 6 0 16 48 27920989 27921021 1.1 33.7
"SNP_FB_0480264" "chr5A" 85.714 28 4 0 18 45 32091351 32091378 1.1 33.7
"SNP_FB_0480264" "chr5A" 83.333 30 5 0 16 45 27338482 27338453 3.8 32.8
"SNP_FB_0480264" "chr5A" 75.556 45 11 0 1 45 31748786 31748742 3.8 32.8
"SNP_FB_0480264" "chr5A" 90.909 22 2 0 26 47 33119183 33119162 3.8 31.9
"SNP_FB_0480264" "chr5A" 100 17 0 0 12 28 38722018 38722034 3.8 31.9
"SNP_FB_0480264" "chr5A" 100 17 0 0 12 28 38734281 38734297 3.8 31.9
"SNP_FB_0480264" "chr6A" 86.364 44 5 1 4 47 2974692 2974650 1.42e-05 50
"SNP_FB_0480264" "chr6A" 85.417 48 5 2 1 47 10646816 10646862 4.97e-05 49.1
"SNP_FB_0480264" "chr6A" 80 55 4 2 1 48 31445800 31445746 4.97e-05 48.2
"SNP_FB_0480264" "chr6A" 81.25 48 9 0 1 48 3250719 3250672 0.000174 47.3
"SNP_FB_0480264" "chr6A" 88.571 35 4 0 14 48 31652483 31652517 0.000174 46.4
"SNP_FB_0480264" "chr6A" 88.235 34 4 0 11 44 6816647 6816614 0.000606 44.6
"SNP_FB_0480264" "chr6A" 82.979 47 6 2 1 46 24322956 24322911 0.002 42.8
"SNP_FB_0480264" "chr6A" 78.723 47 10 0 1 47 2974962 2974916 0.007 41
"SNP_FB_0480264" "chr6A" 89.655 29 3 0 14 42 26905400 26905428 0.026 40.1
"SNP_FB_0480264" "chr6A" 89.655 29 3 0 14 42 26918039 26918067 0.026 40.1
"SNP_FB_0480264" "chr6A" 95.652 23 1 0 26 48 24323160 24323138 0.09 38.3
"SNP_FB_0480264" "chr6A" 86.667 30 4 0 16 45 34681469 34681498 0.09 37.4
"SNP_FB_0480264" "chr6A" 92 25 2 0 26 50 35369277 35369253 0.09 37.4
"SNP_FB_0480264" "chr6A" 84.375 32 5 0 3 34 31557390 31557359 0.31 36.5
"SNP_FB_0480264" "chr6A" 88 25 3 0 23 47 12988029 12988053 3.8 32.8
"SNP_FB_0480264" "chr6A" 88 25 3 0 15 39 30924753 30924729 3.8 32.8
"SNP_FB_0480264" "chr6A" 90.909 22 2 0 21 42 26125282 26125261 3.8 31.9
"SNP_FB_0480275" "chr2A" 100 50 0 0 1 50 17390441 17390392 4.65e-18 91.5
"SNP_FB_0480275" "chr2A" 95.238 21 1 0 25 45 27298471 27298491 1.1 34.6
"SNP_FB_0480275" "chr2A" 82.857 35 5 1 15 49 13454395 13454362 1.1 33.7
"SNP_FB_0480275" "chr2A" 100 18 0 0 29 46 17747102 17747119 1.1 33.7
"SNP_FB_0480275" "chr2A" 100 17 0 0 32 48 30414688 30414672 3.8 31.9
"SNP_FB_0480275" "chr2A" 90.909 22 2 0 22 43 38010294 38010273 3.8 31.9
"SNP_FB_0480275" "chr12A" 87.5 32 3 1 18 49 23741132 23741102 0.09 37.4
"SNP_FB_0480275" "chr12A" 87.5 32 3 1 18 49 23753209 23753179 0.09 37.4
"SNP_FB_0480275" "chr12A" 95 20 1 0 22 41 21045842 21045861 3.8 32.8
"SNP_FB_0480275" "chr15A" 87.5 32 3 1 18 49 24727471 24727501 0.09 37.4
"SNP_FB_0480275" "chr15A" 87.5 32 3 1 18 49 24737679 24737709 0.09 37.4
"SNP_FB_0480275" "chr15A" 95 20 1 0 2 21 14758451 14758470 3.8 32.8
"SNP_FB_0480275" "chr11A" 95.455 22 1 0 1 22 9893424 9893445 0.31 36.5
"SNP_FB_0480275" "chr11A" 95.455 22 1 0 1 22 9905437 9905458 0.31 36.5
"SNP_FB_0480275" "chr11A" 88 25 3 0 20 44 2483901 2483877 3.8 32.8
"SNP_FB_0480275" "chr10A" 91.667 24 2 0 1 24 23484857 23484834 0.31 35.6
"SNP_FB_0480275" "chr10A" 83.333 30 5 0 3 32 19499888 19499917 3.8 32.8
"SNP_FB_0480275" "chr10A" 88 25 3 0 2 26 23549420 23549396 3.8 32.8
"SNP_FB_0480275" "chr10A" 95 20 1 0 1 20 40148905 40148886 3.8 32.8
"SNP_FB_0480275" "chr10A" 95 20 1 0 1 20 40186209 40186228 3.8 32.8
"SNP_FB_0480275" "chr10A" 95 20 1 0 1 20 40236691 40236710 3.8 32.8
"SNP_FB_0480275" "chr10A" 90.909 22 2 0 2 23 23355806 23355785 3.8 31.9
"SNP_FB_0480275" "chr17A" 95.238 21 1 0 25 45 17506201 17506181 1.1 34.6
"SNP_FB_0480275" "chr17A" 95.238 21 1 0 25 45 19291662 19291642 1.1 34.6
"SNP_FB_0480275" "chr17A" 87.5 32 2 2 18 49 28821388 28821359 1.1 33.7
"SNP_FB_0480275" "chr17A" 100 17 0 0 31 47 7247267 7247251 3.8 31.9
"SNP_FB_0480275" "chr3A" 84.375 32 4 1 18 49 33370727 33370757 3.8 32.8
"SNP_FB_0480275" "chr4A" 95 20 1 0 1 20 26149125 26149144 3.8 32.8
"SNP_FB_0480275" "chr13A" 86.207 29 2 1 19 45 6701348 6701376 3.8 32.8
"SNP_FB_0480275" "chr13A" 95 20 1 0 25 44 9106536 9106517 3.8 32.8
"SNP_FB_0480275" "chr7A" 90.909 22 2 0 2 23 11323793 11323772 3.8 31.9
"SNP_FB_0480275" "chr14A" 100 17 0 0 31 47 23356673 23356657 3.8 31.9
"SNP_FB_0480277" "chr2A" 100 50 0 0 1 50 17390723 17390674 4.65e-18 91.5
"SNP_FB_0480277" "chr2A" 95.238 21 1 0 14 34 3447735 3447715 1.1 34.6
"SNP_FB_0480277" "chr2A" 95.238 21 1 0 7 27 20674617 20674597 1.1 34.6
"SNP_FB_0480277" "chr2A" 95 20 1 0 8 27 9541119 9541100 3.8 32.8
"SNP_FB_0480277" "chr2A" 83.871 31 2 1 2 32 11449877 11449904 3.8 32.8
"SNP_FB_0480277" "chr2A" 95 20 1 0 8 27 12351514 12351533 3.8 32.8
"SNP_FB_0480277" "chr2A" 95 20 1 0 8 27 18801413 18801432 3.8 32.8
"SNP_FB_0480277" "chr2A" 95 20 1 0 8 27 20674565 20674546 3.8 32.8
"SNP_FB_0480277" "chr2A" 85.185 27 4 0 6 32 24374123 24374149 3.8 31.9
"SNP_FB_0480277" "chr2A" 90.909 22 2 0 6 27 32521493 32521472 3.8 31.9
"SNP_FB_0480277" "chr15A" 83.333 42 2 1 1 42 29381708 29381672 0.000606 45.5
"SNP_FB_0480277" "chr15A" 92.308 26 2 0 2 27 23196547 23196572 0.026 39.2
"SNP_FB_0480277" "chr15A" 95.455 22 1 0 6 27 23196497 23196518 0.31 36.5
"SNP_FB_0480277" "chr15A" 95.238 21 1 0 14 34 21041959 21041979 1.1 34.6
"SNP_FB_0480277" "chr15A" 95.238 21 1 0 14 34 21048390 21048410 1.1 34.6
"SNP_FB_0480277" "chr15A" 83.871 31 5 0 2 32 27749149 27749179 1.1 34.6
"SNP_FB_0480277" "chr15A" 95.238 21 1 0 14 34 44092165 44092185 1.1 34.6
"SNP_FB_0480277" "chr15A" 95.238 21 1 0 14 34 54904157 54904177 1.1 34.6
"SNP_FB_0480277" "chr15A" 95.238 21 1 0 14 34 54910789 54910809 1.1 34.6
"SNP_FB_0480277" "chr15A" 95.238 21 1 0 14 34 55398121 55398141 1.1 34.6
"SNP_FB_0480277" "chr15A" 95.238 21 1 0 7 27 55814604 55814584 1.1 34.6
"SNP_FB_0480277" "chr15A" 95 20 1 0 15 34 7532300 7532319 3.8 32.8
"SNP_FB_0480277" "chr15A" 88 25 3 0 3 27 36626353 36626329 3.8 32.8
"SNP_FB_0480277" "chr15A" 88 25 3 0 3 27 36717312 36717288 3.8 32.8
"SNP_FB_0480277" "chr15A" 100 17 0 0 11 27 2973703 2973719 3.8 31.9
"SNP_FB_0480277" "chr15A" 90.909 22 2 0 8 29 24116501 24116522 3.8 31.9
"SNP_FB_0480277" "chr8A" 85.294 34 5 0 10 43 24658376 24658409 0.026 40.1
"SNP_FB_0480277" "chr8A" 92 25 2 0 3 27 7290512 7290536 0.09 37.4
"SNP_FB_0480277" "chr8A" 95.238 21 1 0 7 27 1617073 1617053 1.1 34.6
"SNP_FB_0480277" "chr8A" 95.238 21 1 0 14 34 7111964 7111944 1.1 34.6
"SNP_FB_0480277" "chr8A" 91.304 23 2 0 7 29 12982888 12982866 1.1 33.7
"SNP_FB_0480277" "chr8A" 95 20 1 0 3 22 6299744 6299725 3.8 32.8
"SNP_FB_0480277" "chr8A" 95 20 1 0 8 27 9156270 9156289 3.8 32.8
"SNP_FB_0480277" "chr8A" 100 17 0 0 8 24 29141345 29141361 3.8 31.9
"SNP_FB_0480277" "chr8A" 100 17 0 0 8 24 29149266 29149282 3.8 31.9
"SNP_FB_0480277" "chr8A" 85.185 27 4 0 1 27 30769213 30769187 3.8 31.9
"SNP_FB_0480277" "chr9A" 95.455 22 1 0 7 28 11155074 11155095 0.31 36.5
"SNP_FB_0480277" "chr9A" 95.455 22 1 0 7 28 11263940 11263961 0.31 36.5
"SNP_FB_0480277" "chr9A" 95.238 21 1 0 14 34 1275177 1275197 1.1 34.6
"SNP_FB_0480277" "chr9A" 95.238 21 1 0 14 34 9390056 9390076 1.1 34.6
"SNP_FB_0480277" "chr9A" 95.238 21 1 0 14 34 9401193 9401213 1.1 34.6
"SNP_FB_0480277" "chr9A" 85.714 28 4 0 13 40 5168319 5168346 1.1 33.7
"SNP_FB_0480277" "chr9A" 81.818 33 6 0 17 49 12960011 12959979 1.1 33.7
"SNP_FB_0480277" "chr9A" 78.947 38 8 0 6 43 27499204 27499241 1.1 33.7
"SNP_FB_0480277" "chr9A" 100 17 0 0 7 23 3517514 3517498 3.8 31.9
"SNP_FB_0480277" "chr11A" 95.455 22 1 0 6 27 38552426 38552405 0.31 36.5
"SNP_FB_0480277" "chr11A" 95.238 21 1 0 14 34 4556095 4556115 1.1 34.6
"SNP_FB_0480277" "chr11A" 95.238 21 1 0 14 34 6931149 6931169 1.1 34.6
"SNP_FB_0480277" "chr11A" 95.238 21 1 0 14 34 6938122 6938142 1.1 34.6
"SNP_FB_0480277" "chr11A" 95.238 21 1 0 7 27 6945227 6945207 1.1 34.6
"SNP_FB_0480277" "chr11A" 95.238 21 1 0 14 34 8882780 8882800 1.1 34.6
"SNP_FB_0480277" "chr11A" 95.238 21 1 0 14 34 22250535 22250555 1.1 34.6
"SNP_FB_0480277" "chr11A" 95.238 21 1 0 14 34 28549921 28549901 1.1 34.6
"SNP_FB_0480277" "chr11A" 88.462 26 3 0 22 47 29189639 29189664 1.1 34.6
"SNP_FB_0480277" "chr11A" 95 20 1 0 8 27 14008650 14008631 3.8 32.8
"SNP_FB_0480277" "chr11A" 95 20 1 0 8 27 35276791 35276810 3.8 32.8
"SNP_FB_0480277" "chr11A" 100 17 0 0 5 21 15777460 15777444 3.8 31.9
"SNP_FB_0480277" "chr10A" 100 19 0 0 5 23 19716610 19716592 0.31 35.6
"SNP_FB_0480277" "chr10A" 88.462 26 3 0 6 31 2790201 2790226 1.1 34.6
"SNP_FB_0480277" "chr10A" 95.238 21 1 0 14 34 18594409 18594389 1.1 34.6
"SNP_FB_0480277" "chr10A" 95.238 21 1 0 14 34 29307619 29307599 1.1 34.6
"SNP_FB_0480277" "chr10A" 95.238 21 1 0 14 34 35095912 35095892 1.1 34.6
"SNP_FB_0480277" "chr10A" 95.238 21 1 0 14 34 35105787 35105767 1.1 34.6
"SNP_FB_0480277" "chr10A" 95.238 21 1 0 14 34 40875565 40875585 1.1 34.6
"SNP_FB_0480277" "chr10A" 95.238 21 1 0 14 34 43005256 43005276 1.1 34.6
"SNP_FB_0480277" "chr10A" 95.238 21 1 0 14 34 43020463 43020483 1.1 34.6
"SNP_FB_0480277" "chr10A" 92 25 1 1 26 50 17107541 17107518 1.1 33.7
"SNP_FB_0480277" "chr10A" 95.455 22 0 1 7 27 2409148 2409127 3.8 32.8
"SNP_FB_0480277" "chr10A" 95 20 1 0 15 34 15423639 15423620 3.8 32.8
"SNP_FB_0480277" "chr10A" 95 20 1 0 8 27 21184088 21184069 3.8 32.8
"SNP_FB_0480277" "chr10A" 95 20 1 0 8 27 41660775 41660794 3.8 32.8
"SNP_FB_0480277" "chr10A" 100 17 0 0 6 22 12476794 12476810 3.8 31.9
"SNP_FB_0480277" "chr10A" 90.909 22 2 0 9 30 17041525 17041504 3.8 31.9
"SNP_FB_0480277" "chr16A" 92.308 26 1 1 8 32 31465547 31465572 0.31 35.6
"SNP_FB_0480277" "chr16A" 95.238 21 1 0 14 34 33234801 33234781 1.1 34.6
"SNP_FB_0480277" "chr16A" 100 18 0 0 6 23 19597093 19597076 1.1 33.7
"SNP_FB_0480277" "chr16A" 95 20 1 0 8 27 28916581 28916562 3.8 32.8
"SNP_FB_0480277" "chr16A" 100 17 0 0 13 29 1574971 1574955 3.8 31.9
"SNP_FB_0480277" "chr16A" 85.185 27 4 0 1 27 30712476 30712450 3.8 31.9
"SNP_FB_0480277" "chr1A" 95.238 21 1 0 14 34 3014077 3014057 1.1 34.6
"SNP_FB_0480277" "chr1A" 95.238 21 1 0 14 34 3020789 3020769 1.1 34.6
"SNP_FB_0480277" "chr1A" 95.238 21 1 0 14 34 6137188 6137168 1.1 34.6
"SNP_FB_0480277" "chr1A" 95.238 21 1 0 14 34 13033583 13033563 1.1 34.6
"SNP_FB_0480277" "chr1A" 95.238 21 1 0 14 34 13040069 13040049 1.1 34.6
"SNP_FB_0480277" "chr1A" 95.238 21 1 0 14 34 29506303 29506323 1.1 34.6
"SNP_FB_0480277" "chr1A" 95.238 21 1 0 14 34 29512773 29512793 1.1 34.6
"SNP_FB_0480277" "chr1A" 95 20 1 0 8 27 16839407 16839388 3.8 32.8
"SNP_FB_0480277" "chr4A" 95.238 21 1 0 14 34 8742389 8742409 1.1 34.6
"SNP_FB_0480277" "chr4A" 95.238 21 1 0 14 34 8746286 8746306 1.1 34.6
"SNP_FB_0480277" "chr4A" 95.238 21 1 0 14 34 17659808 17659828 1.1 34.6
"SNP_FB_0480277" "chr4A" 95.238 21 1 0 14 34 17667253 17667273 1.1 34.6
"SNP_FB_0480277" "chr4A" 85.185 27 4 0 6 32 8963704 8963678 3.8 31.9
"SNP_FB_0480277" "chr4A" 90.909 22 2 0 1 22 12148429 12148408 3.8 31.9
"SNP_FB_0480277" "chr5A" 95.238 21 1 0 7 27 24375931 24375911 1.1 34.6
"SNP_FB_0480277" "chr5A" 95.238 21 1 0 14 34 36193920 36193900 1.1 34.6
"SNP_FB_0480277" "chr5A" 95 20 1 0 8 27 33924680 33924661 3.8 32.8
"SNP_FB_0480277" "chr5A" 95 20 1 0 8 27 44906361 44906380 3.8 32.8
"SNP_FB_0480277" "chr6A" 95.238 21 1 0 14 34 7285299 7285319 1.1 34.6
"SNP_FB_0480277" "chr6A" 95.238 21 1 0 14 34 11817985 11818005 1.1 34.6
"SNP_FB_0480277" "chr6A" 95.238 21 1 0 14 34 11824966 11824986 1.1 34.6
"SNP_FB_0480277" "chr6A" 95 20 1 0 8 27 1263832 1263851 3.8 32.8
"SNP_FB_0480277" "chr6A" 100 17 0 0 6 22 23629416 23629432 3.8 31.9
"SNP_FB_0480277" "chr7A" 95.238 21 1 0 14 34 14994997 14994977 1.1 34.6
"SNP_FB_0480277" "chr7A" 95 20 1 0 8 27 17794339 17794358 3.8 32.8
"SNP_FB_0480277" "chr7A" 95 20 1 0 8 27 22524288 22524269 3.8 32.8
"SNP_FB_0480277" "chr7A" 100 17 0 0 6 22 7998661 7998645 3.8 31.9
"SNP_FB_0480277" "chr7A" 88.462 26 1 1 6 29 20554826 20554851 3.8 31.9
"SNP_FB_0480277" "chr12A" 95.238 21 1 0 14 34 22267136 22267156 1.1 34.6
"SNP_FB_0480277" "chr12A" 95 20 1 0 8 27 3524865 3524846 3.8 32.8
"SNP_FB_0480277" "chr12A" 85.185 27 4 0 6 32 2058314 2058288 3.8 31.9
"SNP_FB_0480277" "chr14A" 95.238 21 1 0 14 34 5438285 5438265 1.1 34.6
"SNP_FB_0480277" "chr14A" 95.238 21 1 0 14 34 9054633 9054653 1.1 34.6
"SNP_FB_0480277" "chr14A" 100 18 0 0 6 23 25331727 25331710 1.1 33.7
"SNP_FB_0480277" "chr14A" 100 17 0 0 7 23 2298104 2298088 3.8 31.9
"SNP_FB_0480277" "chr17A" 95.238 21 1 0 14 34 4751285 4751265 1.1 34.6
"SNP_FB_0480277" "chr17A" 91.304 23 2 0 7 29 4099415 4099393 1.1 33.7
"SNP_FB_0480277" "chr17A" 88.462 26 1 1 6 29 18730914 18730889 3.8 31.9
"SNP_FB_0480277" "chr17A" 100 17 0 0 11 27 26997331 26997347 3.8 31.9
"SNP_FB_0480277" "chr17A" 90.909 22 2 0 6 27 30034497 30034476 3.8 31.9
"SNP_FB_0480277" "chr3A" 78.947 38 8 0 6 43 33462362 33462399 1.1 33.7
"SNP_FB_0480277" "chr3A" 95 20 1 0 15 34 17056309 17056328 3.8 32.8
"SNP_FB_0480277" "chr3A" 95 20 1 0 8 27 25810975 25810994 3.8 32.8
"SNP_FB_0480277" "chr3A" 90.909 22 2 0 6 27 11413219 11413198 3.8 31.9
"SNP_FB_0480277" "chr3A" 100 17 0 0 7 23 35168740 35168724 3.8 31.9
"SNP_FB_0480277" "chr13A" 95 20 1 0 8 27 4326854 4326835 3.8 32.8
"SNP_FB_0480277" "chr13A" 90.909 22 2 0 1 22 33612065 33612044 3.8 31.9
"SNP_FB_0480277" "chr13A" 100 17 0 0 7 23 36793400 36793384 3.8 31.9
"SNP_FB_0480277" "chr13A" 100 17 0 0 7 23 36890085 36890069 3.8 31.9
"SNP_FB_0480277" "chr13A" 88.462 26 1 1 6 29 42467400 42467425 3.8 31.9
"SNP_FB_0480282" "chr2A" 100 50 0 0 1 50 17393075 17393026 4.65e-18 91.5
"SNP_FB_0480282" "chr2A" 79.592 49 10 0 1 49 26876115 26876067 0.000606 44.6
"SNP_FB_0480282" "chr2A" 79.592 49 10 0 1 49 26886430 26886382 0.000606 44.6
"SNP_FB_0480282" "chr2A" 95.238 21 1 0 10 30 20364981 20364961 1.1 34.6
"SNP_FB_0480282" "chr2A" 89.286 28 2 1 9 36 39152400 39152374 1.1 34.6
"SNP_FB_0480282" "chr2A" 91.304 23 2 0 20 42 8382505 8382483 1.1 33.7
"SNP_FB_0480282" "chr2A" 95.455 22 0 1 26 46 38667425 38667404 3.8 32.8
"SNP_FB_0480282" "chr10A" 94.231 52 1 1 1 50 23120690 23120639 2.94e-14 78.8
"SNP_FB_0480282" "chr10A" 77.778 45 10 0 5 49 23303686 23303642 0.09 37.4
"SNP_FB_0480282" "chr10A" 100 19 0 0 29 47 10213864 10213846 0.31 35.6
"SNP_FB_0480282" "chr10A" 87.879 33 2 2 9 40 23621369 23621338 0.31 35.6
"SNP_FB_0480282" "chr10A" 91.304 23 2 0 26 48 7801761 7801783 1.1 33.7
"SNP_FB_0480282" "chr10A" 95 20 1 0 23 42 38486966 38486947 3.8 32.8
"SNP_FB_0480282" "chr15A" 95.833 48 2 0 1 48 29383957 29383910 2.94e-14 78.8
"SNP_FB_0480282" "chr15A" 78.723 47 10 0 4 50 4576745 4576791 0.007 41
"SNP_FB_0480282" "chr15A" 100 17 0 0 34 50 6485945 6485961 3.8 31.9
"SNP_FB_0480282" "chr15A" 100 17 0 0 26 42 29529811 29529827 3.8 31.9
"SNP_FB_0480282" "chr16A" 94.118 51 2 1 1 50 37162624 37162674 3.58e-13 76.1
"SNP_FB_0480282" "chr16A" 100 17 0 0 11 27 18312902 18312886 3.8 31.9
"SNP_FB_0480282" "chr9A" 78.723 47 10 0 1 47 22009734 22009780 0.007 41
"SNP_FB_0480282" "chr9A" 95 20 1 0 21 40 11602252 11602233 3.8 32.8
"SNP_FB_0480282" "chr9A" 88 25 3 0 22 46 13562559 13562583 3.8 32.8
"SNP_FB_0480282" "chr9A" 95 20 1 0 4 23 20587198 20587217 3.8 32.8
"SNP_FB_0480282" "chr9A" 90.909 22 2 0 27 48 2179450 2179429 3.8 31.9
"SNP_FB_0480282" "chr9A" 100 17 0 0 26 42 33504594 33504578 3.8 31.9
"SNP_FB_0480282" "chr17A" 87.097 31 2 1 20 50 22774828 22774856 0.31 36.5
"SNP_FB_0480282" "chr17A" 86.207 29 4 0 12 40 1424983 1425011 0.31 35.6
"SNP_FB_0480282" "chr17A" 100 18 0 0 20 37 10119208 10119225 1.1 33.7
"SNP_FB_0480282" "chr17A" 81.818 33 6 0 1 33 25247679 25247711 1.1 33.7
"SNP_FB_0480282" "chr17A" 95 20 1 0 26 45 1377120 1377139 3.8 32.8
"SNP_FB_0480282" "chr17A" 95 20 1 0 26 45 1378042 1378061 3.8 32.8
"SNP_FB_0480282" "chr17A" 95 20 1 0 26 45 21577885 21577866 3.8 32.8
"SNP_FB_0480282" "chr3A" 86.207 29 4 0 12 40 33224737 33224709 0.31 35.6
"SNP_FB_0480282" "chr11A" 86.207 29 4 0 12 40 1814026 1813998 0.31 35.6
"SNP_FB_0480282" "chr11A" 90.909 22 2 0 20 41 1206783 1206762 3.8 31.9
"SNP_FB_0480282" "chr11A" 90.909 22 2 0 24 45 16566008 16566029 3.8 31.9
"SNP_FB_0480282" "chr11A" 90.909 22 2 0 22 43 26188900 26188879 3.8 31.9
"SNP_FB_0480282" "chr11A" 90.909 22 2 0 22 43 26200906 26200885 3.8 31.9
"SNP_FB_0480282" "chr11A" 90.909 22 2 0 21 42 42024717 42024696 3.8 31.9
"SNP_FB_0480282" "chr13A" 100 19 0 0 29 47 17606879 17606897 0.31 35.6
"SNP_FB_0480282" "chr13A" 95 20 1 0 26 45 29890157 29890176 3.8 32.8
"SNP_FB_0480282" "chr13A" 81.081 37 2 2 18 49 4548597 4548633 3.8 31.9
"SNP_FB_0480282" "chr13A" 81.081 37 2 2 18 49 4561709 4561745 3.8 31.9
"SNP_FB_0480282" "chr13A" 100 17 0 0 26 42 45600801 45600817 3.8 31.9
"SNP_FB_0480282" "chr4A" 83.871 31 5 0 4 34 9765161 9765191 1.1 34.6
"SNP_FB_0480282" "chr5A" 76.087 46 11 0 4 49 6027029 6026984 1.1 34.6
"SNP_FB_0480282" "chr5A" 95 20 1 0 12 31 28091764 28091745 3.8 32.8
"SNP_FB_0480282" "chr5A" 90.909 22 2 0 21 42 10125895 10125916 3.8 31.9
"SNP_FB_0480282" "chr5A" 100 17 0 0 22 38 23845113 23845097 3.8 31.9
"SNP_FB_0480282" "chr5A" 100 17 0 0 25 41 26561547 26561563 3.8 31.9
"SNP_FB_0480282" "chr5A" 100 17 0 0 25 41 26561676 26561692 3.8 31.9
"SNP_FB_0480282" "chr8A" 88.462 26 3 0 9 34 23370883 23370908 1.1 34.6
"SNP_FB_0480282" "chr8A" 88.462 26 3 0 9 34 23381114 23381139 1.1 34.6
"SNP_FB_0480282" "chr8A" 88.462 26 3 0 9 34 23390820 23390845 1.1 34.6
"SNP_FB_0480282" "chr8A" 88 25 3 0 26 50 4091245 4091221 3.8 32.8
"SNP_FB_0480282" "chr8A" 88 25 3 0 26 50 4130323 4130299 3.8 32.8
"SNP_FB_0480282" "chr8A" 88 25 3 0 26 50 4138164 4138140 3.8 32.8
"SNP_FB_0480282" "chr8A" 88 25 3 0 26 50 4165829 4165805 3.8 32.8
"SNP_FB_0480282" "chr8A" 88 25 3 0 26 50 4173704 4173680 3.8 32.8
"SNP_FB_0480282" "chr8A" 100 17 0 0 7 23 9638305 9638321 3.8 31.9
"SNP_FB_0480282" "chr6A" 95 20 1 0 31 50 23607462 23607481 3.8 32.8
"SNP_FB_0480282" "chr6A" 90.909 22 2 0 21 42 35990472 35990451 3.8 31.9
"SNP_FB_0480282" "chr6A" 90.909 22 2 0 21 42 36003011 36002990 3.8 31.9
"SNP_FB_0480282" "chr7A" 88 25 3 0 10 34 6312370 6312394 3.8 32.8
"SNP_FB_0480282" "chr7A" 100 17 0 0 26 42 19267348 19267332 3.8 31.9
"SNP_FB_0480282" "chr12A" 88.889 27 2 1 18 44 1337791 1337766 3.8 32.8
"SNP_FB_0480282" "chr12A" 95 20 1 0 23 42 17187126 17187145 3.8 32.8
"SNP_FB_0480282" "chr12A" 95 20 1 0 20 39 29374286 29374305 3.8 32.8
"SNP_FB_0480282" "chr1A" 90.909 22 2 0 7 28 24773586 24773607 3.8 31.9
"SNP_FB_0480282" "chr14A" 90.909 22 2 0 21 42 11293845 11293824 3.8 31.9
"SNP_FB_0480282" "chr14A" 100 17 0 0 25 41 12173308 12173324 3.8 31.9
"SNP_FB_0480283" "chr2A" 100 50 0 0 1 50 17394808 17394857 4.65e-18 91.5
"SNP_FB_0480283" "chr2A" 81.579 38 6 1 12 48 13462515 13462552 1.1 34.6
"SNP_FB_0480283" "chr8A" 100 18 0 0 32 49 1072921 1072904 1.1 33.7
"SNP_FB_0480283" "chr3A" 95 20 1 0 30 49 12217299 12217318 3.8 32.8
"SNP_FB_0480283" "chr5A" 100 17 0 0 30 46 5983764 5983780 3.8 31.9
"SNP_FB_0480283" "chr7A" 85.185 27 4 0 22 48 1056214 1056240 3.8 31.9
"SNP_FB_0480283" "chr13A" 90.909 22 2 0 27 48 25350542 25350521 3.8 31.9
"SNP_FB_0480283" "chr15A" 100 17 0 0 30 46 31954629 31954613 3.8 31.9
"SNP_FB_0480287" "chr2A" 100 50 0 0 1 50 17395870 17395821 4.65e-18 91.5
"SNP_FB_0480287" "chr2A" 83.333 30 5 0 10 39 15037486 15037515 3.8 32.8
"SNP_FB_0480287" "chr15A" 87.5 48 6 0 1 48 29387653 29387606 7.88e-09 60.8
"SNP_FB_0480287" "chr9A" 95 20 1 0 23 42 19650725 19650744 3.8 32.8
"SNP_FB_0480287" "chr12A" 95 20 1 0 26 45 26803847 26803866 3.8 32.8
"SNP_FB_0480288" "chr2A" 100 50 0 0 1 50 17395929 17395978 4.65e-18 91.5
"SNP_FB_0480288" "chr2A" 92 25 1 1 27 50 9985690 9985714 1.1 33.7
"SNP_FB_0480288" "chr2A" 90.909 22 2 0 26 47 20148304 20148283 3.8 31.9
"SNP_FB_0480288" "chr16A" 95.238 21 1 0 24 44 12536298 12536318 1.1 34.6
"SNP_FB_0480288" "chr4A" 95 20 1 0 10 29 16471235 16471216 3.8 32.8
"RosBREEDSNP_SNP_AG_21105289_Lg2_MDP0000801540_MAF40_MDP0000801540_exon1" "chr2A" 100 50 0 0 1 50 17391385 17391434 4.65e-18 91.5
"RosBREEDSNP_SNP_AG_21105289_Lg2_MDP0000801540_MAF40_MDP0000801540_exon1" "chr15A" 90 50 5 0 1 50 29382297 29382346 5.31e-11 68.9
"RosBREEDSNP_SNP_AG_21105289_Lg2_MDP0000801540_MAF40_MDP0000801540_exon1" "chr17A" 88.462 26 3 0 24 49 10265796 10265771 1.1 34.6
"RosBREEDSNP_SNP_AG_21105289_Lg2_MDP0000801540_MAF40_MDP0000801540_exon1" "chr6A" 100 18 0 0 31 48 32168335 32168318 1.1 33.7
"RosBREEDSNP_SNP_AG_21105289_Lg2_MDP0000801540_MAF40_MDP0000801540_exon1" "chr10A" 91.304 23 2 0 27 49 39975449 39975471 1.1 33.7
"RosBREEDSNP_SNP_AG_21105289_Lg2_MDP0000801540_MAF40_MDP0000801540_exon1" "chr7A" 95 20 1 0 29 48 3483651 3483632 3.8 32.8
"RosBREEDSNP_SNP_AG_21105289_Lg2_MDP0000801540_MAF40_MDP0000801540_exon1" "chr7A" 90.909 22 2 0 5 26 15689744 15689723 3.8 31.9
"RosBREEDSNP_SNP_AG_21105289_Lg2_MDP0000801540_MAF40_MDP0000801540_exon1" "chr1A" 90.909 22 2 0 29 50 28837719 28837740 3.8 31.9
"RosBREEDSNP_SNP_AG_21105289_Lg2_MDP0000801540_MAF40_MDP0000801540_exon1" "chr1A" 90.909 22 2 0 29 50 28862791 28862812 3.8 31.9
"RosBREEDSNP_SNP_AG_21105289_Lg2_MDP0000801540_MAF40_MDP0000801540_exon1" "chr14A" 91.667 24 1 1 1 23 21620690 21620713 3.8 31.9
"SNP_FB_0480690" "chr2A" 100 50 0 0 1 50 17722284 17722235 4.65e-18 91.5
"SNP_FB_0480690" "chr2A" 94 50 3 0 1 50 4878323 4878274 1.02e-13 77.9
"SNP_FB_0480690" "chr2A" 94 50 3 0 1 50 21604223 21604272 1.02e-13 77.9
"SNP_FB_0480690" "chr2A" 94 50 3 0 1 50 23907638 23907589 1.02e-13 77.9
"SNP_FB_0480690" "chr2A" 93.75 48 3 0 1 48 16047187 16047140 1.25e-12 74.3
"SNP_FB_0480690" "chr2A" 93.75 48 3 0 1 48 16058336 16058289 1.25e-12 74.3
"SNP_FB_0480690" "chr2A" 92 50 4 0 1 50 16355851 16355802 1.25e-12 73.4
"SNP_FB_0480690" "chr2A" 92.157 51 3 1 1 50 13308378 13308428 4.36e-12 71.6
"SNP_FB_0480690" "chr2A" 92.157 51 3 1 1 50 14031720 14031670 4.36e-12 71.6
"SNP_FB_0480690" "chr2A" 92.157 51 3 1 1 50 22375663 22375713 4.36e-12 71.6
"SNP_FB_0480690" "chr2A" 92.157 51 3 1 1 50 30818070 30818020 4.36e-12 71.6
"SNP_FB_0480690" "chr2A" 92.157 51 3 1 1 50 36429633 36429583 4.36e-12 71.6
"SNP_FB_0480690" "chr2A" 92 50 3 1 2 50 17737300 17737251 1.52e-11 69.8
"SNP_FB_0480690" "chr2A" 89.583 48 5 0 1 48 26403711 26403758 6.47e-10 65.3
"SNP_FB_0480690" "chr2A" 90 50 4 1 1 50 38766695 38766647 6.47e-10 65.3
"SNP_FB_0480690" "chr2A" 88.235 51 5 1 1 50 13279189 13279139 2.26e-09 62.6
"SNP_FB_0480690" "chr2A" 87.755 49 6 0 2 50 16411779 16411827 2.26e-09 62.6
"SNP_FB_0480690" "chr2A" 87.234 47 6 0 2 48 11786473 11786519 2.75e-08 59
"SNP_FB_0480690" "chr2A" 84 50 8 0 1 50 22186321 22186272 3.35e-07 55.4
"SNP_FB_0480690" "chr2A" 86 50 4 2 2 50 13444322 13444275 1.17e-06 53.6
"SNP_FB_0480690" "chr2A" 84.314 51 7 1 1 50 32406679 32406729 1.17e-06 53.6
"SNP_FB_0480690" "chr2A" 84.314 51 7 1 1 50 34225351 34225301 1.17e-06 53.6
"SNP_FB_0480690" "chr2A" 82.353 51 8 1 1 50 22757771 22757821 4.97e-05 49.1
"SNP_FB_0480690" "chr2A" 100 26 0 0 1 26 38660701 38660726 4.97e-05 48.2
"SNP_FB_0480690" "chr2A" 88.571 35 3 1 1 35 19859641 19859674 0.002 42.8
"SNP_FB_0480690" "chr4A" 96 50 2 0 1 50 21470657 21470608 2.41e-15 82.4
"SNP_FB_0480690" "chr4A" 94.118 51 2 1 1 50 6800163 6800213 3.58e-13 76.1
"SNP_FB_0480690" "chr4A" 94.118 51 2 1 1 50 9448600 9448550 3.58e-13 76.1
"SNP_FB_0480690" "chr4A" 94.118 51 2 1 1 50 23515711 23515761 3.58e-13 76.1
"SNP_FB_0480690" "chr4A" 94.118 51 2 1 1 50 23527245 23527295 3.58e-13 76.1
"SNP_FB_0480690" "chr4A" 95.455 44 2 0 1 44 8121077 8121034 4.36e-12 71.6
"SNP_FB_0480690" "chr4A" 92.157 51 3 1 1 50 12019311 12019361 4.36e-12 71.6
"SNP_FB_0480690" "chr4A" 92.157 51 3 1 1 50 15519241 15519191 4.36e-12 71.6
"SNP_FB_0480690" "chr4A" 92.157 51 3 1 1 50 22185633 22185583 4.36e-12 71.6
"SNP_FB_0480690" "chr4A" 93.478 46 3 0 1 46 365472 365517 1.52e-11 70.7
"SNP_FB_0480690" "chr4A" 91.667 48 4 0 1 48 4964023 4963976 1.52e-11 69.8
"SNP_FB_0480690" "chr4A" 95.238 42 2 0 1 42 19188181 19188140 5.31e-11 68
"SNP_FB_0480690" "chr4A" 90.196 51 4 1 1 50 11698079 11698029 1.85e-10 67.1
"SNP_FB_0480690" "chr4A" 88 50 6 0 1 50 9568632 9568583 6.47e-10 64.4
"SNP_FB_0480690" "chr4A" 89.13 46 5 0 1 46 6639310 6639265 7.88e-09 61.7
"SNP_FB_0480690" "chr4A" 89.13 46 5 0 1 46 16846629 16846584 7.88e-09 61.7
"SNP_FB_0480690" "chr4A" 89.13 46 5 0 1 46 16857332 16857287 7.88e-09 61.7
"SNP_FB_0480690" "chr4A" 86 50 7 0 1 50 7387748 7387797 2.75e-08 59.9
"SNP_FB_0480690" "chr4A" 86 50 7 0 1 50 13988616 13988567 2.75e-08 59.9
"SNP_FB_0480690" "chr4A" 92.5 40 3 0 1 40 16340520 16340481 2.75e-08 59.9
"SNP_FB_0480690" "chr4A" 88.889 45 5 0 1 45 22223511 22223555 2.75e-08 59.9
"SNP_FB_0480690" "chr4A" 88.235 51 4 2 1 50 18430159 18430208 2.75e-08 59
"SNP_FB_0480690" "chr4A" 86 50 6 1 1 50 13756715 13756763 3.35e-07 56.3
"SNP_FB_0480690" "chr4A" 85.714 49 6 1 2 50 15187479 15187432 1.17e-06 54.5
"SNP_FB_0480690" "chr4A" 82.353 51 8 1 1 50 7933210 7933160 4.97e-05 49.1
"SNP_FB_0480690" "chr4A" 85.294 34 5 0 1 34 17379828 17379795 0.026 40.1
"SNP_FB_0480690" "chr4A" 85.294 34 5 0 1 34 17405955 17405922 0.026 40.1
"SNP_FB_0480690" "chr4A" 85.294 34 4 1 1 34 21910275 21910307 0.31 36.5
"SNP_FB_0480690" "chr15A" 96 50 2 0 1 50 26151294 26151343 2.41e-15 82.4
"SNP_FB_0480690" "chr15A" 94 50 3 0 1 50 13425090 13425139 1.02e-13 77.9
"SNP_FB_0480690" "chr15A" 94 50 3 0 1 50 20317877 20317926 1.02e-13 77.9
"SNP_FB_0480690" "chr15A" 94 50 3 0 1 50 37141954 37141905 1.02e-13 77.9
"SNP_FB_0480690" "chr15A" 94.118 51 2 1 1 50 26913594 26913644 3.58e-13 76.1
"SNP_FB_0480690" "chr15A" 94.118 51 2 1 1 50 26925702 26925752 3.58e-13 76.1
"SNP_FB_0480690" "chr15A" 94.118 51 2 1 1 50 42471818 42471868 3.58e-13 76.1
"SNP_FB_0480690" "chr15A" 95.652 46 2 0 1 46 13733631 13733676 3.58e-13 75.2
"SNP_FB_0480690" "chr15A" 95.652 46 2 0 1 46 56572002 56571957 3.58e-13 75.2
"SNP_FB_0480690" "chr15A" 92 50 4 0 1 50 38382593 38382544 1.25e-12 73.4
"SNP_FB_0480690" "chr15A" 92.157 51 3 1 1 50 32756936 32756986 4.36e-12 71.6
"SNP_FB_0480690" "chr15A" 92.157 51 3 1 1 50 45850189 45850139 4.36e-12 71.6
"SNP_FB_0480690" "chr15A" 92.157 51 3 1 1 50 53071526 53071476 4.36e-12 71.6
"SNP_FB_0480690" "chr15A" 93.478 46 3 0 1 46 21378498 21378453 1.52e-11 70.7
"SNP_FB_0480690" "chr15A" 92 50 3 1 2 50 26664698 26664649 1.52e-11 69.8
"SNP_FB_0480690" "chr15A" 90 50 5 0 1 50 18866739 18866690 5.31e-11 68.9
"SNP_FB_0480690" "chr15A" 90 50 5 0 1 50 19642370 19642321 5.31e-11 68.9
"SNP_FB_0480690" "chr15A" 91.489 47 4 0 1 47 49518343 49518389 5.31e-11 68
"SNP_FB_0480690" "chr15A" 90.196 51 4 1 1 50 20979174 20979124 1.85e-10 67.1
"SNP_FB_0480690" "chr15A" 90.196 51 4 1 1 50 30012180 30012130 1.85e-10 67.1
"SNP_FB_0480690" "chr15A" 90.196 51 4 1 1 50 35783112 35783062 1.85e-10 67.1
"SNP_FB_0480690" "chr15A" 90.196 51 4 1 1 50 55735244 55735294 1.85e-10 67.1
"SNP_FB_0480690" "chr15A" 88 50 6 0 1 50 36585253 36585302 6.47e-10 64.4
"SNP_FB_0480690" "chr15A" 88 50 6 0 1 50 36676212 36676261 6.47e-10 64.4
"SNP_FB_0480690" "chr15A" 88 50 6 0 1 50 48968165 48968116 6.47e-10 64.4
"SNP_FB_0480690" "chr15A" 91.111 45 4 0 1 45 53535910 53535866 6.47e-10 64.4
"SNP_FB_0480690" "chr15A" 91.111 45 4 0 1 45 53545631 53545587 6.47e-10 64.4
"SNP_FB_0480690" "chr15A" 88.235 51 5 1 1 50 16004080 16004030 2.26e-09 62.6
"SNP_FB_0480690" "chr15A" 88.235 51 5 1 1 50 16017830 16017780 2.26e-09 62.6
"SNP_FB_0480690" "chr15A" 88.235 51 5 1 1 50 47645120 47645170 2.26e-09 62.6
"SNP_FB_0480690" "chr15A" 88.235 51 5 1 1 50 50541612 50541562 2.26e-09 62.6
"SNP_FB_0480690" "chr15A" 88.235 51 5 1 1 50 52273639 52273589 2.26e-09 62.6
"SNP_FB_0480690" "chr15A" 88 50 5 1 1 50 21923485 21923437 7.88e-09 60.8
"SNP_FB_0480690" "chr15A" 87.5 48 6 0 1 48 28575095 28575048 7.88e-09 60.8
"SNP_FB_0480690" "chr15A" 87.5 48 6 0 1 48 34909254 34909207 7.88e-09 60.8
"SNP_FB_0480690" "chr15A" 88.235 51 4 2 1 50 39084115 39084066 2.75e-08 59
"SNP_FB_0480690" "chr15A" 86.275 51 6 1 1 50 20531568 20531518 9.6e-08 58.1
"SNP_FB_0480690" "chr15A" 86.275 51 6 1 1 50 27768247 27768197 9.6e-08 58.1
"SNP_FB_0480690" "chr15A" 86 50 6 1 1 50 31459794 31459842 3.35e-07 56.3
"SNP_FB_0480690" "chr15A" 85.714 49 6 1 3 50 45428487 45428439 1.17e-06 54.5
"SNP_FB_0480690" "chr15A" 84.314 51 7 1 1 50 46829406 46829356 1.17e-06 53.6
"SNP_FB_0480690" "chr15A" 85.417 48 6 1 1 48 22911039 22910993 4.08e-06 52.7
"SNP_FB_0480690" "chr15A" 84 50 7 1 1 50 48708811 48708763 4.08e-06 51.8
"SNP_FB_0480690" "chr15A" 84.783 46 6 1 1 46 29745225 29745181 4.97e-05 49.1
"SNP_FB_0480690" "chr15A" 85.417 48 5 2 1 48 36870745 36870790 4.97e-05 49.1
"SNP_FB_0480690" "chr15A" 82.353 51 4 2 1 50 22599076 22599030 4.97e-05 48.2
"SNP_FB_0480690" "chr15A" 87.879 33 4 0 1 33 39485649 39485617 0.002 42.8
"SNP_FB_0480690" "chr15A" 87.879 33 3 1 2 34 24070985 24071016 0.026 39.2
"SNP_FB_0480690" "chr15A" 95.652 23 1 0 24 46 39483586 39483564 0.09 38.3
"SNP_FB_0480690" "chr15A" 92.308 26 1 1 1 26 21866659 21866683 0.31 35.6
"SNP_FB_0480690" "chr15A" 92.308 26 1 1 1 26 21879342 21879366 0.31 35.6
"SNP_FB_0480690" "chr15A" 79.167 48 8 2 1 47 43320245 43320199 0.31 35.6
"SNP_FB_0480690" "chr5A" 96.078 51 1 1 1 50 4812007 4812057 8.41e-15 80.6
"SNP_FB_0480690" "chr5A" 94 50 3 0 1 50 6357626 6357675 1.02e-13 77.9
"SNP_FB_0480690" "chr5A" 94.118 51 2 1 1 50 9332628 9332578 3.58e-13 76.1
"SNP_FB_0480690" "chr5A" 94.118 51 2 1 1 50 10645672 10645722 3.58e-13 76.1
"SNP_FB_0480690" "chr5A" 94.118 51 2 1 1 50 18741016 18740966 3.58e-13 76.1
"SNP_FB_0480690" "chr5A" 94.118 51 2 1 1 50 29181544 29181594 3.58e-13 76.1
"SNP_FB_0480690" "chr5A" 94.118 51 2 1 1 50 39539038 39539088 3.58e-13 76.1
"SNP_FB_0480690" "chr5A" 94 50 2 1 2 50 18871043 18871092 1.25e-12 74.3
"SNP_FB_0480690" "chr5A" 93.75 48 3 0 1 48 28296665 28296618 1.25e-12 74.3
"SNP_FB_0480690" "chr5A" 92.157 51 3 1 1 50 6593165 6593115 4.36e-12 71.6
"SNP_FB_0480690" "chr5A" 92.157 51 3 1 1 50 13613255 13613305 4.36e-12 71.6
"SNP_FB_0480690" "chr5A" 92.157 51 3 1 1 50 20613555 20613605 4.36e-12 71.6
"SNP_FB_0480690" "chr5A" 92.157 51 3 1 1 50 26681814 26681764 4.36e-12 71.6
"SNP_FB_0480690" "chr5A" 92 50 3 1 2 50 887810 887859 1.52e-11 69.8
"SNP_FB_0480690" "chr5A" 92 50 3 1 2 50 949905 949954 1.52e-11 69.8
"SNP_FB_0480690" "chr5A" 92 50 3 1 2 50 31387218 31387169 1.52e-11 69.8
"SNP_FB_0480690" "chr5A" 90.196 51 4 1 1 50 9010324 9010274 1.85e-10 67.1
"SNP_FB_0480690" "chr5A" 90.196 51 4 1 1 50 18432654 18432704 1.85e-10 67.1
"SNP_FB_0480690" "chr5A" 90.196 51 4 1 1 50 26060891 26060841 1.85e-10 67.1
"SNP_FB_0480690" "chr5A" 89.583 48 5 0 1 48 10362989 10362942 6.47e-10 65.3
"SNP_FB_0480690" "chr5A" 88 50 6 0 1 50 2867235 2867284 6.47e-10 64.4
"SNP_FB_0480690" "chr5A" 88 50 6 0 1 50 2877908 2877957 6.47e-10 64.4
"SNP_FB_0480690" "chr5A" 89.362 47 5 0 2 48 19491887 19491841 2.26e-09 63.5
"SNP_FB_0480690" "chr5A" 87.755 49 6 0 2 50 34554744 34554696 2.26e-09 62.6
"SNP_FB_0480690" "chr5A" 88.235 51 5 1 1 50 36392876 36392926 2.26e-09 62.6
"SNP_FB_0480690" "chr5A" 88.235 51 5 1 1 50 41071150 41071200 2.26e-09 62.6
"SNP_FB_0480690" "chr5A" 87.234 47 6 0 4 50 12182139 12182093 2.75e-08 59
"SNP_FB_0480690" "chr5A" 87.234 47 5 1 2 48 867512 867557 3.35e-07 55.4
"SNP_FB_0480690" "chr5A" 87.234 47 5 1 2 48 929607 929652 3.35e-07 55.4
"SNP_FB_0480690" "chr5A" 86.275 51 5 2 1 50 3970120 3970071 1.17e-06 54.5
"SNP_FB_0480690" "chr5A" 96.154 26 0 1 1 26 8690054 8690078 0.026 40.1
"SNP_FB_0480690" "chr5A" 90.909 22 2 0 2 23 23206639 23206660 3.8 31.9
"SNP_FB_0480690" "chr11A" 96.078 51 1 1 1 50 30436662 30436712 8.41e-15 80.6
"SNP_FB_0480690" "chr11A" 94.118 51 2 1 1 50 12747610 12747560 3.58e-13 76.1
"SNP_FB_0480690" "chr11A" 94.118 51 2 1 1 50 32766441 32766491 3.58e-13 76.1
"SNP_FB_0480690" "chr11A" 93.75 48 3 0 1 48 40280907 40280954 1.25e-12 74.3
"SNP_FB_0480690" "chr11A" 94.118 51 1 2 1 50 16076875 16076924 4.36e-12 72.5
"SNP_FB_0480690" "chr11A" 91.837 49 4 0 2 50 5712297 5712345 4.36e-12 71.6
"SNP_FB_0480690" "chr11A" 92.157 51 3 1 1 50 12786724 12786774 4.36e-12 71.6
"SNP_FB_0480690" "chr11A" 92.157 51 3 1 1 50 27058492 27058542 4.36e-12 71.6
"SNP_FB_0480690" "chr11A" 91.837 49 4 0 2 50 32322178 32322226 4.36e-12 71.6
"SNP_FB_0480690" "chr11A" 93.478 46 3 0 3 48 29928194 29928239 1.52e-11 70.7
"SNP_FB_0480690" "chr11A" 93.478 46 3 0 1 46 39045598 39045643 1.52e-11 70.7
"SNP_FB_0480690" "chr11A" 90 50 5 0 1 50 37077845 37077894 5.31e-11 68.9
"SNP_FB_0480690" "chr11A" 90.196 51 4 1 1 50 10363941 10363891 1.85e-10 67.1
"SNP_FB_0480690" "chr11A" 90.196 51 4 1 1 50 22034471 22034521 1.85e-10 67.1
"SNP_FB_0480690" "chr11A" 90.196 51 4 1 1 50 31756295 31756245 1.85e-10 67.1
"SNP_FB_0480690" "chr11A" 90.196 51 4 1 1 50 33942480 33942530 1.85e-10 67.1
"SNP_FB_0480690" "chr11A" 91.304 46 4 0 1 46 35199635 35199680 1.85e-10 66.2
"SNP_FB_0480690" "chr11A" 88 50 6 0 1 50 39294594 39294643 6.47e-10 64.4
"SNP_FB_0480690" "chr11A" 90.196 51 3 2 1 50 36814228 36814179 2.26e-09 63.5
"SNP_FB_0480690" "chr11A" 88.235 51 5 1 1 50 15610023 15610073 2.26e-09 62.6
"SNP_FB_0480690" "chr11A" 87.755 49 6 0 2 50 29930694 29930742 2.26e-09 62.6
"SNP_FB_0480690" "chr11A" 88.235 51 5 1 1 50 34064547 34064597 2.26e-09 62.6
"SNP_FB_0480690" "chr11A" 87.234 47 6 0 2 48 25245768 25245722 2.75e-08 59
"SNP_FB_0480690" "chr11A" 87.755 49 5 1 2 50 36104410 36104457 2.75e-08 59
"SNP_FB_0480690" "chr11A" 86.275 51 6 1 1 50 17531825 17531775 9.6e-08 58.1
"SNP_FB_0480690" "chr11A" 86.275 51 6 1 1 50 17544506 17544456 9.6e-08 58.1
"SNP_FB_0480690" "chr11A" 84.314 51 7 1 1 50 16441397 16441347 1.17e-06 53.6
"SNP_FB_0480690" "chr11A" 84.314 51 7 1 1 50 25124885 25124835 1.17e-06 53.6
"SNP_FB_0480690" "chr11A" 85.366 41 5 1 1 41 20508135 20508174 0.000606 44.6
"SNP_FB_0480690" "chr11A" 88.235 34 3 1 1 34 19967841 19967809 0.007 41
"SNP_FB_0480690" "chr13A" 97.826 46 1 0 1 46 17487434 17487479 2.94e-14 79.7
"SNP_FB_0480690" "chr13A" 94 50 3 0 1 50 16424864 16424913 1.02e-13 77.9
"SNP_FB_0480690" "chr13A" 94 50 3 0 1 50 21568374 21568423 1.02e-13 77.9
"SNP_FB_0480690" "chr13A" 94 50 3 0 1 50 24023368 24023417 1.02e-13 77.9
"SNP_FB_0480690" "chr13A" 94.118 51 2 1 1 50 17416541 17416591 3.58e-13 76.1
"SNP_FB_0480690" "chr13A" 94.118 51 2 1 1 50 20889427 20889477 3.58e-13 76.1
"SNP_FB_0480690" "chr13A" 94.118 51 2 1 1 50 26455869 26455919 3.58e-13 76.1
"SNP_FB_0480690" "chr13A" 93.75 48 3 0 1 48 29975934 29975887 1.25e-12 74.3
"SNP_FB_0480690" "chr13A" 94 50 2 1 1 50 38759761 38759713 1.25e-12 74.3
"SNP_FB_0480690" "chr13A" 92 50 4 0 1 50 40029542 40029591 1.25e-12 73.4
"SNP_FB_0480690" "chr13A" 92.157 51 3 1 1 50 17041081 17041131 4.36e-12 71.6
"SNP_FB_0480690" "chr13A" 92.157 51 3 1 1 50 32633801 32633851 4.36e-12 71.6
"SNP_FB_0480690" "chr13A" 92.157 51 3 1 1 50 39421451 39421401 4.36e-12 71.6
"SNP_FB_0480690" "chr13A" 93.478 46 3 0 1 46 22903926 22903881 1.52e-11 70.7
"SNP_FB_0480690" "chr13A" 91.667 48 4 0 1 48 18277614 18277661 1.52e-11 69.8
"SNP_FB_0480690" "chr13A" 90 50 5 0 1 50 13689783 13689734 5.31e-11 68.9
"SNP_FB_0480690" "chr13A" 90 50 5 0 1 50 16239854 16239903 5.31e-11 68.9
"SNP_FB_0480690" "chr13A" 90.196 51 4 1 1 50 14392749 14392699 1.85e-10 67.1
"SNP_FB_0480690" "chr13A" 90.196 51 4 1 1 50 18539022 18538972 1.85e-10 67.1
"SNP_FB_0480690" "chr13A" 90.196 51 4 1 1 50 20044191 20044241 1.85e-10 67.1
"SNP_FB_0480690" "chr13A" 90 50 4 1 2 50 16470194 16470243 6.47e-10 65.3
"SNP_FB_0480690" "chr13A" 89.583 48 5 0 1 48 28402819 28402866 6.47e-10 65.3
"SNP_FB_0480690" "chr13A" 88 50 6 0 1 50 23611950 23611999 6.47e-10 64.4
"SNP_FB_0480690" "chr13A" 91.489 47 3 1 5 50 25184310 25184264 6.47e-10 64.4
"SNP_FB_0480690" "chr13A" 88.235 51 5 1 1 50 1153465 1153415 2.26e-09 62.6
"SNP_FB_0480690" "chr13A" 88.235 51 5 1 1 50 22163280 22163230 2.26e-09 62.6
"SNP_FB_0480690" "chr13A" 88.235 51 5 1 1 50 36146819 36146769 2.26e-09 62.6
"SNP_FB_0480690" "chr13A" 88.235 51 5 1 1 50 43381235 43381285 2.26e-09 62.6
"SNP_FB_0480690" "chr13A" 88.372 43 5 0 2 44 31848505 31848547 3.35e-07 56.3
"SNP_FB_0480690" "chr13A" 88.372 43 5 0 2 44 31860068 31860110 3.35e-07 56.3
"SNP_FB_0480690" "chr13A" 87.805 41 5 0 1 41 9975733 9975773 4.08e-06 52.7
"SNP_FB_0480690" "chr13A" 82 50 9 0 1 50 34021196 34021245 1.42e-05 50.9
"SNP_FB_0480690" "chr13A" 100 25 0 0 1 25 36397369 36397345 0.000174 46.4
"SNP_FB_0480690" "chr13A" 90 30 3 0 1 30 17141083 17141054 0.007 41.9
"SNP_FB_0480690" "chr13A" 88.235 34 3 1 1 34 24577836 24577868 0.007 41
"SNP_FB_0480690" "chr14A" 97.826 46 1 0 1 46 5586817 5586862 2.94e-14 79.7
"SNP_FB_0480690" "chr14A" 94 50 3 0 1 50 13515763 13515812 1.02e-13 77.9
"SNP_FB_0480690" "chr14A" 97.778 45 1 0 1 45 13662406 13662362 1.02e-13 77.9
"SNP_FB_0480690" "chr14A" 94.118 51 2 1 1 50 211844 211794 3.58e-13 76.1
"SNP_FB_0480690" "chr14A" 94.118 51 2 1 1 50 1759672 1759622 3.58e-13 76.1
"SNP_FB_0480690" "chr14A" 94.118 51 2 1 1 50 6120773 6120823 3.58e-13 76.1
"SNP_FB_0480690" "chr14A" 94.118 51 2 1 1 50 17574554 17574604 3.58e-13 76.1
"SNP_FB_0480690" "chr14A" 93.75 48 3 0 1 48 757926 757973 1.25e-12 74.3
"SNP_FB_0480690" "chr14A" 93.75 48 3 0 1 48 14020975 14020928 1.25e-12 74.3
"SNP_FB_0480690" "chr14A" 92 50 4 0 1 50 8979697 8979746 1.25e-12 73.4
"SNP_FB_0480690" "chr14A" 92 50 4 0 1 50 9023902 9023853 1.25e-12 73.4
"SNP_FB_0480690" "chr14A" 92.157 51 3 1 1 50 2091033 2090983 4.36e-12 71.6
"SNP_FB_0480690" "chr14A" 91.837 49 4 0 2 50 9466083 9466035 4.36e-12 71.6
"SNP_FB_0480690" "chr14A" 92.157 51 3 1 1 50 16338619 16338669 4.36e-12 71.6
"SNP_FB_0480690" "chr14A" 92.157 51 3 1 1 50 16350370 16350420 4.36e-12 71.6
"SNP_FB_0480690" "chr14A" 92.157 51 3 1 1 50 22515927 22515877 4.36e-12 71.6
"SNP_FB_0480690" "chr14A" 92 50 3 1 1 50 30457898 30457850 1.52e-11 69.8
"SNP_FB_0480690" "chr14A" 90 50 5 0 1 50 18998778 18998827 5.31e-11 68.9
"SNP_FB_0480690" "chr14A" 90.196 51 4 1 1 50 14462365 14462315 1.85e-10 67.1
"SNP_FB_0480690" "chr14A" 90.196 51 4 1 1 50 17958314 17958264 1.85e-10 67.1
"SNP_FB_0480690" "chr14A" 90.196 51 4 1 1 50 18958148 18958198 1.85e-10 67.1
"SNP_FB_0480690" "chr14A" 90.196 51 4 1 1 50 22548255 22548205 1.85e-10 67.1
"SNP_FB_0480690" "chr14A" 91.667 48 3 1 1 48 15552198 15552152 1.85e-10 66.2
"SNP_FB_0480690" "chr14A" 90 50 4 1 2 50 8500356 8500307 6.47e-10 65.3
"SNP_FB_0480690" "chr14A" 88.235 51 5 1 1 50 7522156 7522206 2.26e-09 62.6
"SNP_FB_0480690" "chr14A" 86.275 51 6 1 1 50 8828258 8828208 9.6e-08 58.1
"SNP_FB_0480690" "chr14A" 86.275 51 6 1 1 50 9342456 9342506 9.6e-08 58.1
"SNP_FB_0480690" "chr14A" 84 50 8 0 1 50 13870594 13870643 3.35e-07 55.4
"SNP_FB_0480690" "chr14A" 84.314 51 7 1 1 50 14701945 14701995 1.17e-06 53.6
"SNP_FB_0480690" "chr14A" 85.417 48 6 1 1 48 3208374 3208328 4.08e-06 52.7
"SNP_FB_0480690" "chr14A" 90.625 32 2 1 2 33 17640183 17640153 0.007 41.9
"SNP_FB_0480690" "chr14A" 96.154 26 0 1 1 26 13114567 13114543 0.026 40.1
"SNP_FB_0480690" "chr14A" 84.848 33 4 1 2 34 4433337 4433306 1.1 34.6
"SNP_FB_0480690" "chr3A" 96 50 1 1 2 50 3643857 3643808 2.94e-14 78.8
"SNP_FB_0480690" "chr3A" 94 50 3 0 1 50 23360068 23360117 1.02e-13 77.9
"SNP_FB_0480690" "chr3A" 94 50 2 1 1 50 15247231 15247279 1.25e-12 74.3
"SNP_FB_0480690" "chr3A" 92 50 4 0 1 50 37865962 37866011 1.25e-12 73.4
"SNP_FB_0480690" "chr3A" 93.878 49 2 1 3 50 4665317 4665365 4.36e-12 72.5
"SNP_FB_0480690" "chr3A" 92.157 51 3 1 1 50 21458677 21458727 4.36e-12 71.6
"SNP_FB_0480690" "chr3A" 93.478 46 3 0 1 46 14748778 14748733 1.52e-11 70.7
"SNP_FB_0480690" "chr3A" 92 50 3 1 1 50 37896013 37896061 1.52e-11 69.8
"SNP_FB_0480690" "chr3A" 90 50 5 0 1 50 27247542 27247493 5.31e-11 68.9
"SNP_FB_0480690" "chr3A" 90.196 51 4 1 1 50 11245973 11245923 1.85e-10 67.1
"SNP_FB_0480690" "chr3A" 90.196 51 4 1 1 50 17793186 17793136 1.85e-10 67.1
"SNP_FB_0480690" "chr3A" 90.196 51 4 1 1 50 25432881 25432931 1.85e-10 67.1
"SNP_FB_0480690" "chr3A" 90.196 51 4 1 1 50 34351350 34351300 1.85e-10 67.1
"SNP_FB_0480690" "chr3A" 89.583 48 5 0 1 48 31519069 31519116 6.47e-10 65.3
"SNP_FB_0480690" "chr3A" 88.235 51 5 1 1 50 10752891 10752941 2.26e-09 62.6
"SNP_FB_0480690" "chr3A" 89.13 46 5 0 1 46 10901351 10901396 7.88e-09 61.7
"SNP_FB_0480690" "chr3A" 88.889 45 5 0 2 46 3039265 3039221 2.75e-08 59.9
"SNP_FB_0480690" "chr3A" 85.714 49 7 0 2 50 13451288 13451240 9.6e-08 58.1
"SNP_FB_0480690" "chr3A" 86.275 51 6 1 1 50 25257969 25258019 9.6e-08 58.1
"SNP_FB_0480690" "chr3A" 84.314 51 7 1 1 50 26029535 26029485 1.17e-06 53.6
"SNP_FB_0480690" "chr3A" 80 50 4 1 1 50 12803559 12803516 0.000174 47.3
"SNP_FB_0480690" "chr3A" 80 50 4 1 1 50 12808080 12808037 0.000174 47.3
"SNP_FB_0480690" "chr3A" 80 50 4 1 1 50 12815306 12815263 0.000174 47.3
"SNP_FB_0480690" "chr3A" 86.111 36 4 1 1 36 9786220 9786254 0.026 40.1
"SNP_FB_0480690" "chr3A" 91.304 23 2 0 1 23 28956737 28956759 1.1 33.7
"SNP_FB_0480690" "chr6A" 94 50 3 0 1 50 14758184 14758135 1.02e-13 77.9
"SNP_FB_0480690" "chr6A" 94.118 51 2 1 1 50 7670886 7670936 3.58e-13 76.1
"SNP_FB_0480690" "chr6A" 94.118 51 2 1 1 50 7678580 7678630 3.58e-13 76.1
"SNP_FB_0480690" "chr6A" 94.118 51 2 1 1 50 10142642 10142692 3.58e-13 76.1
"SNP_FB_0480690" "chr6A" 94.118 51 2 1 1 50 10175374 10175424 3.58e-13 76.1
"SNP_FB_0480690" "chr6A" 93.75 48 3 0 1 48 12287166 12287119 1.25e-12 74.3
"SNP_FB_0480690" "chr6A" 93.75 48 3 0 1 48 12294931 12294884 1.25e-12 74.3
"SNP_FB_0480690" "chr6A" 93.75 48 3 0 1 48 21696049 21696096 1.25e-12 74.3
"SNP_FB_0480690" "chr6A" 92 50 4 0 1 50 9770017 9769968 1.25e-12 73.4
"SNP_FB_0480690" "chr6A" 92 50 4 0 1 50 9782423 9782374 1.25e-12 73.4
"SNP_FB_0480690" "chr6A" 92 50 4 0 1 50 26401479 26401528 1.25e-12 73.4
"SNP_FB_0480690" "chr6A" 92.157 51 3 1 1 50 375063 375113 4.36e-12 71.6
"SNP_FB_0480690" "chr6A" 92.157 51 3 1 1 50 5355311 5355261 4.36e-12 71.6
"SNP_FB_0480690" "chr6A" 92.157 51 3 1 1 50 8899478 8899528 4.36e-12 71.6
"SNP_FB_0480690" "chr6A" 92.157 51 3 1 1 50 25044311 25044261 4.36e-12 71.6
"SNP_FB_0480690" "chr6A" 92.157 51 3 1 1 50 25375569 25375619 4.36e-12 71.6
"SNP_FB_0480690" "chr6A" 92.157 51 3 1 1 50 25565501 25565551 4.36e-12 71.6
"SNP_FB_0480690" "chr6A" 92.157 51 3 1 1 50 26933408 26933358 4.36e-12 71.6
"SNP_FB_0480690" "chr6A" 92.157 51 3 1 1 50 32422821 32422871 4.36e-12 71.6
"SNP_FB_0480690" "chr6A" 90 50 5 0 1 50 9627471 9627520 5.31e-11 68.9
"SNP_FB_0480690" "chr6A" 90 50 5 0 1 50 9640181 9640230 5.31e-11 68.9
"SNP_FB_0480690" "chr6A" 90 50 5 0 1 50 23112308 23112357 5.31e-11 68.9
"SNP_FB_0480690" "chr6A" 90.196 51 4 1 1 50 1817459 1817409 1.85e-10 67.1
"SNP_FB_0480690" "chr6A" 90.196 51 4 1 1 50 25278830 25278880 1.85e-10 67.1
"SNP_FB_0480690" "chr6A" 90.196 51 4 1 1 50 27199925 27199875 1.85e-10 67.1
"SNP_FB_0480690" "chr6A" 90.196 51 4 1 1 50 27210429 27210379 1.85e-10 67.1
"SNP_FB_0480690" "chr6A" 93.182 44 3 0 1 44 27805507 27805550 1.85e-10 67.1
"SNP_FB_0480690" "chr6A" 91.489 47 3 1 2 48 16952663 16952708 6.47e-10 64.4
"SNP_FB_0480690" "chr6A" 87.5 48 6 0 1 48 26207862 26207815 7.88e-09 60.8
"SNP_FB_0480690" "chr6A" 88.889 45 5 0 2 46 18486808 18486764 2.75e-08 59.9
"SNP_FB_0480690" "chr6A" 87.234 47 6 0 2 48 17745682 17745636 2.75e-08 59
"SNP_FB_0480690" "chr6A" 86.275 51 6 1 1 50 8310277 8310327 9.6e-08 58.1
"SNP_FB_0480690" "chr6A" 86.275 51 6 1 1 50 8322752 8322802 9.6e-08 58.1
"SNP_FB_0480690" "chr6A" 86 50 6 1 2 50 19263877 19263926 3.35e-07 56.3
"SNP_FB_0480690" "chr6A" 90.909 33 3 0 1 33 18972229 18972261 0.000174 47.3
"SNP_FB_0480690" "chr6A" 91.176 34 2 1 1 34 19222533 19222565 0.000606 45.5
"SNP_FB_0480690" "chr6A" 91.176 34 2 1 1 34 22127609 22127577 0.000606 45.5
"SNP_FB_0480690" "chr6A" 80 50 9 1 1 50 9814098 9814146 0.002 42.8
"SNP_FB_0480690" "chr6A" 80 50 9 1 1 50 9822620 9822668 0.002 42.8
"SNP_FB_0480690" "chr6A" 88.235 34 3 1 1 34 1508867 1508835 0.007 41
"SNP_FB_0480690" "chr10A" 94 50 3 0 1 50 17427162 17427211 1.02e-13 77.9
"SNP_FB_0480690" "chr10A" 94.118 51 2 1 1 50 5217151 5217201 3.58e-13 76.1
"SNP_FB_0480690" "chr10A" 94.118 51 2 1 1 50 11953629 11953679 3.58e-13 76.1
"SNP_FB_0480690" "chr10A" 94.118 51 2 1 1 50 17463063 17463013 3.58e-13 76.1
"SNP_FB_0480690" "chr10A" 94.118 51 2 1 1 50 24494206 24494156 3.58e-13 76.1
"SNP_FB_0480690" "chr10A" 94.118 51 2 1 1 50 24512773 24512723 3.58e-13 76.1
"SNP_FB_0480690" "chr10A" 94.118 51 2 1 1 50 29888691 29888741 3.58e-13 76.1
"SNP_FB_0480690" "chr10A" 94.118 51 2 1 1 50 31253786 31253836 3.58e-13 76.1
"SNP_FB_0480690" "chr10A" 93.75 48 3 0 1 48 19161482 19161435 1.25e-12 74.3
"SNP_FB_0480690" "chr10A" 92 50 4 0 1 50 17078890 17078939 1.25e-12 73.4
"SNP_FB_0480690" "chr10A" 92 50 4 0 1 50 34361292 34361243 1.25e-12 73.4
"SNP_FB_0480690" "chr10A" 93.878 49 2 1 3 50 8254750 8254798 4.36e-12 72.5
"SNP_FB_0480690" "chr10A" 92.157 51 3 1 1 50 11586293 11586343 4.36e-12 71.6
"SNP_FB_0480690" "chr10A" 92.157 51 3 1 1 50 12174802 12174752 4.36e-12 71.6
"SNP_FB_0480690" "chr10A" 92.157 51 3 1 1 50 13229072 13229022 4.36e-12 71.6
"SNP_FB_0480690" "chr10A" 92.157 51 3 1 1 50 19269441 19269391 4.36e-12 71.6
"SNP_FB_0480690" "chr10A" 91.837 49 4 0 2 50 27497061 27497013 4.36e-12 71.6
"SNP_FB_0480690" "chr10A" 93.478 46 3 0 1 46 12279666 12279711 1.52e-11 70.7
"SNP_FB_0480690" "chr10A" 93.478 46 3 0 1 46 23008708 23008753 1.52e-11 70.7
"SNP_FB_0480690" "chr10A" 92 50 3 1 2 50 9289254 9289205 1.52e-11 69.8
"SNP_FB_0480690" "chr10A" 92 50 3 1 2 50 19142999 19143048 1.52e-11 69.8
"SNP_FB_0480690" "chr10A" 90 50 5 0 1 50 5617274 5617323 5.31e-11 68.9
"SNP_FB_0480690" "chr10A" 90 50 5 0 1 50 9916854 9916805 5.31e-11 68.9
"SNP_FB_0480690" "chr10A" 91.489 47 4 0 2 48 11709706 11709752 5.31e-11 68
"SNP_FB_0480690" "chr10A" 90.196 51 4 1 1 50 30096435 30096385 1.85e-10 67.1
"SNP_FB_0480690" "chr10A" 90 50 4 1 2 50 6137465 6137416 6.47e-10 65.3
"SNP_FB_0480690" "chr10A" 91.111 45 4 0 1 45 3632315 3632359 6.47e-10 64.4
"SNP_FB_0480690" "chr10A" 88 50 6 0 1 50 32841893 32841942 6.47e-10 64.4
"SNP_FB_0480690" "chr10A" 92.857 42 3 0 1 42 31186201 31186160 2.26e-09 63.5
"SNP_FB_0480690" "chr10A" 86 50 7 0 1 50 19461601 19461650 2.75e-08 59.9
"SNP_FB_0480690" "chr10A" 86 50 7 0 1 50 29563485 29563534 2.75e-08 59.9
"SNP_FB_0480690" "chr10A" 86 50 7 0 1 50 35867517 35867566 2.75e-08 59.9
"SNP_FB_0480690" "chr10A" 86 50 7 0 1 50 37891590 37891541 2.75e-08 59.9
"SNP_FB_0480690" "chr10A" 88.235 51 4 2 1 50 3244220 3244171 2.75e-08 59
"SNP_FB_0480690" "chr10A" 86.275 51 6 1 1 50 2325088 2325038 9.6e-08 58.1
"SNP_FB_0480690" "chr10A" 86.275 51 6 1 1 50 24519063 24519113 9.6e-08 58.1
"SNP_FB_0480690" "chr10A" 86 50 6 1 1 50 22656815 22656863 3.35e-07 56.3
"SNP_FB_0480690" "chr10A" 86.275 51 5 2 1 50 31877103 31877152 1.17e-06 54.5
"SNP_FB_0480690" "chr10A" 86.275 51 5 2 1 50 31890328 31890377 1.17e-06 54.5
"SNP_FB_0480690" "chr10A" 84.314 51 7 1 1 50 3383684 3383634 1.17e-06 53.6
"SNP_FB_0480690" "chr10A" 96.774 31 1 0 1 31 7305478 7305448 4.08e-06 52.7
"SNP_FB_0480690" "chr10A" 84 50 7 1 1 50 871265 871313 4.08e-06 51.8
"SNP_FB_0480690" "chr10A" 84 50 7 1 1 50 884501 884549 4.08e-06 51.8
"SNP_FB_0480690" "chr10A" 84 50 7 1 1 50 17641872 17641824 4.08e-06 51.8
"SNP_FB_0480690" "chr10A" 84 50 7 1 1 50 17655263 17655215 4.08e-06 51.8
"SNP_FB_0480690" "chr10A" 87.234 47 4 2 1 46 23053397 23053352 4.08e-06 51.8
"SNP_FB_0480690" "chr10A" 84 50 6 2 1 50 8515407 8515360 4.97e-05 48.2
"SNP_FB_0480690" "chr10A" 82.609 46 8 0 1 46 25518055 25518010 4.97e-05 48.2
"SNP_FB_0480690" "chr10A" 83.333 48 6 2 1 47 11702375 11702329 0.000606 44.6
"SNP_FB_0480690" "chr12A" 94 50 3 0 1 50 16869209 16869258 1.02e-13 77.9
"SNP_FB_0480690" "chr12A" 94.118 51 2 1 1 50 17008476 17008526 3.58e-13 76.1
"SNP_FB_0480690" "chr12A" 94.118 51 2 1 1 50 23730410 23730360 3.58e-13 76.1
"SNP_FB_0480690" "chr12A" 95.652 46 2 0 1 46 24841584 24841539 3.58e-13 75.2
"SNP_FB_0480690" "chr12A" 93.878 49 2 1 3 50 171079 171031 4.36e-12 72.5
"SNP_FB_0480690" "chr12A" 92.157 51 3 1 1 50 2996135 2996185 4.36e-12 71.6
"SNP_FB_0480690" "chr12A" 92.157 51 3 1 1 50 15001601 15001651 4.36e-12 71.6
"SNP_FB_0480690" "chr12A" 92.157 51 3 1 1 50 18527523 18527573 4.36e-12 71.6
"SNP_FB_0480690" "chr12A" 92.157 51 3 1 1 50 20284462 20284412 4.36e-12 71.6
"SNP_FB_0480690" "chr12A" 93.75 48 2 1 1 48 12574596 12574550 1.52e-11 70.7
"SNP_FB_0480690" "chr12A" 92 50 3 1 1 50 11585399 11585447 1.52e-11 69.8
"SNP_FB_0480690" "chr12A" 91.667 48 4 0 1 48 26414305 26414352 1.52e-11 69.8
"SNP_FB_0480690" "chr12A" 90 50 5 0 1 50 310844 310795 5.31e-11 68.9
"SNP_FB_0480690" "chr12A" 92.157 51 2 2 1 50 12176292 12176243 5.31e-11 68
"SNP_FB_0480690" "chr12A" 90.196 51 4 1 1 50 10062288 10062238 1.85e-10 67.1
"SNP_FB_0480690" "chr12A" 90.196 51 4 1 1 50 10700501 10700451 1.85e-10 67.1
"SNP_FB_0480690" "chr12A" 91.304 46 4 0 1 46 14583730 14583685 1.85e-10 66.2
"SNP_FB_0480690" "chr12A" 88.235 51 5 1 1 50 15115522 15115572 2.26e-09 62.6
"SNP_FB_0480690" "chr12A" 88.235 51 4 2 1 50 11318289 11318240 2.75e-08 59
"SNP_FB_0480690" "chr12A" 87.755 49 5 1 2 50 18508081 18508034 2.75e-08 59
"SNP_FB_0480690" "chr12A" 86.275 51 6 1 1 50 16722350 16722400 9.6e-08 58.1
"SNP_FB_0480690" "chr12A" 92.5 40 2 1 12 50 9512348 9512387 3.35e-07 56.3
"SNP_FB_0480690" "chr12A" 85.714 49 6 1 1 49 11994434 11994387 1.17e-06 54.5
"SNP_FB_0480690" "chr12A" 86.957 46 5 1 6 50 9735782 9735737 1.17e-06 53.6
"SNP_FB_0480690" "chr12A" 86.667 45 4 1 4 48 16461953 16461911 4.08e-06 52.7
"SNP_FB_0480690" "chr12A" 85.106 47 6 1 1 47 13920033 13920078 1.42e-05 50.9
"SNP_FB_0480690" "chr12A" 85.417 48 5 2 1 47 13121542 13121588 4.97e-05 49.1
"SNP_FB_0480690" "chr12A" 100 20 0 0 1 20 20350245 20350226 0.09 37.4
"SNP_FB_0480690" "chr12A" 85.185 27 4 0 5 31 2329913 2329939 3.8 31.9
"SNP_FB_0480690" "chr1A" 94.118 51 2 1 1 50 4758001 4757951 3.58e-13 76.1
"SNP_FB_0480690" "chr1A" 95.652 46 2 0 1 46 14249807 14249762 3.58e-13 75.2
"SNP_FB_0480690" "chr1A" 94 50 2 1 2 50 14930482 14930433 1.25e-12 74.3
"SNP_FB_0480690" "chr1A" 94 50 2 1 2 50 14941271 14941222 1.25e-12 74.3
"SNP_FB_0480690" "chr1A" 94 50 2 1 2 50 16373494 16373543 1.25e-12 74.3
"SNP_FB_0480690" "chr1A" 94 50 2 1 2 50 16385973 16386022 1.25e-12 74.3
"SNP_FB_0480690" "chr1A" 93.75 48 3 0 1 48 21785966 21785919 1.25e-12 74.3
"SNP_FB_0480690" "chr1A" 91.837 49 4 0 2 50 11779506 11779458 4.36e-12 71.6
"SNP_FB_0480690" "chr1A" 92.157 51 3 1 1 50 12381164 12381214 4.36e-12 71.6
"SNP_FB_0480690" "chr1A" 92.157 51 3 1 1 50 17030534 17030584 4.36e-12 71.6
"SNP_FB_0480690" "chr1A" 92.157 51 3 1 1 50 23250313 23250363 4.36e-12 71.6
"SNP_FB_0480690" "chr1A" 92.157 51 3 1 1 50 23765912 23765962 4.36e-12 71.6
"SNP_FB_0480690" "chr1A" 92.157 51 3 1 1 50 26360025 26359975 4.36e-12 71.6
"SNP_FB_0480690" "chr1A" 90 50 5 0 1 50 10543173 10543124 5.31e-11 68.9
"SNP_FB_0480690" "chr1A" 90 50 5 0 1 50 13984902 13984951 5.31e-11 68.9
"SNP_FB_0480690" "chr1A" 90.196 51 4 1 1 50 10936213 10936263 1.85e-10 67.1
"SNP_FB_0480690" "chr1A" 90.196 51 4 1 1 50 10947741 10947791 1.85e-10 67.1
"SNP_FB_0480690" "chr1A" 90.196 51 4 1 1 50 18990864 18990914 1.85e-10 67.1
"SNP_FB_0480690" "chr1A" 90 50 4 1 2 50 4586017 4586066 6.47e-10 65.3
"SNP_FB_0480690" "chr1A" 91.111 45 4 0 1 45 12143487 12143443 6.47e-10 64.4
"SNP_FB_0480690" "chr1A" 89.796 49 4 1 1 48 23847500 23847548 2.26e-09 63.5
"SNP_FB_0480690" "chr1A" 88.235 51 5 1 1 50 13429316 13429366 2.26e-09 62.6
"SNP_FB_0480690" "chr1A" 89.13 46 5 0 1 46 4864917 4864872 7.88e-09 61.7
"SNP_FB_0480690" "chr1A" 89.13 46 5 0 1 46 14741026 14741071 7.88e-09 61.7
"SNP_FB_0480690" "chr1A" 86.275 51 6 1 1 50 8319792 8319742 9.6e-08 58.1
"SNP_FB_0480690" "chr1A" 85.714 49 7 0 2 50 10232006 10232054 9.6e-08 58.1
"SNP_FB_0480690" "chr1A" 89.13 46 4 1 1 46 10845931 10845887 9.6e-08 58.1
"SNP_FB_0480690" "chr1A" 87.5 48 5 1 1 48 7585541 7585587 9.6e-08 57.2
"SNP_FB_0480690" "chr1A" 86.275 51 5 2 1 50 14239548 14239597 1.17e-06 54.5
"SNP_FB_0480690" "chr1A" 85.106 47 6 1 4 50 7622213 7622258 1.42e-05 50.9
"SNP_FB_0480690" "chr1A" 84.783 46 5 2 2 47 18376532 18376489 0.000606 45.5
"SNP_FB_0480690" "chr8A" 94.118 51 2 1 1 50 8167429 8167479 3.58e-13 76.1
"SNP_FB_0480690" "chr8A" 94.118 51 2 1 1 50 8609980 8609930 3.58e-13 76.1
"SNP_FB_0480690" "chr8A" 94.118 51 2 1 1 50 20358406 20358356 3.58e-13 76.1
"SNP_FB_0480690" "chr8A" 94.118 51 2 1 1 50 20660725 20660675 3.58e-13 76.1
"SNP_FB_0480690" "chr8A" 94.231 52 1 2 1 50 10886788 10886737 1.25e-12 74.3
"SNP_FB_0480690" "chr8A" 92 50 4 0 1 50 10905196 10905245 1.25e-12 73.4
"SNP_FB_0480690" "chr8A" 92 50 4 0 1 50 12039249 12039298 1.25e-12 73.4
"SNP_FB_0480690" "chr8A" 92 50 4 0 1 50 23586822 23586871 1.25e-12 73.4
"SNP_FB_0480690" "chr8A" 92.157 51 3 1 1 50 2948561 2948611 4.36e-12 71.6
"SNP_FB_0480690" "chr8A" 92.157 51 3 1 1 50 9102390 9102340 4.36e-12 71.6
"SNP_FB_0480690" "chr8A" 95.455 44 2 0 1 44 16695810 16695767 4.36e-12 71.6
"SNP_FB_0480690" "chr8A" 95.455 44 2 0 1 44 16708422 16708379 4.36e-12 71.6
"SNP_FB_0480690" "chr8A" 92.157 51 3 1 1 50 19672082 19672032 4.36e-12 71.6
"SNP_FB_0480690" "chr8A" 92.157 51 3 1 1 50 20583301 20583251 4.36e-12 71.6
"SNP_FB_0480690" "chr8A" 92.157 51 3 1 1 50 24883786 24883736 4.36e-12 71.6
"SNP_FB_0480690" "chr8A" 91.837 49 4 0 2 50 28665206 28665158 4.36e-12 71.6
"SNP_FB_0480690" "chr8A" 91.667 48 4 0 1 48 31570922 31570875 1.52e-11 69.8
"SNP_FB_0480690" "chr8A" 90 50 5 0 1 50 5948750 5948799 5.31e-11 68.9
"SNP_FB_0480690" "chr8A" 90 50 4 1 1 50 16661205 16661253 6.47e-10 65.3
"SNP_FB_0480690" "chr8A" 89.583 48 5 0 1 48 21908096 21908143 6.47e-10 65.3
"SNP_FB_0480690" "chr8A" 88 50 6 0 1 50 20836024 20835975 6.47e-10 64.4
"SNP_FB_0480690" "chr8A" 88.235 51 5 1 1 50 10052597 10052647 2.26e-09 62.6
"SNP_FB_0480690" "chr8A" 87.5 48 6 0 1 48 15076796 15076843 7.88e-09 60.8
"SNP_FB_0480690" "chr8A" 88 50 5 1 2 50 16059501 16059452 7.88e-09 60.8
"SNP_FB_0480690" "chr8A" 86 50 7 0 1 50 28257136 28257185 2.75e-08 59.9
"SNP_FB_0480690" "chr8A" 86.275 51 5 2 1 50 23761403 23761452 1.17e-06 54.5
"SNP_FB_0480690" "chr8A" 86.275 51 5 2 1 50 23770524 23770573 1.17e-06 54.5
"SNP_FB_0480690" "chr8A" 85.106 47 6 1 1 47 20051258 20051213 1.42e-05 50.9
"SNP_FB_0480690" "chr8A" 82.353 51 7 2 1 50 19527977 19528026 0.000606 45.5
"SNP_FB_0480690" "chr8A" 93.548 31 1 1 1 31 19944911 19944882 0.000606 44.6
"SNP_FB_0480690" "chr8A" 95.652 23 1 0 1 23 19309282 19309260 0.09 38.3
"SNP_FB_0480690" "chr8A" 95.652 23 1 0 1 23 19322403 19322381 0.09 38.3
"SNP_FB_0480690" "chr8A" 82.353 34 5 1 1 34 22274994 22274962 3.8 31.9
"SNP_FB_0480690" "chr9A" 94.118 51 2 1 1 50 10907494 10907444 3.58e-13 76.1
"SNP_FB_0480690" "chr9A" 94.118 51 2 1 1 50 10920097 10920047 3.58e-13 76.1
"SNP_FB_0480690" "chr9A" 94.118 51 2 1 1 50 10930839 10930789 3.58e-13 76.1
"SNP_FB_0480690" "chr9A" 94.118 51 2 1 1 50 10943088 10943038 3.58e-13 76.1
"SNP_FB_0480690" "chr9A" 94.118 51 2 1 1 50 15379647 15379697 3.58e-13 76.1
"SNP_FB_0480690" "chr9A" 92 50 4 0 1 50 13575840 13575791 1.25e-12 73.4
"SNP_FB_0480690" "chr9A" 92 50 4 0 1 50 13588059 13588010 1.25e-12 73.4
"SNP_FB_0480690" "chr9A" 92 50 4 0 1 50 13647871 13647822 1.25e-12 73.4
"SNP_FB_0480690" "chr9A" 92 50 4 0 1 50 27369872 27369823 1.25e-12 73.4
"SNP_FB_0480690" "chr9A" 92.157 51 3 1 1 50 6871296 6871246 4.36e-12 71.6
"SNP_FB_0480690" "chr9A" 93.478 46 3 0 1 46 34334656 34334701 1.52e-11 70.7
"SNP_FB_0480690" "chr9A" 93.478 46 3 0 1 46 34392663 34392708 1.52e-11 70.7
"SNP_FB_0480690" "chr9A" 93.333 45 3 0 1 45 13513380 13513336 5.31e-11 68.9
"SNP_FB_0480690" "chr9A" 90.196 51 4 1 1 50 17700101 17700151 1.85e-10 67.1
"SNP_FB_0480690" "chr9A" 90.196 51 4 1 1 50 22593932 22593882 1.85e-10 67.1
"SNP_FB_0480690" "chr9A" 89.796 49 5 0 2 50 27632104 27632152 1.85e-10 67.1
"SNP_FB_0480690" "chr9A" 90 50 4 1 2 50 18525608 18525559 6.47e-10 65.3
"SNP_FB_0480690" "chr9A" 88.235 51 5 1 1 50 27285600 27285550 2.26e-09 62.6
"SNP_FB_0480690" "chr9A" 87.5 48 6 0 1 48 30559775 30559822 7.88e-09 60.8
"SNP_FB_0480690" "chr9A" 88 50 5 1 2 50 32818565 32818516 7.88e-09 60.8
"SNP_FB_0480690" "chr9A" 86.957 46 6 0 1 46 15330460 15330505 9.6e-08 57.2
"SNP_FB_0480690" "chr9A" 84.783 46 7 0 1 46 5668127 5668082 4.08e-06 52.7
"SNP_FB_0480690" "chr9A" 100 27 0 0 1 27 19752703 19752729 1.42e-05 50
"SNP_FB_0480690" "chr9A" 100 27 0 0 1 27 19764496 19764522 1.42e-05 50
"SNP_FB_0480690" "chr16A" 94.118 51 2 1 1 50 12581724 12581774 3.58e-13 76.1
"SNP_FB_0480690" "chr16A" 94 50 2 1 2 50 12976490 12976539 1.25e-12 74.3
"SNP_FB_0480690" "chr16A" 94 50 2 1 1 50 14358294 14358342 1.25e-12 74.3
"SNP_FB_0480690" "chr16A" 94 50 2 1 1 50 14416487 14416535 1.25e-12 74.3
"SNP_FB_0480690" "chr16A" 93.75 48 3 0 1 48 18940708 18940755 1.25e-12 74.3
"SNP_FB_0480690" "chr16A" 92.157 51 3 1 1 50 19900522 19900472 4.36e-12 71.6
"SNP_FB_0480690" "chr16A" 92.157 51 3 1 1 50 25902068 25902118 4.36e-12 71.6
"SNP_FB_0480690" "chr16A" 93.478 46 3 0 1 46 12718708 12718753 1.52e-11 70.7
"SNP_FB_0480690" "chr16A" 93.478 46 3 0 1 46 17058225 17058270 1.52e-11 70.7
"SNP_FB_0480690" "chr16A" 91.667 48 4 0 1 48 39509177 39509224 1.52e-11 69.8
"SNP_FB_0480690" "chr16A" 90 50 5 0 1 50 17830340 17830291 5.31e-11 68.9
"SNP_FB_0480690" "chr16A" 90 50 5 0 1 50 20289674 20289723 5.31e-11 68.9
"SNP_FB_0480690" "chr16A" 90 50 5 0 1 50 39542488 39542439 5.31e-11 68.9
"SNP_FB_0480690" "chr16A" 91.837 49 3 1 2 50 27686252 27686205 5.31e-11 68
"SNP_FB_0480690" "chr16A" 90.196 51 4 1 1 50 17097575 17097525 1.85e-10 67.1
"SNP_FB_0480690" "chr16A" 90.196 51 4 1 1 50 18865325 18865375 1.85e-10 67.1
"SNP_FB_0480690" "chr16A" 90.196 51 4 1 1 50 33475474 33475524 1.85e-10 67.1
"SNP_FB_0480690" "chr16A" 90.196 51 4 1 1 50 37157099 37157149 1.85e-10 67.1
"SNP_FB_0480690" "chr16A" 91.304 46 4 0 1 46 19224399 19224444 1.85e-10 66.2
"SNP_FB_0480690" "chr16A" 89.583 48 5 0 1 48 15941673 15941720 6.47e-10 65.3
"SNP_FB_0480690" "chr16A" 89.583 48 5 0 3 50 36343132 36343085 6.47e-10 65.3
"SNP_FB_0480690" "chr16A" 90 50 4 1 1 50 39820155 39820203 6.47e-10 65.3
"SNP_FB_0480690" "chr16A" 88.235 51 5 1 1 50 19372492 19372542 2.26e-09 62.6
"SNP_FB_0480690" "chr16A" 88.235 51 5 1 1 50 24716729 24716679 2.26e-09 62.6
"SNP_FB_0480690" "chr16A" 89.13 46 5 0 3 48 15124666 15124621 7.88e-09 61.7
"SNP_FB_0480690" "chr16A" 89.13 46 5 0 1 46 28319046 28319091 7.88e-09 61.7
"SNP_FB_0480690" "chr16A" 97.143 35 1 0 1 35 9363245 9363211 2.75e-08 59.9
"SNP_FB_0480690" "chr16A" 88.235 51 3 2 1 50 15536444 15536492 2.75e-08 59.9
"SNP_FB_0480690" "chr16A" 86.957 46 6 0 5 50 17886672 17886627 9.6e-08 57.2
"SNP_FB_0480690" "chr16A" 85.106 47 7 0 2 48 24366995 24366949 1.17e-06 54.5
"SNP_FB_0480690" "chr16A" 86.957 46 5 1 1 46 25078024 25078068 1.17e-06 53.6
"SNP_FB_0480690" "chr16A" 86.957 46 5 1 1 46 25088414 25088458 1.17e-06 53.6
"SNP_FB_0480690" "chr16A" 84 50 7 1 1 50 26185620 26185668 4.08e-06 51.8
"SNP_FB_0480690" "chr16A" 85.294 34 4 1 1 34 20017941 20017909 0.31 36.5
"SNP_FB_0480690" "chr16A" 92 25 1 1 1 25 21400162 21400185 1.1 33.7
"SNP_FB_0480690" "chr17A" 94.118 51 2 1 1 50 6660742 6660792 3.58e-13 76.1
"SNP_FB_0480690" "chr17A" 92 50 4 0 1 50 10446686 10446637 1.25e-12 73.4
"SNP_FB_0480690" "chr17A" 92.157 51 3 1 1 50 2874857 2874907 4.36e-12 71.6
"SNP_FB_0480690" "chr17A" 91.837 49 4 0 2 50 10883198 10883150 4.36e-12 71.6
"SNP_FB_0480690" "chr17A" 92.157 51 3 1 1 50 19210075 19210125 4.36e-12 71.6
"SNP_FB_0480690" "chr17A" 90 50 5 0 1 50 20549606 20549655 5.31e-11 68.9
"SNP_FB_0480690" "chr17A" 90 50 5 0 1 50 25052096 25052145 5.31e-11 68.9
"SNP_FB_0480690" "chr17A" 90.196 51 4 1 1 50 37872 37922 1.85e-10 67.1
"SNP_FB_0480690" "chr17A" 90.196 51 4 1 1 50 49245 49295 1.85e-10 67.1
"SNP_FB_0480690" "chr17A" 90.196 51 4 1 1 50 13752695 13752645 1.85e-10 67.1
"SNP_FB_0480690" "chr17A" 90.196 51 4 1 1 50 16119998 16120048 1.85e-10 67.1
"SNP_FB_0480690" "chr17A" 90.196 51 4 1 1 50 28211981 28212031 1.85e-10 67.1
"SNP_FB_0480690" "chr17A" 90.196 51 4 1 1 50 28225056 28225106 1.85e-10 67.1
"SNP_FB_0480690" "chr17A" 90 50 4 1 1 50 9065219 9065267 6.47e-10 65.3
"SNP_FB_0480690" "chr17A" 91.111 45 4 0 1 45 7919137 7919181 6.47e-10 64.4
"SNP_FB_0480690" "chr17A" 88.235 51 5 1 1 50 7872013 7872063 2.26e-09 62.6
"SNP_FB_0480690" "chr17A" 89.13 46 5 0 1 46 20258905 20258860 7.88e-09 61.7
"SNP_FB_0480690" "chr17A" 88 50 5 1 1 50 3360830 3360878 7.88e-09 60.8
"SNP_FB_0480690" "chr17A" 86.957 46 6 0 1 46 15520267 15520312 9.6e-08 57.2
"SNP_FB_0480690" "chr17A" 87.5 48 5 1 1 48 17205139 17205185 9.6e-08 57.2
"SNP_FB_0480690" "chr17A" 82.353 51 8 1 1 50 12001816 12001766 4.97e-05 49.1
"SNP_FB_0480690" "chr17A" 84.783 46 6 1 1 46 23491503 23491459 4.97e-05 49.1
"SNP_FB_0480690" "chr17A" 82 50 8 1 1 50 18973367 18973415 0.000174 47.3
"SNP_FB_0480690" "chr17A" 91.176 34 2 1 1 34 10779678 10779710 0.000606 45.5
"SNP_FB_0480690" "chr17A" 100 23 0 0 1 23 21132961 21132939 0.002 42.8
"SNP_FB_0480690" "chr17A" 100 18 0 0 1 18 11753650 11753633 1.1 33.7
"SNP_FB_0480690" "chr7A" 92.157 51 3 1 1 50 20503569 20503619 4.36e-12 71.6
"SNP_FB_0480690" "chr7A" 92.157 51 3 1 1 50 22706291 22706241 4.36e-12 71.6
"SNP_FB_0480690" "chr7A" 93.478 46 3 0 1 46 9179073 9179118 1.52e-11 70.7
"SNP_FB_0480690" "chr7A" 90 50 5 0 1 50 10721147 10721196 5.31e-11 68.9
"SNP_FB_0480690" "chr7A" 90.196 51 4 1 1 50 9793971 9794021 1.85e-10 67.1
"SNP_FB_0480690" "chr7A" 90.196 51 4 1 1 50 12457068 12457018 1.85e-10 67.1
"SNP_FB_0480690" "chr7A" 89.796 49 5 0 2 50 16438466 16438418 1.85e-10 67.1
"SNP_FB_0480690" "chr7A" 90.196 51 4 1 1 50 22582996 22583046 1.85e-10 67.1
"SNP_FB_0480690" "chr7A" 90.196 51 4 1 1 50 30197123 30197173 1.85e-10 67.1
"SNP_FB_0480690" "chr7A" 90 50 4 1 2 50 13268883 13268834 6.47e-10 65.3
"SNP_FB_0480690" "chr7A" 89.13 46 5 0 1 46 18497833 18497878 7.88e-09 61.7
"SNP_FB_0480690" "chr7A" 91.111 45 3 1 7 50 1877670 1877714 7.88e-09 60.8
"SNP_FB_0480690" "chr7A" 88 50 5 1 2 50 21670633 21670584 7.88e-09 60.8
"SNP_FB_0480690" "chr7A" 86.275 51 6 1 1 50 4571915 4571965 9.6e-08 58.1
"SNP_FB_0480690" "chr7A" 85.714 49 6 1 2 50 14665096 14665143 1.17e-06 54.5
"SNP_FB_0480690" "chr7A" 84.314 51 7 1 1 50 15735524 15735474 1.17e-06 53.6
"SNP_FB_0480690" "chr7A" 84.783 46 7 0 1 46 6815364 6815319 4.08e-06 52.7
"SNP_FB_0480690" "chr7A" 93.548 31 1 1 1 31 15394630 15394601 0.000606 44.6
"SNP_FB_0480703" "chr2A" 100 50 0 0 1 50 17723611 17723562 4.65e-18 91.5
"SNP_FB_0480703" "chr2A" 95.652 46 2 0 3 48 11785139 11785184 3.58e-13 75.2
"SNP_FB_0480703" "chr2A" 91.667 48 4 0 1 48 4881948 4881901 1.52e-11 69.8
"SNP_FB_0480703" "chr2A" 93.333 45 3 0 3 47 30819334 30819290 5.31e-11 68.9
"SNP_FB_0480703" "chr2A" 91.304 46 4 0 3 48 13280134 13280089 1.85e-10 66.2
"SNP_FB_0480703" "chr2A" 91.304 46 4 0 3 48 36430961 36430916 1.85e-10 66.2
"SNP_FB_0480703" "chr2A" 89.583 48 5 0 1 48 16357190 16357143 6.47e-10 65.3
"SNP_FB_0480703" "chr2A" 89.13 46 5 0 3 48 34226671 34226626 7.88e-09 61.7
"SNP_FB_0480703" "chr2A" 89.13 46 5 0 1 46 38768044 38767999 7.88e-09 61.7
"SNP_FB_0480703" "chr2A" 83.333 48 8 0 3 50 22187578 22187531 4.08e-06 51.8
"SNP_FB_0480703" "chr2A" 100 18 0 0 1 18 28120313 28120296 1.1 33.7
"SNP_FB_0480703" "chr2A" 95 20 1 0 5 24 29465451 29465470 3.8 32.8
"SNP_FB_0480703" "chr2A" 100 17 0 0 3 19 3618441 3618457 3.8 31.9
"SNP_FB_0480703" "chr2A" 86.207 29 3 1 1 29 31148446 31148419 3.8 31.9
"SNP_FB_0480703" "chr15A" 95.833 48 2 0 1 48 13419137 13419184 2.94e-14 78.8
"SNP_FB_0480703" "chr15A" 92 50 4 0 1 50 46830745 46830696 1.25e-12 73.4
"SNP_FB_0480703" "chr15A" 93.478 46 3 0 3 48 13732296 13732341 1.52e-11 70.7
"SNP_FB_0480703" "chr15A" 93.478 46 3 0 3 48 20316553 20316598 1.52e-11 70.7
"SNP_FB_0480703" "chr15A" 93.478 46 3 0 3 48 21379816 21379771 1.52e-11 70.7
"SNP_FB_0480703" "chr15A" 93.478 46 3 0 3 48 26912258 26912303 1.52e-11 70.7
"SNP_FB_0480703" "chr15A" 93.478 46 3 0 3 48 26924366 26924411 1.52e-11 70.7
"SNP_FB_0480703" "chr15A" 93.478 46 3 0 3 48 45851521 45851476 1.52e-11 70.7
"SNP_FB_0480703" "chr15A" 93.478 46 3 0 3 48 52274968 52274923 1.52e-11 70.7
"SNP_FB_0480703" "chr15A" 91.667 48 4 0 1 48 17564643 17564690 1.52e-11 69.8
"SNP_FB_0480703" "chr15A" 91.667 48 4 0 1 48 19643693 19643646 1.52e-11 69.8
"SNP_FB_0480703" "chr15A" 91.667 48 4 0 1 48 20980502 20980455 1.52e-11 69.8
"SNP_FB_0480703" "chr15A" 91.667 48 4 0 1 48 34910582 34910535 1.52e-11 69.8
"SNP_FB_0480703" "chr15A" 91.667 48 4 0 1 48 55733921 55733968 1.52e-11 69.8
"SNP_FB_0480703" "chr15A" 93.333 45 3 0 3 47 42470501 42470545 5.31e-11 68.9
"SNP_FB_0480703" "chr15A" 90 50 5 0 1 50 48969497 48969448 5.31e-11 68.9
"SNP_FB_0480703" "chr15A" 91.304 46 4 0 3 48 15494270 15494225 1.85e-10 66.2
"SNP_FB_0480703" "chr15A" 91.304 46 4 0 3 48 35786373 35786328 1.85e-10 66.2
"SNP_FB_0480703" "chr15A" 89.583 48 5 0 1 48 53072847 53072800 6.47e-10 65.3
"SNP_FB_0480703" "chr15A" 91.111 45 4 0 3 47 6249595 6249551 6.47e-10 64.4
"SNP_FB_0480703" "chr15A" 91.111 45 4 0 1 45 18990814 18990858 6.47e-10 64.4
"SNP_FB_0480703" "chr15A" 91.111 45 4 0 3 47 27769581 27769537 6.47e-10 64.4
"SNP_FB_0480703" "chr15A" 91.111 45 4 0 4 48 32755606 32755650 6.47e-10 64.4
"SNP_FB_0480703" "chr15A" 92.857 42 3 0 7 48 38383923 38383882 2.26e-09 63.5
"SNP_FB_0480703" "chr15A" 89.13 46 5 0 3 48 22600405 22600360 7.88e-09 61.7
"SNP_FB_0480703" "chr15A" 89.13 46 5 0 3 48 29746560 29746515 7.88e-09 61.7
"SNP_FB_0480703" "chr15A" 87.5 48 6 0 3 50 39085518 39085471 7.88e-09 60.8
"SNP_FB_0480703" "chr15A" 86.957 46 6 0 3 48 26666032 26665987 9.6e-08 57.2
"SNP_FB_0480703" "chr15A" 86.957 46 6 0 3 48 47643780 47643825 9.6e-08 57.2
"SNP_FB_0480703" "chr15A" 90.244 41 4 0 5 45 52539810 52539850 9.6e-08 57.2
"SNP_FB_0480703" "chr15A" 88.372 43 5 0 3 45 30013514 30013472 3.35e-07 56.3
"SNP_FB_0480703" "chr15A" 85.417 48 7 0 3 50 31454204 31454251 3.35e-07 56.3
"SNP_FB_0480703" "chr15A" 84 50 8 0 1 50 33274206 33274157 3.35e-07 55.4
"SNP_FB_0480703" "chr15A" 84 50 8 0 1 50 33286886 33286837 3.35e-07 55.4
"SNP_FB_0480703" "chr15A" 85.106 47 7 0 1 47 36583930 36583976 1.17e-06 54.5
"SNP_FB_0480703" "chr15A" 85.106 47 7 0 1 47 36674889 36674935 1.17e-06 54.5
"SNP_FB_0480703" "chr15A" 85.106 47 7 0 4 50 49517024 49517070 1.17e-06 54.5
"SNP_FB_0480703" "chr15A" 84.091 44 7 0 3 46 28576422 28576379 4.97e-05 49.1
"SNP_FB_0480703" "chr15A" 95.238 21 1 0 25 45 4173018 4173038 1.1 34.6
"SNP_FB_0480703" "chr15A" 91.304 23 2 0 1 23 36183829 36183851 1.1 33.7
"SNP_FB_0480703" "chr15A" 95 20 1 0 12 31 45390384 45390403 3.8 32.8
"SNP_FB_0480703" "chr15A" 75.556 45 11 0 6 50 53039104 53039148 3.8 32.8
"SNP_FB_0480703" "chr15A" 100 17 0 0 15 31 35609928 35609912 3.8 31.9
"SNP_FB_0480703" "chr16A" 95.833 48 2 0 1 48 9382842 9382795 2.94e-14 78.8
"SNP_FB_0480703" "chr16A" 95.652 46 2 0 3 48 12580409 12580454 3.58e-13 75.2
"SNP_FB_0480703" "chr16A" 93.75 48 3 0 1 48 39507847 39507894 1.25e-12 74.3
"SNP_FB_0480703" "chr16A" 93.478 46 3 0 3 48 12717371 12717416 1.52e-11 70.7
"SNP_FB_0480703" "chr16A" 93.478 46 3 0 3 48 17099976 17099931 1.52e-11 70.7
"SNP_FB_0480703" "chr16A" 93.478 46 3 0 3 48 33474138 33474183 1.52e-11 70.7
"SNP_FB_0480703" "chr16A" 91.667 48 4 0 1 48 19371255 19371302 1.52e-11 69.8
"SNP_FB_0480703" "chr16A" 91.667 48 4 0 3 50 24368320 24368273 1.52e-11 69.8
"SNP_FB_0480703" "chr16A" 91.667 48 4 0 1 48 37155785 37155832 1.52e-11 69.8
"SNP_FB_0480703" "chr16A" 91.667 48 3 1 1 48 12975155 12975201 1.85e-10 66.2
"SNP_FB_0480703" "chr16A" 91.304 46 4 0 3 48 17057345 17057390 1.85e-10 66.2
"SNP_FB_0480703" "chr16A" 91.304 46 4 0 3 48 17879908 17879863 1.85e-10 66.2
"SNP_FB_0480703" "chr16A" 91.304 46 4 0 3 48 18864002 18864047 1.85e-10 66.2
"SNP_FB_0480703" "chr16A" 89.583 48 5 0 1 48 14356952 14356999 6.47e-10 65.3
"SNP_FB_0480703" "chr16A" 89.583 48 5 0 1 48 15535094 15535141 6.47e-10 65.3
"SNP_FB_0480703" "chr16A" 89.583 48 5 0 1 48 28317723 28317770 6.47e-10 65.3
"SNP_FB_0480703" "chr16A" 91.111 45 4 0 3 47 20288336 20288380 6.47e-10 64.4
"SNP_FB_0480703" "chr16A" 88 50 6 0 1 50 24718065 24718016 6.47e-10 64.4
"SNP_FB_0480703" "chr16A" 89.13 46 5 0 3 48 19901860 19901815 7.88e-09 61.7
"SNP_FB_0480703" "chr16A" 88.889 45 5 0 3 47 15126012 15125968 2.75e-08 59.9
"SNP_FB_0480703" "chr16A" 85.417 48 7 0 1 48 17888011 17887964 3.35e-07 56.3
"SNP_FB_0480703" "chr16A" 85.417 48 7 0 3 50 39543825 39543778 3.35e-07 56.3
"SNP_FB_0480703" "chr16A" 86.957 46 5 1 3 48 15940401 15940445 1.17e-06 53.6
"SNP_FB_0480703" "chr16A" 87.805 41 5 0 8 48 17831650 17831610 4.08e-06 52.7
"SNP_FB_0480703" "chr16A" 84.444 45 7 0 6 50 39551413 39551457 1.42e-05 50.9
"SNP_FB_0480703" "chr16A" 92.593 27 2 0 17 43 25900741 25900767 0.007 41
"SNP_FB_0480703" "chr16A" 83.333 36 6 0 14 49 41371218 41371253 0.026 39.2
"SNP_FB_0480703" "chr16A" 80.556 36 7 0 14 49 13231688 13231653 1.1 34.6
"SNP_FB_0480703" "chr3A" 94 50 3 0 1 50 28955393 28955442 1.02e-13 77.9
"SNP_FB_0480703" "chr3A" 95.652 46 2 0 3 48 27252093 27252048 3.58e-13 75.2
"SNP_FB_0480703" "chr3A" 93.75 48 3 0 1 48 3056397 3056350 1.25e-12 74.3
"SNP_FB_0480703" "chr3A" 93.75 48 3 0 1 48 14751935 14751888 1.25e-12 74.3
"SNP_FB_0480703" "chr3A" 93.75 48 3 0 1 48 14765298 14765251 1.25e-12 74.3
"SNP_FB_0480703" "chr3A" 93.478 46 3 0 3 48 21457343 21457388 1.52e-11 70.7
"SNP_FB_0480703" "chr3A" 93.478 46 3 0 3 48 25256605 25256650 1.52e-11 70.7
"SNP_FB_0480703" "chr3A" 91.667 48 4 0 1 48 31517745 31517792 1.52e-11 69.8
"SNP_FB_0480703" "chr3A" 93.478 46 2 1 3 48 17794510 17794466 1.85e-10 67.1
"SNP_FB_0480703" "chr3A" 89.583 48 5 0 3 50 21142006 21142053 6.47e-10 65.3
"SNP_FB_0480703" "chr3A" 89.583 48 5 0 1 48 26030863 26030816 6.47e-10 65.3
"SNP_FB_0480703" "chr3A" 88.889 45 5 0 6 50 37893724 37893768 2.75e-08 59.9
"SNP_FB_0480703" "chr3A" 89.13 46 4 1 3 48 15245887 15245931 9.6e-08 58.1
"SNP_FB_0480703" "chr3A" 85.417 48 7 0 3 50 23351117 23351164 3.35e-07 56.3
"SNP_FB_0480703" "chr3A" 86.957 46 5 1 3 48 25431594 25431638 1.17e-06 53.6
"SNP_FB_0480703" "chr3A" 84.783 46 7 0 3 48 4663996 4664041 4.08e-06 52.7
"SNP_FB_0480703" "chr3A" 83.333 48 8 0 3 50 10751545 10751592 4.08e-06 51.8
"SNP_FB_0480703" "chr3A" 83.333 48 8 0 3 50 13452633 13452586 4.08e-06 51.8
"SNP_FB_0480703" "chr3A" 95 20 1 0 5 24 25563772 25563753 3.8 32.8
"SNP_FB_0480703" "chr8A" 95.652 46 2 0 3 48 20360179 20360134 3.58e-13 75.2
"SNP_FB_0480703" "chr8A" 93.478 46 3 0 3 48 8611317 8611272 1.52e-11 70.7
"SNP_FB_0480703" "chr8A" 93.478 46 3 0 3 48 19677369 19677324 1.52e-11 70.7
"SNP_FB_0480703" "chr8A" 93.478 46 3 0 3 48 20663885 20663840 1.52e-11 70.7
"SNP_FB_0480703" "chr8A" 91.667 48 4 0 1 48 16697132 16697085 1.52e-11 69.8
"SNP_FB_0480703" "chr8A" 91.667 48 4 0 1 48 16709744 16709697 1.52e-11 69.8
"SNP_FB_0480703" "chr8A" 91.667 48 4 0 1 48 23760084 23760131 1.52e-11 69.8
"SNP_FB_0480703" "chr8A" 91.667 48 4 0 1 48 23769205 23769252 1.52e-11 69.8
"SNP_FB_0480703" "chr8A" 91.667 48 4 0 1 48 31572258 31572211 1.52e-11 69.8
"SNP_FB_0480703" "chr8A" 91.304 46 4 0 3 48 9103656 9103611 1.85e-10 66.2
"SNP_FB_0480703" "chr8A" 91.304 46 4 0 3 48 9103932 9103887 1.85e-10 66.2
"SNP_FB_0480703" "chr8A" 91.304 46 4 0 3 48 10051269 10051314 1.85e-10 66.2
"SNP_FB_0480703" "chr8A" 91.304 46 4 0 3 48 16060730 16060685 1.85e-10 66.2
"SNP_FB_0480703" "chr8A" 89.796 49 4 1 1 48 10888105 10888057 2.26e-09 63.5
"SNP_FB_0480703" "chr8A" 87.755 49 6 0 1 49 28666511 28666463 2.26e-09 62.6
"SNP_FB_0480703" "chr8A" 89.13 46 5 0 3 48 15075512 15075557 7.88e-09 61.7
"SNP_FB_0480703" "chr8A" 86.957 46 6 0 3 48 19526709 19526754 9.6e-08 57.2
"SNP_FB_0480703" "chr8A" 92.105 38 3 0 11 48 8166096 8166133 3.35e-07 56.3
"SNP_FB_0480703" "chr8A" 84 50 8 0 1 50 20837207 20837158 3.35e-07 55.4
"SNP_FB_0480703" "chr8A" 86.667 45 6 0 3 47 24885154 24885110 3.35e-07 55.4
"SNP_FB_0480703" "chr8A" 79.167 48 10 0 3 50 28255716 28255763 0.002 42.8
"SNP_FB_0480703" "chr8A" 77.083 48 11 0 3 50 21106794 21106841 0.09 38.3
"SNP_FB_0480703" "chr8A" 88.462 26 3 0 4 29 8920945 8920920 1.1 34.6
"SNP_FB_0480703" "chr8A" 80.556 36 7 0 14 49 20852263 20852228 1.1 34.6
"SNP_FB_0480703" "chr1A" 93.75 48 3 0 1 48 10230834 10230881 1.25e-12 74.3
"SNP_FB_0480703" "chr1A" 93.478 46 3 0 3 48 14251128 14251083 1.52e-11 70.7
"SNP_FB_0480703" "chr1A" 93.478 46 3 0 3 48 18967871 18967916 1.52e-11 70.7
"SNP_FB_0480703" "chr1A" 93.478 46 3 0 3 48 18978421 18978466 1.52e-11 70.7
"SNP_FB_0480703" "chr1A" 93.478 46 3 0 3 48 26361322 26361277 1.52e-11 70.7
"SNP_FB_0480703" "chr1A" 91.667 48 4 0 1 48 7186222 7186269 1.52e-11 69.8
"SNP_FB_0480703" "chr1A" 91.667 48 3 1 1 48 4584769 4584815 1.85e-10 66.2
"SNP_FB_0480703" "chr1A" 91.304 46 4 0 3 48 8321101 8321056 1.85e-10 66.2
"SNP_FB_0480703" "chr1A" 91.304 46 4 0 3 48 9380837 9380792 1.85e-10 66.2
"SNP_FB_0480703" "chr1A" 91.304 46 4 0 3 48 12144825 12144780 1.85e-10 66.2
"SNP_FB_0480703" "chr1A" 91.304 46 4 0 3 48 16372155 16372200 1.85e-10 66.2
"SNP_FB_0480703" "chr1A" 91.304 46 4 0 3 48 16384634 16384679 1.85e-10 66.2
"SNP_FB_0480703" "chr1A" 88 50 6 0 1 50 14238214 14238263 6.47e-10 64.4
"SNP_FB_0480703" "chr1A" 90.909 44 4 0 4 47 17442165 17442208 2.26e-09 62.6
"SNP_FB_0480703" "chr1A" 89.13 46 5 0 3 48 14931805 14931760 7.88e-09 61.7
"SNP_FB_0480703" "chr1A" 89.13 46 5 0 3 48 14942594 14942549 7.88e-09 61.7
"SNP_FB_0480703" "chr1A" 89.362 47 4 1 3 48 10934885 10934931 2.75e-08 59.9
"SNP_FB_0480703" "chr1A" 89.362 47 4 1 3 48 10946413 10946459 2.75e-08 59.9
"SNP_FB_0480703" "chr1A" 86.957 46 6 0 3 48 14739956 14740001 9.6e-08 57.2
"SNP_FB_0480703" "chr1A" 83.333 48 8 0 1 48 6617973 6618020 4.08e-06 51.8
"SNP_FB_0480703" "chr1A" 85.106 47 6 1 3 48 4474188 4474142 1.42e-05 50.9
"SNP_FB_0480703" "chr1A" 82.979 47 8 0 1 47 11780802 11780756 1.42e-05 50
"SNP_FB_0480703" "chr1A" 81.25 48 9 0 1 48 10544523 10544476 0.000174 47.3
"SNP_FB_0480703" "chr1A" 80 50 10 0 1 50 9857341 9857292 0.000174 46.4
"SNP_FB_0480703" "chr1A" 78 50 4 1 1 50 4866213 4866171 0.002 43.7
"SNP_FB_0480703" "chr1A" 87.879 33 4 0 18 50 4866315 4866283 0.002 42.8
"SNP_FB_0480703" "chr1A" 81.395 43 8 0 7 49 8560456 8560414 0.002 42.8
"SNP_FB_0480703" "chr1A" 81.395 43 8 0 7 49 8571698 8571656 0.002 42.8
"SNP_FB_0480703" "chr4A" 93.75 48 3 0 1 48 12018449 12018496 1.25e-12 74.3
"SNP_FB_0480703" "chr4A" 93.478 46 3 0 3 48 364415 364460 1.52e-11 70.7
"SNP_FB_0480703" "chr4A" 93.478 46 3 0 3 48 9449915 9449870 1.52e-11 70.7
"SNP_FB_0480703" "chr4A" 93.478 46 3 0 3 48 18428819 18428864 1.52e-11 70.7
"SNP_FB_0480703" "chr4A" 93.333 45 3 0 3 47 4965356 4965312 5.31e-11 68.9
"SNP_FB_0480703" "chr4A" 91.489 47 4 0 1 47 6798821 6798867 5.31e-11 68
"SNP_FB_0480703" "chr4A" 93.182 44 3 0 5 48 13989918 13989875 1.85e-10 67.1
"SNP_FB_0480703" "chr4A" 91.304 46 4 0 3 48 15520578 15520533 1.85e-10 66.2
"SNP_FB_0480703" "chr4A" 91.304 46 4 0 3 48 19189505 19189460 1.85e-10 66.2
"SNP_FB_0480703" "chr4A" 89.583 48 5 0 1 48 21474509 21474462 6.47e-10 65.3
"SNP_FB_0480703" "chr4A" 91.304 46 3 1 3 48 22186796 22186752 2.26e-09 62.6
"SNP_FB_0480703" "chr4A" 87.755 49 5 1 1 48 23514382 23514430 2.75e-08 59
"SNP_FB_0480703" "chr4A" 87.755 49 5 1 1 48 23525916 23525964 2.75e-08 59
"SNP_FB_0480703" "chr4A" 86.957 46 6 0 3 48 11699415 11699370 9.6e-08 57.2
"SNP_FB_0480703" "chr4A" 85.417 48 7 0 1 48 22220790 22220837 3.35e-07 56.3
"SNP_FB_0480703" "chr4A" 86.667 45 6 0 4 48 15188766 15188722 3.35e-07 55.4
"SNP_FB_0480703" "chr4A" 82 50 9 0 1 50 7384080 7384129 1.42e-05 50.9
"SNP_FB_0480703" "chr4A" 85.366 41 6 0 8 48 9571406 9571366 4.97e-05 48.2
"SNP_FB_0480703" "chr5A" 93.75 48 3 0 3 50 13611909 13611956 1.25e-12 74.3
"SNP_FB_0480703" "chr5A" 93.75 48 3 0 1 48 31388555 31388508 1.25e-12 74.3
"SNP_FB_0480703" "chr5A" 92 50 4 0 1 50 26062220 26062171 1.25e-12 73.4
"SNP_FB_0480703" "chr5A" 93.478 46 3 0 3 48 4810683 4810728 1.52e-11 70.7
"SNP_FB_0480703" "chr5A" 93.478 46 3 0 3 48 6594492 6594447 1.52e-11 70.7
"SNP_FB_0480703" "chr5A" 93.478 46 3 0 3 48 10644473 10644518 1.52e-11 70.7
"SNP_FB_0480703" "chr5A" 93.478 46 3 0 3 48 18742353 18742308 1.52e-11 70.7
"SNP_FB_0480703" "chr5A" 93.478 46 3 0 3 48 19493212 19493167 1.52e-11 70.7
"SNP_FB_0480703" "chr5A" 91.667 48 4 0 1 48 9333959 9333912 1.52e-11 69.8
"SNP_FB_0480703" "chr5A" 91.667 48 4 0 3 50 29180220 29180267 1.52e-11 69.8
"SNP_FB_0480703" "chr5A" 91.304 46 4 0 3 48 886482 886527 1.85e-10 66.2
"SNP_FB_0480703" "chr5A" 91.304 46 4 0 3 48 948577 948622 1.85e-10 66.2
"SNP_FB_0480703" "chr5A" 91.304 46 4 0 3 48 9011660 9011615 1.85e-10 66.2
"SNP_FB_0480703" "chr5A" 91.304 46 4 0 3 48 18869717 18869762 1.85e-10 66.2
"SNP_FB_0480703" "chr5A" 91.304 46 4 0 3 48 28297991 28297946 1.85e-10 66.2
"SNP_FB_0480703" "chr5A" 91.304 46 4 0 3 48 36391608 36391653 1.85e-10 66.2
"SNP_FB_0480703" "chr5A" 89.583 48 5 0 1 48 6356476 6356523 6.47e-10 65.3
"SNP_FB_0480703" "chr5A" 89.583 48 4 1 1 48 12183470 12183424 7.88e-09 61.7
"SNP_FB_0480703" "chr5A" 87.5 48 6 0 1 48 23142628 23142581 7.88e-09 60.8
"SNP_FB_0480703" "chr5A" 89.362 47 4 1 3 48 20612266 20612312 2.75e-08 59.9
"SNP_FB_0480703" "chr5A" 86.667 45 6 0 4 48 41069820 41069864 3.35e-07 55.4
"SNP_FB_0480703" "chr5A" 85.106 47 6 1 3 48 10364317 10364271 1.42e-05 50.9
"SNP_FB_0480703" "chr5A" 82.979 47 5 1 2 48 25875695 25875652 4.97e-05 48.2
"SNP_FB_0480703" "chr5A" 81.25 48 9 0 3 50 7260994 7261041 0.000174 47.3
"SNP_FB_0480703" "chr5A" 81.25 48 9 0 2 49 10695534 10695581 0.000174 47.3
"SNP_FB_0480703" "chr6A" 93.75 48 3 0 1 48 7669559 7669606 1.25e-12 74.3
"SNP_FB_0480703" "chr6A" 93.75 48 3 0 1 48 7677253 7677300 1.25e-12 74.3
"SNP_FB_0480703" "chr6A" 93.75 48 3 0 1 48 9810927 9810880 1.25e-12 74.3
"SNP_FB_0480703" "chr6A" 93.75 48 3 0 1 48 9819449 9819402 1.25e-12 74.3
"SNP_FB_0480703" "chr6A" 93.75 48 3 0 1 48 23110973 23111020 1.25e-12 74.3
"SNP_FB_0480703" "chr6A" 93.478 46 3 0 3 48 5356648 5356603 1.52e-11 70.7
"SNP_FB_0480703" "chr6A" 93.478 46 3 0 3 48 8898133 8898178 1.52e-11 70.7
"SNP_FB_0480703" "chr6A" 93.478 46 3 0 3 48 18488031 18487986 1.52e-11 70.7
"SNP_FB_0480703" "chr6A" 93.75 48 2 1 1 48 25564174 25564220 1.52e-11 70.7
"SNP_FB_0480703" "chr6A" 93.478 46 3 0 3 48 26210979 26210934 1.52e-11 70.7
"SNP_FB_0480703" "chr6A" 93.478 46 3 0 3 48 27357005 27356960 1.52e-11 70.7
"SNP_FB_0480703" "chr6A" 91.667 48 4 0 1 48 373731 373778 1.52e-11 69.8
"SNP_FB_0480703" "chr6A" 93.333 45 3 0 3 47 1822284 1822240 5.31e-11 68.9
"SNP_FB_0480703" "chr6A" 93.333 45 3 0 3 47 1834476 1834432 5.31e-11 68.9
"SNP_FB_0480703" "chr6A" 93.333 45 3 0 3 47 1848239 1848195 5.31e-11 68.9
"SNP_FB_0480703" "chr6A" 91.304 46 4 0 3 48 8308904 8308949 1.85e-10 66.2
"SNP_FB_0480703" "chr6A" 91.304 46 4 0 3 48 8321379 8321424 1.85e-10 66.2
"SNP_FB_0480703" "chr6A" 91.304 46 4 0 3 48 10141317 10141362 1.85e-10 66.2
"SNP_FB_0480703" "chr6A" 91.304 46 4 0 3 48 10174049 10174094 1.85e-10 66.2
"SNP_FB_0480703" "chr6A" 91.304 46 4 0 3 48 12288495 12288450 1.85e-10 66.2
"SNP_FB_0480703" "chr6A" 91.304 46 4 0 3 48 12296260 12296215 1.85e-10 66.2
"SNP_FB_0480703" "chr6A" 91.304 46 4 0 3 48 26934732 26934687 1.85e-10 66.2
"SNP_FB_0480703" "chr6A" 91.304 46 4 0 3 48 27804167 27804212 1.85e-10 66.2
"SNP_FB_0480703" "chr6A" 89.583 48 5 0 3 50 9607731 9607778 6.47e-10 65.3
"SNP_FB_0480703" "chr6A" 89.583 48 5 0 3 50 9617215 9617262 6.47e-10 65.3
"SNP_FB_0480703" "chr6A" 89.583 48 5 0 3 50 9629925 9629972 6.47e-10 65.3
"SNP_FB_0480703" "chr6A" 89.583 48 5 0 1 48 21694636 21694683 6.47e-10 65.3
"SNP_FB_0480703" "chr6A" 89.583 48 5 0 1 48 27201258 27201211 6.47e-10 65.3
"SNP_FB_0480703" "chr6A" 89.583 48 5 0 1 48 27211762 27211715 6.47e-10 65.3
"SNP_FB_0480703" "chr6A" 91.489 47 3 1 3 48 13251198 13251244 6.47e-10 64.4
"SNP_FB_0480703" "chr6A" 91.489 47 3 1 3 48 13266701 13266747 6.47e-10 64.4
"SNP_FB_0480703" "chr6A" 91.111 45 4 0 3 47 25374232 25374276 6.47e-10 64.4
"SNP_FB_0480703" "chr6A" 90.909 44 4 0 3 46 19262599 19262642 2.26e-09 62.6
"SNP_FB_0480703" "chr6A" 87.5 48 6 0 1 48 1487017 1487064 7.88e-09 60.8
"SNP_FB_0480703" "chr6A" 87.5 48 6 0 1 48 1498768 1498815 7.88e-09 60.8
"SNP_FB_0480703" "chr6A" 89.796 49 2 2 1 48 25277505 25277551 7.88e-09 60.8
"SNP_FB_0480703" "chr6A" 86.957 46 6 0 3 48 14766105 14766060 9.6e-08 57.2
"SNP_FB_0480703" "chr6A" 85 40 6 0 8 47 12673382 12673343 0.000174 46.4
"SNP_FB_0480703" "chr6A" 82.927 41 6 1 9 49 19221342 19221381 0.026 40.1
"SNP_FB_0480703" "chr7A" 93.75 48 3 0 1 48 12458391 12458344 1.25e-12 74.3
"SNP_FB_0480703" "chr7A" 95.556 45 2 0 3 47 22707632 22707588 1.25e-12 73.4
"SNP_FB_0480703" "chr7A" 93.478 46 3 0 3 48 10719811 10719856 1.52e-11 70.7
"SNP_FB_0480703" "chr7A" 93.478 46 3 0 3 48 18496506 18496551 1.52e-11 70.7
"SNP_FB_0480703" "chr7A" 93.478 46 3 0 3 48 20502230 20502275 1.52e-11 70.7
"SNP_FB_0480703" "chr7A" 93.478 46 3 0 3 48 21671978 21671933 1.52e-11 70.7
"SNP_FB_0480703" "chr7A" 91.304 46 4 0 3 48 1876356 1876401 1.85e-10 66.2
"SNP_FB_0480703" "chr7A" 89.583 48 5 0 1 48 16441609 16441562 6.47e-10 65.3
"SNP_FB_0480703" "chr7A" 91.111 45 4 0 3 47 9177736 9177780 6.47e-10 64.4
"SNP_FB_0480703" "chr7A" 89.13 46 5 0 3 48 4570621 4570666 7.88e-09 61.7
"SNP_FB_0480703" "chr7A" 87.234 47 6 0 1 47 30195808 30195854 2.75e-08 59
"SNP_FB_0480703" "chr7A" 95.238 21 1 0 25 45 13881615 13881635 1.1 34.6
"SNP_FB_0480703" "chr9A" 93.75 48 3 0 1 48 15329145 15329192 1.25e-12 74.3
"SNP_FB_0480703" "chr9A" 93.478 46 3 0 3 48 6872609 6872564 1.52e-11 70.7
"SNP_FB_0480703" "chr9A" 93.478 46 3 0 3 48 36091298 36091253 1.52e-11 70.7
"SNP_FB_0480703" "chr9A" 91.667 48 4 0 1 48 8803824 8803871 1.52e-11 69.8
"SNP_FB_0480703" "chr9A" 91.667 48 4 0 1 48 8815112 8815159 1.52e-11 69.8
"SNP_FB_0480703" "chr9A" 91.667 48 4 0 1 48 27286929 27286882 1.52e-11 69.8
"SNP_FB_0480703" "chr9A" 91.304 46 4 0 3 48 15378309 15378354 1.85e-10 66.2
"SNP_FB_0480703" "chr9A" 91.304 46 4 0 3 48 34333325 34333370 1.85e-10 66.2
"SNP_FB_0480703" "chr9A" 91.304 46 4 0 3 48 34391332 34391377 1.85e-10 66.2
"SNP_FB_0480703" "chr9A" 92.683 41 3 0 4 44 17698767 17698807 7.88e-09 61.7
"SNP_FB_0480703" "chr9A" 89.13 46 5 0 3 48 22610502 22610457 7.88e-09 61.7
"SNP_FB_0480703" "chr9A" 89.13 46 5 0 3 48 22622422 22622377 7.88e-09 61.7
"SNP_FB_0480703" "chr9A" 87.5 48 6 0 1 48 13514708 13514661 7.88e-09 60.8
"SNP_FB_0480703" "chr9A" 86.957 46 6 0 1 46 5669421 5669376 9.6e-08 57.2
"SNP_FB_0480703" "chr9A" 85.417 48 7 0 3 50 19746754 19746801 3.35e-07 56.3
"SNP_FB_0480703" "chr9A" 81.25 48 9 0 1 48 13577134 13577087 0.000174 47.3
"SNP_FB_0480703" "chr9A" 81.25 48 9 0 1 48 13589353 13589306 0.000174 47.3
"SNP_FB_0480703" "chr9A" 81.818 44 8 0 6 49 20208463 20208506 0.000606 44.6
"SNP_FB_0480703" "chr9A" 95 20 1 0 10 29 10025175 10025194 3.8 32.8
"SNP_FB_0480703" "chr10A" 93.75 48 3 0 1 48 19141796 19141843 1.25e-12 74.3
"SNP_FB_0480703" "chr10A" 93.75 48 3 0 1 48 34375693 34375646 1.25e-12 74.3
"SNP_FB_0480703" "chr10A" 93.617 47 3 0 1 47 31187506 31187460 4.36e-12 72.5
"SNP_FB_0480703" "chr10A" 93.478 46 3 0 3 48 3385012 3384967 1.52e-11 70.7
"SNP_FB_0480703" "chr10A" 93.478 46 3 0 3 48 11585680 11585725 1.52e-11 70.7
"SNP_FB_0480703" "chr10A" 93.478 46 3 0 3 48 17464402 17464357 1.52e-11 70.7
"SNP_FB_0480703" "chr10A" 93.478 46 3 0 3 48 24514110 24514065 1.52e-11 70.7
"SNP_FB_0480703" "chr10A" 93.478 46 3 0 3 48 29887353 29887398 1.52e-11 70.7
"SNP_FB_0480703" "chr10A" 93.478 46 3 0 3 48 37892928 37892883 1.52e-11 70.7
"SNP_FB_0480703" "chr10A" 91.667 48 4 0 3 50 17425835 17425882 1.52e-11 69.8
"SNP_FB_0480703" "chr10A" 91.667 48 4 0 1 48 19162647 19162600 1.52e-11 69.8
"SNP_FB_0480703" "chr10A" 91.667 48 4 0 1 48 27498396 27498349 1.52e-11 69.8
"SNP_FB_0480703" "chr10A" 90 50 5 0 1 50 12278319 12278368 5.31e-11 68.9
"SNP_FB_0480703" "chr10A" 91.489 47 4 0 1 47 35866173 35866219 5.31e-11 68
"SNP_FB_0480703" "chr10A" 91.304 46 4 0 3 48 2326428 2326383 1.85e-10 66.2
"SNP_FB_0480703" "chr10A" 91.304 46 4 0 3 48 9290601 9290556 1.85e-10 66.2
"SNP_FB_0480703" "chr10A" 91.304 46 4 0 1 46 11708379 11708424 1.85e-10 66.2
"SNP_FB_0480703" "chr10A" 91.304 46 4 0 3 48 12176126 12176081 1.85e-10 66.2
"SNP_FB_0480703" "chr10A" 91.304 46 4 0 3 48 13230369 13230324 1.85e-10 66.2
"SNP_FB_0480703" "chr10A" 91.304 46 4 0 3 48 24495538 24495493 1.85e-10 66.2
"SNP_FB_0480703" "chr10A" 91.304 46 4 0 3 48 31252464 31252509 1.85e-10 66.2
"SNP_FB_0480703" "chr10A" 91.304 46 4 0 3 48 35878846 35878891 1.85e-10 66.2
"SNP_FB_0480703" "chr10A" 91.304 46 4 0 3 48 35990428 35990473 1.85e-10 66.2
"SNP_FB_0480703" "chr10A" 89.583 48 5 0 1 48 19168360 19168313 6.47e-10 65.3
"SNP_FB_0480703" "chr10A" 89.583 48 5 0 1 48 35804867 35804820 6.47e-10 65.3
"SNP_FB_0480703" "chr10A" 89.583 48 5 0 1 48 35809119 35809072 6.47e-10 65.3
"SNP_FB_0480703" "chr10A" 91.489 47 3 1 3 48 25529506 25529460 6.47e-10 64.4
"SNP_FB_0480703" "chr10A" 91.111 45 4 0 4 48 30097757 30097713 6.47e-10 64.4
"SNP_FB_0480703" "chr10A" 90.909 44 4 0 5 48 3245388 3245345 2.26e-09 62.6
"SNP_FB_0480703" "chr10A" 87.5 48 6 0 3 50 10392770 10392817 7.88e-09 60.8
"SNP_FB_0480703" "chr10A" 87.5 48 6 0 3 50 10409500 10409547 7.88e-09 60.8
"SNP_FB_0480703" "chr10A" 87.5 48 6 0 3 50 10422971 10423018 7.88e-09 60.8
"SNP_FB_0480703" "chr10A" 87.5 48 6 0 1 48 19270772 19270725 7.88e-09 60.8
"SNP_FB_0480703" "chr10A" 86.957 46 6 0 3 48 11952304 11952349 9.6e-08 57.2
"SNP_FB_0480703" "chr10A" 85.417 48 7 0 3 50 5312709 5312756 3.35e-07 56.3
"SNP_FB_0480703" "chr10A" 87.234 47 5 1 1 47 6138804 6138759 3.35e-07 55.4
"SNP_FB_0480703" "chr10A" 87.234 47 5 1 3 48 19460265 19460311 3.35e-07 55.4
"SNP_FB_0480703" "chr10A" 86.364 44 6 0 7 50 17643193 17643150 1.17e-06 53.6
"SNP_FB_0480703" "chr10A" 86.364 44 6 0 7 50 17656584 17656541 1.17e-06 53.6
"SNP_FB_0480703" "chr10A" 84.783 46 7 0 3 48 17383453 17383498 4.08e-06 52.7
"SNP_FB_0480703" "chr10A" 84.783 46 7 0 3 48 17396253 17396298 4.08e-06 52.7
"SNP_FB_0480703" "chr10A" 81.25 48 9 0 3 50 5264251 5264298 0.000174 47.3
"SNP_FB_0480703" "chr10A" 95.238 21 1 0 10 30 11703566 11703546 1.1 34.6
"SNP_FB_0480703" "chr10A" 85.714 28 4 0 2 29 4273503 4273476 1.1 33.7
"SNP_FB_0480703" "chr11A" 93.75 48 3 0 1 48 34063219 34063266 1.25e-12 74.3
"SNP_FB_0480703" "chr11A" 93.75 48 3 0 1 48 38338695 38338742 1.25e-12 74.3
"SNP_FB_0480703" "chr11A" 93.478 46 3 0 3 48 25247093 25247048 1.52e-11 70.7
"SNP_FB_0480703" "chr11A" 93.478 46 3 0 3 48 39044263 39044308 1.52e-11 70.7
"SNP_FB_0480703" "chr11A" 91.667 48 4 0 1 48 22033147 22033194 1.52e-11 69.8
"SNP_FB_0480703" "chr11A" 91.667 48 4 0 1 48 39293043 39293090 1.52e-11 69.8
"SNP_FB_0480703" "chr11A" 93.333 45 3 0 4 48 12748946 12748902 5.31e-11 68.9
"SNP_FB_0480703" "chr11A" 93.333 45 3 0 3 47 32765117 32765161 5.31e-11 68.9
"SNP_FB_0480703" "chr11A" 93.182 44 3 0 3 46 31757626 31757583 1.85e-10 67.1
"SNP_FB_0480703" "chr11A" 91.304 46 4 0 3 48 27057156 27057201 1.85e-10 66.2
"SNP_FB_0480703" "chr11A" 91.304 46 4 0 3 48 30435333 30435378 1.85e-10 66.2
"SNP_FB_0480703" "chr11A" 91.111 45 4 0 4 48 40279591 40279635 6.47e-10 64.4
"SNP_FB_0480703" "chr11A" 89.362 47 5 0 1 47 16442732 16442686 2.26e-09 63.5
"SNP_FB_0480703" "chr11A" 89.362 47 5 0 1 47 16456047 16456001 2.26e-09 63.5
"SNP_FB_0480703" "chr11A" 91.304 46 3 1 3 48 15608686 15608730 2.26e-09 62.6
"SNP_FB_0480703" "chr11A" 89.13 46 5 0 3 48 17533211 17533166 7.88e-09 61.7
"SNP_FB_0480703" "chr11A" 89.13 46 5 0 3 48 17545892 17545847 7.88e-09 61.7
"SNP_FB_0480703" "chr11A" 89.13 46 5 0 3 48 29929367 29929412 7.88e-09 61.7
"SNP_FB_0480703" "chr11A" 87.5 48 6 0 1 48 16075531 16075578 7.88e-09 60.8
"SNP_FB_0480703" "chr11A" 91.111 45 3 1 4 48 20506816 20506859 7.88e-09 60.8
"SNP_FB_0480703" "chr11A" 80 45 9 0 6 50 15689340 15689296 0.007 41.9
"SNP_FB_0480703" "chr12A" 93.75 48 3 0 1 48 9511088 9511135 1.25e-12 74.3
"SNP_FB_0480703" "chr12A" 93.75 48 3 0 1 48 15000264 15000311 1.25e-12 74.3
"SNP_FB_0480703" "chr12A" 93.478 46 3 0 3 48 172407 172362 1.52e-11 70.7
"SNP_FB_0480703" "chr12A" 93.478 46 3 0 3 48 2994809 2994854 1.52e-11 70.7
"SNP_FB_0480703" "chr12A" 93.478 46 3 0 3 48 17007187 17007232 1.52e-11 70.7
"SNP_FB_0480703" "chr12A" 91.667 48 4 0 1 48 16721009 16721056 1.52e-11 69.8
"SNP_FB_0480703" "chr12A" 91.489 47 4 0 1 47 16867870 16867916 5.31e-11 68
"SNP_FB_0480703" "chr12A" 91.304 46 4 0 3 48 10063616 10063571 1.85e-10 66.2
"SNP_FB_0480703" "chr12A" 91.304 46 4 0 3 48 11319614 11319569 1.85e-10 66.2
"SNP_FB_0480703" "chr12A" 91.304 46 4 0 3 48 14585055 14585010 1.85e-10 66.2
"SNP_FB_0480703" "chr12A" 91.304 46 4 0 3 48 20351352 20351307 1.85e-10 66.2
"SNP_FB_0480703" "chr12A" 91.111 45 4 0 4 48 3108168 3108212 6.47e-10 64.4
"SNP_FB_0480703" "chr12A" 90.909 44 4 0 4 47 12575836 12575793 2.26e-09 62.6
"SNP_FB_0480703" "chr12A" 87.755 49 6 0 1 49 18526203 18526251 2.26e-09 62.6
"SNP_FB_0480703" "chr12A" 89.13 46 5 0 3 48 16463253 16463208 7.88e-09 61.7
"SNP_FB_0480703" "chr12A" 89.13 46 5 0 3 48 20285786 20285741 7.88e-09 61.7
"SNP_FB_0480703" "chr12A" 87.5 48 6 0 1 48 15114186 15114233 7.88e-09 60.8
"SNP_FB_0480703" "chr12A" 88.889 45 5 0 3 47 312168 312124 2.75e-08 59.9
"SNP_FB_0480703" "chr12A" 86.957 46 6 0 3 48 12177562 12177517 9.6e-08 57.2
"SNP_FB_0480703" "chr12A" 85.106 47 7 0 1 47 18509476 18509430 1.17e-06 54.5
"SNP_FB_0480703" "chr12A" 83.333 48 5 1 1 48 23731730 23731686 1.42e-05 50
"SNP_FB_0480703" "chr12A" 89.286 28 3 0 2 29 1238993 1239020 0.09 38.3
"SNP_FB_0480703" "chr12A" 95 20 1 0 10 29 15945105 15945086 3.8 32.8
"SNP_FB_0480703" "chr13A" 93.75 48 3 0 1 48 16468854 16468901 1.25e-12 74.3
"SNP_FB_0480703" "chr13A" 93.75 48 3 0 3 50 17039745 17039792 1.25e-12 74.3
"SNP_FB_0480703" "chr13A" 93.75 48 3 0 3 50 39423722 39423675 1.25e-12 74.3
"SNP_FB_0480703" "chr13A" 93.617 47 3 0 1 47 9974408 9974454 4.36e-12 72.5
"SNP_FB_0480703" "chr13A" 93.478 46 3 0 3 48 18540356 18540311 1.52e-11 70.7
"SNP_FB_0480703" "chr13A" 93.478 46 3 0 3 48 26454552 26454597 1.52e-11 70.7
"SNP_FB_0480703" "chr13A" 93.478 46 3 0 3 48 35630358 35630403 1.52e-11 70.7
"SNP_FB_0480703" "chr13A" 93.478 46 3 0 3 48 43262481 43262526 1.52e-11 70.7
"SNP_FB_0480703" "chr13A" 91.667 48 4 0 1 48 1154360 1154313 1.52e-11 69.8
"SNP_FB_0480703" "chr13A" 91.667 48 4 0 1 48 13691125 13691078 1.52e-11 69.8
"SNP_FB_0480703" "chr13A" 91.667 48 4 0 1 48 16423521 16423568 1.52e-11 69.8
"SNP_FB_0480703" "chr13A" 91.667 48 4 0 1 48 17142419 17142372 1.52e-11 69.8
"SNP_FB_0480703" "chr13A" 93.333 45 3 0 4 48 22164615 22164571 5.31e-11 68.9
"SNP_FB_0480703" "chr13A" 91.304 46 4 0 3 48 17415222 17415267 1.85e-10 66.2
"SNP_FB_0480703" "chr13A" 91.304 46 4 0 3 48 20888103 20888148 1.85e-10 66.2
"SNP_FB_0480703" "chr13A" 91.304 46 4 0 3 48 32632506 32632551 1.85e-10 66.2
"SNP_FB_0480703" "chr13A" 89.583 48 5 0 1 48 19440607 19440560 6.47e-10 65.3
"SNP_FB_0480703" "chr13A" 89.583 48 5 0 1 48 36148146 36148099 6.47e-10 65.3
"SNP_FB_0480703" "chr13A" 91.304 46 3 1 3 48 20042875 20042919 2.26e-09 62.6
"SNP_FB_0480703" "chr13A" 91.304 46 3 1 3 48 30028909 30028865 2.26e-09 62.6
"SNP_FB_0480703" "chr13A" 89.13 46 5 0 3 48 22057970 22058015 7.88e-09 61.7
"SNP_FB_0480703" "chr13A" 87.5 48 6 0 1 48 23953224 23953177 7.88e-09 60.8
"SNP_FB_0480703" "chr13A" 87.5 48 6 0 1 48 23963718 23963671 7.88e-09 60.8
"SNP_FB_0480703" "chr13A" 91.111 45 3 1 4 48 31847181 31847224 7.88e-09 60.8
"SNP_FB_0480703" "chr13A" 91.111 45 3 1 4 48 31858744 31858787 7.88e-09 60.8
"SNP_FB_0480703" "chr13A" 87.5 48 6 0 1 48 36398706 36398659 7.88e-09 60.8
"SNP_FB_0480703" "chr13A" 90.476 42 4 0 7 48 34019866 34019907 2.75e-08 59
"SNP_FB_0480703" "chr13A" 83.333 48 8 0 3 50 16237989 16238036 4.08e-06 51.8
"SNP_FB_0480703" "chr13A" 80 50 10 0 1 50 40028455 40028504 0.000174 46.4
"SNP_FB_0480703" "chr13A" 92.308 26 2 0 13 38 7536413 7536388 0.026 39.2
"SNP_FB_0480703" "chr13A" 86.207 29 4 0 1 29 24023199 24023227 0.31 35.6
"SNP_FB_0480703" "chr13A" 78.049 41 9 0 6 46 37480510 37480470 1.1 34.6
"SNP_FB_0480703" "chr14A" 93.75 48 3 0 1 48 2096550 2096503 1.25e-12 74.3
"SNP_FB_0480703" "chr14A" 93.75 48 3 0 3 50 3643884 3643931 1.25e-12 74.3
"SNP_FB_0480703" "chr14A" 93.478 46 3 0 3 48 213172 213127 1.52e-11 70.7
"SNP_FB_0480703" "chr14A" 93.478 46 3 0 3 48 6119452 6119497 1.52e-11 70.7
"SNP_FB_0480703" "chr14A" 93.478 46 3 0 3 48 22595975 22596020 1.52e-11 70.7
"SNP_FB_0480703" "chr14A" 91.667 48 4 0 3 50 5585632 5585679 1.52e-11 69.8
"SNP_FB_0480703" "chr14A" 91.667 48 4 0 1 48 8501664 8501617 1.52e-11 69.8
"SNP_FB_0480703" "chr14A" 93.333 45 3 0 4 48 18956808 18956852 5.31e-11 68.9
"SNP_FB_0480703" "chr14A" 91.304 46 4 0 3 48 756591 756636 1.85e-10 66.2
"SNP_FB_0480703" "chr14A" 91.304 46 4 0 3 48 1760985 1760940 1.85e-10 66.2
"SNP_FB_0480703" "chr14A" 91.304 46 4 0 3 48 7518629 7518674 1.85e-10 66.2
"SNP_FB_0480703" "chr14A" 89.583 48 5 0 1 48 8829580 8829533 6.47e-10 65.3
"SNP_FB_0480703" "chr14A" 89.583 48 5 0 1 48 9341164 9341211 6.47e-10 65.3
"SNP_FB_0480703" "chr14A" 89.583 48 5 0 3 50 14022313 14022266 6.47e-10 65.3
"SNP_FB_0480703" "chr14A" 91.111 45 4 0 3 47 17573237 17573281 6.47e-10 64.4
"SNP_FB_0480703" "chr14A" 86.957 46 6 0 3 48 14700604 14700649 9.6e-08 57.2
"SNP_FB_0480703" "chr14A" 86.957 46 6 0 3 48 15553349 15553304 9.6e-08 57.2
"SNP_FB_0480703" "chr14A" 85.417 48 7 0 2 49 13115776 13115729 3.35e-07 56.3
"SNP_FB_0480703" "chr14A" 85.417 48 7 0 1 48 13665491 13665444 3.35e-07 56.3
"SNP_FB_0480703" "chr14A" 85.106 47 7 0 1 47 18996388 18996434 1.17e-06 54.5
"SNP_FB_0480703" "chr14A" 83.333 48 8 0 1 48 3209673 3209626 4.08e-06 51.8
"SNP_FB_0480703" "chr14A" 81.818 44 8 0 7 50 13514487 13514530 0.000606 44.6
"SNP_FB_0480703" "chr14A" 77.778 45 10 0 2 46 18537678 18537722 0.09 37.4
"SNP_FB_0480703" "chr14A" 80.556 36 7 0 14 49 2124832 2124867 1.1 34.6
"SNP_FB_0480703" "chr14A" 80.556 36 7 0 14 49 2132427 2132462 1.1 34.6
"SNP_FB_0480703" "chr17A" 93.75 48 3 0 1 48 10448014 10447967 1.25e-12 74.3
"SNP_FB_0480703" "chr17A" 93.75 48 3 0 1 48 12003137 12003090 1.25e-12 74.3
"SNP_FB_0480703" "chr17A" 93.478 46 3 0 3 48 15382944 15382989 1.52e-11 70.7
"SNP_FB_0480703" "chr17A" 91.304 46 4 0 3 48 21134288 21134243 1.85e-10 66.2
"SNP_FB_0480703" "chr17A" 89.796 49 4 1 1 48 13754020 13753972 2.26e-09 63.5
"SNP_FB_0480703" "chr17A" 89.13 46 5 0 3 48 15518648 15518693 7.88e-09 61.7
"SNP_FB_0480703" "chr17A" 89.13 46 5 0 3 48 20260512 20260467 7.88e-09 61.7
"SNP_FB_0480703" "chr17A" 89.13 46 5 0 3 48 23496784 23496739 7.88e-09 61.7
"SNP_FB_0480703" "chr17A" 90.698 43 4 0 3 45 10884522 10884480 7.88e-09 60.8
"SNP_FB_0480703" "chr17A" 89.13 46 4 1 3 48 28210805 28210849 9.6e-08 58.1
"SNP_FB_0480703" "chr17A" 89.13 46 4 1 3 48 28223880 28223924 9.6e-08 58.1
"SNP_FB_0480703" "chr17A" 84.783 46 7 0 1 46 29244691 29244646 4.08e-06 52.7
"SNP_FB_0480703" "chr17A" 85.106 47 6 1 1 47 7917846 7917891 1.42e-05 50.9
"SNP_FB_0480703" "chr17A" 85.366 41 6 0 3 43 19208751 19208791 4.97e-05 48.2
"SNP_FB_0480730" "chr2A" 100 50 0 0 1 50 17727524 17727475 4.65e-18 91.5
"SNP_FB_0480730" "chr2A" 95.238 21 1 0 15 35 14117713 14117733 1.1 34.6
"SNP_FB_0480730" "chr2A" 95 20 1 0 15 34 14053881 14053900 3.8 32.8
"SNP_FB_0480730" "chr2A" 95 20 1 0 15 34 14081651 14081670 3.8 32.8
"SNP_FB_0480730" "chr2A" 100 17 0 0 31 47 9198944 9198928 3.8 31.9
"SNP_FB_0480730" "chr6A" 84.091 44 7 0 1 44 16953246 16953203 4.97e-05 49.1
"SNP_FB_0480730" "chr6A" 84.091 44 7 0 1 44 17745098 17745141 4.97e-05 49.1
"SNP_FB_0480730" "chr6A" 82.222 45 6 2 1 44 27198713 27198756 0.026 39.2
"SNP_FB_0480730" "chr6A" 82.222 45 6 2 1 44 27209217 27209260 0.026 39.2
"SNP_FB_0480730" "chr6A" 95.455 22 1 0 23 44 33347927 33347906 0.31 36.5
"SNP_FB_0480730" "chr6A" 77.273 44 10 0 1 44 18486224 18486267 0.31 35.6
"SNP_FB_0480730" "chr6A" 100 18 0 0 25 42 5196081 5196098 1.1 33.7
"SNP_FB_0480730" "chr6A" 76.744 43 10 0 2 44 18972658 18972616 1.1 33.7
"SNP_FB_0480730" "chr6A" 88 25 3 0 12 36 32123414 32123390 3.8 32.8
"SNP_FB_0480730" "chr6A" 82.353 34 5 1 11 44 10143194 10143162 3.8 31.9
"SNP_FB_0480730" "chr6A" 82.353 34 5 1 11 44 10175926 10175894 3.8 31.9
"SNP_FB_0480730" "chr17A" 91.176 34 3 0 11 44 3361375 3361342 4.97e-05 49.1
"SNP_FB_0480730" "chr17A" 85.294 34 5 0 11 44 10882612 10882645 0.026 40.1
"SNP_FB_0480730" "chr17A" 79.545 44 9 0 1 44 12001244 12001287 0.026 40.1
"SNP_FB_0480730" "chr17A" 78.571 42 9 0 3 44 8348009 8348050 0.31 36.5
"SNP_FB_0480730" "chr17A" 77.273 44 10 0 1 44 38458 38415 0.31 35.6
"SNP_FB_0480730" "chr17A" 77.273 44 10 0 1 44 49831 49788 0.31 35.6
"SNP_FB_0480730" "chr17A" 77.273 44 10 0 1 44 25052658 25052615 0.31 35.6
"SNP_FB_0480730" "chr17A" 77.273 44 10 0 1 44 28212566 28212523 0.31 35.6
"SNP_FB_0480730" "chr17A" 77.273 44 10 0 1 44 28225641 28225598 0.31 35.6
"SNP_FB_0480730" "chr17A" 90.909 22 2 0 26 47 13079218 13079197 3.8 31.9
"SNP_FB_0480730" "chr8A" 81.818 44 8 0 1 44 12039832 12039789 0.000606 44.6
"SNP_FB_0480730" "chr8A" 86.207 29 4 0 18 46 1565841 1565813 0.31 35.6
"SNP_FB_0480730" "chr8A" 77.273 44 10 0 1 44 10905745 10905702 0.31 35.6
"SNP_FB_0480730" "chr8A" 82.353 34 6 0 11 44 16058927 16058960 0.31 35.6
"SNP_FB_0480730" "chr8A" 77.273 44 10 0 1 44 16661777 16661734 0.31 35.6
"SNP_FB_0480730" "chr8A" 77.273 44 10 0 1 44 20835461 20835504 0.31 35.6
"SNP_FB_0480730" "chr8A" 91.304 23 2 0 22 44 16695299 16695321 1.1 33.7
"SNP_FB_0480730" "chr8A" 91.304 23 2 0 22 44 16707911 16707933 1.1 33.7
"SNP_FB_0480730" "chr11A" 81.818 44 8 0 1 44 36104991 36104948 0.000606 44.6
"SNP_FB_0480730" "chr11A" 85.294 34 5 0 11 44 22035046 22035013 0.026 40.1
"SNP_FB_0480730" "chr11A" 80 45 8 1 1 44 16077422 16077378 0.09 38.3
"SNP_FB_0480730" "chr11A" 82.353 34 6 0 11 44 25122066 25122099 0.31 35.6
"SNP_FB_0480730" "chr11A" 100 18 0 0 21 38 3950049 3950066 1.1 33.7
"SNP_FB_0480730" "chr11A" 90.909 22 2 0 14 35 6074881 6074902 3.8 31.9
"SNP_FB_0480730" "chr11A" 90.909 22 2 0 26 47 9252256 9252235 3.8 31.9
"SNP_FB_0480730" "chr15A" 81.818 44 8 0 1 44 26151844 26151801 0.000606 44.6
"SNP_FB_0480730" "chr15A" 81.818 44 8 0 1 44 33086785 33086828 0.000606 44.6
"SNP_FB_0480730" "chr15A" 81.818 44 8 0 1 44 33097422 33097465 0.000606 44.6
"SNP_FB_0480730" "chr15A" 85.294 34 5 0 11 44 18866193 18866226 0.026 40.1
"SNP_FB_0480730" "chr15A" 77.273 44 10 0 1 44 20530984 20531027 0.31 35.6
"SNP_FB_0480730" "chr15A" 82.353 34 6 0 11 44 35782537 35782570 0.31 35.6
"SNP_FB_0480730" "chr15A" 95.238 21 1 0 16 36 26360462 26360482 1.1 34.6
"SNP_FB_0480730" "chr15A" 88.462 26 3 0 20 45 42016778 42016753 1.1 34.6
"SNP_FB_0480730" "chr15A" 88.462 26 3 0 20 45 42155567 42155542 1.1 34.6
"SNP_FB_0480730" "chr15A" 95 20 1 0 15 34 24763617 24763636 3.8 32.8
"SNP_FB_0480730" "chr15A" 95 20 1 0 15 34 24800257 24800276 3.8 32.8
"SNP_FB_0480730" "chr15A" 95 20 1 0 15 34 24871357 24871376 3.8 32.8
"SNP_FB_0480730" "chr15A" 95 20 1 0 15 34 24891874 24891893 3.8 32.8
"SNP_FB_0480730" "chr15A" 95 20 1 0 15 34 24949111 24949130 3.8 32.8
"SNP_FB_0480730" "chr12A" 86.111 36 5 0 11 46 18507525 18507560 0.002 43.7
"SNP_FB_0480730" "chr12A" 85.714 35 3 2 11 44 10699948 10699981 1.1 34.6
"SNP_FB_0480730" "chr12A" 91.304 23 2 0 22 44 2996699 2996677 1.1 33.7
"SNP_FB_0480730" "chr12A" 95 20 1 0 17 36 25603430 25603411 3.8 32.8
"SNP_FB_0480730" "chr7A" 80.952 42 8 0 3 44 6814827 6814868 0.007 41
"SNP_FB_0480730" "chr7A" 79.545 44 9 0 1 44 9794367 9794324 0.026 40.1
"SNP_FB_0480730" "chr7A" 79.545 44 9 0 1 44 19959191 19959148 0.026 40.1
"SNP_FB_0480730" "chr13A" 80.952 42 8 0 3 44 35632127 35632086 0.007 41
"SNP_FB_0480730" "chr13A" 79.545 44 9 0 1 44 34022299 34022256 0.026 40.1
"SNP_FB_0480730" "chr13A" 79.545 44 9 0 1 44 41468709 41468666 0.026 40.1
"SNP_FB_0480730" "chr13A" 82.353 34 6 0 11 44 14392199 14392232 0.31 35.6
"SNP_FB_0480730" "chr13A" 82.353 34 6 0 11 44 17140530 17140563 0.31 35.6
"SNP_FB_0480730" "chr13A" 82.353 34 6 0 11 44 20044737 20044704 0.31 35.6
"SNP_FB_0480730" "chr13A" 82.353 34 6 0 11 44 24023937 24023904 0.31 35.6
"SNP_FB_0480730" "chr13A" 77.273 44 10 0 1 44 39420864 39420907 0.31 35.6
"SNP_FB_0480730" "chr13A" 76.19 42 10 0 3 44 22018521 22018562 3.8 31.9
"SNP_FB_0480730" "chr13A" 85.185 27 4 0 8 34 29388373 29388347 3.8 31.9
"SNP_FB_0480730" "chr3A" 79.545 44 9 0 1 44 37896560 37896517 0.026 40.1
"SNP_FB_0480730" "chr3A" 82.222 45 6 2 1 44 13450703 13450746 0.026 39.2
"SNP_FB_0480730" "chr3A" 82.353 34 6 0 11 44 10753446 10753413 0.31 35.6
"SNP_FB_0480730" "chr5A" 79.545 44 9 0 1 44 26681250 26681293 0.026 40.1
"SNP_FB_0480730" "chr5A" 80 45 8 1 1 44 6357855 6357811 0.09 38.3
"SNP_FB_0480730" "chr5A" 82.353 34 6 0 11 44 9332075 9332108 0.31 35.6
"SNP_FB_0480730" "chr5A" 77.273 44 10 0 1 44 19491303 19491346 0.31 35.6
"SNP_FB_0480730" "chr5A" 100 18 0 0 21 38 8083560 8083577 1.1 33.7
"SNP_FB_0480730" "chr5A" 91.667 24 1 1 21 43 8536139 8536116 3.8 31.9
"SNP_FB_0480730" "chr5A" 90.909 22 2 0 25 46 34554187 34554208 3.8 31.9
"SNP_FB_0480730" "chr9A" 79.545 44 9 0 1 44 13575278 13575321 0.026 40.1
"SNP_FB_0480730" "chr9A" 79.545 44 9 0 1 44 13587497 13587540 0.026 40.1
"SNP_FB_0480730" "chr9A" 80 45 8 1 1 44 27635078 27635034 0.09 38.3
"SNP_FB_0480730" "chr9A" 82.353 34 6 0 11 44 6870744 6870777 0.31 35.6
"SNP_FB_0480730" "chr9A" 100 17 0 0 22 38 8837116 8837132 3.8 31.9
"SNP_FB_0480730" "chr14A" 79.545 44 9 0 1 44 14702529 14702486 0.026 40.1
"SNP_FB_0480730" "chr14A" 79.545 44 8 1 1 44 8827710 8827752 0.31 36.5
"SNP_FB_0480730" "chr14A" 77.273 44 10 0 1 44 3207888 3207931 0.31 35.6
"SNP_FB_0480730" "chr14A" 77.273 44 10 0 1 44 9465500 9465543 0.31 35.6
"SNP_FB_0480730" "chr14A" 77.273 44 10 0 1 44 13872619 13872576 0.31 35.6
"SNP_FB_0480730" "chr14A" 77.778 45 9 1 1 44 15551625 15551669 1.1 33.7
"SNP_FB_0480730" "chr14A" 82.857 35 5 1 11 44 17575137 17575103 1.1 33.7
"SNP_FB_0480730" "chr14A" 77.778 45 9 1 1 44 18958707 18958663 1.1 33.7
"SNP_FB_0480730" "chr14A" 87.097 31 1 2 8 36 3361865 3361836 3.8 32.8
"SNP_FB_0480730" "chr14A" 95 20 1 0 15 34 6907562 6907581 3.8 32.8
"SNP_FB_0480730" "chr14A" 76.19 42 10 0 3 44 9023336 9023377 3.8 31.9
"SNP_FB_0480730" "chr16A" 79.545 44 9 0 1 44 15124108 15124151 0.026 40.1
"SNP_FB_0480730" "chr16A" 77.273 44 10 0 1 44 24366415 24366458 0.31 35.6
"SNP_FB_0480730" "chr16A" 77.273 44 10 0 1 44 39167921 39167964 0.31 35.6
"SNP_FB_0480730" "chr16A" 91.304 23 2 0 22 44 24716187 24716209 1.1 33.7
"SNP_FB_0480730" "chr16A" 81.25 32 6 0 13 44 15942245 15942214 3.8 31.9
"SNP_FB_0480730" "chr1A" 80 45 8 1 1 44 21785390 21785434 0.09 38.3
"SNP_FB_0480730" "chr1A" 95.652 23 0 1 10 31 26224304 26224282 1.1 34.6
"SNP_FB_0480730" "chr4A" 82.353 34 6 0 11 44 11697508 11697541 0.31 35.6
"SNP_FB_0480730" "chr4A" 82.353 34 6 0 11 44 12212176 12212143 0.31 35.6
"SNP_FB_0480730" "chr4A" 77.273 44 10 0 1 44 21470070 21470113 0.31 35.6
"SNP_FB_0480730" "chr10A" 77.273 44 10 0 1 44 17641298 17641341 0.31 35.6
"SNP_FB_0480730" "chr10A" 77.273 44 10 0 1 44 17654689 17654732 0.31 35.6
"SNP_FB_0480730" "chr10A" 77.273 44 10 0 1 44 19160958 19161001 0.31 35.6
"SNP_FB_0480730" "chr10A" 82.353 34 6 0 11 44 19246871 19246904 0.31 35.6
"SNP_FB_0480730" "chr10A" 91.304 23 2 0 17 39 23884934 23884956 1.1 33.7
"SNP_FB_0480732" "chr2A" 100 50 0 0 1 50 17727599 17727648 4.65e-18 91.5
"SNP_FB_0480732" "chr13A" 94 50 3 0 1 50 19116272 19116321 1.02e-13 77.9
"SNP_FB_0480732" "chr13A" 94 50 3 0 1 50 19128337 19128386 1.02e-13 77.9
"SNP_FB_0480732" "chr13A" 100 17 0 0 12 28 11870710 11870694 3.8 31.9
"SNP_FB_0480732" "chr17A" 90 50 5 0 1 50 19056174 19056223 5.31e-11 68.9
"SNP_FB_0480732" "chr17A" 95.455 22 1 0 11 32 26640739 26640760 0.31 36.5
"SNP_FB_0480732" "chr16A" 86 50 7 0 1 50 42023510 42023559 2.75e-08 59.9
"SNP_FB_0480732" "chr16A" 96 25 1 0 12 36 42023598 42023622 0.007 41.9
"SNP_FB_0480732" "chr16A" 100 17 0 0 12 28 12037882 12037866 3.8 31.9
"SNP_FB_0480732" "chr16A" 90.909 22 2 0 11 32 40425621 40425642 3.8 31.9
"SNP_FB_0480732" "chr1A" 92.308 39 3 0 12 50 9568 9530 9.6e-08 58.1
"SNP_FB_0480732" "chr1A" 84 50 8 0 1 50 9656 9607 3.35e-07 55.4
"SNP_FB_0480732" "chr11A" 95 20 1 0 15 34 20338673 20338692 3.8 32.8
"SNP_FB_0480732" "chr15A" 88 25 3 0 10 34 1060280 1060256 3.8 32.8
"SNP_FB_0480732" "chr4A" 90.909 22 2 0 11 32 15307699 15307720 3.8 31.9
"SNP_FB_0480732" "chr6A" 90.909 22 2 0 11 32 4514188 4514209 3.8 31.9
"SNP_FB_0480741" "chr2A" 100 50 0 0 1 50 17728873 17728922 4.65e-18 91.5
"SNP_FB_0480741" "chr2A" 84.783 46 7 0 5 50 22379295 22379340 4.08e-06 52.7
"SNP_FB_0480741" "chr2A" 82.609 46 8 0 5 50 13310120 13310165 4.97e-05 48.2
"SNP_FB_0480741" "chr2A" 82.609 46 8 0 5 50 17735490 17735445 4.97e-05 48.2
"SNP_FB_0480741" "chr2A" 85.106 47 5 2 5 50 13277357 13277312 0.000174 47.3
"SNP_FB_0480741" "chr2A" 80.435 46 9 0 5 50 16354041 16353996 0.002 43.7
"SNP_FB_0480741" "chr2A" 80.435 46 9 0 5 50 38662497 38662542 0.002 43.7
"SNP_FB_0480741" "chr2A" 96.296 27 0 1 11 37 19595781 19595756 0.007 41.9
"SNP_FB_0480741" "chr2A" 80.851 47 8 1 4 50 19861301 19861346 0.007 41.9
"SNP_FB_0480741" "chr2A" 79.592 49 9 1 2 50 22184471 22184424 0.007 41
"SNP_FB_0480741" "chr2A" 78.261 46 10 0 5 50 17719196 17719151 0.026 39.2
"SNP_FB_0480741" "chr2A" 78.261 46 10 0 5 50 21607548 21607593 0.026 39.2
"SNP_FB_0480741" "chr2A" 78.261 46 10 0 5 50 22765190 22765235 0.026 39.2
"SNP_FB_0480741" "chr2A" 77.551 49 10 1 2 50 30816233 30816186 0.31 36.5
"SNP_FB_0480741" "chr2A" 86.207 29 4 0 9 37 1082775 1082747 0.31 35.6
"SNP_FB_0480741" "chr2A" 100 19 0 0 12 30 36681443 36681425 0.31 35.6
"SNP_FB_0480741" "chr2A" 76.087 46 11 0 5 50 11788288 11788333 1.1 34.6
"SNP_FB_0480741" "chr2A" 76.087 46 11 0 5 50 14029887 14029842 1.1 34.6
"SNP_FB_0480741" "chr2A" 91.304 23 2 0 9 31 992089 992067 1.1 33.7
"SNP_FB_0480741" "chr2A" 91.304 23 2 0 9 31 1109754 1109732 1.1 33.7
"SNP_FB_0480741" "chr2A" 91.304 23 2 0 9 31 1121576 1121554 1.1 33.7
"SNP_FB_0480741" "chr2A" 95 20 1 0 11 30 1503875 1503856 3.8 32.8
"SNP_FB_0480741" "chr2A" 88.889 27 2 1 1 27 26405542 26405567 3.8 32.8
"SNP_FB_0480741" "chr2A" 95 20 1 0 4 23 34540822 34540803 3.8 32.8
"SNP_FB_0480741" "chr15A" 89.796 49 5 0 2 50 37938376 37938424 1.85e-10 67.1
"SNP_FB_0480741" "chr15A" 87.234 47 5 1 4 50 49628627 49628672 3.35e-07 55.4
"SNP_FB_0480741" "chr15A" 84.783 46 7 0 5 50 29743394 29743349 4.08e-06 52.7
"SNP_FB_0480741" "chr15A" 84.783 46 7 0 5 50 30010345 30010300 4.08e-06 52.7
"SNP_FB_0480741" "chr15A" 85.106 47 6 1 4 50 20952499 20952454 1.42e-05 50.9
"SNP_FB_0480741" "chr15A" 83.673 49 7 1 2 50 36751946 36751899 1.42e-05 50
"SNP_FB_0480741" "chr15A" 82.609 46 8 0 5 50 6246418 6246373 4.97e-05 48.2
"SNP_FB_0480741" "chr15A" 82.609 46 8 0 5 50 17567812 17567857 4.97e-05 48.2
"SNP_FB_0480741" "chr15A" 82.609 46 8 0 5 50 45426671 45426626 4.97e-05 48.2
"SNP_FB_0480741" "chr15A" 82.609 46 8 0 5 50 50539798 50539753 4.97e-05 48.2
"SNP_FB_0480741" "chr15A" 83.721 43 7 0 8 50 33085540 33085498 0.000174 47.3
"SNP_FB_0480741" "chr15A" 83.721 43 7 0 8 50 33096177 33096135 0.000174 47.3
"SNP_FB_0480741" "chr15A" 82 50 8 1 1 50 37136867 37136819 0.000174 47.3
"SNP_FB_0480741" "chr15A" 82.979 47 7 1 4 50 24445940 24445895 0.000174 46.4
"SNP_FB_0480741" "chr15A" 80.435 46 9 0 5 50 13735465 13735510 0.002 43.7
"SNP_FB_0480741" "chr15A" 80.435 46 9 0 5 50 39481798 39481753 0.002 43.7
"SNP_FB_0480741" "chr15A" 82.979 47 6 2 5 50 53069689 53069644 0.002 42.8
"SNP_FB_0480741" "chr15A" 78.261 46 10 0 5 50 18864943 18864898 0.026 39.2
"SNP_FB_0480741" "chr15A" 78.261 46 10 0 5 50 19640592 19640547 0.026 39.2
"SNP_FB_0480741" "chr15A" 78.261 46 10 0 5 50 20977379 20977334 0.026 39.2
"SNP_FB_0480741" "chr15A" 78.261 46 10 0 5 50 22597254 22597209 0.026 39.2
"SNP_FB_0480741" "chr15A" 78.261 46 10 0 5 50 26662866 26662821 0.026 39.2
"SNP_FB_0480741" "chr15A" 78.261 46 10 0 5 50 27766437 27766392 0.026 39.2
"SNP_FB_0480741" "chr15A" 78.261 46 10 0 5 50 32758736 32758781 0.026 39.2
"SNP_FB_0480741" "chr15A" 78.261 46 10 0 5 50 33272101 33272056 0.026 39.2
"SNP_FB_0480741" "chr15A" 78.261 46 10 0 5 50 33284781 33284736 0.026 39.2
"SNP_FB_0480741" "chr15A" 78.261 46 10 0 5 50 34907436 34907391 0.026 39.2
"SNP_FB_0480741" "chr15A" 78.261 46 10 0 5 50 45848355 45848310 0.026 39.2
"SNP_FB_0480741" "chr15A" 78.261 46 10 0 5 50 48966333 48966288 0.026 39.2
"SNP_FB_0480741" "chr15A" 78 50 10 1 1 50 13426913 13426961 0.09 38.3
"SNP_FB_0480741" "chr15A" 79.07 43 9 0 8 50 24078580 24078622 0.09 38.3
"SNP_FB_0480741" "chr15A" 78 50 10 1 1 50 53534129 53534081 0.09 38.3
"SNP_FB_0480741" "chr15A" 79.167 48 8 2 3 50 47613304 47613349 0.31 35.6
"SNP_FB_0480741" "chr15A" 76.087 46 11 0 5 50 16002585 16002540 1.1 34.6
"SNP_FB_0480741" "chr15A" 76.087 46 11 0 5 50 16016335 16016290 1.1 34.6
"SNP_FB_0480741" "chr15A" 95.238 21 1 0 1 21 18493472 18493492 1.1 34.6
"SNP_FB_0480741" "chr15A" 76.087 46 11 0 5 50 20319676 20319721 1.1 34.6
"SNP_FB_0480741" "chr15A" 76.087 46 11 0 5 50 21376667 21376622 1.1 34.6
"SNP_FB_0480741" "chr15A" 76.087 46 11 0 5 50 42473637 42473682 1.1 34.6
"SNP_FB_0480741" "chr15A" 78.723 47 8 2 5 50 28590153 28590198 1.1 33.7
"SNP_FB_0480741" "chr15A" 91.304 23 2 0 5 27 31409692 31409670 1.1 33.7
"SNP_FB_0480741" "chr15A" 76 50 11 1 1 50 31461582 31461630 1.1 33.7
"SNP_FB_0480741" "chr15A" 75.556 45 11 0 6 50 18993263 18993307 3.8 32.8
"SNP_FB_0480741" "chr15A" 75.556 45 11 0 5 49 56570172 56570128 3.8 32.8
"SNP_FB_0480741" "chr15A" 85.185 27 4 0 4 30 29242194 29242168 3.8 31.9
"SNP_FB_0480741" "chr15A" 100 17 0 0 8 24 36827707 36827691 3.8 31.9
"SNP_FB_0480741" "chr11A" 88 50 6 0 1 50 21518414 21518365 6.47e-10 64.4
"SNP_FB_0480741" "chr11A" 87.5 48 6 0 3 50 29962655 29962702 7.88e-09 60.8
"SNP_FB_0480741" "chr11A" 84.783 46 7 0 5 50 20559936 20559891 4.08e-06 52.7
"SNP_FB_0480741" "chr11A" 82.609 46 8 0 5 50 5714128 5714173 4.97e-05 48.2
"SNP_FB_0480741" "chr11A" 82.609 46 8 0 5 50 10362137 10362092 4.97e-05 48.2
"SNP_FB_0480741" "chr11A" 82.609 46 8 0 5 50 16078685 16078730 4.97e-05 48.2
"SNP_FB_0480741" "chr11A" 82.609 46 8 0 5 50 16247601 16247556 4.97e-05 48.2
"SNP_FB_0480741" "chr11A" 82.609 46 8 0 5 50 25120826 25120781 4.97e-05 48.2
"SNP_FB_0480741" "chr11A" 82.609 46 8 0 5 50 32768267 32768312 4.97e-05 48.2
"SNP_FB_0480741" "chr11A" 80.851 47 9 0 4 50 14583359 14583313 0.000606 45.5
"SNP_FB_0480741" "chr11A" 81.818 44 8 0 7 50 16487312 16487269 0.000606 44.6
"SNP_FB_0480741" "chr11A" 80.435 46 9 0 5 50 12789456 12789501 0.002 43.7
"SNP_FB_0480741" "chr11A" 80.435 46 9 0 5 50 17530002 17529957 0.002 43.7
"SNP_FB_0480741" "chr11A" 80.435 46 9 0 5 50 17542683 17542638 0.002 43.7
"SNP_FB_0480741" "chr11A" 80.435 46 9 0 5 50 31752951 31752906 0.002 43.7
"SNP_FB_0480741" "chr11A" 80.435 46 9 0 5 50 34066282 34066327 0.002 43.7
"SNP_FB_0480741" "chr11A" 82.979 47 6 2 5 50 20519583 20519628 0.002 42.8
"SNP_FB_0480741" "chr11A" 82.979 47 6 2 5 50 37079658 37079703 0.002 42.8
"SNP_FB_0480741" "chr11A" 78.261 46 10 0 5 50 35201394 35201439 0.026 39.2
"SNP_FB_0480741" "chr11A" 78.261 46 10 0 5 50 39296257 39296302 0.026 39.2
"SNP_FB_0480741" "chr11A" 78.261 46 10 0 5 50 40282718 40282763 0.026 39.2
"SNP_FB_0480741" "chr11A" 79.07 43 9 0 8 50 29932423 29932465 0.09 38.3
"SNP_FB_0480741" "chr11A" 78.723 47 9 1 4 50 28030610 28030565 0.09 37.4
"SNP_FB_0480741" "chr11A" 78 50 9 2 1 50 16439566 16439519 1.1 34.6
"SNP_FB_0480741" "chr11A" 76.087 46 11 0 5 50 25243960 25243915 1.1 34.6
"SNP_FB_0480741" "chr11A" 76.087 46 11 0 5 50 33944280 33944325 1.1 34.6
"SNP_FB_0480741" "chr11A" 95 20 1 0 16 35 42871438 42871419 3.8 32.8
"SNP_FB_0480741" "chr11A" 85.185 27 4 0 11 37 6632181 6632207 3.8 31.9
"SNP_FB_0480741" "chr11A" 90.909 22 2 0 11 32 8955497 8955518 3.8 31.9
"SNP_FB_0480741" "chr13A" 89.13 46 5 0 5 50 19437479 19437434 7.88e-09 61.7
"SNP_FB_0480741" "chr13A" 85.106 47 6 1 4 50 24579507 24579552 1.42e-05 50.9
"SNP_FB_0480741" "chr13A" 85.106 47 6 1 4 50 37637821 37637776 1.42e-05 50.9
"SNP_FB_0480741" "chr13A" 83.673 49 7 1 2 50 8605646 8605693 1.42e-05 50
"SNP_FB_0480741" "chr13A" 82.979 47 8 0 4 50 37477553 37477507 1.42e-05 50
"SNP_FB_0480741" "chr13A" 82.609 46 8 0 5 50 10156993 10157038 4.97e-05 48.2
"SNP_FB_0480741" "chr13A" 82 50 8 1 1 50 16241614 16241662 0.000174 47.3
"SNP_FB_0480741" "chr13A" 81.633 49 8 1 2 50 1151683 1151636 0.000606 45.5
"SNP_FB_0480741" "chr13A" 80.435 46 9 0 5 50 9991584 9991629 0.002 43.7
"SNP_FB_0480741" "chr13A" 82.927 41 7 0 5 45 13687934 13687894 0.002 43.7
"SNP_FB_0480741" "chr13A" 80.435 46 9 0 5 50 16426613 16426658 0.002 43.7
"SNP_FB_0480741" "chr13A" 80.435 46 9 0 5 50 22161498 22161453 0.002 43.7
"SNP_FB_0480741" "chr13A" 80.435 46 9 0 5 50 24025158 24025203 0.002 43.7
"SNP_FB_0480741" "chr13A" 80 50 9 1 1 50 17139257 17139209 0.002 42.8
"SNP_FB_0480741" "chr13A" 80 50 9 1 1 50 34023546 34023594 0.002 42.8
"SNP_FB_0480741" "chr13A" 81.633 49 7 2 2 50 24642976 24642930 0.007 41.9
"SNP_FB_0480741" "chr13A" 79.592 49 9 1 2 50 39419600 39419553 0.007 41
"SNP_FB_0480741" "chr13A" 78.261 46 10 0 5 50 14390227 14390182 0.026 39.2
"SNP_FB_0480741" "chr13A" 78.261 46 10 0 5 50 17418374 17418419 0.026 39.2
"SNP_FB_0480741" "chr13A" 78.261 46 10 0 5 50 17489278 17489323 0.026 39.2
"SNP_FB_0480741" "chr13A" 78.261 46 10 0 5 50 23613748 23613793 0.026 39.2
"SNP_FB_0480741" "chr13A" 78.261 46 10 0 5 50 31944229 31944274 0.026 39.2
"SNP_FB_0480741" "chr13A" 80.392 51 7 3 1 50 18537033 18536985 0.09 37.4
"SNP_FB_0480741" "chr13A" 95.455 22 1 0 5 26 35649936 35649957 0.31 36.5
"SNP_FB_0480741" "chr13A" 86.207 29 4 0 9 37 16500089 16500061 0.31 35.6
"SNP_FB_0480741" "chr13A" 77.273 44 10 0 5 48 40031524 40031567 0.31 35.6
"SNP_FB_0480741" "chr13A" 76.087 46 11 0 5 50 20045997 20046042 1.1 34.6
"SNP_FB_0480741" "chr13A" 78.723 47 8 2 4 50 16276716 16276672 1.1 33.7
"SNP_FB_0480741" "chr13A" 78.723 47 8 2 4 50 16288474 16288430 1.1 33.7
"SNP_FB_0480741" "chr13A" 95 20 1 0 18 37 8203217 8203236 3.8 32.8
"SNP_FB_0480741" "chr16A" 89.362 47 4 1 4 50 41375800 41375845 2.75e-08 59.9
"SNP_FB_0480741" "chr16A" 87.755 49 5 1 2 50 16904354 16904307 2.75e-08 59
"SNP_FB_0480741" "chr16A" 82.609 46 8 0 5 50 20292731 20292776 4.97e-05 48.2
"SNP_FB_0480741" "chr16A" 85.106 47 5 2 5 50 24714894 24714849 0.000174 47.3
"SNP_FB_0480741" "chr16A" 82.979 47 7 1 4 50 13222616 13222571 0.000174 46.4
"SNP_FB_0480741" "chr16A" 80.435 46 9 0 5 50 15943456 15943501 0.002 43.7
"SNP_FB_0480741" "chr16A" 80.435 46 9 0 5 50 27199286 27199241 0.002 43.7
"SNP_FB_0480741" "chr16A" 80.435 46 9 0 5 50 33932383 33932428 0.002 43.7
"SNP_FB_0480741" "chr16A" 80.435 46 9 0 5 50 39512630 39512675 0.002 43.7
"SNP_FB_0480741" "chr16A" 80 50 9 1 1 50 27684409 27684361 0.002 42.8
"SNP_FB_0480741" "chr16A" 80 45 9 0 5 49 25903879 25903923 0.007 41.9
"SNP_FB_0480741" "chr16A" 82.353 51 6 3 1 50 39534803 39534755 0.007 41.9
"SNP_FB_0480741" "chr16A" 82.353 51 6 3 1 50 39540674 39540626 0.007 41.9
"SNP_FB_0480741" "chr16A" 78.261 46 10 0 5 50 18023238 18023283 0.026 39.2
"SNP_FB_0480741" "chr16A" 95.652 23 1 0 5 27 12583537 12583559 0.09 38.3
"SNP_FB_0480741" "chr16A" 78 50 10 1 1 50 19226110 19226158 0.09 38.3
"SNP_FB_0480741" "chr16A" 80.851 47 7 2 4 50 21401803 21401847 0.09 38.3
"SNP_FB_0480741" "chr16A" 76.087 46 11 0 5 50 9361442 9361397 1.1 34.6
"SNP_FB_0480741" "chr16A" 76.087 46 11 0 5 50 17060053 17060098 1.1 34.6
"SNP_FB_0480741" "chr16A" 76.087 46 11 0 5 50 17879030 17878985 1.1 34.6
"SNP_FB_0480741" "chr16A" 76.087 46 11 0 5 50 28320825 28320870 1.1 34.6
"SNP_FB_0480741" "chr16A" 76 50 11 1 1 50 18942553 18942601 1.1 33.7
"SNP_FB_0480741" "chr16A" 91.304 23 2 0 5 27 33479225 33479247 1.1 33.7
"SNP_FB_0480741" "chr16A" 88 25 3 0 11 35 32492817 32492793 3.8 32.8
"SNP_FB_0480741" "chr16A" 90.909 22 2 0 6 27 17095800 17095779 3.8 31.9
"SNP_FB_0480741" "chr5A" 87.755 49 5 1 2 50 19356018 19355971 2.75e-08 59
"SNP_FB_0480741" "chr5A" 86.957 46 4 2 6 50 990695 990651 1.42e-05 50
"SNP_FB_0480741" "chr5A" 82.609 46 8 0 5 50 23139215 23139170 4.97e-05 48.2
"SNP_FB_0480741" "chr5A" 85.106 47 5 2 5 50 9330817 9330772 0.000174 47.3
"SNP_FB_0480741" "chr5A" 85.106 47 5 2 5 50 13615079 13615124 0.000174 47.3
"SNP_FB_0480741" "chr5A" 82 50 8 1 1 50 19490055 19490007 0.000174 47.3
"SNP_FB_0480741" "chr5A" 82.979 47 7 1 4 50 38542085 38542130 0.000174 46.4
"SNP_FB_0480741" "chr5A" 80.435 46 9 0 5 50 6591201 6591156 0.002 43.7
"SNP_FB_0480741" "chr5A" 80 50 9 1 1 50 2869047 2869095 0.002 42.8
"SNP_FB_0480741" "chr5A" 80 50 9 1 1 50 2879720 2879768 0.002 42.8
"SNP_FB_0480741" "chr5A" 80 50 9 1 1 50 15962208 15962256 0.002 42.8
"SNP_FB_0480741" "chr5A" 82.353 51 6 3 1 50 30589956 30589908 0.007 41.9
"SNP_FB_0480741" "chr5A" 80.952 42 8 0 8 49 3968361 3968320 0.007 41
"SNP_FB_0480741" "chr5A" 79.592 49 9 1 2 50 39540869 39540916 0.007 41
"SNP_FB_0480741" "chr5A" 78.261 46 10 0 5 50 10361184 10361139 0.026 39.2
"SNP_FB_0480741" "chr5A" 78.261 46 10 0 5 50 18434509 18434554 0.026 39.2
"SNP_FB_0480741" "chr5A" 78.261 46 10 0 5 50 20615389 20615434 0.026 39.2
"SNP_FB_0480741" "chr5A" 78.261 46 10 0 5 50 28294830 28294785 0.026 39.2
"SNP_FB_0480741" "chr5A" 78.261 46 10 0 5 50 36412578 36412623 0.026 39.2
"SNP_FB_0480741" "chr5A" 80.851 47 7 2 5 50 4813842 4813887 0.09 38.3
"SNP_FB_0480741" "chr5A" 77.273 44 10 0 7 50 26059077 26059034 0.31 35.6
"SNP_FB_0480741" "chr5A" 76.087 46 11 0 5 50 889625 889670 1.1 34.6
"SNP_FB_0480741" "chr5A" 76.087 46 11 0 5 50 951720 951765 1.1 34.6
"SNP_FB_0480741" "chr5A" 76.087 46 11 0 5 50 6359117 6359162 1.1 34.6
"SNP_FB_0480741" "chr5A" 76.087 46 11 0 5 50 12180314 12180269 1.1 34.6
"SNP_FB_0480741" "chr5A" 83.871 31 5 0 4 34 32680489 32680519 1.1 34.6
"SNP_FB_0480741" "chr5A" 76.087 46 11 0 5 50 41094652 41094697 1.1 34.6
"SNP_FB_0480741" "chr5A" 76 50 11 1 1 50 31385387 31385339 1.1 33.7
"SNP_FB_0480741" "chr8A" 87.234 47 6 0 4 50 24170290 24170244 2.75e-08 59
"SNP_FB_0480741" "chr8A" 87.234 47 6 0 4 50 24180966 24180920 2.75e-08 59
"SNP_FB_0480741" "chr8A" 82.609 46 8 0 5 50 10884961 10884916 4.97e-05 48.2
"SNP_FB_0480741" "chr8A" 85.106 47 5 2 4 50 19943497 19943453 0.000174 47.3
"SNP_FB_0480741" "chr8A" 80.435 46 9 0 5 50 2950398 2950443 0.002 43.7
"SNP_FB_0480741" "chr8A" 80.435 46 9 0 5 50 16686984 16686939 0.002 43.7
"SNP_FB_0480741" "chr8A" 80.435 46 9 0 5 50 24882146 24882101 0.002 43.7
"SNP_FB_0480741" "chr8A" 81.395 43 8 0 8 50 23763159 23763201 0.002 42.8
"SNP_FB_0480741" "chr8A" 81.395 43 8 0 8 50 23772280 23772322 0.002 42.8
"SNP_FB_0480741" "chr8A" 82.979 47 6 2 5 50 31554281 31554236 0.002 42.8
"SNP_FB_0480741" "chr8A" 79.592 49 9 1 2 50 20581468 20581421 0.007 41
"SNP_FB_0480741" "chr8A" 80.488 41 8 0 10 50 19306728 19306688 0.026 39.2
"SNP_FB_0480741" "chr8A" 80.488 41 8 0 10 50 19319849 19319809 0.026 39.2
"SNP_FB_0480741" "chr8A" 78.261 46 10 0 5 50 21909927 21909972 0.026 39.2
"SNP_FB_0480741" "chr8A" 80.851 47 7 2 5 50 28266949 28266994 0.09 38.3
"SNP_FB_0480741" "chr8A" 95.238 21 1 0 29 49 4684099 4684079 1.1 34.6
"SNP_FB_0480741" "chr8A" 95.238 21 1 0 29 49 4695831 4695811 1.1 34.6
"SNP_FB_0480741" "chr8A" 76.087 46 11 0 5 50 10907008 10907053 1.1 34.6
"SNP_FB_0480741" "chr8A" 76 50 11 1 1 50 20834200 20834152 1.1 33.7
"SNP_FB_0480741" "chr8A" 76 50 11 1 1 50 28663368 28663320 1.1 33.7
"SNP_FB_0480741" "chr10A" 87.755 49 5 1 2 50 23051770 23051723 2.75e-08 59
"SNP_FB_0480741" "chr10A" 84.783 46 7 0 5 50 11711513 11711558 4.08e-06 52.7
"SNP_FB_0480741" "chr10A" 87.234 47 4 2 5 50 31184373 31184328 4.08e-06 51.8
"SNP_FB_0480741" "chr10A" 82.609 46 8 0 5 50 3381883 3381838 4.97e-05 48.2
"SNP_FB_0480741" "chr10A" 82.609 46 8 0 5 50 31257436 31257481 4.97e-05 48.2
"SNP_FB_0480741" "chr10A" 82.609 46 8 0 5 50 34359428 34359383 4.97e-05 48.2
"SNP_FB_0480741" "chr10A" 85.106 47 5 2 5 50 24520910 24520955 0.000174 47.3
"SNP_FB_0480741" "chr10A" 81.633 49 8 1 2 50 19134255 19134302 0.000606 45.5
"SNP_FB_0480741" "chr10A" 80.435 46 9 0 5 50 6135649 6135604 0.002 43.7
"SNP_FB_0480741" "chr10A" 80.435 46 9 0 5 50 11588126 11588171 0.002 43.7
"SNP_FB_0480741" "chr10A" 80.435 46 9 0 5 50 18439896 18439941 0.002 43.7
"SNP_FB_0480741" "chr10A" 80.435 46 9 0 5 50 23010707 23010752 0.002 43.7
"SNP_FB_0480741" "chr10A" 80.435 46 9 0 5 50 35869334 35869379 0.002 43.7
"SNP_FB_0480741" "chr10A" 80.435 46 9 0 5 50 37889788 37889743 0.002 43.7
"SNP_FB_0480741" "chr10A" 82.979 47 6 2 4 50 20670176 20670132 0.002 42.8
"SNP_FB_0480741" "chr10A" 79.592 49 9 1 2 50 2323257 2323210 0.007 41
"SNP_FB_0480741" "chr10A" 78.261 46 10 0 5 50 2375563 2375518 0.026 39.2
"SNP_FB_0480741" "chr10A" 78.261 46 10 0 5 50 19145109 19145154 0.026 39.2
"SNP_FB_0480741" "chr10A" 78.261 46 10 0 5 50 27495229 27495184 0.026 39.2
"SNP_FB_0480741" "chr10A" 80.851 47 7 2 5 50 8256371 8256416 0.09 38.3
"SNP_FB_0480741" "chr10A" 78 50 10 1 1 50 19159722 19159674 0.09 38.3
"SNP_FB_0480741" "chr10A" 78 50 10 1 1 50 19267618 19267570 0.09 38.3
"SNP_FB_0480741" "chr10A" 78.723 47 9 1 4 50 11700643 11700598 0.09 37.4
"SNP_FB_0480741" "chr10A" 92.593 27 1 1 1 27 32851078 32851103 0.09 37.4
"SNP_FB_0480741" "chr10A" 81.081 37 7 0 5 41 13227240 13227204 0.31 36.5
"SNP_FB_0480741" "chr10A" 77.551 49 10 1 2 50 17640039 17639992 0.31 36.5
"SNP_FB_0480741" "chr10A" 92.308 26 1 1 2 27 35983833 35983857 0.31 35.6
"SNP_FB_0480741" "chr10A" 76.087 46 11 0 5 50 11955465 11955510 1.1 34.6
"SNP_FB_0480741" "chr10A" 76.087 46 11 0 5 50 19463956 19464001 1.1 34.6
"SNP_FB_0480741" "chr10A" 76.087 46 11 0 5 50 24510946 24510901 1.1 34.6
"SNP_FB_0480741" "chr10A" 91.304 23 2 0 5 27 25516404 25516382 1.1 33.7
"SNP_FB_0480741" "chr10A" 76.744 43 10 0 8 50 31878349 31878391 1.1 33.7
"SNP_FB_0480741" "chr10A" 76.744 43 10 0 8 50 31891574 31891616 1.1 33.7
"SNP_FB_0480741" "chr10A" 90.909 22 2 0 17 38 4316483 4316504 3.8 31.9
"SNP_FB_0480741" "chr14A" 87.234 47 6 0 4 50 6138438 6138392 2.75e-08 59
"SNP_FB_0480741" "chr14A" 84.783 46 7 0 5 50 210043 209998 4.08e-06 52.7
"SNP_FB_0480741" "chr14A" 84.783 46 7 0 5 50 8498525 8498480 4.08e-06 52.7
"SNP_FB_0480741" "chr14A" 85.106 47 6 1 4 50 4519282 4519237 1.42e-05 50.9
"SNP_FB_0480741" "chr14A" 85.106 47 6 1 4 50 17638452 17638407 1.42e-05 50.9
"SNP_FB_0480741" "chr14A" 84.091 44 7 0 7 50 23263468 23263511 4.97e-05 49.1
"SNP_FB_0480741" "chr14A" 82.609 46 8 0 5 50 14460513 14460468 4.97e-05 48.2
"SNP_FB_0480741" "chr14A" 85.106 47 5 2 5 50 5590580 5590625 0.000174 47.3
"SNP_FB_0480741" "chr14A" 82.353 51 7 2 1 50 16340381 16340430 0.000606 45.5
"SNP_FB_0480741" "chr14A" 82.353 51 7 2 1 50 16352132 16352181 0.000606 45.5
"SNP_FB_0480741" "chr14A" 80.435 46 9 0 5 50 8826457 8826412 0.002 43.7
"SNP_FB_0480741" "chr14A" 80 50 9 1 1 50 14703738 14703786 0.002 42.8
"SNP_FB_0480741" "chr14A" 80.851 47 8 1 4 50 19021971 19022016 0.007 41.9
"SNP_FB_0480741" "chr14A" 79.592 49 9 1 2 50 4431569 4431522 0.007 41
"SNP_FB_0480741" "chr14A" 79.545 44 9 0 7 50 15594784 15594741 0.026 40.1
"SNP_FB_0480741" "chr14A" 78.261 46 10 0 5 50 1757871 1757826 0.026 39.2
"SNP_FB_0480741" "chr14A" 95.652 23 1 0 5 27 2155443 2155465 0.09 38.3
"SNP_FB_0480741" "chr14A" 84.848 33 5 0 5 37 18959936 18959968 0.09 38.3
"SNP_FB_0480741" "chr14A" 78.261 46 9 1 5 50 17956480 17956436 0.31 35.6
"SNP_FB_0480741" "chr14A" 76.087 46 11 0 5 50 3206639 3206594 1.1 34.6
"SNP_FB_0480741" "chr14A" 76.087 46 11 0 5 50 9464313 9464268 1.1 34.6
"SNP_FB_0480741" "chr14A" 76.087 46 11 0 5 50 13660590 13660545 1.1 34.6
"SNP_FB_0480741" "chr14A" 76.087 46 11 0 5 50 14019110 14019065 1.1 34.6
"SNP_FB_0480741" "chr14A" 76.087 46 11 0 5 50 22508305 22508260 1.1 34.6
"SNP_FB_0480741" "chr14A" 75.556 45 11 0 6 50 15550362 15550318 3.8 32.8
"SNP_FB_0480741" "chr1A" 86.957 46 6 0 5 50 6071235 6071190 9.6e-08 57.2
"SNP_FB_0480741" "chr1A" 85.417 48 6 1 3 50 5433757 5433803 4.08e-06 52.7
"SNP_FB_0480741" "chr1A" 84.783 46 7 0 5 50 8317978 8317933 4.08e-06 52.7
"SNP_FB_0480741" "chr1A" 84 50 7 1 1 50 10541467 10541419 4.08e-06 51.8
"SNP_FB_0480741" "chr1A" 84 50 6 2 2 50 10938029 10938077 4.97e-05 48.2
"SNP_FB_0480741" "chr1A" 84 50 6 2 2 50 10949557 10949605 4.97e-05 48.2
"SNP_FB_0480741" "chr1A" 82.222 45 8 0 5 49 4859618 4859574 0.000174 46.4
"SNP_FB_0480741" "chr1A" 81.633 49 8 1 1 49 23767722 23767769 0.000606 45.5
"SNP_FB_0480741" "chr1A" 80.435 46 9 0 5 50 1848226 1848181 0.002 43.7
"SNP_FB_0480741" "chr1A" 80.435 46 9 0 5 50 7188360 7188405 0.002 43.7
"SNP_FB_0480741" "chr1A" 80.435 46 9 0 5 50 10783722 10783767 0.002 43.7
"SNP_FB_0480741" "chr1A" 80.435 46 9 0 5 50 13986674 13986719 0.002 43.7
"SNP_FB_0480741" "chr1A" 80.435 46 9 0 5 50 14742710 14742755 0.002 43.7
"SNP_FB_0480741" "chr1A" 80.435 46 9 0 4 49 15167136 15167091 0.002 43.7
"SNP_FB_0480741" "chr1A" 80.435 46 9 0 5 50 17042231 17042276 0.002 43.7
"SNP_FB_0480741" "chr1A" 80.435 46 9 0 5 50 23252110 23252155 0.002 43.7
"SNP_FB_0480741" "chr1A" 82.222 45 7 1 4 48 4037108 4037065 0.002 42.8
"SNP_FB_0480741" "chr1A" 82.979 47 6 2 5 50 4587543 4587588 0.002 42.8
"SNP_FB_0480741" "chr1A" 78.261 46 10 0 5 50 4756527 4756482 0.026 39.2
"SNP_FB_0480741" "chr1A" 81.579 38 7 0 5 42 14247973 14247936 0.09 38.3
"SNP_FB_0480741" "chr1A" 77.551 49 10 1 2 50 11777752 11777705 0.31 36.5
"SNP_FB_0480741" "chr1A" 76.087 46 11 0 5 50 18992613 18992658 1.1 34.6
"SNP_FB_0480741" "chr1A" 75.556 45 11 0 5 49 14241363 14241407 3.8 32.8
"SNP_FB_0480741" "chr1A" 77.551 49 9 2 2 50 18672011 18671965 3.8 32.8
"SNP_FB_0480741" "chr1A" 100 17 0 0 8 24 9499967 9499983 3.8 31.9
"SNP_FB_0480741" "chr6A" 84 50 7 1 1 50 27807198 27807246 4.08e-06 51.8
"SNP_FB_0480741" "chr6A" 85.106 47 6 1 4 50 29132792 29132747 1.42e-05 50.9
"SNP_FB_0480741" "chr6A" 82.609 46 8 0 5 50 8312032 8312077 4.97e-05 48.2
"SNP_FB_0480741" "chr6A" 82.609 46 8 0 5 50 8324507 8324552 4.97e-05 48.2
"SNP_FB_0480741" "chr6A" 82.609 46 8 0 5 50 27354010 27353965 4.97e-05 48.2
"SNP_FB_0480741" "chr6A" 85.106 47 5 2 5 50 18484990 18484945 0.000174 47.3
"SNP_FB_0480741" "chr6A" 80.435 46 9 0 5 50 9641909 9641954 0.002 43.7
"SNP_FB_0480741" "chr6A" 80.435 46 9 0 5 50 19265725 19265770 0.002 43.7
"SNP_FB_0480741" "chr6A" 80.435 46 9 0 5 50 26202320 26202275 0.002 43.7
"SNP_FB_0480741" "chr6A" 82.979 47 6 2 5 50 10144441 10144486 0.002 42.8
"SNP_FB_0480741" "chr6A" 82.979 47 6 2 5 50 10177173 10177218 0.002 42.8
"SNP_FB_0480741" "chr6A" 82.353 51 6 3 1 50 23114073 23114121 0.007 41.9
"SNP_FB_0480741" "chr6A" 80 45 9 0 5 49 27330714 27330670 0.007 41.9
"SNP_FB_0480741" "chr6A" 78.261 46 10 0 5 50 376896 376941 0.026 39.2
"SNP_FB_0480741" "chr6A" 78.261 46 10 0 5 50 12285972 12285927 0.026 39.2
"SNP_FB_0480741" "chr6A" 78.261 46 10 0 5 50 12293737 12293692 0.026 39.2
"SNP_FB_0480741" "chr6A" 78 50 10 1 1 50 21697843 21697891 0.09 38.3
"SNP_FB_0480741" "chr6A" 78 50 10 1 1 50 21710302 21710350 0.09 38.3
"SNP_FB_0480741" "chr6A" 95.652 23 1 0 5 27 25280542 25280564 0.09 38.3
"SNP_FB_0480741" "chr6A" 86.667 30 4 0 8 37 2585612 2585583 0.09 37.4
"SNP_FB_0480741" "chr6A" 86.667 30 4 0 8 37 2599308 2599279 0.09 37.4
"SNP_FB_0480741" "chr6A" 78.723 47 9 1 4 50 5427472 5427427 0.09 37.4
"SNP_FB_0480741" "chr6A" 76.087 46 11 0 5 50 25567314 25567359 1.1 34.6
"SNP_FB_0480741" "chr6A" 76.087 46 11 0 5 50 32424650 32424695 1.1 34.6
"SNP_FB_0480741" "chr6A" 76.087 46 11 0 5 50 32427184 32427229 1.1 34.6
"SNP_FB_0480741" "chr6A" 74.468 47 12 0 4 50 27197470 27197424 3.8 31.9
"SNP_FB_0480741" "chr6A" 74.468 47 12 0 4 50 27207974 27207928 3.8 31.9
"SNP_FB_0480741" "chr6A" 100 17 0 0 20 36 33804801 33804785 3.8 31.9
"SNP_FB_0480741" "chr9A" 87.234 47 4 2 5 50 6869516 6869471 4.08e-06 51.8
"SNP_FB_0480741" "chr9A" 85.106 47 6 1 2 48 32333317 32333272 1.42e-05 50.9
"SNP_FB_0480741" "chr9A" 82.609 46 8 0 5 50 13646031 13645986 4.97e-05 48.2
"SNP_FB_0480741" "chr9A" 82.609 46 8 0 5 50 15332287 15332332 4.97e-05 48.2
"SNP_FB_0480741" "chr9A" 82 50 8 1 1 50 28717992 28717944 0.000174 47.3
"SNP_FB_0480741" "chr9A" 83.673 49 6 2 2 50 34037860 34037906 0.000174 46.4
"SNP_FB_0480741" "chr9A" 80.851 47 9 0 4 50 23954889 23954935 0.000606 45.5
"SNP_FB_0480741" "chr9A" 80.435 46 9 0 5 50 13511534 13511489 0.002 43.7
"SNP_FB_0480741" "chr9A" 80.435 46 9 0 5 50 17701913 17701958 0.002 43.7
"SNP_FB_0480741" "chr9A" 80.435 46 9 0 5 50 27368045 27368000 0.002 43.7
"SNP_FB_0480741" "chr9A" 80.435 46 9 0 5 50 30561585 30561630 0.002 43.7
"SNP_FB_0480741" "chr9A" 79.545 44 9 0 7 50 13574011 13573968 0.026 40.1
"SNP_FB_0480741" "chr9A" 78.261 46 10 0 5 50 5666302 5666257 0.026 39.2
"SNP_FB_0480741" "chr9A" 78 50 10 1 1 50 13573767 13573719 0.09 38.3
"SNP_FB_0480741" "chr9A" 78.261 46 7 1 5 50 18523858 18523816 0.09 37.4
"SNP_FB_0480741" "chr9A" 77.778 45 10 0 5 49 32816763 32816719 0.09 37.4
"SNP_FB_0480741" "chr9A" 76 50 11 1 1 50 19782523 19782571 1.1 33.7
"SNP_FB_0480741" "chr9A" 76 50 11 1 1 50 19794874 19794922 1.1 33.7
"SNP_FB_0480741" "chr9A" 88 25 3 0 13 37 25141609 25141633 3.8 32.8
"SNP_FB_0480741" "chr9A" 78.431 51 8 3 1 50 27283792 27283744 3.8 32.8
"SNP_FB_0480741" "chr9A" 91.667 24 1 1 13 36 18270987 18270965 3.8 31.9
"SNP_FB_0480741" "chr3A" 85.106 47 6 1 4 50 18462446 18462491 1.42e-05 50.9
"SNP_FB_0480741" "chr3A" 82.609 46 8 0 5 50 37897824 37897869 4.97e-05 48.2
"SNP_FB_0480741" "chr3A" 82 50 8 1 1 50 3037435 3037387 0.000174 47.3
"SNP_FB_0480741" "chr3A" 82.979 47 7 1 4 50 13817358 13817403 0.000174 46.4
"SNP_FB_0480741" "chr3A" 82.222 45 8 0 6 50 23031223 23031267 0.000174 46.4
"SNP_FB_0480741" "chr3A" 80.435 46 9 0 5 50 4667144 4667189 0.002 43.7
"SNP_FB_0480741" "chr3A" 80.435 46 9 0 5 50 10903160 10903205 0.002 43.7
"SNP_FB_0480741" "chr3A" 80.435 46 9 0 5 50 21146762 21146807 0.002 43.7
"SNP_FB_0480741" "chr3A" 80.435 46 9 0 5 50 21147674 21147719 0.002 43.7
"SNP_FB_0480741" "chr3A" 80.435 46 9 0 5 50 37870774 37870819 0.002 43.7
"SNP_FB_0480741" "chr3A" 82.979 47 6 2 4 50 21191850 21191894 0.002 42.8
"SNP_FB_0480741" "chr3A" 77.551 49 11 0 2 50 12801720 12801672 0.026 40.1
"SNP_FB_0480741" "chr3A" 79.545 44 9 0 7 50 13449418 13449375 0.026 40.1
"SNP_FB_0480741" "chr3A" 78.261 46 10 0 5 50 3640122 3640077 0.026 39.2
"SNP_FB_0480741" "chr3A" 78.261 46 10 0 5 50 11244192 11244147 0.026 39.2
"SNP_FB_0480741" "chr3A" 78.261 46 10 0 5 50 14746964 14746919 0.026 39.2
"SNP_FB_0480741" "chr3A" 78.261 46 10 0 5 50 27245738 27245693 0.026 39.2
"SNP_FB_0480741" "chr3A" 80.851 47 7 2 5 50 17791353 17791308 0.09 38.3
"SNP_FB_0480741" "chr3A" 80.851 47 7 2 5 50 28958497 28958542 0.09 38.3
"SNP_FB_0480741" "chr3A" 79.167 48 6 2 5 50 25434573 25434618 0.09 37.4
"SNP_FB_0480741" "chr3A" 81.395 43 6 2 9 50 17859237 17859278 0.31 35.6
"SNP_FB_0480741" "chr3A" 77.273 44 10 0 7 50 25259745 25259788 0.31 35.6
"SNP_FB_0480741" "chr3A" 78.723 47 8 2 4 50 16821544 16821588 1.1 33.7
"SNP_FB_0480741" "chr3A" 76.596 47 10 1 4 50 30063277 30063322 3.8 32.8
"SNP_FB_0480741" "chr3A" 76.596 47 10 1 4 50 30107238 30107283 3.8 32.8
"SNP_FB_0480741" "chr3A" 89.655 29 1 2 14 42 37890760 37890734 3.8 32.8
"SNP_FB_0480741" "chr12A" 85.106 47 6 1 4 50 10733826 10733871 1.42e-05 50.9
"SNP_FB_0480741" "chr12A" 82 50 9 0 1 50 11992592 11992543 1.42e-05 50.9
"SNP_FB_0480741" "chr12A" 82.609 46 8 0 5 50 9733956 9733911 4.97e-05 48.2
"SNP_FB_0480741" "chr12A" 82 50 8 1 1 50 2997957 2998005 0.000174 47.3
"SNP_FB_0480741" "chr12A" 80.435 46 9 0 5 50 169262 169217 0.002 43.7
"SNP_FB_0480741" "chr12A" 80.435 46 9 0 5 50 10060499 10060454 0.002 43.7
"SNP_FB_0480741" "chr12A" 80.435 46 9 0 5 50 11314171 11314126 0.002 43.7
"SNP_FB_0480741" "chr12A" 80.435 46 9 0 5 50 16870994 16871039 0.002 43.7
"SNP_FB_0480741" "chr12A" 80.435 46 9 0 5 50 18506253 18506208 0.002 43.7
"SNP_FB_0480741" "chr12A" 79.167 48 10 0 3 50 13922778 13922825 0.002 42.8
"SNP_FB_0480741" "chr12A" 80 50 9 1 1 50 15117321 15117369 0.002 42.8
"SNP_FB_0480741" "chr12A" 82.979 47 6 2 5 50 18528374 18528419 0.002 42.8
"SNP_FB_0480741" "chr12A" 80 50 9 1 1 50 20348461 20348413 0.002 42.8
"SNP_FB_0480741" "chr12A" 79.592 49 9 1 2 50 7649950 7649903 0.007 41
"SNP_FB_0480741" "chr12A" 78.261 46 10 0 5 50 309451 309406 0.026 39.2
"SNP_FB_0480741" "chr12A" 81.395 43 7 1 8 50 1241923 1241964 0.026 39.2
"SNP_FB_0480741" "chr12A" 78.261 46 10 0 5 50 9518905 9518950 0.026 39.2
"SNP_FB_0480741" "chr12A" 78.261 46 10 0 5 50 9867423 9867378 0.026 39.2
"SNP_FB_0480741" "chr12A" 78.261 46 10 0 5 50 16724165 16724210 0.026 39.2
"SNP_FB_0480741" "chr12A" 80.851 47 7 2 4 50 15940333 15940289 0.09 38.3
"SNP_FB_0480741" "chr12A" 95.652 23 1 0 5 27 24839754 24839732 0.09 38.3
"SNP_FB_0480741" "chr12A" 76.087 46 11 0 5 50 12570718 12570673 1.1 34.6
"SNP_FB_0480741" "chr12A" 100 17 0 0 7 23 26278838 26278822 3.8 31.9
"SNP_FB_0480741" "chr17A" 82 50 9 0 1 50 15523778 15523827 1.42e-05 50.9
"SNP_FB_0480741" "chr17A" 82.609 46 8 0 5 50 6676267 6676312 4.97e-05 48.2
"SNP_FB_0480741" "chr17A" 82.609 46 8 0 5 50 13750875 13750830 4.97e-05 48.2
"SNP_FB_0480741" "chr17A" 80.435 46 9 0 5 50 16121852 16121897 0.002 43.7
"SNP_FB_0480741" "chr17A" 80.435 46 9 0 5 50 21131177 21131132 0.002 43.7
"SNP_FB_0480741" "chr17A" 80.435 46 9 0 5 50 27778576 27778621 0.002 43.7
"SNP_FB_0480741" "chr17A" 100 23 0 0 5 27 7883814 7883836 0.002 42.8
"SNP_FB_0480741" "chr17A" 82.979 47 6 2 5 50 10444869 10444824 0.002 42.8
"SNP_FB_0480741" "chr17A" 82.979 47 6 2 5 50 12000017 11999972 0.002 42.8
"SNP_FB_0480741" "chr17A" 79.167 48 10 0 2 49 18975165 18975212 0.002 42.8
"SNP_FB_0480741" "chr17A" 100 23 0 0 5 27 23489639 23489617 0.002 42.8
"SNP_FB_0480741" "chr17A" 82.979 47 6 2 5 50 28226886 28226931 0.002 42.8
"SNP_FB_0480741" "chr17A" 79.592 49 9 1 2 50 8346759 8346712 0.007 41
"SNP_FB_0480741" "chr17A" 76.087 46 11 0 5 50 9067056 9067101 1.1 34.6
"SNP_FB_0480741" "chr17A" 76.087 46 11 0 5 50 15704289 15704334 1.1 34.6
"SNP_FB_0480741" "chr17A" 86.667 30 2 1 17 46 20978594 20978567 1.1 34.6
"SNP_FB_0480741" "chr17A" 76.087 46 11 0 5 50 25053610 25053655 1.1 34.6
"SNP_FB_0480741" "chr17A" 95 20 1 0 31 50 10560327 10560308 3.8 32.8
"SNP_FB_0480741" "chr17A" 74.468 47 12 0 4 50 39712 39758 3.8 31.9
"SNP_FB_0480741" "chr17A" 74.468 47 12 0 4 50 51085 51131 3.8 31.9
"SNP_FB_0480741" "chr17A" 90.909 22 2 0 20 41 23979483 23979504 3.8 31.9
"SNP_FB_0480741" "chr7A" 81.633 49 9 0 2 50 8304967 8304919 4.97e-05 49.1
"SNP_FB_0480741" "chr7A" 82 50 8 1 1 50 1879084 1879132 0.000174 47.3
"SNP_FB_0480741" "chr7A" 85.106 47 5 2 5 50 4573765 4573810 0.000174 47.3
"SNP_FB_0480741" "chr7A" 85.714 42 5 1 9 50 25301423 25301383 0.000174 46.4
"SNP_FB_0480741" "chr7A" 85.714 42 5 1 9 50 25312099 25312059 0.000174 46.4
"SNP_FB_0480741" "chr7A" 85.714 42 5 1 9 50 25322545 25322505 0.000174 46.4
"SNP_FB_0480741" "chr7A" 80.435 46 9 0 5 50 6813578 6813533 0.002 43.7
"SNP_FB_0480741" "chr7A" 80.435 46 9 0 5 50 22704465 22704420 0.002 43.7
"SNP_FB_0480741" "chr7A" 80 50 9 1 1 50 9795569 9795617 0.002 42.8
"SNP_FB_0480741" "chr7A" 82.979 47 6 2 5 50 21668813 21668768 0.002 42.8
"SNP_FB_0480741" "chr7A" 80.851 47 7 2 4 50 3873557 3873601 0.09 38.3
"SNP_FB_0480741" "chr7A" 76.087 46 11 0 5 50 10722979 10723024 1.1 34.6
"SNP_FB_0480741" "chr7A" 76.087 46 11 0 5 50 13267056 13267011 1.1 34.6
"SNP_FB_0480741" "chr7A" 76.087 46 11 0 5 50 18499647 18499692 1.1 34.6
"SNP_FB_0480741" "chr7A" 85.185 27 4 0 13 39 23835077 23835103 3.8 31.9
"SNP_FB_0480741" "chr7A" 85.185 27 4 0 13 39 23848165 23848191 3.8 31.9
"SNP_FB_0480741" "chr4A" 80.435 46 9 0 5 50 11692058 11692013 0.002 43.7
"SNP_FB_0480741" "chr4A" 80.435 46 9 0 5 50 11696253 11696208 0.002 43.7
"SNP_FB_0480741" "chr4A" 80.435 46 9 0 5 50 12213249 12213294 0.002 43.7
"SNP_FB_0480741" "chr4A" 80.435 46 9 0 5 50 22183799 22183754 0.002 43.7
"SNP_FB_0480741" "chr4A" 96 25 1 0 5 29 18432013 18432037 0.007 41.9
"SNP_FB_0480741" "chr4A" 78.261 46 10 0 5 50 6801887 6801932 0.026 39.2
"SNP_FB_0480741" "chr4A" 78.261 46 10 0 5 50 23517540 23517585 0.026 39.2
"SNP_FB_0480741" "chr4A" 78.261 46 10 0 5 50 23529074 23529119 0.026 39.2
"SNP_FB_0480741" "chr4A" 79.07 43 9 0 8 50 367308 367350 0.09 38.3
"SNP_FB_0480741" "chr4A" 78 50 10 1 1 50 8085517 8085469 0.09 38.3
"SNP_FB_0480741" "chr4A" 78 50 10 1 1 50 16844809 16844761 0.09 38.3
"SNP_FB_0480741" "chr4A" 78 50 10 1 1 50 16855512 16855464 0.09 38.3
"SNP_FB_0480741" "chr4A" 80.952 42 7 1 1 42 12021103 12021143 0.09 37.4
"SNP_FB_0480741" "chr4A" 77.551 49 10 1 2 50 9566134 9566087 0.31 36.5
"SNP_FB_0480741" "chr4A" 78.261 46 9 1 5 50 7931412 7931368 0.31 35.6
"SNP_FB_0480741" "chr4A" 92.308 26 1 1 1 26 13986852 13986828 0.31 35.6
"SNP_FB_0480741" "chr4A" 76.087 46 11 0 5 50 15838624 15838579 1.1 34.6
"SNP_FB_0480741" "chr4A" 100 17 0 0 11 27 26130312 26130296 3.8 31.9
"SNP_FB_0480741" "chr4A" 100 17 0 0 7 23 26503664 26503648 3.8 31.9
"SNP_FB_0480754" "chr2A" 100 50 0 0 1 50 17730484 17730435 4.65e-18 91.5
"SNP_FB_0480754" "chr11A" 87.879 33 4 0 18 50 15454563 15454595 0.002 42.8
"SNP_FB_0480754" "chr5A" 95.833 24 0 1 17 39 30217640 30217617 0.31 36.5
"SNP_FB_0480754" "chr8A" 95 20 1 0 11 30 21160888 21160907 3.8 32.8
"SNP_FB_0480754" "chr6A" 90.909 22 2 0 13 34 17013348 17013369 3.8 31.9
"SNP_FB_0480754" "chr6A" 90.909 22 2 0 13 34 17024286 17024307 3.8 31.9
"SNP_FB_0480759" "chr2A" 100 50 0 0 1 50 17731193 17731144 4.65e-18 91.5
"SNP_FB_0480759" "chr2A" 83.333 42 7 0 4 45 17724726 17724685 0.000606 45.5
"SNP_FB_0480759" "chr2A" 100 18 0 0 9 26 4576042 4576025 1.1 33.7
"SNP_FB_0480759" "chr2A" 95 20 1 0 23 42 38171561 38171580 3.8 32.8
"SNP_FB_0480759" "chr6A" 81.081 37 7 0 10 46 30825462 30825498 0.31 36.5
"SNP_FB_0480759" "chr3A" 86.207 29 4 0 11 39 28649008 28648980 0.31 35.6
"SNP_FB_0480759" "chr16A" 95.238 21 1 0 28 48 10315175 10315195 1.1 34.6
"SNP_FB_0480759" "chr5A" 88 25 3 0 18 42 3157721 3157745 3.8 32.8
"SNP_FB_0480759" "chr5A" 95 20 1 0 16 35 9647917 9647936 3.8 32.8
"SNP_FB_0480759" "chr5A" 90.909 22 2 0 21 42 3157750 3157771 3.8 31.9
"SNP_FB_0480759" "chr12A" 88 25 3 0 26 50 681423 681447 3.8 32.8
"SNP_FB_0481010" "chr13A" 100 50 0 0 1 50 34505265 34505216 4.65e-18 91.5
"SNP_FB_0481010" "chr13A" 95.833 48 2 0 1 48 37121083 37121036 2.94e-14 78.8
"SNP_FB_0481010" "chr13A" 95.833 48 2 0 1 48 37130140 37130093 2.94e-14 78.8
"SNP_FB_0481010" "chr13A" 95.833 48 2 0 1 48 40785263 40785216 2.94e-14 78.8
"SNP_FB_0481010" "chr13A" 95.745 47 2 0 2 48 35876296 35876250 1.02e-13 77
"SNP_FB_0481010" "chr13A" 95.745 47 2 0 2 48 38380005 38379959 1.02e-13 77
"SNP_FB_0481010" "chr13A" 95.745 47 2 0 2 48 38901073 38901027 1.02e-13 77
"SNP_FB_0481010" "chr13A" 93.617 47 3 0 2 48 17498645 17498691 4.36e-12 72.5
"SNP_FB_0481010" "chr13A" 93.617 47 3 0 2 48 21257377 21257423 4.36e-12 72.5
"SNP_FB_0481010" "chr13A" 93.617 47 3 0 2 48 37456021 37456067 4.36e-12 72.5
"SNP_FB_0481010" "chr13A" 93.617 47 3 0 2 48 42917952 42917998 4.36e-12 72.5
"SNP_FB_0481010" "chr13A" 93.617 47 3 0 2 48 42926548 42926594 4.36e-12 72.5
"SNP_FB_0481010" "chr13A" 93.617 47 3 0 2 48 44966506 44966552 4.36e-12 72.5
"SNP_FB_0481010" "chr13A" 91.667 48 4 0 3 50 22786890 22786843 1.52e-11 69.8
"SNP_FB_0481010" "chr13A" 91.489 47 4 0 2 48 43518989 43518943 5.31e-11 68
"SNP_FB_0481010" "chr13A" 91.489 47 4 0 2 48 44881884 44881930 5.31e-11 68
"SNP_FB_0481010" "chr13A" 91.489 47 4 0 2 48 45952635 45952589 5.31e-11 68
"SNP_FB_0481010" "chr13A" 89.362 47 5 0 2 48 15063750 15063704 2.26e-09 63.5
"SNP_FB_0481010" "chr13A" 89.362 47 5 0 2 48 15074522 15074476 2.26e-09 63.5
"SNP_FB_0481010" "chr13A" 89.362 47 5 0 2 48 18399292 18399246 2.26e-09 63.5
"SNP_FB_0481010" "chr13A" 89.362 47 5 0 2 48 28280519 28280473 2.26e-09 63.5
"SNP_FB_0481010" "chr13A" 89.362 47 5 0 2 48 28292079 28292033 2.26e-09 63.5
"SNP_FB_0481010" "chr13A" 89.362 47 5 0 2 48 28325564 28325610 2.26e-09 63.5
"SNP_FB_0481010" "chr13A" 89.362 47 5 0 2 48 28338383 28338429 2.26e-09 63.5
"SNP_FB_0481010" "chr13A" 89.362 47 5 0 2 48 30128915 30128961 2.26e-09 63.5
"SNP_FB_0481010" "chr13A" 89.13 46 5 0 3 48 41662102 41662147 7.88e-09 61.7
"SNP_FB_0481010" "chr13A" 89.13 46 5 0 3 48 41695124 41695169 7.88e-09 61.7
"SNP_FB_0481010" "chr13A" 89.13 46 5 0 3 48 41708969 41709014 7.88e-09 61.7
"SNP_FB_0481010" "chr13A" 91.111 45 3 1 4 48 12556738 12556781 7.88e-09 60.8
"SNP_FB_0481010" "chr13A" 87.234 47 6 0 2 48 8107526 8107480 2.75e-08 59
"SNP_FB_0481010" "chr13A" 87.234 47 6 0 2 48 20787142 20787096 2.75e-08 59
"SNP_FB_0481010" "chr13A" 87.234 47 6 0 2 48 44117565 44117611 2.75e-08 59
"SNP_FB_0481010" "chr13A" 97.059 34 1 0 15 48 35875328 35875295 9.6e-08 58.1
"SNP_FB_0481010" "chr13A" 92.105 38 3 0 11 48 29790703 29790740 3.35e-07 56.3
"SNP_FB_0481010" "chr13A" 85.417 48 7 0 1 48 37147018 37146971 3.35e-07 56.3
"SNP_FB_0481010" "chr13A" 90 40 4 0 2 41 28318101 28318140 3.35e-07 55.4
"SNP_FB_0481010" "chr13A" 86.842 38 5 0 1 38 23679852 23679889 0.000174 47.3
"SNP_FB_0481010" "chr13A" 85 40 6 0 6 45 37242300 37242261 0.000174 46.4
"SNP_FB_0481010" "chr13A" 85 40 6 0 6 45 37309407 37309368 0.000174 46.4
"SNP_FB_0481010" "chr13A" 85 40 6 0 6 45 38712334 38712295 0.000174 46.4
"SNP_FB_0481010" "chr13A" 86.111 36 5 0 13 48 38304206 38304241 0.002 43.7
"SNP_FB_0481010" "chr13A" 82.5 40 7 0 6 45 38689551 38689512 0.007 41.9
"SNP_FB_0481010" "chr13A" 95.833 24 1 0 2 25 42943570 42943593 0.026 40.1
"SNP_FB_0481010" "chr13A" 81.579 38 7 0 4 41 23744974 23744937 0.09 38.3
"SNP_FB_0481010" "chr13A" 85.714 35 4 1 4 38 34613508 34613475 0.09 38.3
"SNP_FB_0481010" "chr13A" 81.081 37 7 0 2 38 34597890 34597854 0.31 36.5
"SNP_FB_0481010" "chr13A" 81.081 37 7 0 2 38 34697010 34696974 0.31 36.5
"SNP_FB_0481010" "chr13A" 100 19 0 0 2 20 29784454 29784472 0.31 35.6
"SNP_FB_0481010" "chr13A" 90.909 22 2 0 16 37 2645084 2645063 3.8 31.9
"SNP_FB_0481010" "chr1A" 97.917 48 1 0 1 48 8098614 8098567 2.41e-15 83.3
"SNP_FB_0481010" "chr1A" 97.917 48 1 0 1 48 12335466 12335513 2.41e-15 83.3
"SNP_FB_0481010" "chr1A" 93.617 47 3 0 2 48 6114742 6114788 4.36e-12 72.5
"SNP_FB_0481010" "chr1A" 93.617 47 3 0 2 48 10252213 10252167 4.36e-12 72.5
"SNP_FB_0481010" "chr1A" 93.478 46 3 0 2 47 23586043 23585998 1.52e-11 70.7
"SNP_FB_0481010" "chr1A" 91.489 47 4 0 2 48 6123217 6123263 5.31e-11 68
"SNP_FB_0481010" "chr1A" 91.489 47 4 0 2 48 10261797 10261751 5.31e-11 68
"SNP_FB_0481010" "chr1A" 91.489 47 3 1 2 48 4008804 4008759 6.47e-10 64.4
"SNP_FB_0481010" "chr1A" 89.362 47 5 0 2 48 7725333 7725379 2.26e-09 63.5
"SNP_FB_0481010" "chr1A" 89.362 47 5 0 2 48 23574037 23573991 2.26e-09 63.5
"SNP_FB_0481010" "chr1A" 89.13 46 5 0 3 48 8046703 8046748 7.88e-09 61.7
"SNP_FB_0481010" "chr1A" 89.13 46 5 0 3 48 13413319 13413274 7.88e-09 61.7
"SNP_FB_0481010" "chr1A" 89.13 46 5 0 3 48 13425229 13425184 7.88e-09 61.7
"SNP_FB_0481010" "chr1A" 89.13 46 5 0 3 48 24907906 24907861 7.88e-09 61.7
"SNP_FB_0481010" "chr1A" 89.13 46 5 0 3 48 28111077 28111122 7.88e-09 61.7
"SNP_FB_0481010" "chr1A" 87.5 48 6 0 1 48 11546203 11546156 7.88e-09 60.8
"SNP_FB_0481010" "chr1A" 87.5 48 6 0 1 48 11557897 11557850 7.88e-09 60.8
"SNP_FB_0481010" "chr1A" 86.957 46 6 0 2 47 7770946 7770991 9.6e-08 57.2
"SNP_FB_0481010" "chr1A" 89.474 38 4 0 1 38 10262448 10262485 4.08e-06 51.8
"SNP_FB_0481010" "chr1A" 85 40 6 0 6 45 13860600 13860639 0.000174 46.4
"SNP_FB_0481010" "chr1A" 84.615 39 6 0 3 41 4346993 4346955 0.000606 44.6
"SNP_FB_0481010" "chr1A" 90.323 31 2 1 18 48 16018546 16018517 0.026 40.1
"SNP_FB_0481010" "chr1A" 90.909 22 2 0 24 45 11232224 11232245 3.8 31.9
"SNP_FB_0481010" "chr1A" 90.909 22 2 0 24 45 11242560 11242581 3.8 31.9
"SNP_FB_0481010" "chr3A" 97.826 46 1 0 1 46 18637196 18637151 2.94e-14 79.7
"SNP_FB_0481010" "chr3A" 95.745 47 2 0 2 48 17586382 17586428 1.02e-13 77
"SNP_FB_0481010" "chr3A" 95.745 47 2 0 2 48 27022088 27022042 1.02e-13 77
"SNP_FB_0481010" "chr3A" 95.745 47 2 0 2 48 27034553 27034507 1.02e-13 77
"SNP_FB_0481010" "chr3A" 93.75 48 3 0 1 48 25057161 25057208 1.25e-12 74.3
"SNP_FB_0481010" "chr3A" 93.617 47 3 0 2 48 11031705 11031659 4.36e-12 72.5
"SNP_FB_0481010" "chr3A" 93.617 47 3 0 2 48 11768384 11768338 4.36e-12 72.5
"SNP_FB_0481010" "chr3A" 93.617 47 3 0 2 48 28929974 28930020 4.36e-12 72.5
"SNP_FB_0481010" "chr3A" 93.617 47 3 0 2 48 28942811 28942857 4.36e-12 72.5
"SNP_FB_0481010" "chr3A" 91.667 48 4 0 1 48 25044681 25044728 1.52e-11 69.8
"SNP_FB_0481010" "chr3A" 91.489 47 4 0 2 48 17975919 17975873 5.31e-11 68
"SNP_FB_0481010" "chr3A" 91.489 47 4 0 2 48 22105793 22105839 5.31e-11 68
"SNP_FB_0481010" "chr3A" 91.489 47 4 0 2 48 32883870 32883916 5.31e-11 68
"SNP_FB_0481010" "chr3A" 91.304 46 4 0 3 48 973816 973771 1.85e-10 66.2
"SNP_FB_0481010" "chr3A" 89.583 48 5 0 1 48 11058050 11058003 6.47e-10 65.3
"SNP_FB_0481010" "chr3A" 91.111 45 4 0 4 48 16893493 16893449 6.47e-10 64.4
"SNP_FB_0481010" "chr3A" 89.362 47 5 0 2 48 14245359 14245313 2.26e-09 63.5
"SNP_FB_0481010" "chr3A" 89.362 47 5 0 2 48 19814668 19814714 2.26e-09 63.5
"SNP_FB_0481010" "chr3A" 94.872 39 2 0 10 48 27011532 27011494 2.26e-09 62.6
"SNP_FB_0481010" "chr3A" 89.13 46 5 0 3 48 28525987 28525942 7.88e-09 61.7
"SNP_FB_0481010" "chr3A" 87.234 47 6 0 2 48 11020532 11020486 2.75e-08 59
"SNP_FB_0481010" "chr3A" 87.234 47 6 0 2 48 11775624 11775578 2.75e-08 59
"SNP_FB_0481010" "chr3A" 86.957 46 6 0 2 47 5357076 5357121 9.6e-08 57.2
"SNP_FB_0481010" "chr3A" 82.979 47 4 1 2 48 28916377 28916419 4.97e-05 49.1
"SNP_FB_0481010" "chr3A" 92.593 27 2 0 2 28 24149676 24149702 0.007 41
"SNP_FB_0481010" "chr3A" 90.909 22 2 0 16 37 7064333 7064354 3.8 31.9
"SNP_FB_0481010" "chr3A" 90.909 22 2 0 16 37 33128791 33128770 3.8 31.9
"SNP_FB_0481010" "chr17A" 97.826 46 1 0 2 47 26531817 26531862 2.94e-14 79.7
"SNP_FB_0481010" "chr17A" 93.75 48 3 0 1 48 19047207 19047254 1.25e-12 74.3
"SNP_FB_0481010" "chr17A" 93.617 47 3 0 2 48 14130600 14130554 4.36e-12 72.5
"SNP_FB_0481010" "chr17A" 93.617 47 3 0 2 48 15458384 15458338 4.36e-12 72.5
"SNP_FB_0481010" "chr17A" 93.617 47 3 0 2 48 15471638 15471592 4.36e-12 72.5
"SNP_FB_0481010" "chr17A" 93.617 47 3 0 2 48 24254108 24254062 4.36e-12 72.5
"SNP_FB_0481010" "chr17A" 91.667 48 4 0 1 48 6534710 6534757 1.52e-11 69.8
"SNP_FB_0481010" "chr17A" 93.617 47 2 1 2 48 29585508 29585553 5.31e-11 68.9
"SNP_FB_0481010" "chr17A" 91.489 47 3 1 2 48 29587310 29587355 6.47e-10 64.4
"SNP_FB_0481010" "chr17A" 89.362 47 5 0 2 48 7404063 7404109 2.26e-09 63.5
"SNP_FB_0481010" "chr17A" 89.362 47 5 0 2 48 12874777 12874823 2.26e-09 63.5
"SNP_FB_0481010" "chr17A" 89.13 46 5 0 3 48 11564169 11564214 7.88e-09 61.7
"SNP_FB_0481010" "chr17A" 87.234 47 6 0 2 48 20309396 20309442 2.75e-08 59
"SNP_FB_0481010" "chr17A" 87.234 47 6 0 2 48 24244501 24244455 2.75e-08 59
"SNP_FB_0481010" "chr17A" 87.234 47 6 0 2 48 29343370 29343416 2.75e-08 59
"SNP_FB_0481010" "chr17A" 89.362 47 3 2 2 48 29586396 29586440 3.35e-07 56.3
"SNP_FB_0481010" "chr17A" 87.234 47 5 1 2 48 12875523 12875568 3.35e-07 55.4
"SNP_FB_0481010" "chr17A" 85.106 47 6 1 2 48 25329028 25329073 1.42e-05 50.9
"SNP_FB_0481010" "chr17A" 85 40 6 0 2 41 20703123 20703162 0.000174 46.4
"SNP_FB_0481010" "chr17A" 90.909 22 2 0 14 35 29656327 29656348 3.8 31.9
"SNP_FB_0481010" "chr8A" 95.833 48 2 0 1 48 15641721 15641768 2.94e-14 78.8
"SNP_FB_0481010" "chr8A" 95.833 48 2 0 1 48 18094906 18094859 2.94e-14 78.8
"SNP_FB_0481010" "chr8A" 95.745 47 2 0 2 48 14753675 14753721 1.02e-13 77
"SNP_FB_0481010" "chr8A" 95.745 47 2 0 2 48 21729873 21729827 1.02e-13 77
"SNP_FB_0481010" "chr8A" 95.745 47 2 0 2 48 25118013 25117967 1.02e-13 77
"SNP_FB_0481010" "chr8A" 93.617 47 3 0 2 48 9958642 9958596 4.36e-12 72.5
"SNP_FB_0481010" "chr8A" 93.617 47 3 0 2 48 22109434 22109388 4.36e-12 72.5
"SNP_FB_0481010" "chr8A" 93.617 47 3 0 2 48 24694943 24694897 4.36e-12 72.5
"SNP_FB_0481010" "chr8A" 93.617 47 3 0 2 48 24704147 24704101 4.36e-12 72.5
"SNP_FB_0481010" "chr8A" 93.478 46 3 0 2 47 26486733 26486778 1.52e-11 70.7
"SNP_FB_0481010" "chr8A" 93.478 46 3 0 2 47 26528954 26528999 1.52e-11 70.7
"SNP_FB_0481010" "chr8A" 91.489 47 4 0 2 48 13769327 13769281 5.31e-11 68
"SNP_FB_0481010" "chr8A" 91.489 47 4 0 2 48 18540418 18540464 5.31e-11 68
"SNP_FB_0481010" "chr8A" 91.489 47 4 0 2 48 25746183 25746229 5.31e-11 68
"SNP_FB_0481010" "chr8A" 89.583 48 5 0 1 48 8494947 8494994 6.47e-10 65.3
"SNP_FB_0481010" "chr8A" 89.583 48 5 0 1 48 18112646 18112599 6.47e-10 65.3
"SNP_FB_0481010" "chr8A" 89.362 47 5 0 2 48 9946346 9946300 2.26e-09 63.5
"SNP_FB_0481010" "chr8A" 89.362 47 5 0 2 48 14767006 14767052 2.26e-09 63.5
"SNP_FB_0481010" "chr8A" 89.362 47 5 0 2 48 22097803 22097757 2.26e-09 63.5
"SNP_FB_0481010" "chr8A" 89.362 47 5 0 2 48 27022855 27022901 2.26e-09 63.5
"SNP_FB_0481010" "chr8A" 94.737 38 2 0 1 38 13134059 13134022 7.88e-09 60.8
"SNP_FB_0481010" "chr8A" 88.889 45 5 0 2 46 13023330 13023286 2.75e-08 59.9
"SNP_FB_0481010" "chr8A" 86.957 46 6 0 3 48 8898241 8898196 9.6e-08 57.2
"SNP_FB_0481010" "chr8A" 86.957 46 6 0 3 48 8912663 8912618 9.6e-08 57.2
"SNP_FB_0481010" "chr8A" 85.417 48 7 0 1 48 7968986 7968939 3.35e-07 56.3
"SNP_FB_0481010" "chr8A" 88.372 43 5 0 6 48 15387839 15387797 3.35e-07 56.3
"SNP_FB_0481010" "chr8A" 88.372 43 5 0 6 48 15409837 15409795 3.35e-07 56.3
"SNP_FB_0481010" "chr8A" 88.372 43 5 0 6 48 15469195 15469153 3.35e-07 56.3
"SNP_FB_0481010" "chr8A" 85.106 47 7 0 2 48 24938084 24938038 1.17e-06 54.5
"SNP_FB_0481010" "chr8A" 84.783 46 7 0 3 48 29059055 29059100 4.08e-06 52.7
"SNP_FB_0481010" "chr8A" 84.783 46 7 0 3 48 29075253 29075298 4.08e-06 52.7
"SNP_FB_0481010" "chr8A" 86.047 43 6 0 6 48 15416175 15416133 4.08e-06 51.8
"SNP_FB_0481010" "chr8A" 86.047 43 6 0 6 48 15475533 15475491 4.08e-06 51.8
"SNP_FB_0481010" "chr8A" 83.333 48 4 1 1 48 8553678 8553721 1.42e-05 50.9
"SNP_FB_0481010" "chr8A" 92 25 2 0 24 48 11183646 11183622 0.09 37.4
"SNP_FB_0481010" "chr8A" 90.909 22 2 0 9 30 812357 812336 3.8 31.9
"SNP_FB_0481010" "chr10A" 95.833 48 2 0 1 48 19323829 19323876 2.94e-14 78.8
"SNP_FB_0481010" "chr10A" 95.745 47 2 0 2 48 10542529 10542575 1.02e-13 77
"SNP_FB_0481010" "chr10A" 95.745 47 2 0 2 48 15074943 15074989 1.02e-13 77
"SNP_FB_0481010" "chr10A" 95.745 47 2 0 2 48 31904746 31904700 1.02e-13 77
"SNP_FB_0481010" "chr10A" 95.833 48 1 1 1 48 21104988 21105034 3.58e-13 75.2
"SNP_FB_0481010" "chr10A" 95.833 48 1 1 1 48 21116224 21116270 3.58e-13 75.2
"SNP_FB_0481010" "chr10A" 95.652 46 2 0 2 47 24922855 24922810 3.58e-13 75.2
"SNP_FB_0481010" "chr10A" 93.75 48 3 0 1 48 14732470 14732423 1.25e-12 74.3
"SNP_FB_0481010" "chr10A" 93.75 48 3 0 1 48 19896656 19896703 1.25e-12 74.3
"SNP_FB_0481010" "chr10A" 95.556 45 2 0 1 45 19341294 19341338 1.25e-12 73.4
"SNP_FB_0481010" "chr10A" 93.617 47 3 0 1 47 11228921 11228875 4.36e-12 72.5
"SNP_FB_0481010" "chr10A" 93.617 47 3 0 1 47 18497765 18497719 4.36e-12 72.5
"SNP_FB_0481010" "chr10A" 93.617 47 3 0 1 47 18506610 18506564 4.36e-12 72.5
"SNP_FB_0481010" "chr10A" 93.617 47 3 0 2 48 22136302 22136256 4.36e-12 72.5
"SNP_FB_0481010" "chr10A" 93.617 47 3 0 2 48 25743696 25743742 4.36e-12 72.5
"SNP_FB_0481010" "chr10A" 93.478 46 3 0 1 46 4336223 4336178 1.52e-11 70.7
"SNP_FB_0481010" "chr10A" 91.489 47 4 0 2 48 10214730 10214684 5.31e-11 68
"SNP_FB_0481010" "chr10A" 91.489 47 4 0 2 48 10535889 10535935 5.31e-11 68
"SNP_FB_0481010" "chr10A" 91.489 47 4 0 2 48 12163843 12163889 5.31e-11 68
"SNP_FB_0481010" "chr10A" 91.489 47 4 0 2 48 17768143 17768097 5.31e-11 68
"SNP_FB_0481010" "chr10A" 91.489 47 4 0 2 48 21399165 21399119 5.31e-11 68
"SNP_FB_0481010" "chr10A" 89.583 48 5 0 1 48 16989070 16989117 6.47e-10 65.3
"SNP_FB_0481010" "chr10A" 89.362 47 5 0 2 48 26452896 26452850 2.26e-09 63.5
"SNP_FB_0481010" "chr10A" 89.362 47 5 0 2 48 37975255 37975209 2.26e-09 63.5
"SNP_FB_0481010" "chr10A" 88.889 45 5 0 1 45 11099837 11099793 2.75e-08 59.9
"SNP_FB_0481010" "chr10A" 88.889 45 5 0 1 45 11109921 11109877 2.75e-08 59.9
"SNP_FB_0481010" "chr10A" 89.13 46 3 1 1 46 13883292 13883335 2.75e-08 59
"SNP_FB_0481010" "chr10A" 87.234 47 6 0 2 48 24158738 24158692 2.75e-08 59
"SNP_FB_0481010" "chr10A" 86.957 46 6 0 3 48 5778709 5778754 9.6e-08 57.2
"SNP_FB_0481010" "chr10A" 86.957 46 6 0 3 48 5787672 5787717 9.6e-08 57.2
"SNP_FB_0481010" "chr10A" 96.97 33 1 0 6 38 14358404 14358436 3.35e-07 56.3
"SNP_FB_0481010" "chr10A" 84.783 46 7 0 3 48 5770397 5770442 4.08e-06 52.7
"SNP_FB_0481010" "chr10A" 87.5 40 5 0 2 41 4711305 4711344 1.42e-05 50.9
"SNP_FB_0481010" "chr10A" 83.333 48 4 1 1 48 38860628 38860671 1.42e-05 50.9
"SNP_FB_0481010" "chr10A" 89.189 37 4 0 1 37 7377330 7377294 1.42e-05 50
"SNP_FB_0481010" "chr10A" 82.979 47 8 0 2 48 11018668 11018622 1.42e-05 50
"SNP_FB_0481010" "chr10A" 82.979 47 8 0 2 48 11028912 11028866 1.42e-05 50
"SNP_FB_0481010" "chr10A" 89.474 38 3 1 1 38 42454962 42454998 4.97e-05 48.2
"SNP_FB_0481010" "chr10A" 89.474 38 3 1 1 38 42669411 42669447 4.97e-05 48.2
"SNP_FB_0481010" "chr10A" 90.909 33 3 0 16 48 14358433 14358465 0.000174 47.3
"SNP_FB_0481010" "chr10A" 88.235 34 4 0 2 35 23015434 23015401 0.000606 44.6
"SNP_FB_0481010" "chr10A" 84.211 38 6 0 1 38 5512465 5512502 0.002 42.8
"SNP_FB_0481010" "chr10A" 82.5 40 7 0 6 45 26782940 26782979 0.007 41.9
"SNP_FB_0481010" "chr10A" 83.784 37 6 0 2 38 23611355 23611391 0.007 41
"SNP_FB_0481010" "chr10A" 80 40 8 0 6 45 26790683 26790722 0.09 37.4
"SNP_FB_0481010" "chr10A" 95.238 21 1 0 8 28 921771 921791 1.1 34.6
"SNP_FB_0481010" "chr10A" 90.909 22 2 0 16 37 4253556 4253535 3.8 31.9
"SNP_FB_0481010" "chr10A" 78.947 38 5 1 1 38 12179626 12179660 3.8 31.9
"SNP_FB_0481010" "chr11A" 95.833 48 2 0 1 48 31188988 31189035 2.94e-14 78.8
"SNP_FB_0481010" "chr11A" 93.617 47 3 0 2 48 14947121 14947167 4.36e-12 72.5
"SNP_FB_0481010" "chr11A" 93.617 47 3 0 2 48 18240207 18240161 4.36e-12 72.5
"SNP_FB_0481010" "chr11A" 93.617 47 3 0 2 48 18249205 18249159 4.36e-12 72.5
"SNP_FB_0481010" "chr11A" 91.667 48 4 0 1 48 18707769 18707722 1.52e-11 69.8
"SNP_FB_0481010" "chr11A" 91.667 48 4 0 1 48 33178743 33178790 1.52e-11 69.8
"SNP_FB_0481010" "chr11A" 91.489 47 4 0 2 48 6127242 6127288 5.31e-11 68
"SNP_FB_0481010" "chr11A" 91.489 47 4 0 2 48 14965689 14965735 5.31e-11 68
"SNP_FB_0481010" "chr11A" 91.489 47 4 0 2 48 17507453 17507407 5.31e-11 68
"SNP_FB_0481010" "chr11A" 91.489 47 4 0 2 48 17818973 17819019 5.31e-11 68
"SNP_FB_0481010" "chr11A" 93.182 44 3 0 2 45 17796844 17796887 1.85e-10 67.1
"SNP_FB_0481010" "chr11A" 93.182 44 3 0 2 45 17806706 17806749 1.85e-10 67.1
"SNP_FB_0481010" "chr11A" 91.304 46 4 0 3 48 11107345 11107390 1.85e-10 66.2
"SNP_FB_0481010" "chr11A" 91.304 46 4 0 3 48 11130683 11130728 1.85e-10 66.2
"SNP_FB_0481010" "chr11A" 89.583 48 5 0 1 48 18762421 18762374 6.47e-10 65.3
"SNP_FB_0481010" "chr11A" 89.362 47 5 0 2 48 24869095 24869141 2.26e-09 63.5
"SNP_FB_0481010" "chr11A" 89.362 47 5 0 2 48 27986652 27986606 2.26e-09 63.5
"SNP_FB_0481010" "chr11A" 89.362 47 5 0 2 48 29302811 29302857 2.26e-09 63.5
"SNP_FB_0481010" "chr11A" 92.857 42 3 0 7 48 30276165 30276206 2.26e-09 63.5
"SNP_FB_0481010" "chr11A" 89.13 46 5 0 3 48 11115522 11115567 7.88e-09 61.7
"SNP_FB_0481010" "chr11A" 89.13 46 5 0 3 48 11138860 11138905 7.88e-09 61.7
"SNP_FB_0481010" "chr11A" 89.13 46 5 0 3 48 11151929 11151974 7.88e-09 61.7
"SNP_FB_0481010" "chr11A" 92.683 41 3 0 8 48 40224652 40224692 7.88e-09 61.7
"SNP_FB_0481010" "chr11A" 89.13 46 5 0 3 48 40231273 40231318 7.88e-09 61.7
"SNP_FB_0481010" "chr11A" 88.889 45 5 0 4 48 27979480 27979436 2.75e-08 59.9
"SNP_FB_0481010" "chr11A" 88.889 45 5 0 2 46 30072690 30072646 2.75e-08 59.9
"SNP_FB_0481010" "chr11A" 87.234 47 6 0 2 48 18265213 18265167 2.75e-08 59
"SNP_FB_0481010" "chr11A" 85.417 48 3 1 1 48 21085574 21085617 3.35e-07 55.4
"SNP_FB_0481010" "chr11A" 95.455 22 0 1 1 22 19968329 19968309 3.8 32.8
"SNP_FB_0481010" "chr11A" 80 35 7 0 3 37 22756380 22756414 3.8 32.8
"SNP_FB_0481010" "chr11A" 90.909 22 2 0 1 22 40461084 40461063 3.8 31.9
"SNP_FB_0481010" "chr12A" 95.833 48 2 0 1 48 5790223 5790176 2.94e-14 78.8
"SNP_FB_0481010" "chr12A" 95.652 46 2 0 2 47 18255632 18255677 3.58e-13 75.2
"SNP_FB_0481010" "chr12A" 93.617 47 3 0 2 48 5161260 5161214 4.36e-12 72.5
"SNP_FB_0481010" "chr12A" 93.617 47 3 0 2 48 11780633 11780679 4.36e-12 72.5
"SNP_FB_0481010" "chr12A" 93.617 47 3 0 2 48 11998147 11998101 4.36e-12 72.5
"SNP_FB_0481010" "chr12A" 93.617 47 3 0 2 48 12012157 12012111 4.36e-12 72.5
"SNP_FB_0481010" "chr12A" 93.617 47 3 0 2 48 13720110 13720156 4.36e-12 72.5
"SNP_FB_0481010" "chr12A" 93.617 47 3 0 2 48 14893972 14894018 4.36e-12 72.5
"SNP_FB_0481010" "chr12A" 93.617 47 3 0 2 48 18259414 18259460 4.36e-12 72.5
"SNP_FB_0481010" "chr12A" 93.617 47 3 0 2 48 25271459 25271413 4.36e-12 72.5
"SNP_FB_0481010" "chr12A" 91.489 47 4 0 2 48 12008370 12008324 5.31e-11 68
"SNP_FB_0481010" "chr12A" 91.489 47 4 0 2 48 12020557 12020511 5.31e-11 68
"SNP_FB_0481010" "chr12A" 91.489 47 4 0 2 48 14881537 14881583 5.31e-11 68
"SNP_FB_0481010" "chr12A" 91.489 47 4 0 2 48 18729212 18729166 5.31e-11 68
"SNP_FB_0481010" "chr12A" 91.489 47 4 0 2 48 21074991 21074945 5.31e-11 68
"SNP_FB_0481010" "chr12A" 95.122 41 2 0 8 48 7208281 7208241 1.85e-10 66.2
"SNP_FB_0481010" "chr12A" 89.362 47 5 0 2 48 400633 400587 2.26e-09 63.5
"SNP_FB_0481010" "chr12A" 89.362 47 5 0 2 48 8072149 8072103 2.26e-09 63.5
"SNP_FB_0481010" "chr12A" 89.362 47 5 0 2 48 12079784 12079830 2.26e-09 63.5
"SNP_FB_0481010" "chr12A" 89.362 47 5 0 2 48 20677308 20677354 2.26e-09 63.5
"SNP_FB_0481010" "chr12A" 89.13 46 5 0 3 48 18156505 18156460 7.88e-09 61.7
"SNP_FB_0481010" "chr12A" 89.583 48 4 1 1 48 21704517 21704563 7.88e-09 61.7
"SNP_FB_0481010" "chr12A" 92.5 40 3 0 2 41 7821644 7821605 2.75e-08 59.9
"SNP_FB_0481010" "chr12A" 92.5 40 3 0 2 41 7832952 7832913 2.75e-08 59.9
"SNP_FB_0481010" "chr12A" 88.889 45 5 0 4 48 18168700 18168656 2.75e-08 59.9
"SNP_FB_0481010" "chr12A" 82.979 47 8 0 2 48 20155889 20155935 1.42e-05 50
"SNP_FB_0481010" "chr12A" 86.842 38 4 1 1 38 20509032 20509068 0.002 43.7
"SNP_FB_0481010" "chr12A" 90.909 22 2 0 26 47 16477054 16477075 3.8 31.9
"SNP_FB_0481010" "chr16A" 95.833 48 2 0 1 48 25333353 25333400 2.94e-14 78.8
"SNP_FB_0481010" "chr16A" 95.833 48 2 0 1 48 25346879 25346926 2.94e-14 78.8
"SNP_FB_0481010" "chr16A" 95.833 48 2 0 1 48 28002371 28002418 2.94e-14 78.8
"SNP_FB_0481010" "chr16A" 95.833 48 2 0 1 48 28013009 28013056 2.94e-14 78.8
"SNP_FB_0481010" "chr16A" 95.745 47 2 0 2 48 22989154 22989200 1.02e-13 77
"SNP_FB_0481010" "chr16A" 95.745 47 2 0 2 48 25175085 25175131 1.02e-13 77
"SNP_FB_0481010" "chr16A" 93.75 48 3 0 1 48 11204653 11204700 1.25e-12 74.3
"SNP_FB_0481010" "chr16A" 93.75 48 3 0 1 48 11215658 11215705 1.25e-12 74.3
"SNP_FB_0481010" "chr16A" 93.617 47 3 0 2 48 15129039 15129085 4.36e-12 72.5
"SNP_FB_0481010" "chr16A" 93.617 47 3 0 2 48 24966780 24966734 4.36e-12 72.5
"SNP_FB_0481010" "chr16A" 93.617 47 3 0 2 48 38941236 38941282 4.36e-12 72.5
"SNP_FB_0481010" "chr16A" 93.617 47 3 0 2 48 39043566 39043520 4.36e-12 72.5
"SNP_FB_0481010" "chr16A" 93.617 47 3 0 2 48 42459100 42459146 4.36e-12 72.5
"SNP_FB_0481010" "chr16A" 91.489 47 4 0 2 48 17775810 17775764 5.31e-11 68
"SNP_FB_0481010" "chr16A" 91.489 47 4 0 2 48 21962753 21962799 5.31e-11 68
"SNP_FB_0481010" "chr16A" 91.489 47 4 0 2 48 25186441 25186487 5.31e-11 68
"SNP_FB_0481010" "chr16A" 91.489 47 4 0 2 48 33585169 33585215 5.31e-11 68
"SNP_FB_0481010" "chr16A" 91.489 47 4 0 2 48 37026103 37026149 5.31e-11 68
"SNP_FB_0481010" "chr16A" 91.304 46 4 0 3 48 42451144 42451189 1.85e-10 66.2
"SNP_FB_0481010" "chr16A" 89.583 48 5 0 1 48 25365410 25365457 6.47e-10 65.3
"SNP_FB_0481010" "chr16A" 89.583 48 5 0 1 48 25374500 25374547 6.47e-10 65.3
"SNP_FB_0481010" "chr16A" 89.583 48 5 0 1 48 32511287 32511240 6.47e-10 65.3
"SNP_FB_0481010" "chr16A" 89.583 48 1 1 1 48 32530910 32530867 6.47e-10 64.4
"SNP_FB_0481010" "chr16A" 89.362 47 5 0 2 48 17731750 17731796 2.26e-09 63.5
"SNP_FB_0481010" "chr16A" 89.362 47 5 0 2 48 35587240 35587286 2.26e-09 63.5
"SNP_FB_0481010" "chr16A" 89.362 47 5 0 2 48 35598541 35598587 2.26e-09 63.5
"SNP_FB_0481010" "chr16A" 89.13 46 5 0 2 47 13485354 13485309 7.88e-09 61.7
"SNP_FB_0481010" "chr16A" 87.5 48 6 0 1 48 11184237 11184284 7.88e-09 60.8
"SNP_FB_0481010" "chr16A" 87.5 48 6 0 3 50 26584300 26584253 7.88e-09 60.8
"SNP_FB_0481010" "chr16A" 89.362 47 4 1 2 48 12854277 12854322 2.75e-08 59.9
"SNP_FB_0481010" "chr16A" 87.234 47 6 0 2 48 12309279 12309325 2.75e-08 59
"SNP_FB_0481010" "chr16A" 86.957 46 6 0 3 48 26597694 26597649 9.6e-08 57.2
"SNP_FB_0481010" "chr16A" 87.234 47 5 1 2 48 33595500 33595545 3.35e-07 55.4
"SNP_FB_0481010" "chr16A" 91.892 37 3 0 2 38 13459619 13459583 1.17e-06 54.5
"SNP_FB_0481010" "chr16A" 85.106 47 7 0 2 48 17739764 17739810 1.17e-06 54.5
"SNP_FB_0481010" "chr16A" 91.892 37 3 0 2 38 17766230 17766194 1.17e-06 54.5
"SNP_FB_0481010" "chr16A" 85.106 47 7 0 2 48 21318193 21318147 1.17e-06 54.5
"SNP_FB_0481010" "chr16A" 88.095 42 5 0 1 42 31599608 31599567 1.17e-06 54.5
"SNP_FB_0481010" "chr16A" 89.474 38 4 0 1 38 31535796 31535759 4.08e-06 51.8
"SNP_FB_0481010" "chr16A" 89.474 38 4 0 1 38 31580345 31580308 4.08e-06 51.8
"SNP_FB_0481010" "chr16A" 82.979 47 8 0 2 48 35607101 35607147 1.42e-05 50
"SNP_FB_0481010" "chr16A" 87.5 40 4 1 2 41 26735738 26735700 0.000174 47.3
"SNP_FB_0481010" "chr16A" 90.909 33 3 0 9 41 38830951 38830919 0.000174 47.3
"SNP_FB_0481010" "chr16A" 86.486 37 5 0 2 38 39750693 39750729 0.000606 45.5
"SNP_FB_0481010" "chr16A" 84.211 38 6 0 8 45 15773165 15773202 0.002 42.8
"SNP_FB_0481010" "chr16A" 82.5 40 7 0 6 45 15749916 15749955 0.007 41.9
"SNP_FB_0481010" "chr16A" 81.579 38 6 1 1 38 17281457 17281493 1.1 34.6
"SNP_FB_0481010" "chr16A" 90.909 22 2 0 1 22 11440827 11440806 3.8 31.9
"SNP_FB_0481010" "chr2A" 95.745 47 2 0 2 48 20872612 20872566 1.02e-13 77
"SNP_FB_0481010" "chr2A" 95.745 47 2 0 1 47 20900486 20900440 1.02e-13 77
"SNP_FB_0481010" "chr2A" 93.75 48 3 0 1 48 17815364 17815411 1.25e-12 74.3
"SNP_FB_0481010" "chr2A" 93.75 48 3 0 1 48 20913452 20913405 1.25e-12 74.3
"SNP_FB_0481010" "chr2A" 93.75 48 3 0 1 48 20924449 20924402 1.25e-12 74.3
"SNP_FB_0481010" "chr2A" 93.617 47 3 0 2 48 16596451 16596497 4.36e-12 72.5
"SNP_FB_0481010" "chr2A" 93.617 47 3 0 2 48 19063201 19063247 4.36e-12 72.5
"SNP_FB_0481010" "chr2A" 93.617 47 3 0 2 48 19552554 19552508 4.36e-12 72.5
"SNP_FB_0481010" "chr2A" 95.455 44 2 0 5 48 36531708 36531665 4.36e-12 71.6
"SNP_FB_0481010" "chr2A" 95.349 43 2 0 1 43 17744982 17745024 1.52e-11 69.8
"SNP_FB_0481010" "chr2A" 91.489 47 4 0 2 48 16447351 16447397 5.31e-11 68
"SNP_FB_0481010" "chr2A" 91.489 47 4 0 2 48 16456701 16456747 5.31e-11 68
"SNP_FB_0481010" "chr2A" 91.489 47 4 0 2 48 33568131 33568085 5.31e-11 68
"SNP_FB_0481010" "chr2A" 89.583 48 5 0 1 48 31026327 31026374 6.47e-10 65.3
"SNP_FB_0481010" "chr2A" 89.362 47 5 0 2 48 19156971 19157017 2.26e-09 63.5
"SNP_FB_0481010" "chr2A" 89.362 47 5 0 2 48 39115640 39115594 2.26e-09 63.5
"SNP_FB_0481010" "chr2A" 89.13 46 5 0 3 48 12132805 12132850 7.88e-09 61.7
"SNP_FB_0481010" "chr2A" 89.13 46 5 0 3 48 12140252 12140297 7.88e-09 61.7
"SNP_FB_0481010" "chr2A" 87.5 48 6 0 1 48 27554899 27554946 7.88e-09 60.8
"SNP_FB_0481010" "chr2A" 87.234 47 6 0 2 48 13260659 13260613 2.75e-08 59
"SNP_FB_0481010" "chr2A" 92.308 39 3 0 2 40 20883243 20883205 9.6e-08 58.1
"SNP_FB_0481010" "chr2A" 88.889 36 4 0 3 38 34170792 34170757 4.97e-05 48.2
"SNP_FB_0481010" "chr2A" 86.486 37 5 0 2 38 8832768 8832732 0.000606 45.5
"SNP_FB_0481010" "chr2A" 86.486 37 5 0 2 38 27019446 27019410 0.000606 45.5
"SNP_FB_0481010" "chr2A" 86.486 37 5 0 2 38 32884788 32884824 0.000606 45.5
"SNP_FB_0481010" "chr2A" 90.323 31 3 0 2 32 7967987 7968017 0.002 43.7
"SNP_FB_0481010" "chr2A" 82.5 40 7 0 2 41 18642879 18642840 0.007 41.9
"SNP_FB_0481010" "chr2A" 82.5 40 7 0 2 41 18652543 18652504 0.007 41.9
"SNP_FB_0481010" "chr2A" 83.784 37 6 0 2 38 8827159 8827123 0.007 41
"SNP_FB_0481010" "chr2A" 82.5 40 6 1 2 41 27104561 27104523 0.09 38.3
"SNP_FB_0481010" "chr2A" 91.304 23 2 0 7 29 34916671 34916649 1.1 33.7
"SNP_FB_0481010" "chr2A" 100 17 0 0 3 19 748105 748121 3.8 31.9
"SNP_FB_0481010" "chr2A" 100 17 0 0 25 41 5516826 5516810 3.8 31.9
"SNP_FB_0481010" "chr4A" 95.745 47 2 0 2 48 4926878 4926924 1.02e-13 77
"SNP_FB_0481010" "chr4A" 95.745 47 2 0 2 48 4939019 4939065 1.02e-13 77
"SNP_FB_0481010" "chr4A" 95.745 47 2 0 2 48 15784947 15784901 1.02e-13 77
"SNP_FB_0481010" "chr4A" 95.745 47 1 1 2 48 13864383 13864338 1.25e-12 73.4
"SNP_FB_0481010" "chr4A" 95.745 47 1 1 2 48 13876046 13876001 1.25e-12 73.4
"SNP_FB_0481010" "chr4A" 93.617 47 3 0 2 48 7326741 7326695 4.36e-12 72.5
"SNP_FB_0481010" "chr4A" 93.617 47 3 0 2 48 7592596 7592550 4.36e-12 72.5
"SNP_FB_0481010" "chr4A" 93.617 47 3 0 2 48 7605279 7605233 4.36e-12 72.5
"SNP_FB_0481010" "chr4A" 93.617 47 3 0 2 48 16653807 16653761 4.36e-12 72.5
"SNP_FB_0481010" "chr4A" 93.617 47 3 0 2 48 16661071 16661025 4.36e-12 72.5
"SNP_FB_0481010" "chr4A" 93.617 47 3 0 2 48 20365145 20365191 4.36e-12 72.5
"SNP_FB_0481010" "chr4A" 93.617 47 3 0 2 48 22560041 22559995 4.36e-12 72.5
"SNP_FB_0481010" "chr4A" 91.837 49 4 0 2 50 7326881 7326833 4.36e-12 71.6
"SNP_FB_0481010" "chr4A" 91.489 47 4 0 2 48 7597312 7597266 5.31e-11 68
"SNP_FB_0481010" "chr4A" 91.489 47 4 0 2 48 7609995 7609949 5.31e-11 68
"SNP_FB_0481010" "chr4A" 91.489 47 4 0 2 48 10337594 10337548 5.31e-11 68
"SNP_FB_0481010" "chr4A" 91.489 47 4 0 2 48 12202709 12202755 5.31e-11 68
"SNP_FB_0481010" "chr4A" 91.489 47 4 0 2 48 16644072 16644026 5.31e-11 68
"SNP_FB_0481010" "chr4A" 91.489 47 4 0 2 48 24020624 24020578 5.31e-11 68
"SNP_FB_0481010" "chr4A" 91.304 46 4 0 3 48 21121637 21121682 1.85e-10 66.2
"SNP_FB_0481010" "chr4A" 91.111 45 4 0 4 48 14184421 14184465 6.47e-10 64.4
"SNP_FB_0481010" "chr4A" 89.362 47 5 0 2 48 4957006 4957052 2.26e-09 63.5
"SNP_FB_0481010" "chr4A" 89.362 47 5 0 2 48 10330352 10330306 2.26e-09 63.5
"SNP_FB_0481010" "chr4A" 89.362 47 5 0 2 48 17940767 17940721 2.26e-09 63.5
"SNP_FB_0481010" "chr4A" 89.362 47 5 0 2 48 24033987 24033941 2.26e-09 63.5
"SNP_FB_0481010" "chr4A" 89.13 46 5 0 3 48 14104513 14104468 7.88e-09 61.7
"SNP_FB_0481010" "chr4A" 89.13 46 5 0 3 48 14125926 14125881 7.88e-09 61.7
"SNP_FB_0481010" "chr4A" 84.906 53 4 1 2 50 7326813 7326761 2.75e-08 59.9
"SNP_FB_0481010" "chr4A" 90.244 41 4 0 8 48 11068577 11068617 9.6e-08 57.2
"SNP_FB_0481010" "chr4A" 85.417 48 7 0 1 48 11896770 11896817 3.35e-07 56.3
"SNP_FB_0481010" "chr4A" 85.106 47 7 0 2 48 6367912 6367958 1.17e-06 54.5
"SNP_FB_0481010" "chr4A" 85.714 49 6 1 1 48 11061093 11061141 1.17e-06 54.5
"SNP_FB_0481010" "chr4A" 87.805 41 5 0 8 48 25415730 25415690 4.08e-06 52.7
"SNP_FB_0481010" "chr4A" 82.979 47 4 1 2 48 7306464 7306422 4.97e-05 49.1
"SNP_FB_0481010" "chr4A" 90.625 32 3 0 2 33 14160969 14161000 0.000606 45.5
"SNP_FB_0481010" "chr4A" 86.486 37 4 1 2 38 17465190 17465155 0.007 41.9
"SNP_FB_0481010" "chr4A" 86.486 37 4 1 2 38 17476991 17476956 0.007 41.9
"SNP_FB_0481010" "chr4A" 80 40 8 0 2 41 10345670 10345631 0.09 37.4
"SNP_FB_0481010" "chr4A" 90.909 22 2 0 18 39 31165614 31165635 3.8 31.9
"SNP_FB_0481010" "chr5A" 95.745 47 2 0 2 48 1901625 1901579 1.02e-13 77
"SNP_FB_0481010" "chr5A" 95.745 47 2 0 2 48 6653360 6653406 1.02e-13 77
"SNP_FB_0481010" "chr5A" 95.745 47 2 0 2 48 9575082 9575128 1.02e-13 77
"SNP_FB_0481010" "chr5A" 95.745 47 2 0 2 48 27162467 27162421 1.02e-13 77
"SNP_FB_0481010" "chr5A" 93.617 47 3 0 2 48 6732702 6732656 4.36e-12 72.5
"SNP_FB_0481010" "chr5A" 93.617 47 3 0 2 48 10269360 10269314 4.36e-12 72.5
"SNP_FB_0481010" "chr5A" 93.617 47 3 0 2 48 12516124 12516170 4.36e-12 72.5
"SNP_FB_0481010" "chr5A" 93.617 47 3 0 2 48 18219366 18219412 4.36e-12 72.5
"SNP_FB_0481010" "chr5A" 93.617 47 3 0 2 48 21593722 21593768 4.36e-12 72.5
"SNP_FB_0481010" "chr5A" 93.617 47 3 0 2 48 21602285 21602331 4.36e-12 72.5
"SNP_FB_0481010" "chr5A" 93.617 47 3 0 2 48 21663115 21663161 4.36e-12 72.5
"SNP_FB_0481010" "chr5A" 93.478 46 3 0 2 47 9043205 9043250 1.52e-11 70.7
"SNP_FB_0481010" "chr5A" 91.667 48 4 0 1 48 10062308 10062355 1.52e-11 69.8
"SNP_FB_0481010" "chr5A" 91.667 48 4 0 1 48 10665315 10665362 1.52e-11 69.8
"SNP_FB_0481010" "chr5A" 93.333 45 3 0 4 48 10249258 10249214 5.31e-11 68.9
"SNP_FB_0481010" "chr5A" 91.489 47 4 0 2 48 12697603 12697649 5.31e-11 68
"SNP_FB_0481010" "chr5A" 91.489 47 4 0 2 48 20107494 20107540 5.31e-11 68
"SNP_FB_0481010" "chr5A" 91.489 47 4 0 2 48 20118830 20118876 5.31e-11 68
"SNP_FB_0481010" "chr5A" 91.489 47 4 0 2 48 21388231 21388277 5.31e-11 68
"SNP_FB_0481010" "chr5A" 95.238 42 2 0 7 48 21397735 21397776 5.31e-11 68
"SNP_FB_0481010" "chr5A" 91.489 47 4 0 2 48 26069242 26069288 5.31e-11 68
"SNP_FB_0481010" "chr5A" 91.489 47 4 0 2 48 26078783 26078829 5.31e-11 68
"SNP_FB_0481010" "chr5A" 91.489 47 4 0 2 48 37254912 37254958 5.31e-11 68
"SNP_FB_0481010" "chr5A" 91.667 48 3 1 1 48 8981977 8981931 1.85e-10 66.2
"SNP_FB_0481010" "chr5A" 89.583 48 5 0 1 48 12473490 12473443 6.47e-10 65.3
"SNP_FB_0481010" "chr5A" 91.489 47 3 1 2 48 21362426 21362381 6.47e-10 64.4
"SNP_FB_0481010" "chr5A" 89.362 47 5 0 2 48 2840225 2840179 2.26e-09 63.5
"SNP_FB_0481010" "chr5A" 89.362 47 5 0 2 48 2852819 2852773 2.26e-09 63.5
"SNP_FB_0481010" "chr5A" 89.362 47 5 0 2 48 6663434 6663480 2.26e-09 63.5
"SNP_FB_0481010" "chr5A" 89.362 47 5 0 2 48 10258911 10258865 2.26e-09 63.5
"SNP_FB_0481010" "chr5A" 89.362 47 5 0 2 48 30826672 30826718 2.26e-09 63.5
"SNP_FB_0481010" "chr5A" 90.909 44 4 0 5 48 8111284 8111327 2.26e-09 62.6
"SNP_FB_0481010" "chr5A" 89.13 46 5 0 3 48 3370037 3369992 7.88e-09 61.7
"SNP_FB_0481010" "chr5A" 89.13 46 5 0 3 48 30808717 30808762 7.88e-09 61.7
"SNP_FB_0481010" "chr5A" 91.111 45 3 1 4 48 11465845 11465802 7.88e-09 60.8
"SNP_FB_0481010" "chr5A" 87.234 47 6 0 2 48 21040421 21040375 2.75e-08 59
"SNP_FB_0481010" "chr5A" 87.234 47 6 0 2 48 30808628 30808674 2.75e-08 59
"SNP_FB_0481010" "chr5A" 86.957 46 6 0 3 48 3348514 3348469 9.6e-08 57.2
"SNP_FB_0481010" "chr5A" 87.234 47 3 1 1 47 6678615 6678572 9.6e-08 57.2
"SNP_FB_0481010" "chr5A" 86.957 46 6 0 3 48 12135702 12135657 9.6e-08 57.2
"SNP_FB_0481010" "chr5A" 88.372 43 5 0 6 48 44062202 44062244 3.35e-07 56.3
"SNP_FB_0481010" "chr5A" 87.234 47 5 1 2 48 26273591 26273546 3.35e-07 55.4
"SNP_FB_0481010" "chr5A" 87.234 47 5 1 2 48 26280425 26280380 3.35e-07 55.4
"SNP_FB_0481010" "chr5A" 91.892 37 3 0 2 38 37272329 37272365 1.17e-06 54.5
"SNP_FB_0481010" "chr5A" 84.783 46 6 1 3 48 12146297 12146253 4.97e-05 49.1
"SNP_FB_0481010" "chr5A" 82.979 47 4 1 2 48 20992852 20992810 4.97e-05 49.1
"SNP_FB_0481010" "chr5A" 81.25 48 7 2 1 48 44813895 44813940 0.026 40.1
"SNP_FB_0481010" "chr5A" 81.25 48 7 2 1 48 44814383 44814428 0.026 40.1
"SNP_FB_0481010" "chr5A" 81.25 48 7 2 1 48 44816202 44816247 0.026 40.1
"SNP_FB_0481010" "chr5A" 81.25 48 7 2 1 48 44817923 44817968 0.026 40.1
"SNP_FB_0481010" "chr5A" 81.25 48 7 2 1 48 44839707 44839752 0.026 40.1
"SNP_FB_0481010" "chr5A" 87.879 33 3 1 16 48 44830013 44830044 0.026 39.2
"SNP_FB_0481010" "chr5A" 100 20 0 0 2 21 12537095 12537114 0.09 37.4
"SNP_FB_0481010" "chr5A" 95 20 1 0 2 21 5778678 5778659 3.8 32.8
"SNP_FB_0481010" "chr6A" 95.745 47 2 0 2 48 6508957 6509003 1.02e-13 77
"SNP_FB_0481010" "chr6A" 95.745 47 2 0 2 48 13680628 13680582 1.02e-13 77
"SNP_FB_0481010" "chr6A" 95.745 47 2 0 2 48 13718451 13718405 1.02e-13 77
"SNP_FB_0481010" "chr6A" 95.745 47 2 0 2 48 20950865 20950911 1.02e-13 77
"SNP_FB_0481010" "chr6A" 95.745 47 2 0 2 48 20960865 20960911 1.02e-13 77
"SNP_FB_0481010" "chr6A" 93.75 48 3 0 1 48 13145003 13144956 1.25e-12 74.3
"SNP_FB_0481010" "chr6A" 93.617 47 3 0 2 48 181531 181577 4.36e-12 72.5
"SNP_FB_0481010" "chr6A" 93.617 47 3 0 2 48 193486 193532 4.36e-12 72.5
"SNP_FB_0481010" "chr6A" 93.617 47 3 0 2 48 2561992 2562038 4.36e-12 72.5
"SNP_FB_0481010" "chr6A" 93.617 47 3 0 2 48 12456952 12456998 4.36e-12 72.5
"SNP_FB_0481010" "chr6A" 93.617 47 3 0 2 48 21599631 21599677 4.36e-12 72.5
"SNP_FB_0481010" "chr6A" 93.617 47 3 0 2 48 25296351 25296397 4.36e-12 72.5
"SNP_FB_0481010" "chr6A" 93.617 47 3 0 2 48 37423411 37423457 4.36e-12 72.5
"SNP_FB_0481010" "chr6A" 91.667 48 4 0 1 48 12959621 12959668 1.52e-11 69.8
"SNP_FB_0481010" "chr6A" 91.667 48 4 0 1 48 27506422 27506375 1.52e-11 69.8
"SNP_FB_0481010" "chr6A" 91.667 48 4 0 1 48 27517115 27517068 1.52e-11 69.8
"SNP_FB_0481010" "chr6A" 93.617 47 2 1 2 48 20968650 20968695 5.31e-11 68.9
"SNP_FB_0481010" "chr6A" 91.489 47 4 0 2 48 2590158 2590204 5.31e-11 68
"SNP_FB_0481010" "chr6A" 91.489 47 4 0 2 48 2603854 2603900 5.31e-11 68
"SNP_FB_0481010" "chr6A" 91.489 47 4 0 2 48 5058262 5058308 5.31e-11 68
"SNP_FB_0481010" "chr6A" 91.489 47 4 0 2 48 8133188 8133142 5.31e-11 68
"SNP_FB_0481010" "chr6A" 91.489 47 4 0 2 48 24927504 24927550 5.31e-11 68
"SNP_FB_0481010" "chr6A" 93.478 46 2 1 3 48 20520687 20520731 1.85e-10 67.1
"SNP_FB_0481010" "chr6A" 91.304 46 4 0 3 48 23910124 23910169 1.85e-10 66.2
"SNP_FB_0481010" "chr6A" 89.362 47 5 0 2 48 24484 24438 2.26e-09 63.5
"SNP_FB_0481010" "chr6A" 89.362 47 5 0 2 48 28955 28909 2.26e-09 63.5
"SNP_FB_0481010" "chr6A" 89.362 47 5 0 2 48 36584059 36584013 2.26e-09 63.5
"SNP_FB_0481010" "chr6A" 89.13 46 5 0 3 48 23922026 23922071 7.88e-09 61.7
"SNP_FB_0481010" "chr6A" 89.362 47 4 1 2 48 20890091 20890136 2.75e-08 59.9
"SNP_FB_0481010" "chr6A" 87.234 47 6 0 2 48 203227 203273 2.75e-08 59
"SNP_FB_0481010" "chr6A" 87.234 47 6 0 2 48 215551 215597 2.75e-08 59
"SNP_FB_0481010" "chr6A" 88.372 43 5 0 6 48 22634191 22634149 3.35e-07 56.3
"SNP_FB_0481010" "chr6A" 88.372 43 5 0 6 48 22644812 22644770 3.35e-07 56.3
"SNP_FB_0481010" "chr6A" 91.429 35 3 0 2 36 8914262 8914296 1.42e-05 50.9
"SNP_FB_0481010" "chr6A" 91.429 35 3 0 2 36 8925268 8925302 1.42e-05 50.9
"SNP_FB_0481010" "chr6A" 91.429 35 3 0 4 38 8972191 8972225 1.42e-05 50.9
"SNP_FB_0481010" "chr6A" 89.189 37 4 0 2 38 9284215 9284179 1.42e-05 50
"SNP_FB_0481010" "chr6A" 86.842 38 5 0 1 38 13818847 13818810 0.000174 47.3
"SNP_FB_0481010" "chr6A" 84.211 38 6 0 1 38 15083733 15083770 0.002 42.8
"SNP_FB_0481010" "chr6A" 81.395 43 4 1 3 41 30570995 30570953 0.007 41.9
"SNP_FB_0481010" "chr6A" 81.395 43 4 1 3 41 30584935 30584893 0.007 41.9
"SNP_FB_0481010" "chr6A" 85.294 34 5 0 1 34 13794801 13794768 0.026 40.1
"SNP_FB_0481010" "chr6A" 81.579 38 3 1 3 36 30513680 30513643 0.09 37.4
"SNP_FB_0481010" "chr6A" 81.579 38 3 1 3 36 30699119 30699156 0.09 37.4
"SNP_FB_0481010" "chr6A" 81.579 38 3 1 3 36 30763412 30763375 0.09 37.4
"SNP_FB_0481010" "chr6A" 81.081 37 7 0 1 37 6877695 6877659 0.31 36.5
"SNP_FB_0481010" "chr6A" 83.333 36 5 1 2 37 7943452 7943418 0.31 35.6
"SNP_FB_0481010" "chr14A" 95.745 47 2 0 2 48 7401261 7401307 1.02e-13 77
"SNP_FB_0481010" "chr14A" 95.745 47 2 0 2 48 7413319 7413365 1.02e-13 77
"SNP_FB_0481010" "chr14A" 95.745 47 2 0 2 48 23665230 23665276 1.02e-13 77
"SNP_FB_0481010" "chr14A" 93.75 48 3 0 1 48 11035782 11035735 1.25e-12 74.3
"SNP_FB_0481010" "chr14A" 91.667 48 4 0 1 48 13509695 13509648 1.52e-11 69.8
"SNP_FB_0481010" "chr14A" 91.489 47 4 0 2 48 11211094 11211048 5.31e-11 68
"SNP_FB_0481010" "chr14A" 91.489 47 3 1 2 48 1553064 1553109 6.47e-10 64.4
"SNP_FB_0481010" "chr14A" 91.489 47 3 1 2 48 1562510 1562555 6.47e-10 64.4
"SNP_FB_0481010" "chr14A" 89.362 47 5 0 2 48 17001248 17001202 2.26e-09 63.5
"SNP_FB_0481010" "chr14A" 89.13 46 5 0 3 48 7774544 7774499 7.88e-09 61.7
"SNP_FB_0481010" "chr14A" 89.583 48 4 1 1 48 16093333 16093287 7.88e-09 61.7
"SNP_FB_0481010" "chr14A" 89.362 47 4 1 2 48 10661906 10661951 2.75e-08 59.9
"SNP_FB_0481010" "chr14A" 87.234 47 6 0 2 48 10273453 10273499 2.75e-08 59
"SNP_FB_0481010" "chr14A" 85.106 47 7 0 2 48 1545705 1545751 1.17e-06 54.5
"SNP_FB_0481010" "chr14A" 85.106 47 7 0 2 48 1555152 1555198 1.17e-06 54.5
"SNP_FB_0481010" "chr14A" 84.444 45 7 0 4 48 17893886 17893930 1.42e-05 50.9
"SNP_FB_0481010" "chr14A" 86.364 44 5 1 2 45 10657666 10657708 1.42e-05 50
"SNP_FB_0481010" "chr14A" 82.5 40 4 1 2 38 19188922 19188961 0.026 40.1
"SNP_FB_0481010" "chr14A" 95.455 22 0 1 1 22 4433781 4433761 3.8 32.8
"SNP_FB_0481010" "chr14A" 80.556 36 4 1 1 33 15941330 15941365 3.8 32.8
"SNP_FB_0481010" "chr15A" 95.745 47 2 0 2 48 36937234 36937280 1.02e-13 77
"SNP_FB_0481010" "chr15A" 95.745 47 2 0 2 48 49790444 49790490 1.02e-13 77
"SNP_FB_0481010" "chr15A" 93.75 48 3 0 1 48 31590571 31590524 1.25e-12 74.3
"SNP_FB_0481010" "chr15A" 93.75 48 3 0 1 48 35740151 35740104 1.25e-12 74.3
"SNP_FB_0481010" "chr15A" 93.75 48 3 0 1 48 35752561 35752514 1.25e-12 74.3
"SNP_FB_0481010" "chr15A" 95.745 47 1 1 2 48 29395315 29395270 1.25e-12 73.4
"SNP_FB_0481010" "chr15A" 93.617 47 3 0 2 48 24888823 24888777 4.36e-12 72.5
"SNP_FB_0481010" "chr15A" 93.617 47 3 0 2 48 29913675 29913629 4.36e-12 72.5
"SNP_FB_0481010" "chr15A" 93.617 47 3 0 2 48 30423534 30423488 4.36e-12 72.5
"SNP_FB_0481010" "chr15A" 93.617 47 3 0 2 48 36128690 36128644 4.36e-12 72.5
"SNP_FB_0481010" "chr15A" 93.617 47 3 0 2 48 36159784 36159738 4.36e-12 72.5
"SNP_FB_0481010" "chr15A" 93.617 47 3 0 2 48 36194636 36194682 4.36e-12 72.5
"SNP_FB_0481010" "chr15A" 93.617 47 3 0 2 48 36923718 36923764 4.36e-12 72.5
"SNP_FB_0481010" "chr15A" 95.349 43 2 0 6 48 33076279 33076321 1.52e-11 69.8
"SNP_FB_0481010" "chr15A" 91.489 47 4 0 2 48 29897536 29897490 5.31e-11 68
"SNP_FB_0481010" "chr15A" 91.489 47 4 0 2 48 48744224 48744270 5.31e-11 68
"SNP_FB_0481010" "chr15A" 91.304 46 4 0 3 48 37195394 37195349 1.85e-10 66.2
"SNP_FB_0481010" "chr15A" 91.304 46 4 0 3 48 38442717 38442762 1.85e-10 66.2
"SNP_FB_0481010" "chr15A" 91.304 46 4 0 3 48 55446849 55446894 1.85e-10 66.2
"SNP_FB_0481010" "chr15A" 91.304 46 4 0 3 48 55454499 55454544 1.85e-10 66.2
"SNP_FB_0481010" "chr15A" 91.489 47 3 1 2 48 48735636 48735681 6.47e-10 64.4
"SNP_FB_0481010" "chr15A" 89.362 47 5 0 2 48 12758487 12758533 2.26e-09 63.5
"SNP_FB_0481010" "chr15A" 89.362 47 5 0 2 48 18801529 18801483 2.26e-09 63.5
"SNP_FB_0481010" "chr15A" 89.362 47 5 0 2 48 26218430 26218476 2.26e-09 63.5
"SNP_FB_0481010" "chr15A" 89.362 47 5 0 2 48 30445919 30445873 2.26e-09 63.5
"SNP_FB_0481010" "chr15A" 89.362 47 5 0 2 48 31182891 31182845 2.26e-09 63.5
"SNP_FB_0481010" "chr15A" 89.362 47 5 0 2 48 54679563 54679609 2.26e-09 63.5
"SNP_FB_0481010" "chr15A" 89.13 46 5 0 3 48 37223982 37223937 7.88e-09 61.7
"SNP_FB_0481010" "chr15A" 87.234 47 6 0 2 48 7299316 7299270 2.75e-08 59
"SNP_FB_0481010" "chr15A" 87.234 47 6 0 2 48 7635075 7635121 2.75e-08 59
"SNP_FB_0481010" "chr15A" 87.234 47 6 0 2 48 12771675 12771721 2.75e-08 59
"SNP_FB_0481010" "chr15A" 87.234 47 6 0 2 48 33747017 33747063 2.75e-08 59
"SNP_FB_0481010" "chr15A" 89.13 46 3 1 1 46 37101475 37101432 2.75e-08 59
"SNP_FB_0481010" "chr15A" 87.234 47 6 0 2 48 49803079 49803125 2.75e-08 59
"SNP_FB_0481010" "chr15A" 87.234 47 6 0 2 48 49820275 49820229 2.75e-08 59
"SNP_FB_0481010" "chr15A" 84.615 52 4 1 1 48 47173789 47173840 9.6e-08 58.1
"SNP_FB_0481010" "chr15A" 86.957 46 6 0 3 48 38450769 38450814 9.6e-08 57.2
"SNP_FB_0481010" "chr15A" 89.744 39 4 0 2 40 27677286 27677248 1.17e-06 53.6
"SNP_FB_0481010" "chr15A" 85.106 47 5 1 2 48 15716158 15716114 4.08e-06 51.8
"SNP_FB_0481010" "chr15A" 85 40 6 0 6 45 26703833 26703872 0.000174 46.4
"SNP_FB_0481010" "chr15A" 84.615 39 6 0 6 44 26716620 26716658 0.000606 44.6
"SNP_FB_0481010" "chr15A" 82.857 35 6 0 2 36 37821437 37821471 0.09 37.4
"SNP_FB_0481010" "chr15A" 83.721 43 4 3 2 43 26736130 26736090 0.31 36.5
"SNP_FB_0481010" "chr15A" 95.455 22 1 0 16 37 28313308 28313287 0.31 36.5
"SNP_FB_0481010" "chr15A" 95.238 21 1 0 18 38 37134217 37134197 1.1 34.6
"SNP_FB_0481010" "chr15A" 75.51 49 5 2 8 50 29603504 29603551 3.8 32.8
"SNP_FB_0481010" "chr15A" 100 17 0 0 25 41 16656175 16656159 3.8 31.9
"SNP_FB_0481010" "chr15A" 81.25 32 6 0 2 33 21870923 21870892 3.8 31.9
"SNP_FB_0481010" "chr15A" 81.25 32 6 0 2 33 21883606 21883575 3.8 31.9
"SNP_FB_0481010" "chr15A" 90.909 22 2 0 1 22 33572644 33572623 3.8 31.9
"SNP_FB_0481010" "chr7A" 93.75 48 3 0 1 48 13588637 13588590 1.25e-12 74.3
"SNP_FB_0481010" "chr7A" 93.617 47 3 0 2 48 885770 885724 4.36e-12 72.5
"SNP_FB_0481010" "chr7A" 93.617 47 3 0 2 48 17612097 17612143 4.36e-12 72.5
"SNP_FB_0481010" "chr7A" 93.617 47 3 0 2 48 17634157 17634203 4.36e-12 72.5
"SNP_FB_0481010" "chr7A" 93.617 47 3 0 2 48 19087643 19087597 4.36e-12 72.5
"SNP_FB_0481010" "chr7A" 93.617 47 3 0 2 48 19099436 19099390 4.36e-12 72.5
"SNP_FB_0481010" "chr7A" 93.478 46 3 0 2 47 21211818 21211863 1.52e-11 70.7
"SNP_FB_0481010" "chr7A" 91.667 48 4 0 1 48 17055831 17055784 1.52e-11 69.8
"SNP_FB_0481010" "chr7A" 91.489 47 4 0 2 48 28434789 28434743 5.31e-11 68
"SNP_FB_0481010" "chr7A" 91.489 47 4 0 2 48 30944106 30944060 5.31e-11 68
"SNP_FB_0481010" "chr7A" 89.583 48 5 0 1 48 17036052 17036005 6.47e-10 65.3
"SNP_FB_0481010" "chr7A" 89.583 48 4 1 1 48 12974793 12974839 7.88e-09 61.7
"SNP_FB_0481010" "chr7A" 89.13 46 5 0 3 48 24496385 24496430 7.88e-09 61.7
"SNP_FB_0481010" "chr7A" 89.13 46 5 0 3 48 24508106 24508151 7.88e-09 61.7
"SNP_FB_0481010" "chr7A" 87.5 48 6 0 1 48 23368814 23368861 7.88e-09 60.8
"SNP_FB_0481010" "chr7A" 89.362 47 4 1 2 48 21194664 21194709 2.75e-08 59.9
"SNP_FB_0481010" "chr7A" 87.234 47 6 0 2 48 31252254 31252300 2.75e-08 59
"SNP_FB_0481010" "chr7A" 90.244 41 4 0 8 48 24514454 24514494 9.6e-08 57.2
"SNP_FB_0481010" "chr7A" 85.106 47 3 1 2 48 30950822 30950780 1.17e-06 53.6
"SNP_FB_0481010" "chr7A" 82.979 47 8 0 2 48 4946061 4946107 1.42e-05 50
"SNP_FB_0481010" "chr7A" 82.979 47 8 0 2 48 10192788 10192742 1.42e-05 50
"SNP_FB_0481010" "chr7A" 82.609 46 8 0 3 48 12293965 12293920 4.97e-05 48.2
"SNP_FB_0481010" "chr7A" 86.486 37 5 0 2 38 912350 912386 0.000606 45.5
"SNP_FB_0481010" "chr7A" 83.784 37 6 0 2 38 14022800 14022836 0.007 41
"SNP_FB_0481010" "chr7A" 92 25 2 0 2 26 12847780 12847804 0.09 37.4
"SNP_FB_0481010" "chr7A" 81.081 37 7 0 2 38 896771 896807 0.31 36.5
"SNP_FB_0481010" "chr7A" 81.081 37 7 0 2 38 13971915 13971951 0.31 36.5
"SNP_FB_0481010" "chr7A" 85.185 27 4 0 3 29 28365893 28365919 3.8 31.9
"SNP_FB_0481010" "chr9A" 93.617 47 3 0 2 48 27965189 27965143 4.36e-12 72.5
"SNP_FB_0481010" "chr9A" 93.617 47 3 0 2 48 31264195 31264149 4.36e-12 72.5
"SNP_FB_0481010" "chr9A" 91.489 47 4 0 2 48 8918198 8918152 5.31e-11 68
"SNP_FB_0481010" "chr9A" 91.489 47 4 0 2 48 26625518 26625472 5.31e-11 68
"SNP_FB_0481010" "chr9A" 91.489 47 4 0 2 48 29339885 29339931 5.31e-11 68
"SNP_FB_0481010" "chr9A" 91.489 47 4 0 2 48 35695658 35695704 5.31e-11 68
"SNP_FB_0481010" "chr9A" 89.362 47 5 0 2 48 15169877 15169923 2.26e-09 63.5
"SNP_FB_0481010" "chr9A" 89.13 46 5 0 3 48 12827459 12827504 7.88e-09 61.7
"SNP_FB_0481010" "chr9A" 89.362 47 2 1 2 48 30154113 30154070 7.88e-09 61.7
"SNP_FB_0481010" "chr9A" 87.234 47 6 0 2 48 16544230 16544184 2.75e-08 59
"SNP_FB_0481010" "chr9A" 89.13 46 3 1 3 48 32476085 32476042 2.75e-08 59
"SNP_FB_0481010" "chr9A" 84.783 46 7 0 3 48 12838192 12838237 4.08e-06 52.7
"SNP_FB_0481010" "chr9A" 84.783 46 7 0 3 48 19176963 19176918 4.08e-06 52.7
"SNP_FB_0481010" "chr9A" 89.189 37 4 0 2 38 27319044 27319008 1.42e-05 50
"SNP_FB_0481010" "chr9A" 91.176 34 3 0 3 36 32470943 32470910 4.97e-05 49.1
"SNP_FB_0481010" "chr9A" 82.609 46 8 0 3 48 7322590 7322635 4.97e-05 48.2
"SNP_FB_0481010" "chr9A" 82.609 46 8 0 3 48 7334818 7334863 4.97e-05 48.2
"SNP_FB_0481010" "chr9A" 88.571 35 3 1 14 48 19167584 19167551 0.002 42.8
"SNP_FB_0481010" "chr9A" 82.5 40 7 0 2 41 6132556 6132595 0.007 41.9
"SNP_FB_0481010" "chr9A" 100 17 0 0 10 26 32305578 32305594 3.8 31.9
"SNP_FB_0481015" "chr13A" 100 50 0 0 1 50 34506560 34506511 4.65e-18 91.5
"SNP_FB_0481015" "chr13A" 88.636 44 5 0 7 50 35714438 35714395 9.6e-08 58.1
"SNP_FB_0481015" "chr13A" 86.047 43 6 0 4 46 37123596 37123554 4.08e-06 51.8
"SNP_FB_0481015" "chr13A" 86.047 43 6 0 4 46 37132653 37132611 4.08e-06 51.8
"SNP_FB_0481015" "chr13A" 85.714 42 6 0 7 48 12555650 12555691 1.42e-05 50
"SNP_FB_0481015" "chr13A" 82.979 47 8 0 4 50 15064996 15064950 1.42e-05 50
"SNP_FB_0481015" "chr13A" 81.633 49 9 0 2 50 41694038 41694086 4.97e-05 49.1
"SNP_FB_0481015" "chr13A" 81.633 49 9 0 2 50 41707883 41707931 4.97e-05 49.1
"SNP_FB_0481015" "chr13A" 80.851 47 9 0 2 48 44929296 44929342 0.000606 45.5
"SNP_FB_0481015" "chr13A" 80.952 42 8 0 7 48 28315291 28315332 0.007 41
"SNP_FB_0481015" "chr13A" 85.294 34 5 0 16 49 30126231 30126264 0.026 40.1
"SNP_FB_0481015" "chr13A" 95.833 24 1 0 9 32 40253656 40253633 0.026 40.1
"SNP_FB_0481015" "chr13A" 87.097 31 4 0 6 36 24203073 24203103 0.026 39.2
"SNP_FB_0481015" "chr13A" 89.286 28 3 0 9 36 1271099 1271072 0.09 38.3
"SNP_FB_0481015" "chr13A" 89.286 28 3 0 9 36 3725433 3725460 0.09 38.3
"SNP_FB_0481015" "chr13A" 89.286 28 3 0 9 36 5312929 5312956 0.09 38.3
"SNP_FB_0481015" "chr13A" 89.286 28 3 0 9 36 10362311 10362338 0.09 38.3
"SNP_FB_0481015" "chr13A" 89.286 28 3 0 9 36 13532206 13532179 0.09 38.3
"SNP_FB_0481015" "chr13A" 89.286 28 3 0 9 36 14133026 14132999 0.09 38.3
"SNP_FB_0481015" "chr13A" 89.286 28 3 0 9 36 22438243 22438270 0.09 38.3
"SNP_FB_0481015" "chr13A" 89.286 28 3 0 9 36 23273872 23273845 0.09 38.3
"SNP_FB_0481015" "chr13A" 89.286 28 3 0 9 36 25583728 25583701 0.09 38.3
"SNP_FB_0481015" "chr13A" 89.286 28 3 0 9 36 25597263 25597236 0.09 38.3
"SNP_FB_0481015" "chr13A" 89.286 28 3 0 9 36 26578390 26578417 0.09 38.3
"SNP_FB_0481015" "chr13A" 89.286 28 3 0 9 36 34231898 34231871 0.09 38.3
"SNP_FB_0481015" "chr13A" 89.286 28 3 0 9 36 34718793 34718820 0.09 38.3
"SNP_FB_0481015" "chr13A" 89.286 28 3 0 9 36 35128635 35128608 0.09 38.3
"SNP_FB_0481015" "chr13A" 89.286 28 3 0 9 36 35147926 35147953 0.09 38.3
"SNP_FB_0481015" "chr13A" 89.286 28 3 0 9 36 37389886 37389913 0.09 38.3
"SNP_FB_0481015" "chr13A" 89.286 28 3 0 9 36 38595226 38595253 0.09 38.3
"SNP_FB_0481015" "chr13A" 89.286 28 3 0 9 36 39185921 39185948 0.09 38.3
"SNP_FB_0481015" "chr13A" 89.286 28 3 0 9 36 42605018 42605045 0.09 38.3
"SNP_FB_0481015" "chr13A" 89.286 28 3 0 9 36 45348864 45348891 0.09 38.3
"SNP_FB_0481015" "chr13A" 89.286 28 3 0 9 36 46064466 46064493 0.09 38.3
"SNP_FB_0481015" "chr13A" 89.286 28 3 0 9 36 46140761 46140734 0.09 38.3
"SNP_FB_0481015" "chr13A" 88.889 27 3 0 10 36 3732161 3732187 0.31 36.5
"SNP_FB_0481015" "chr13A" 88.889 27 3 0 6 32 23046351 23046325 0.31 36.5
"SNP_FB_0481015" "chr13A" 88.889 27 3 0 10 36 33758890 33758916 0.31 36.5
"SNP_FB_0481015" "chr13A" 88.889 27 3 0 10 36 43292391 43292417 0.31 36.5
"SNP_FB_0481015" "chr13A" 91.667 24 2 0 9 32 6721460 6721483 0.31 35.6
"SNP_FB_0481015" "chr13A" 91.667 24 2 0 9 32 6829245 6829268 0.31 35.6
"SNP_FB_0481015" "chr13A" 91.667 24 2 0 9 32 14267931 14267908 0.31 35.6
"SNP_FB_0481015" "chr13A" 91.667 24 2 0 3 26 32441642 32441665 0.31 35.6
"SNP_FB_0481015" "chr13A" 91.667 24 2 0 13 36 33497172 33497149 0.31 35.6
"SNP_FB_0481015" "chr13A" 91.667 24 2 0 13 36 33509457 33509434 0.31 35.6
"SNP_FB_0481015" "chr13A" 85.714 28 4 0 9 36 4452901 4452874 1.1 33.7
"SNP_FB_0481015" "chr13A" 85.714 28 4 0 9 36 13921400 13921373 1.1 33.7
"SNP_FB_0481015" "chr13A" 85.714 28 4 0 9 36 13933552 13933525 1.1 33.7
"SNP_FB_0481015" "chr13A" 85.714 28 4 0 9 36 18381185 18381158 1.1 33.7
"SNP_FB_0481015" "chr13A" 85.714 28 4 0 9 36 20668573 20668600 1.1 33.7
"SNP_FB_0481015" "chr13A" 85.714 28 4 0 9 36 20678489 20678516 1.1 33.7
"SNP_FB_0481015" "chr13A" 85.714 28 4 0 9 36 27885092 27885119 1.1 33.7
"SNP_FB_0481015" "chr13A" 85.714 28 4 0 9 36 33833944 33833917 1.1 33.7
"SNP_FB_0481015" "chr13A" 85.714 28 4 0 9 36 33844747 33844720 1.1 33.7
"SNP_FB_0481015" "chr13A" 85.714 28 4 0 9 36 40723324 40723297 1.1 33.7
"SNP_FB_0481015" "chr13A" 75 48 12 0 2 49 44103849 44103896 1.1 33.7
"SNP_FB_0481015" "chr13A" 95 20 1 0 13 32 38019742 38019723 3.8 32.8
"SNP_FB_0481015" "chr13A" 83.333 30 5 0 7 36 39862102 39862131 3.8 32.8
"SNP_FB_0481015" "chr13A" 85.185 27 4 0 10 36 23509979 23509953 3.8 31.9
"SNP_FB_0481015" "chr13A" 85.185 27 4 0 9 35 45281091 45281065 3.8 31.9
"SNP_FB_0481015" "chr4A" 89.796 49 5 0 2 50 20363852 20363900 1.85e-10 67.1
"SNP_FB_0481015" "chr4A" 83.333 48 8 0 2 49 24021675 24021628 4.08e-06 51.8
"SNP_FB_0481015" "chr4A" 79.167 48 10 0 3 50 7593644 7593597 0.002 42.8
"SNP_FB_0481015" "chr4A" 79.167 48 10 0 3 50 7606327 7606280 0.002 42.8
"SNP_FB_0481015" "chr4A" 92.857 28 2 0 9 36 16226048 16226021 0.002 42.8
"SNP_FB_0481015" "chr4A" 95.833 24 1 0 13 36 6860982 6860959 0.026 40.1
"SNP_FB_0481015" "chr4A" 95.833 24 1 0 13 36 6873814 6873791 0.026 40.1
"SNP_FB_0481015" "chr4A" 89.655 29 3 0 9 37 15686807 15686835 0.026 40.1
"SNP_FB_0481015" "chr4A" 89.286 28 3 0 9 36 3553028 3553055 0.09 38.3
"SNP_FB_0481015" "chr4A" 89.286 28 3 0 9 36 4865167 4865194 0.09 38.3
"SNP_FB_0481015" "chr4A" 89.286 28 3 0 9 36 6360401 6360428 0.09 38.3
"SNP_FB_0481015" "chr4A" 89.286 28 3 0 9 36 7236172 7236199 0.09 38.3
"SNP_FB_0481015" "chr4A" 89.286 28 3 0 9 36 7241899 7241926 0.09 38.3
"SNP_FB_0481015" "chr4A" 89.286 28 3 0 9 36 9853943 9853970 0.09 38.3
"SNP_FB_0481015" "chr4A" 89.286 28 3 0 9 36 11393190 11393217 0.09 38.3
"SNP_FB_0481015" "chr4A" 89.286 28 3 0 9 36 12063205 12063232 0.09 38.3
"SNP_FB_0481015" "chr4A" 89.286 28 3 0 9 36 14523561 14523588 0.09 38.3
"SNP_FB_0481015" "chr4A" 89.286 28 3 0 9 36 16194023 16194050 0.09 38.3
"SNP_FB_0481015" "chr4A" 89.286 28 3 0 9 36 17429101 17429074 0.09 38.3
"SNP_FB_0481015" "chr4A" 89.286 28 3 0 9 36 19114791 19114818 0.09 38.3
"SNP_FB_0481015" "chr4A" 89.286 28 3 0 9 36 23009545 23009518 0.09 38.3
"SNP_FB_0481015" "chr4A" 89.286 28 3 0 9 36 23020289 23020262 0.09 38.3
"SNP_FB_0481015" "chr4A" 89.286 28 3 0 9 36 24492996 24492969 0.09 38.3
"SNP_FB_0481015" "chr4A" 89.286 28 3 0 9 36 26969803 26969776 0.09 38.3
"SNP_FB_0481015" "chr4A" 89.286 28 3 0 9 36 26981391 26981364 0.09 38.3
"SNP_FB_0481015" "chr4A" 82.857 35 6 0 9 43 10425647 10425613 0.09 37.4
"SNP_FB_0481015" "chr4A" 82.857 35 6 0 9 43 10434845 10434811 0.09 37.4
"SNP_FB_0481015" "chr4A" 88.889 27 3 0 10 36 16669876 16669850 0.31 36.5
"SNP_FB_0481015" "chr4A" 91.667 24 2 0 9 32 10865920 10865943 0.31 35.6
"SNP_FB_0481015" "chr4A" 91.667 24 2 0 9 32 25707935 25707958 0.31 35.6
"SNP_FB_0481015" "chr4A" 88.462 26 3 0 18 43 11657062 11657037 1.1 34.6
"SNP_FB_0481015" "chr4A" 88.462 26 3 0 18 43 11670867 11670842 1.1 34.6
"SNP_FB_0481015" "chr4A" 91.304 23 2 0 10 32 12663328 12663350 1.1 33.7
"SNP_FB_0481015" "chr4A" 85.714 28 4 0 9 36 22542380 22542407 1.1 33.7
"SNP_FB_0481015" "chr4A" 85.714 28 4 0 9 36 22553888 22553915 1.1 33.7
"SNP_FB_0481015" "chr5A" 89.796 49 5 0 2 50 10043343 10043391 1.85e-10 67.1
"SNP_FB_0481015" "chr5A" 87.5 48 6 0 3 50 10061022 10061069 7.88e-09 60.8
"SNP_FB_0481015" "chr5A" 85.417 48 7 0 3 50 2816186 2816139 3.35e-07 56.3
"SNP_FB_0481015" "chr5A" 85.417 48 7 0 3 50 2828296 2828249 3.35e-07 56.3
"SNP_FB_0481015" "chr5A" 86.364 44 6 0 7 50 12535898 12535941 1.17e-06 53.6
"SNP_FB_0481015" "chr5A" 83.333 48 8 0 2 49 18218169 18218216 4.08e-06 51.8
"SNP_FB_0481015" "chr5A" 84.091 44 7 0 7 50 20994009 20993966 4.97e-05 49.1
"SNP_FB_0481015" "chr5A" 81.25 48 9 0 3 50 9585583 9585630 0.000174 47.3
"SNP_FB_0481015" "chr5A" 81.25 48 9 0 3 50 11675523 11675476 0.000174 47.3
"SNP_FB_0481015" "chr5A" 80.851 47 9 0 2 48 6662262 6662308 0.000606 45.5
"SNP_FB_0481015" "chr5A" 85.714 35 5 0 9 43 11311066 11311032 0.007 41.9
"SNP_FB_0481015" "chr5A" 85.294 34 5 0 9 42 22049742 22049775 0.026 40.1
"SNP_FB_0481015" "chr5A" 89.286 28 3 0 9 36 403823 403850 0.09 38.3
"SNP_FB_0481015" "chr5A" 89.286 28 3 0 9 36 2651648 2651621 0.09 38.3
"SNP_FB_0481015" "chr5A" 89.286 28 3 0 9 36 4777465 4777492 0.09 38.3
"SNP_FB_0481015" "chr5A" 89.286 28 3 0 9 36 5141731 5141704 0.09 38.3
"SNP_FB_0481015" "chr5A" 89.286 28 3 0 9 36 11824290 11824263 0.09 38.3
"SNP_FB_0481015" "chr5A" 89.286 28 3 0 9 36 11860353 11860326 0.09 38.3
"SNP_FB_0481015" "chr5A" 89.286 28 3 0 9 36 15794361 15794334 0.09 38.3
"SNP_FB_0481015" "chr5A" 89.286 28 3 0 9 36 16197883 16197856 0.09 38.3
"SNP_FB_0481015" "chr5A" 89.286 28 3 0 9 36 16291468 16291495 0.09 38.3
"SNP_FB_0481015" "chr5A" 89.286 28 3 0 9 36 21358752 21358779 0.09 38.3
"SNP_FB_0481015" "chr5A" 89.286 28 3 0 9 36 22086750 22086777 0.09 38.3
"SNP_FB_0481015" "chr5A" 89.286 28 3 0 9 36 24208037 24208064 0.09 38.3
"SNP_FB_0481015" "chr5A" 89.286 28 3 0 9 36 25660183 25660156 0.09 38.3
"SNP_FB_0481015" "chr5A" 77.083 48 11 0 3 50 30825471 30825518 0.09 38.3
"SNP_FB_0481015" "chr5A" 89.286 28 3 0 9 36 32552378 32552405 0.09 38.3
"SNP_FB_0481015" "chr5A" 89.286 28 3 0 9 36 32673192 32673165 0.09 38.3
"SNP_FB_0481015" "chr5A" 89.286 28 3 0 9 36 41776726 41776753 0.09 38.3
"SNP_FB_0481015" "chr5A" 86.667 30 4 0 9 38 17618703 17618732 0.09 37.4
"SNP_FB_0481015" "chr5A" 86.667 30 4 0 6 35 40359094 40359065 0.09 37.4
"SNP_FB_0481015" "chr5A" 88.889 27 3 0 10 36 24870 24896 0.31 36.5
"SNP_FB_0481015" "chr5A" 88.889 27 3 0 10 36 12216858 12216832 0.31 36.5
"SNP_FB_0481015" "chr5A" 88.889 27 3 0 9 35 12424218 12424244 0.31 36.5
"SNP_FB_0481015" "chr5A" 88.889 27 3 0 9 35 12819072 12819046 0.31 36.5
"SNP_FB_0481015" "chr5A" 88.889 27 3 0 10 36 15471286 15471312 0.31 36.5
"SNP_FB_0481015" "chr5A" 88.889 27 3 0 10 36 16683369 16683395 0.31 36.5
"SNP_FB_0481015" "chr5A" 88.889 27 3 0 10 36 25344623 25344649 0.31 36.5
"SNP_FB_0481015" "chr5A" 88.889 27 3 0 6 32 36517360 36517386 0.31 36.5
"SNP_FB_0481015" "chr5A" 88.889 27 3 0 10 36 36923539 36923513 0.31 36.5
"SNP_FB_0481015" "chr5A" 88.889 27 3 0 10 36 48052498 48052472 0.31 36.5
"SNP_FB_0481015" "chr5A" 88.889 27 3 0 10 36 48054294 48054268 0.31 36.5
"SNP_FB_0481015" "chr5A" 91.667 24 2 0 9 32 1475830 1475807 0.31 35.6
"SNP_FB_0481015" "chr5A" 91.667 24 2 0 13 36 7054270 7054293 0.31 35.6
"SNP_FB_0481015" "chr5A" 91.667 24 2 0 9 32 7155607 7155630 0.31 35.6
"SNP_FB_0481015" "chr5A" 91.667 24 2 0 9 32 7997088 7997111 0.31 35.6
"SNP_FB_0481015" "chr5A" 91.667 24 2 0 9 32 8267828 8267805 0.31 35.6
"SNP_FB_0481015" "chr5A" 91.667 24 2 0 9 32 15996478 15996455 0.31 35.6
"SNP_FB_0481015" "chr5A" 91.667 24 2 0 9 32 17981357 17981334 0.31 35.6
"SNP_FB_0481015" "chr5A" 91.667 24 2 0 9 32 22933032 22933009 0.31 35.6
"SNP_FB_0481015" "chr5A" 85.714 28 4 0 9 36 1887323 1887296 1.1 33.7
"SNP_FB_0481015" "chr5A" 85.714 28 4 0 9 36 8825856 8825883 1.1 33.7
"SNP_FB_0481015" "chr5A" 85.714 28 4 0 9 36 12706133 12706106 1.1 33.7
"SNP_FB_0481015" "chr5A" 85.714 28 4 0 9 36 16312926 16312899 1.1 33.7
"SNP_FB_0481015" "chr5A" 85.714 28 4 0 9 36 17966490 17966517 1.1 33.7
"SNP_FB_0481015" "chr5A" 85.714 28 4 0 9 36 18947687 18947660 1.1 33.7
"SNP_FB_0481015" "chr5A" 85.714 28 4 0 9 36 24394487 24394460 1.1 33.7
"SNP_FB_0481015" "chr5A" 85.185 27 4 0 9 35 46347728 46347754 3.8 31.9
"SNP_FB_0481015" "chr3A" 87.755 49 6 0 2 50 27012725 27012677 2.26e-09 62.6
"SNP_FB_0481015" "chr3A" 85.106 47 7 0 4 50 25055877 25055923 1.17e-06 54.5
"SNP_FB_0481015" "chr3A" 86.842 38 5 0 13 50 975025 974988 0.000174 47.3
"SNP_FB_0481015" "chr3A" 78.723 47 10 0 4 50 14248397 14248351 0.007 41
"SNP_FB_0481015" "chr3A" 89.286 28 3 0 9 36 3896688 3896715 0.09 38.3
"SNP_FB_0481015" "chr3A" 89.286 28 3 0 9 36 10522055 10522028 0.09 38.3
"SNP_FB_0481015" "chr3A" 89.286 28 3 0 9 36 11128434 11128461 0.09 38.3
"SNP_FB_0481015" "chr3A" 89.286 28 3 0 9 36 14402451 14402478 0.09 38.3
"SNP_FB_0481015" "chr3A" 89.286 28 3 0 9 36 16259724 16259697 0.09 38.3
"SNP_FB_0481015" "chr3A" 89.286 28 3 0 9 36 16651201 16651174 0.09 38.3
"SNP_FB_0481015" "chr3A" 89.286 28 3 0 9 36 19568499 19568526 0.09 38.3
"SNP_FB_0481015" "chr3A" 89.286 28 3 0 9 36 22213283 22213310 0.09 38.3
"SNP_FB_0481015" "chr3A" 89.286 28 3 0 9 36 23702949 23702976 0.09 38.3
"SNP_FB_0481015" "chr3A" 89.286 28 3 0 9 36 29780449 29780476 0.09 38.3
"SNP_FB_0481015" "chr3A" 89.286 28 3 0 9 36 30664027 30664054 0.09 38.3
"SNP_FB_0481015" "chr3A" 89.286 28 3 0 9 36 36140780 36140807 0.09 38.3
"SNP_FB_0481015" "chr3A" 89.286 28 3 0 9 36 37477018 37476991 0.09 38.3
"SNP_FB_0481015" "chr3A" 89.286 28 3 0 9 36 37786947 37786974 0.09 38.3
"SNP_FB_0481015" "chr3A" 86.667 30 4 0 13 42 2523324 2523295 0.09 37.4
"SNP_FB_0481015" "chr3A" 82.857 35 6 0 2 36 4983788 4983822 0.09 37.4
"SNP_FB_0481015" "chr3A" 88.889 27 3 0 10 36 11815209 11815183 0.31 36.5
"SNP_FB_0481015" "chr3A" 88.889 27 3 0 10 36 12763167 12763193 0.31 36.5
"SNP_FB_0481015" "chr3A" 88.889 27 3 0 9 35 15194107 15194133 0.31 36.5
"SNP_FB_0481015" "chr3A" 88.889 27 3 0 10 36 29704628 29704602 0.31 36.5
"SNP_FB_0481015" "chr3A" 88.889 27 3 0 9 35 30251762 30251736 0.31 36.5
"SNP_FB_0481015" "chr3A" 88.889 27 3 0 10 36 33239832 33239858 0.31 36.5
"SNP_FB_0481015" "chr3A" 91.667 24 2 0 9 32 9151559 9151582 0.31 35.6
"SNP_FB_0481015" "chr3A" 91.667 24 2 0 13 36 16045489 16045466 0.31 35.6
"SNP_FB_0481015" "chr3A" 91.667 24 2 0 9 32 19698561 19698584 0.31 35.6
"SNP_FB_0481015" "chr3A" 85.714 28 4 0 9 36 9828386 9828413 1.1 33.7
"SNP_FB_0481015" "chr3A" 91.304 23 2 0 13 35 15845508 15845486 1.1 33.7
"SNP_FB_0481015" "chr3A" 85.714 28 4 0 9 36 31193741 31193714 1.1 33.7
"SNP_FB_0481015" "chr3A" 85.714 28 4 0 9 36 32841312 32841339 1.1 33.7
"SNP_FB_0481015" "chr3A" 85.185 27 4 0 10 36 32436230 32436204 3.8 31.9
"SNP_FB_0481015" "chr10A" 87.755 49 6 0 2 50 11233891 11233843 2.26e-09 62.6
"SNP_FB_0481015" "chr10A" 87.755 49 6 0 2 50 18509460 18509412 2.26e-09 62.6
"SNP_FB_0481015" "chr10A" 85.714 49 7 0 2 50 12162626 12162674 9.6e-08 58.1
"SNP_FB_0481015" "chr10A" 82.222 45 8 0 4 48 13882274 13882318 0.000174 46.4
"SNP_FB_0481015" "chr10A" 79.167 48 10 0 3 50 11019820 11019773 0.002 42.8
"SNP_FB_0481015" "chr10A" 79.167 48 10 0 3 50 11030064 11030017 0.002 42.8
"SNP_FB_0481015" "chr10A" 77.551 49 11 0 2 50 19340142 19340190 0.026 40.1
"SNP_FB_0481015" "chr10A" 89.655 29 3 0 9 37 29688491 29688519 0.026 40.1
"SNP_FB_0481015" "chr10A" 89.655 29 3 0 9 37 29700961 29700989 0.026 40.1
"SNP_FB_0481015" "chr10A" 89.655 29 3 0 9 37 29820548 29820576 0.026 40.1
"SNP_FB_0481015" "chr10A" 89.655 29 3 0 9 37 29833018 29833046 0.026 40.1
"SNP_FB_0481015" "chr10A" 87.097 31 4 0 6 36 17144449 17144419 0.026 39.2
"SNP_FB_0481015" "chr10A" 92.308 26 2 0 1 26 39220517 39220542 0.026 39.2
"SNP_FB_0481015" "chr10A" 89.286 28 3 0 9 36 552209 552236 0.09 38.3
"SNP_FB_0481015" "chr10A" 89.286 28 3 0 9 36 980111 980138 0.09 38.3
"SNP_FB_0481015" "chr10A" 89.286 28 3 0 9 36 1960673 1960646 0.09 38.3
"SNP_FB_0481015" "chr10A" 89.286 28 3 0 9 36 7064233 7064260 0.09 38.3
"SNP_FB_0481015" "chr10A" 89.286 28 3 0 9 36 7821368 7821341 0.09 38.3
"SNP_FB_0481015" "chr10A" 89.286 28 3 0 9 36 8106172 8106199 0.09 38.3
"SNP_FB_0481015" "chr10A" 89.286 28 3 0 9 36 8115825 8115852 0.09 38.3
"SNP_FB_0481015" "chr10A" 89.286 28 3 0 9 36 8589969 8589942 0.09 38.3
"SNP_FB_0481015" "chr10A" 89.286 28 3 0 9 36 9408131 9408158 0.09 38.3
"SNP_FB_0481015" "chr10A" 89.286 28 3 0 9 36 11805308 11805335 0.09 38.3
"SNP_FB_0481015" "chr10A" 89.286 28 3 0 9 36 12782334 12782307 0.09 38.3
"SNP_FB_0481015" "chr10A" 89.286 28 3 0 9 36 12821529 12821556 0.09 38.3
"SNP_FB_0481015" "chr10A" 89.286 28 3 0 9 36 14072551 14072524 0.09 38.3
"SNP_FB_0481015" "chr10A" 89.286 28 3 0 9 36 14712114 14712087 0.09 38.3
"SNP_FB_0481015" "chr10A" 89.286 28 3 0 9 36 16907399 16907426 0.09 38.3
"SNP_FB_0481015" "chr10A" 89.286 28 3 0 9 36 17887142 17887169 0.09 38.3
"SNP_FB_0481015" "chr10A" 89.286 28 3 0 9 36 18180205 18180232 0.09 38.3
"SNP_FB_0481015" "chr10A" 89.286 28 3 0 9 36 20984687 20984714 0.09 38.3
"SNP_FB_0481015" "chr10A" 89.286 28 3 0 9 36 23275643 23275670 0.09 38.3
"SNP_FB_0481015" "chr10A" 89.286 28 3 0 9 36 24733468 24733441 0.09 38.3
"SNP_FB_0481015" "chr10A" 89.286 28 3 0 9 36 25573173 25573146 0.09 38.3
"SNP_FB_0481015" "chr10A" 89.286 28 3 0 9 36 27414093 27414066 0.09 38.3
"SNP_FB_0481015" "chr10A" 89.286 28 3 0 9 36 32372983 32373010 0.09 38.3
"SNP_FB_0481015" "chr10A" 89.286 28 3 0 9 36 35077817 35077790 0.09 38.3
"SNP_FB_0481015" "chr10A" 89.286 28 3 0 9 36 38838004 38838031 0.09 38.3
"SNP_FB_0481015" "chr10A" 89.286 28 3 0 9 36 40005881 40005908 0.09 38.3
"SNP_FB_0481015" "chr10A" 89.286 28 3 0 9 36 40924544 40924517 0.09 38.3
"SNP_FB_0481015" "chr10A" 88.889 27 3 0 10 36 14865742 14865716 0.31 36.5
"SNP_FB_0481015" "chr10A" 86.207 29 4 0 9 37 6687563 6687591 0.31 35.6
"SNP_FB_0481015" "chr10A" 86.207 29 4 0 9 37 7591304 7591276 0.31 35.6
"SNP_FB_0481015" "chr10A" 91.667 24 2 0 9 32 12536536 12536559 0.31 35.6
"SNP_FB_0481015" "chr10A" 91.667 24 2 0 9 32 18923401 18923424 0.31 35.6
"SNP_FB_0481015" "chr10A" 91.667 24 2 0 9 32 22783948 22783971 0.31 35.6
"SNP_FB_0481015" "chr10A" 91.667 24 2 0 9 32 23633160 23633183 0.31 35.6
"SNP_FB_0481015" "chr10A" 91.667 24 2 0 9 32 29586741 29586718 0.31 35.6
"SNP_FB_0481015" "chr10A" 91.667 24 2 0 9 32 33491431 33491454 0.31 35.6
"SNP_FB_0481015" "chr10A" 91.667 24 2 0 9 32 39367614 39367637 0.31 35.6
"SNP_FB_0481015" "chr10A" 85.714 28 4 0 9 36 18258488 18258461 1.1 33.7
"SNP_FB_0481015" "chr10A" 85.714 28 4 0 9 36 19888303 19888330 1.1 33.7
"SNP_FB_0481015" "chr10A" 85.714 28 4 0 9 36 27471203 27471230 1.1 33.7
"SNP_FB_0481015" "chr10A" 85.714 28 4 0 9 36 28423247 28423220 1.1 33.7
"SNP_FB_0481015" "chr10A" 85.185 27 4 0 10 36 7778409 7778435 3.8 31.9
"SNP_FB_0481015" "chr11A" 89.13 46 5 0 4 49 17817779 17817824 7.88e-09 61.7
"SNP_FB_0481015" "chr11A" 87.5 48 6 0 3 50 27980698 27980651 7.88e-09 60.8
"SNP_FB_0481015" "chr11A" 81.25 48 9 0 3 50 40230066 40230113 0.000174 47.3
"SNP_FB_0481015" "chr11A" 87.097 31 4 0 6 36 28345961 28345931 0.026 39.2
"SNP_FB_0481015" "chr11A" 89.286 28 3 0 9 36 2296235 2296262 0.09 38.3
"SNP_FB_0481015" "chr11A" 89.286 28 3 0 9 36 12054221 12054248 0.09 38.3
"SNP_FB_0481015" "chr11A" 89.286 28 3 0 9 36 13287360 13287333 0.09 38.3
"SNP_FB_0481015" "chr11A" 89.286 28 3 0 9 36 18212053 18212026 0.09 38.3
"SNP_FB_0481015" "chr11A" 95.652 23 1 0 10 32 24248066 24248044 0.09 38.3
"SNP_FB_0481015" "chr11A" 89.286 28 3 0 9 36 26821264 26821291 0.09 38.3
"SNP_FB_0481015" "chr11A" 89.286 28 3 0 9 36 31717261 31717288 0.09 38.3
"SNP_FB_0481015" "chr11A" 89.286 28 3 0 9 36 33249748 33249721 0.09 38.3
"SNP_FB_0481015" "chr11A" 89.286 28 3 0 9 36 36901355 36901328 0.09 38.3
"SNP_FB_0481015" "chr11A" 89.286 28 3 0 9 36 37069576 37069603 0.09 38.3
"SNP_FB_0481015" "chr11A" 89.286 28 3 0 9 36 37924233 37924206 0.09 38.3
"SNP_FB_0481015" "chr11A" 89.286 28 3 0 9 36 42075675 42075702 0.09 38.3
"SNP_FB_0481015" "chr11A" 88.889 27 3 0 10 36 3225902 3225928 0.31 36.5
"SNP_FB_0481015" "chr11A" 88.889 27 3 0 9 35 9305516 9305490 0.31 36.5
"SNP_FB_0481015" "chr11A" 88.889 27 3 0 10 36 26219788 26219762 0.31 36.5
"SNP_FB_0481015" "chr11A" 88.889 27 3 0 10 36 35640868 35640894 0.31 36.5
"SNP_FB_0481015" "chr11A" 91.667 24 2 0 9 32 11849743 11849766 0.31 35.6
"SNP_FB_0481015" "chr11A" 91.667 24 2 0 9 32 18451371 18451348 0.31 35.6
"SNP_FB_0481015" "chr11A" 100 19 0 0 14 32 27228112 27228094 0.31 35.6
"SNP_FB_0481015" "chr11A" 91.667 24 2 0 9 32 27899953 27899976 0.31 35.6
"SNP_FB_0481015" "chr11A" 91.667 24 2 0 9 32 32514432 32514409 0.31 35.6
"SNP_FB_0481015" "chr11A" 91.667 24 2 0 13 36 33728670 33728693 0.31 35.6
"SNP_FB_0481015" "chr11A" 91.667 24 2 0 9 32 43167802 43167779 0.31 35.6
"SNP_FB_0481015" "chr11A" 83.871 31 5 0 6 36 23678557 23678587 1.1 34.6
"SNP_FB_0481015" "chr11A" 88.462 26 3 0 10 35 30253606 30253631 1.1 34.6
"SNP_FB_0481015" "chr11A" 85.714 28 4 0 9 36 15114466 15114493 1.1 33.7
"SNP_FB_0481015" "chr11A" 91.304 23 2 0 14 36 20165770 20165748 1.1 33.7
"SNP_FB_0481015" "chr11A" 85.714 28 4 0 9 36 26602152 26602179 1.1 33.7
"SNP_FB_0481015" "chr11A" 85.714 28 4 0 9 36 26610685 26610658 1.1 33.7
"SNP_FB_0481015" "chr11A" 85.714 28 4 0 9 36 35556542 35556515 1.1 33.7
"SNP_FB_0481015" "chr11A" 85.185 27 4 0 9 35 16017705 16017679 3.8 31.9
"SNP_FB_0481015" "chr11A" 85.185 27 4 0 10 36 16117906 16117932 3.8 31.9
"SNP_FB_0481015" "chr11A" 85.185 27 4 0 6 32 16369593 16369567 3.8 31.9
"SNP_FB_0481015" "chr11A" 76.19 42 10 0 9 50 18206049 18206008 3.8 31.9
"SNP_FB_0481015" "chr11A" 85.185 27 4 0 9 35 33735177 33735151 3.8 31.9
"SNP_FB_0481015" "chr15A" 89.13 46 5 0 4 49 26228520 26228565 7.88e-09 61.7
"SNP_FB_0481015" "chr15A" 89.13 46 5 0 4 49 26241899 26241944 7.88e-09 61.7
"SNP_FB_0481015" "chr15A" 87.5 48 6 0 3 50 36193394 36193441 7.88e-09 60.8
"SNP_FB_0481015" "chr15A" 85.714 49 7 0 2 50 36118483 36118435 9.6e-08 58.1
"SNP_FB_0481015" "chr15A" 85.714 49 7 0 2 50 36149577 36149529 9.6e-08 58.1
"SNP_FB_0481015" "chr15A" 83.673 49 8 0 2 50 18797331 18797283 1.17e-06 53.6
"SNP_FB_0481015" "chr15A" 82.979 47 8 0 4 50 35741426 35741380 1.42e-05 50
"SNP_FB_0481015" "chr15A" 82.979 47 8 0 4 50 35753836 35753790 1.42e-05 50
"SNP_FB_0481015" "chr15A" 81.633 49 9 0 2 50 26715501 26715549 4.97e-05 49.1
"SNP_FB_0481015" "chr15A" 85.366 41 6 0 10 50 12770537 12770577 4.97e-05 48.2
"SNP_FB_0481015" "chr15A" 88.235 34 4 0 9 42 22870454 22870421 0.000606 44.6
"SNP_FB_0481015" "chr15A" 79.592 49 10 0 2 50 36936050 36936098 0.000606 44.6
"SNP_FB_0481015" "chr15A" 92.857 28 2 0 9 36 49769152 49769125 0.002 42.8
"SNP_FB_0481015" "chr15A" 79.167 48 10 0 3 50 49800757 49800804 0.002 42.8
"SNP_FB_0481015" "chr15A" 85.714 35 5 0 9 43 47800142 47800108 0.007 41.9
"SNP_FB_0481015" "chr15A" 85.714 35 5 0 9 43 47811559 47811525 0.007 41.9
"SNP_FB_0481015" "chr15A" 82.051 39 7 0 9 47 32767352 32767314 0.026 40.1
"SNP_FB_0481015" "chr15A" 89.655 29 3 0 9 37 43317997 43318025 0.026 40.1
"SNP_FB_0481015" "chr15A" 87.097 31 4 0 2 32 30045361 30045331 0.026 39.2
"SNP_FB_0481015" "chr15A" 89.286 28 3 0 9 36 5099521 5099548 0.09 38.3
"SNP_FB_0481015" "chr15A" 89.286 28 3 0 9 36 6089345 6089372 0.09 38.3
"SNP_FB_0481015" "chr15A" 89.286 28 3 0 9 36 7433147 7433120 0.09 38.3
"SNP_FB_0481015" "chr15A" 89.286 28 3 0 9 36 8432445 8432418 0.09 38.3
"SNP_FB_0481015" "chr15A" 89.286 28 3 0 9 36 8890747 8890774 0.09 38.3
"SNP_FB_0481015" "chr15A" 89.286 28 3 0 9 36 13104299 13104272 0.09 38.3
"SNP_FB_0481015" "chr15A" 89.286 28 3 0 9 36 15340420 15340447 0.09 38.3
"SNP_FB_0481015" "chr15A" 89.286 28 3 0 9 36 15857145 15857172 0.09 38.3
"SNP_FB_0481015" "chr15A" 89.286 28 3 0 9 36 18929046 18929019 0.09 38.3
"SNP_FB_0481015" "chr15A" 89.286 28 3 0 9 36 18942713 18942686 0.09 38.3
"SNP_FB_0481015" "chr15A" 89.286 28 3 0 9 36 22457846 22457819 0.09 38.3
"SNP_FB_0481015" "chr15A" 89.286 28 3 0 9 36 27182157 27182130 0.09 38.3
"SNP_FB_0481015" "chr15A" 89.286 28 3 0 9 36 29186438 29186465 0.09 38.3
"SNP_FB_0481015" "chr15A" 89.286 28 3 0 9 36 29884687 29884714 0.09 38.3
"SNP_FB_0481015" "chr15A" 89.286 28 3 0 9 36 30933361 30933388 0.09 38.3
"SNP_FB_0481015" "chr15A" 89.286 28 3 0 9 36 31886924 31886897 0.09 38.3
"SNP_FB_0481015" "chr15A" 89.286 28 3 0 9 36 32922869 32922842 0.09 38.3
"SNP_FB_0481015" "chr15A" 89.286 28 3 0 9 36 39506799 39506772 0.09 38.3
"SNP_FB_0481015" "chr15A" 89.286 28 3 0 9 36 42495379 42495406 0.09 38.3
"SNP_FB_0481015" "chr15A" 89.286 28 3 0 9 36 44278141 44278168 0.09 38.3
"SNP_FB_0481015" "chr15A" 89.286 28 3 0 9 36 44513938 44513911 0.09 38.3
"SNP_FB_0481015" "chr15A" 89.286 28 3 0 9 36 47324411 47324384 0.09 38.3
"SNP_FB_0481015" "chr15A" 86.667 30 4 0 7 36 24135866 24135837 0.09 37.4
"SNP_FB_0481015" "chr15A" 88.889 27 3 0 9 35 18916718 18916692 0.31 36.5
"SNP_FB_0481015" "chr15A" 88.889 27 3 0 10 36 43990814 43990840 0.31 36.5
"SNP_FB_0481015" "chr15A" 88.889 27 3 0 10 36 57243349 57243323 0.31 36.5
"SNP_FB_0481015" "chr15A" 91.667 24 2 0 9 32 2685993 2685970 0.31 35.6
"SNP_FB_0481015" "chr15A" 91.667 24 2 0 9 32 2700011 2699988 0.31 35.6
"SNP_FB_0481015" "chr15A" 91.667 24 2 0 9 32 16705059 16705036 0.31 35.6
"SNP_FB_0481015" "chr15A" 91.667 24 2 0 13 36 18774192 18774169 0.31 35.6
"SNP_FB_0481015" "chr15A" 91.667 24 2 0 9 32 21663612 21663589 0.31 35.6
"SNP_FB_0481015" "chr15A" 91.667 24 2 0 9 32 23442323 23442346 0.31 35.6
"SNP_FB_0481015" "chr15A" 91.667 24 2 0 9 32 23536426 23536449 0.31 35.6
"SNP_FB_0481015" "chr15A" 91.667 24 2 0 9 32 29204335 29204312 0.31 35.6
"SNP_FB_0481015" "chr15A" 91.667 24 2 0 9 32 30549546 30549569 0.31 35.6
"SNP_FB_0481015" "chr15A" 91.667 24 2 0 9 32 31624734 31624711 0.31 35.6
"SNP_FB_0481015" "chr15A" 91.667 24 2 0 9 32 41687243 41687220 0.31 35.6
"SNP_FB_0481015" "chr15A" 91.667 24 2 0 9 32 44796786 44796809 0.31 35.6
"SNP_FB_0481015" "chr15A" 91.667 24 2 0 9 32 46669746 46669769 0.31 35.6
"SNP_FB_0481015" "chr15A" 91.667 24 2 0 9 32 47897709 47897686 0.31 35.6
"SNP_FB_0481015" "chr15A" 91.667 24 2 0 9 32 54087039 54087016 0.31 35.6
"SNP_FB_0481015" "chr15A" 83.871 31 5 0 6 36 26770885 26770855 1.1 34.6
"SNP_FB_0481015" "chr15A" 83.871 31 5 0 2 32 37196406 37196376 1.1 34.6
"SNP_FB_0481015" "chr15A" 85.714 28 4 0 9 36 5026623 5026650 1.1 33.7
"SNP_FB_0481015" "chr15A" 85.714 28 4 0 9 36 7413730 7413703 1.1 33.7
"SNP_FB_0481015" "chr15A" 91.304 23 2 0 9 31 13574685 13574663 1.1 33.7
"SNP_FB_0481015" "chr15A" 85.714 28 4 0 9 36 25903167 25903140 1.1 33.7
"SNP_FB_0481015" "chr15A" 85.714 28 4 0 9 36 26333272 26333299 1.1 33.7
"SNP_FB_0481015" "chr15A" 85.714 28 4 0 9 36 26555299 26555272 1.1 33.7
"SNP_FB_0481015" "chr15A" 85.714 28 4 0 9 36 27727826 27727853 1.1 33.7
"SNP_FB_0481015" "chr15A" 85.714 28 4 0 9 36 31913172 31913199 1.1 33.7
"SNP_FB_0481015" "chr15A" 85.714 28 4 0 9 36 31925983 31926010 1.1 33.7
"SNP_FB_0481015" "chr15A" 85.714 28 4 0 9 36 32705787 32705760 1.1 33.7
"SNP_FB_0481015" "chr15A" 85.714 28 4 0 9 36 37185171 37185144 1.1 33.7
"SNP_FB_0481015" "chr15A" 85.714 28 4 0 9 36 38100555 38100528 1.1 33.7
"SNP_FB_0481015" "chr15A" 85.714 28 4 0 9 36 39670603 39670576 1.1 33.7
"SNP_FB_0481015" "chr15A" 85.714 28 4 0 9 36 39684158 39684131 1.1 33.7
"SNP_FB_0481015" "chr15A" 85.714 28 4 0 9 36 48843497 48843524 1.1 33.7
"SNP_FB_0481015" "chr15A" 77.5 40 9 0 3 42 56178153 56178114 3.8 32.8
"SNP_FB_0481015" "chr15A" 86.207 29 3 1 9 36 27409269 27409297 3.8 31.9
"SNP_FB_0481015" "chr15A" 85.185 27 4 0 10 36 29656462 29656488 3.8 31.9
"SNP_FB_0481015" "chr15A" 85.185 27 4 0 10 36 29681414 29681440 3.8 31.9
"SNP_FB_0481015" "chr15A" 85.185 27 4 0 10 36 49877802 49877828 3.8 31.9
"SNP_FB_0481015" "chr1A" 87.5 48 6 0 2 49 23575286 23575239 7.88e-09 60.8
"SNP_FB_0481015" "chr1A" 85.417 48 7 0 3 50 13890600 13890647 3.35e-07 56.3
"SNP_FB_0481015" "chr1A" 92.857 28 2 0 9 36 16459736 16459709 0.002 42.8
"SNP_FB_0481015" "chr1A" 96 25 1 0 9 33 12441246 12441222 0.007 41.9
"SNP_FB_0481015" "chr1A" 92.308 26 2 0 7 32 4318573 4318548 0.026 39.2
"SNP_FB_0481015" "chr1A" 87.097 31 4 0 6 36 13645473 13645443 0.026 39.2
"SNP_FB_0481015" "chr1A" 89.286 28 3 0 9 36 124485 124512 0.09 38.3
"SNP_FB_0481015" "chr1A" 89.286 28 3 0 9 36 2167541 2167568 0.09 38.3
"SNP_FB_0481015" "chr1A" 89.286 28 3 0 9 36 2943294 2943267 0.09 38.3
"SNP_FB_0481015" "chr1A" 89.286 28 3 0 9 36 2976410 2976383 0.09 38.3
"SNP_FB_0481015" "chr1A" 89.286 28 3 0 9 36 2996626 2996599 0.09 38.3
"SNP_FB_0481015" "chr1A" 89.286 28 3 0 9 36 3134640 3134667 0.09 38.3
"SNP_FB_0481015" "chr1A" 89.286 28 3 0 9 36 3195453 3195480 0.09 38.3
"SNP_FB_0481015" "chr1A" 89.286 28 3 0 9 36 5768883 5768856 0.09 38.3
"SNP_FB_0481015" "chr1A" 89.286 28 3 0 9 36 7657054 7657081 0.09 38.3
"SNP_FB_0481015" "chr1A" 89.286 28 3 0 9 36 7844048 7844075 0.09 38.3
"SNP_FB_0481015" "chr1A" 89.286 28 3 0 9 36 8696140 8696167 0.09 38.3
"SNP_FB_0481015" "chr1A" 89.286 28 3 0 9 36 10862357 10862330 0.09 38.3
"SNP_FB_0481015" "chr1A" 89.286 28 3 0 9 36 13384852 13384879 0.09 38.3
"SNP_FB_0481015" "chr1A" 89.286 28 3 0 9 36 14070120 14070093 0.09 38.3
"SNP_FB_0481015" "chr1A" 89.286 28 3 0 9 36 17454957 17454984 0.09 38.3
"SNP_FB_0481015" "chr1A" 89.286 28 3 0 9 36 26960745 26960772 0.09 38.3
"SNP_FB_0481015" "chr1A" 89.286 28 3 0 9 36 28096962 28096935 0.09 38.3
"SNP_FB_0481015" "chr1A" 89.286 28 3 0 9 36 28637397 28637370 0.09 38.3
"SNP_FB_0481015" "chr1A" 89.286 28 3 0 9 36 28799567 28799594 0.09 38.3
"SNP_FB_0481015" "chr1A" 80.952 42 7 1 6 47 3977160 3977120 0.09 37.4
"SNP_FB_0481015" "chr1A" 88.889 27 3 0 9 35 10326692 10326666 0.31 36.5
"SNP_FB_0481015" "chr1A" 88.889 27 3 0 10 36 20890082 20890056 0.31 36.5
"SNP_FB_0481015" "chr1A" 91.667 24 2 0 9 32 48527 48550 0.31 35.6
"SNP_FB_0481015" "chr1A" 91.667 24 2 0 9 32 14154485 14154508 0.31 35.6
"SNP_FB_0481015" "chr1A" 91.667 24 2 0 9 32 15172760 15172783 0.31 35.6
"SNP_FB_0481015" "chr1A" 91.667 24 2 0 9 32 19412181 19412158 0.31 35.6
"SNP_FB_0481015" "chr1A" 91.667 24 2 0 9 32 23531190 23531167 0.31 35.6
"SNP_FB_0481015" "chr1A" 95.238 21 1 0 12 32 22643035 22643055 1.1 34.6
"SNP_FB_0481015" "chr1A" 95.238 21 1 0 12 32 22655453 22655473 1.1 34.6
"SNP_FB_0481015" "chr1A" 91.304 23 2 0 13 35 3538548 3538526 1.1 33.7
"SNP_FB_0481015" "chr1A" 85.714 28 4 0 9 36 11691750 11691777 1.1 33.7
"SNP_FB_0481015" "chr1A" 85.714 28 4 0 9 36 13950601 13950574 1.1 33.7
"SNP_FB_0481015" "chr1A" 91.304 23 2 0 14 36 14324420 14324442 1.1 33.7
"SNP_FB_0481015" "chr1A" 91.304 23 2 0 14 36 23842127 23842149 1.1 33.7
"SNP_FB_0481015" "chr1A" 85.714 28 4 0 10 37 24832311 24832338 1.1 33.7
"SNP_FB_0481015" "chr1A" 85.185 27 4 0 10 36 24364814 24364788 3.8 31.9
"SNP_FB_0481015" "chr14A" 87.5 48 6 0 3 50 7412076 7412123 7.88e-09 60.8
"SNP_FB_0481015" "chr14A" 83.333 48 8 0 3 50 1551929 1551976 4.08e-06 51.8
"SNP_FB_0481015" "chr14A" 83.333 48 8 0 3 50 1561376 1561423 4.08e-06 51.8
"SNP_FB_0481015" "chr14A" 80.851 47 9 0 4 50 7760442 7760396 0.000606 45.5
"SNP_FB_0481015" "chr14A" 92.593 27 2 0 10 36 20744965 20744991 0.007 41
"SNP_FB_0481015" "chr14A" 87.097 31 4 0 6 36 15311095 15311125 0.026 39.2
"SNP_FB_0481015" "chr14A" 89.286 28 3 0 9 36 4350742 4350715 0.09 38.3
"SNP_FB_0481015" "chr14A" 89.286 28 3 0 9 36 4802679 4802706 0.09 38.3
"SNP_FB_0481015" "chr14A" 89.286 28 3 0 9 36 4906633 4906606 0.09 38.3
"SNP_FB_0481015" "chr14A" 89.286 28 3 0 9 36 5719245 5719218 0.09 38.3
"SNP_FB_0481015" "chr14A" 89.286 28 3 0 9 36 8275853 8275826 0.09 38.3
"SNP_FB_0481015" "chr14A" 89.286 28 3 0 9 36 9869713 9869740 0.09 38.3
"SNP_FB_0481015" "chr14A" 89.286 28 3 0 9 36 11432311 11432284 0.09 38.3
"SNP_FB_0481015" "chr14A" 89.286 28 3 0 9 36 12963393 12963420 0.09 38.3
"SNP_FB_0481015" "chr14A" 89.286 28 3 0 9 36 14917600 14917573 0.09 38.3
"SNP_FB_0481015" "chr14A" 89.286 28 3 0 9 36 15113974 15114001 0.09 38.3
"SNP_FB_0481015" "chr14A" 89.286 28 3 0 9 36 16065185 16065212 0.09 38.3
"SNP_FB_0481015" "chr14A" 89.286 28 3 0 9 36 16984540 16984513 0.09 38.3
"SNP_FB_0481015" "chr14A" 89.286 28 3 0 9 36 17074967 17074994 0.09 38.3
"SNP_FB_0481015" "chr14A" 89.286 28 3 0 9 36 17409562 17409535 0.09 38.3
"SNP_FB_0481015" "chr14A" 89.286 28 3 0 9 36 17416541 17416514 0.09 38.3
"SNP_FB_0481015" "chr14A" 89.286 28 3 0 9 36 17747176 17747149 0.09 38.3
"SNP_FB_0481015" "chr14A" 89.286 28 3 0 9 36 18096413 18096440 0.09 38.3
"SNP_FB_0481015" "chr14A" 89.286 28 3 0 9 36 18125850 18125877 0.09 38.3
"SNP_FB_0481015" "chr14A" 89.286 28 3 0 9 36 19177691 19177664 0.09 38.3
"SNP_FB_0481015" "chr14A" 89.286 28 3 0 9 36 21403217 21403244 0.09 38.3
"SNP_FB_0481015" "chr14A" 89.286 28 3 0 9 36 24008913 24008940 0.09 38.3
"SNP_FB_0481015" "chr14A" 89.286 28 3 0 9 36 24690716 24690689 0.09 38.3
"SNP_FB_0481015" "chr14A" 89.286 28 3 0 9 36 25696900 25696927 0.09 38.3
"SNP_FB_0481015" "chr14A" 89.286 28 3 0 9 36 30982335 30982308 0.09 38.3
"SNP_FB_0481015" "chr14A" 88.889 27 3 0 6 32 19088043 19088069 0.31 36.5
"SNP_FB_0481015" "chr14A" 88.889 27 3 0 9 35 30302031 30302057 0.31 36.5
"SNP_FB_0481015" "chr14A" 91.667 24 2 0 9 32 5906402 5906425 0.31 35.6
"SNP_FB_0481015" "chr14A" 91.667 24 2 0 9 32 10548609 10548586 0.31 35.6
"SNP_FB_0481015" "chr14A" 91.667 24 2 0 9 32 13833522 13833499 0.31 35.6
"SNP_FB_0481015" "chr14A" 86.207 29 4 0 4 32 15813642 15813614 0.31 35.6
"SNP_FB_0481015" "chr14A" 91.667 24 2 0 9 32 17162835 17162812 0.31 35.6
"SNP_FB_0481015" "chr14A" 91.667 24 2 0 9 32 17819968 17819991 0.31 35.6
"SNP_FB_0481015" "chr14A" 91.667 24 2 0 9 32 17822240 17822263 0.31 35.6
"SNP_FB_0481015" "chr14A" 91.667 24 2 0 9 32 19440426 19440403 0.31 35.6
"SNP_FB_0481015" "chr14A" 91.667 24 2 0 9 32 22019649 22019626 0.31 35.6
"SNP_FB_0481015" "chr14A" 91.667 24 2 0 9 32 25470994 25470971 0.31 35.6
"SNP_FB_0481015" "chr14A" 91.667 24 2 0 9 32 30715401 30715378 0.31 35.6
"SNP_FB_0481015" "chr14A" 85.714 28 4 0 9 36 5632111 5632084 1.1 33.7
"SNP_FB_0481015" "chr14A" 91.304 23 2 0 14 36 5760022 5760000 1.1 33.7
"SNP_FB_0481015" "chr14A" 85.714 28 4 0 9 36 11242411 11242384 1.1 33.7
"SNP_FB_0481015" "chr14A" 91.304 23 2 0 10 32 13578062 13578040 1.1 33.7
"SNP_FB_0481015" "chr14A" 91.304 23 2 0 10 32 19730653 19730675 1.1 33.7
"SNP_FB_0481015" "chr14A" 85.714 28 4 0 9 36 21053239 21053212 1.1 33.7
"SNP_FB_0481015" "chr14A" 85.714 28 4 0 9 36 22337166 22337139 1.1 33.7
"SNP_FB_0481015" "chr14A" 85.714 28 4 0 9 36 25373735 25373762 1.1 33.7
"SNP_FB_0481015" "chr14A" 85.185 27 4 0 6 32 19344264 19344290 3.8 31.9
"SNP_FB_0481015" "chr7A" 85.714 49 7 0 2 50 20640511 20640559 9.6e-08 58.1
"SNP_FB_0481015" "chr7A" 85.714 49 7 0 2 50 20653863 20653911 9.6e-08 58.1
"SNP_FB_0481015" "chr7A" 79.592 49 10 0 2 50 30946110 30946062 0.000606 44.6
"SNP_FB_0481015" "chr7A" 90.323 31 3 0 6 36 17544539 17544509 0.002 43.7
"SNP_FB_0481015" "chr7A" 85.714 35 5 0 16 50 12846557 12846591 0.007 41.9
"SNP_FB_0481015" "chr7A" 87.097 31 4 0 6 36 16318155 16318125 0.026 39.2
"SNP_FB_0481015" "chr7A" 80.488 41 8 0 6 46 16894276 16894236 0.026 39.2
"SNP_FB_0481015" "chr7A" 87.097 31 4 0 6 36 25009463 25009433 0.026 39.2
"SNP_FB_0481015" "chr7A" 89.286 28 3 0 9 36 4470360 4470387 0.09 38.3
"SNP_FB_0481015" "chr7A" 89.286 28 3 0 9 36 6447493 6447466 0.09 38.3
"SNP_FB_0481015" "chr7A" 89.286 28 3 0 9 36 10849917 10849944 0.09 38.3
"SNP_FB_0481015" "chr7A" 89.286 28 3 0 9 36 12092985 12092958 0.09 38.3
"SNP_FB_0481015" "chr7A" 89.286 28 3 0 9 36 13028121 13028094 0.09 38.3
"SNP_FB_0481015" "chr7A" 89.286 28 3 0 9 36 13611661 13611688 0.09 38.3
"SNP_FB_0481015" "chr7A" 89.286 28 3 0 9 36 17752977 17752950 0.09 38.3
"SNP_FB_0481015" "chr7A" 89.286 28 3 0 9 36 18630092 18630065 0.09 38.3
"SNP_FB_0481015" "chr7A" 89.286 28 3 0 9 36 20557015 20556988 0.09 38.3
"SNP_FB_0481015" "chr7A" 89.286 28 3 0 9 36 22463862 22463889 0.09 38.3
"SNP_FB_0481015" "chr7A" 89.286 28 3 0 9 36 23401358 23401331 0.09 38.3
"SNP_FB_0481015" "chr7A" 89.286 28 3 0 9 36 24484945 24484918 0.09 38.3
"SNP_FB_0481015" "chr7A" 89.286 28 3 0 9 36 28612088 28612115 0.09 38.3
"SNP_FB_0481015" "chr7A" 89.286 28 3 0 9 36 32807304 32807277 0.09 38.3
"SNP_FB_0481015" "chr7A" 89.286 28 3 0 9 36 33939355 33939382 0.09 38.3
"SNP_FB_0481015" "chr7A" 84.375 32 5 0 6 37 15243694 15243725 0.31 36.5
"SNP_FB_0481015" "chr7A" 91.667 24 2 0 9 32 104836 104813 0.31 35.6
"SNP_FB_0481015" "chr7A" 91.667 24 2 0 9 32 295964 295941 0.31 35.6
"SNP_FB_0481015" "chr7A" 91.667 24 2 0 9 32 6164861 6164838 0.31 35.6
"SNP_FB_0481015" "chr7A" 91.667 24 2 0 9 32 11192371 11192394 0.31 35.6
"SNP_FB_0481015" "chr7A" 91.667 24 2 0 9 32 15979799 15979776 0.31 35.6
"SNP_FB_0481015" "chr7A" 91.667 24 2 0 9 32 19201405 19201382 0.31 35.6
"SNP_FB_0481015" "chr7A" 91.667 24 2 0 9 32 24773277 24773254 0.31 35.6
"SNP_FB_0481015" "chr7A" 91.667 24 2 0 9 32 31495952 31495929 0.31 35.6
"SNP_FB_0481015" "chr7A" 85.714 28 4 0 9 36 8109137 8109164 1.1 33.7
"SNP_FB_0481015" "chr7A" 85.714 28 4 0 9 36 10156694 10156667 1.1 33.7
"SNP_FB_0481015" "chr7A" 85.714 28 4 0 9 36 11207229 11207202 1.1 33.7
"SNP_FB_0481015" "chr7A" 85.714 28 4 0 9 36 12987921 12987894 1.1 33.7
"SNP_FB_0481015" "chr7A" 85.714 28 4 0 9 36 13391352 13391379 1.1 33.7
"SNP_FB_0481015" "chr7A" 85.714 28 4 0 9 36 26338583 26338610 1.1 33.7
"SNP_FB_0481015" "chr7A" 85.185 27 4 0 9 35 20465475 20465501 3.8 31.9
"SNP_FB_0481015" "chr8A" 85.714 49 7 0 2 50 26485483 26485531 9.6e-08 58.1
"SNP_FB_0481015" "chr8A" 85.714 49 7 0 2 50 26527704 26527752 9.6e-08 58.1
"SNP_FB_0481015" "chr8A" 82.5 40 7 0 10 49 29074095 29074134 0.007 41.9
"SNP_FB_0481015" "chr8A" 95.833 24 1 0 9 32 17246569 17246592 0.026 40.1
"SNP_FB_0481015" "chr8A" 87.097 31 4 0 6 36 1165967 1165937 0.026 39.2
"SNP_FB_0481015" "chr8A" 89.286 28 3 0 9 36 1174546 1174519 0.09 38.3
"SNP_FB_0481015" "chr8A" 89.286 28 3 0 9 36 4508682 4508655 0.09 38.3
"SNP_FB_0481015" "chr8A" 89.286 28 3 0 9 36 5031174 5031201 0.09 38.3
"SNP_FB_0481015" "chr8A" 89.286 28 3 0 9 36 5042950 5042977 0.09 38.3
"SNP_FB_0481015" "chr8A" 89.286 28 3 0 9 36 7894410 7894437 0.09 38.3
"SNP_FB_0481015" "chr8A" 89.286 28 3 0 9 36 10161070 10161043 0.09 38.3
"SNP_FB_0481015" "chr8A" 89.286 28 3 0 9 36 11109313 11109286 0.09 38.3
"SNP_FB_0481015" "chr8A" 89.286 28 3 0 9 36 14009706 14009733 0.09 38.3
"SNP_FB_0481015" "chr8A" 89.286 28 3 0 9 36 14020745 14020772 0.09 38.3
"SNP_FB_0481015" "chr8A" 89.286 28 3 0 9 36 18313051 18313078 0.09 38.3
"SNP_FB_0481015" "chr8A" 89.286 28 3 0 9 36 18593929 18593956 0.09 38.3
"SNP_FB_0481015" "chr8A" 89.286 28 3 0 9 36 23222841 23222814 0.09 38.3
"SNP_FB_0481015" "chr8A" 89.286 28 3 0 9 36 23723946 23723919 0.09 38.3
"SNP_FB_0481015" "chr8A" 89.286 28 3 0 9 36 25444588 25444615 0.09 38.3
"SNP_FB_0481015" "chr8A" 89.286 28 3 0 9 36 27503537 27503510 0.09 38.3
"SNP_FB_0481015" "chr8A" 89.286 28 3 0 9 36 29070109 29070136 0.09 38.3
"SNP_FB_0481015" "chr8A" 89.286 28 3 0 9 36 30175857 30175830 0.09 38.3
"SNP_FB_0481015" "chr8A" 76.596 47 11 0 4 50 15389100 15389054 0.31 36.5
"SNP_FB_0481015" "chr8A" 76.596 47 11 0 4 50 15411098 15411052 0.31 36.5
"SNP_FB_0481015" "chr8A" 76.596 47 11 0 4 50 15470456 15470410 0.31 36.5
"SNP_FB_0481015" "chr8A" 91.667 24 2 0 9 32 19092836 19092859 0.31 35.6
"SNP_FB_0481015" "chr8A" 91.667 24 2 0 9 32 22704573 22704596 0.31 35.6
"SNP_FB_0481015" "chr8A" 91.667 24 2 0 9 32 23620569 23620592 0.31 35.6
"SNP_FB_0481015" "chr8A" 85.714 28 4 0 9 36 8475945 8475918 1.1 33.7
"SNP_FB_0481015" "chr8A" 85.714 28 4 0 9 36 11379757 11379730 1.1 33.7
"SNP_FB_0481015" "chr8A" 85.714 28 4 0 9 36 11598835 11598808 1.1 33.7
"SNP_FB_0481015" "chr8A" 91.304 23 2 0 15 37 12110152 12110174 1.1 33.7
"SNP_FB_0481015" "chr8A" 91.304 23 2 0 14 36 15651326 15651304 1.1 33.7
"SNP_FB_0481015" "chr8A" 85.714 28 4 0 9 36 18797000 18797027 1.1 33.7
"SNP_FB_0481015" "chr8A" 95 20 1 0 13 32 13501357 13501376 3.8 32.8
"SNP_FB_0481015" "chr17A" 85.106 47 7 0 3 49 14131766 14131720 1.17e-06 54.5
"SNP_FB_0481015" "chr17A" 89.286 28 3 0 9 36 2269854 2269827 0.09 38.3
"SNP_FB_0481015" "chr17A" 89.286 28 3 0 9 36 4114270 4114243 0.09 38.3
"SNP_FB_0481015" "chr17A" 89.286 28 3 0 9 36 6530106 6530133 0.09 38.3
"SNP_FB_0481015" "chr17A" 89.286 28 3 0 9 36 8991616 8991643 0.09 38.3
"SNP_FB_0481015" "chr17A" 89.286 28 3 0 9 36 9971310 9971337 0.09 38.3
"SNP_FB_0481015" "chr17A" 89.286 28 3 0 9 36 14957085 14957112 0.09 38.3
"SNP_FB_0481015" "chr17A" 89.286 28 3 0 9 36 18156776 18156803 0.09 38.3
"SNP_FB_0481015" "chr17A" 89.286 28 3 0 9 36 22430381 22430354 0.09 38.3
"SNP_FB_0481015" "chr17A" 89.286 28 3 0 9 36 24973193 24973166 0.09 38.3
"SNP_FB_0481015" "chr17A" 89.286 28 3 0 9 36 27331791 27331764 0.09 38.3
"SNP_FB_0481015" "chr17A" 89.286 28 3 0 9 36 27350079 27350106 0.09 38.3
"SNP_FB_0481015" "chr17A" 89.286 28 3 0 9 36 32262959 32262932 0.09 38.3
"SNP_FB_0481015" "chr17A" 89.286 28 3 0 9 36 32449606 32449633 0.09 38.3
"SNP_FB_0481015" "chr17A" 88.889 27 3 0 10 36 8930970 8930944 0.31 36.5
"SNP_FB_0481015" "chr17A" 88.889 27 3 0 6 32 26870561 26870535 0.31 36.5
"SNP_FB_0481015" "chr17A" 91.667 24 2 0 2 25 2253250 2253227 0.31 35.6
"SNP_FB_0481015" "chr17A" 91.667 24 2 0 9 32 11181723 11181700 0.31 35.6
"SNP_FB_0481015" "chr17A" 91.667 24 2 0 9 32 19054786 19054809 0.31 35.6
"SNP_FB_0481015" "chr17A" 91.667 24 2 0 9 32 19125832 19125855 0.31 35.6
"SNP_FB_0481015" "chr17A" 86.207 29 4 0 9 37 29735145 29735173 0.31 35.6
"SNP_FB_0481015" "chr17A" 83.871 31 5 0 6 36 24297870 24297840 1.1 34.6
"SNP_FB_0481015" "chr17A" 85.714 28 4 0 9 36 3041132 3041159 1.1 33.7
"SNP_FB_0481015" "chr17A" 91.304 23 2 0 13 35 9860454 9860432 1.1 33.7
"SNP_FB_0481015" "chr17A" 85.714 28 4 0 9 36 11109775 11109802 1.1 33.7
"SNP_FB_0481015" "chr17A" 85.714 28 4 0 9 36 15822577 15822604 1.1 33.7
"SNP_FB_0481015" "chr17A" 91.304 23 2 0 13 35 22503438 22503416 1.1 33.7
"SNP_FB_0481015" "chr17A" 85.714 28 4 0 9 36 30354119 30354146 1.1 33.7
"SNP_FB_0481015" "chr17A" 85.185 27 4 0 10 36 10876508 10876534 3.8 31.9
"SNP_FB_0481015" "chr2A" 86.364 44 6 0 7 50 19156634 19156677 1.17e-06 53.6
"SNP_FB_0481015" "chr2A" 83.333 48 8 0 3 50 19091643 19091690 4.08e-06 51.8
"SNP_FB_0481015" "chr2A" 82.979 47 8 0 3 49 20873785 20873739 1.42e-05 50
"SNP_FB_0481015" "chr2A" 85.366 41 6 0 9 49 20901577 20901537 4.97e-05 48.2
"SNP_FB_0481015" "chr2A" 92.857 28 2 0 9 36 16968343 16968316 0.002 42.8
"SNP_FB_0481015" "chr2A" 89.655 29 3 0 9 37 15363832 15363860 0.026 40.1
"SNP_FB_0481015" "chr2A" 89.655 29 3 0 9 37 29985350 29985322 0.026 40.1
"SNP_FB_0481015" "chr2A" 89.286 28 3 0 9 36 3115711 3115684 0.09 38.3
"SNP_FB_0481015" "chr2A" 89.286 28 3 0 9 36 9673468 9673495 0.09 38.3
"SNP_FB_0481015" "chr2A" 89.286 28 3 0 9 36 10043297 10043270 0.09 38.3
"SNP_FB_0481015" "chr2A" 89.286 28 3 0 9 36 10283271 10283298 0.09 38.3
"SNP_FB_0481015" "chr2A" 89.286 28 3 0 9 36 11291091 11291118 0.09 38.3
"SNP_FB_0481015" "chr2A" 89.286 28 3 0 9 36 11300553 11300580 0.09 38.3
"SNP_FB_0481015" "chr2A" 89.286 28 3 0 9 36 11396070 11396097 0.09 38.3
"SNP_FB_0481015" "chr2A" 89.286 28 3 0 9 36 11410105 11410132 0.09 38.3
"SNP_FB_0481015" "chr2A" 89.286 28 3 0 9 36 13668235 13668262 0.09 38.3
"SNP_FB_0481015" "chr2A" 89.286 28 3 0 9 36 14748372 14748345 0.09 38.3
"SNP_FB_0481015" "chr2A" 89.286 28 3 0 9 36 14949249 14949276 0.09 38.3
"SNP_FB_0481015" "chr2A" 89.286 28 3 0 9 36 14960351 14960378 0.09 38.3
"SNP_FB_0481015" "chr2A" 89.286 28 3 0 9 36 16171722 16171695 0.09 38.3
"SNP_FB_0481015" "chr2A" 89.286 28 3 0 9 36 16958908 16958881 0.09 38.3
"SNP_FB_0481015" "chr2A" 89.286 28 3 0 9 36 17323775 17323748 0.09 38.3
"SNP_FB_0481015" "chr2A" 89.286 28 3 0 9 36 18069678 18069651 0.09 38.3
"SNP_FB_0481015" "chr2A" 89.286 28 3 0 9 36 21522751 21522724 0.09 38.3
"SNP_FB_0481015" "chr2A" 89.286 28 3 0 9 36 25094070 25094097 0.09 38.3
"SNP_FB_0481015" "chr2A" 89.286 28 3 0 9 36 27550564 27550591 0.09 38.3
"SNP_FB_0481015" "chr2A" 89.286 28 3 0 9 36 38860449 38860476 0.09 38.3
"SNP_FB_0481015" "chr2A" 88.889 27 3 0 9 35 31628325 31628299 0.31 36.5
"SNP_FB_0481015" "chr2A" 88.889 27 3 0 9 35 32178187 32178161 0.31 36.5
"SNP_FB_0481015" "chr2A" 88.889 27 3 0 9 35 32183565 32183539 0.31 36.5
"SNP_FB_0481015" "chr2A" 91.667 24 2 0 9 32 17798827 17798850 0.31 35.6
"SNP_FB_0481015" "chr2A" 91.667 24 2 0 9 32 19989318 19989341 0.31 35.6
"SNP_FB_0481015" "chr2A" 91.667 24 2 0 9 32 23558808 23558831 0.31 35.6
"SNP_FB_0481015" "chr2A" 91.667 24 2 0 9 32 26338014 26337991 0.31 35.6
"SNP_FB_0481015" "chr2A" 91.667 24 2 0 9 32 29627146 29627123 0.31 35.6
"SNP_FB_0481015" "chr2A" 91.667 24 2 0 13 36 35610823 35610800 0.31 35.6
"SNP_FB_0481015" "chr2A" 85.714 28 4 0 9 36 14459037 14459064 1.1 33.7
"SNP_FB_0481015" "chr2A" 85.714 28 4 0 9 36 15840109 15840082 1.1 33.7
"SNP_FB_0481015" "chr2A" 85.714 28 4 0 9 36 16004561 16004588 1.1 33.7
"SNP_FB_0481015" "chr2A" 91.304 23 2 0 10 32 27642927 27642905 1.1 33.7
"SNP_FB_0481015" "chr2A" 85.714 28 4 0 9 36 34092072 34092099 1.1 33.7
"SNP_FB_0481015" "chr2A" 90.909 22 2 0 9 30 18110051 18110072 3.8 31.9
"SNP_FB_0481015" "chr2A" 85.185 27 4 0 10 36 29339070 29339044 3.8 31.9
"SNP_FB_0481015" "chr12A" 83.333 48 8 0 3 50 13719052 13719099 4.08e-06 51.8
"SNP_FB_0481015" "chr12A" 83.333 48 8 0 3 50 14892707 14892754 4.08e-06 51.8
"SNP_FB_0481015" "chr12A" 83.333 48 8 0 3 50 20167981 20168028 4.08e-06 51.8
"SNP_FB_0481015" "chr12A" 81.25 48 9 0 3 50 11999366 11999319 0.000174 47.3
"SNP_FB_0481015" "chr12A" 81.25 48 9 0 3 50 13594603 13594650 0.000174 47.3
"SNP_FB_0481015" "chr12A" 92.857 28 2 0 9 36 7512048 7512075 0.002 42.8
"SNP_FB_0481015" "chr12A" 95.833 24 1 0 9 32 4664 4687 0.026 40.1
"SNP_FB_0481015" "chr12A" 77.551 49 11 0 2 50 18157689 18157641 0.026 40.1
"SNP_FB_0481015" "chr12A" 89.655 29 3 0 9 37 23672370 23672342 0.026 40.1
"SNP_FB_0481015" "chr12A" 89.286 28 3 0 9 36 5353606 5353579 0.09 38.3
"SNP_FB_0481015" "chr12A" 89.286 28 3 0 9 36 7120639 7120666 0.09 38.3
"SNP_FB_0481015" "chr12A" 89.286 28 3 0 9 36 12253718 12253691 0.09 38.3
"SNP_FB_0481015" "chr12A" 89.286 28 3 0 9 36 12677401 12677428 0.09 38.3
"SNP_FB_0481015" "chr12A" 89.286 28 3 0 9 36 13868209 13868236 0.09 38.3
"SNP_FB_0481015" "chr12A" 89.286 28 3 0 9 36 15680737 15680710 0.09 38.3
"SNP_FB_0481015" "chr12A" 89.286 28 3 0 9 36 16948154 16948181 0.09 38.3
"SNP_FB_0481015" "chr12A" 89.286 28 3 0 9 36 18271670 18271643 0.09 38.3
"SNP_FB_0481015" "chr12A" 89.286 28 3 0 9 36 20835711 20835738 0.09 38.3
"SNP_FB_0481015" "chr12A" 89.286 28 3 0 9 36 25894704 25894677 0.09 38.3
"SNP_FB_0481015" "chr12A" 89.286 28 3 0 9 36 26209211 26209184 0.09 38.3
"SNP_FB_0481015" "chr12A" 89.286 28 3 0 9 36 27349540 27349513 0.09 38.3
"SNP_FB_0481015" "chr12A" 95.455 22 1 0 9 30 236585 236606 0.31 36.5
"SNP_FB_0481015" "chr12A" 88.889 27 3 0 10 36 18292242 18292268 0.31 36.5
"SNP_FB_0481015" "chr12A" 91.667 24 2 0 9 32 697056 697033 0.31 35.6
"SNP_FB_0481015" "chr12A" 91.667 24 2 0 9 32 4891735 4891758 0.31 35.6
"SNP_FB_0481015" "chr12A" 91.667 24 2 0 9 32 6803948 6803925 0.31 35.6
"SNP_FB_0481015" "chr12A" 91.667 24 2 0 9 32 6815090 6815067 0.31 35.6
"SNP_FB_0481015" "chr12A" 91.667 24 2 0 9 32 11505087 11505110 0.31 35.6
"SNP_FB_0481015" "chr12A" 91.667 24 2 0 9 32 19415175 19415198 0.31 35.6
"SNP_FB_0481015" "chr12A" 86.207 29 4 0 9 37 24606224 24606196 0.31 35.6
"SNP_FB_0481015" "chr12A" 91.667 24 2 0 9 32 31127479 31127502 0.31 35.6
"SNP_FB_0481015" "chr12A" 85.714 28 4 0 9 36 504750 504777 1.1 33.7
"SNP_FB_0481015" "chr12A" 85.714 28 4 0 9 36 3539435 3539408 1.1 33.7
"SNP_FB_0481015" "chr12A" 85.714 28 4 0 9 36 11091774 11091747 1.1 33.7
"SNP_FB_0481015" "chr12A" 85.714 28 4 0 9 36 11646898 11646925 1.1 33.7
"SNP_FB_0481015" "chr12A" 85.185 27 4 0 6 32 8727217 8727191 3.8 31.9
"SNP_FB_0481015" "chr12A" 85.185 27 4 0 10 36 19437968 19437942 3.8 31.9
"SNP_FB_0481015" "chr9A" 81.633 49 9 0 2 50 26626739 26626691 4.97e-05 49.1
"SNP_FB_0481015" "chr9A" 81.633 49 9 0 2 50 33124775 33124727 4.97e-05 49.1
"SNP_FB_0481015" "chr9A" 81.818 44 8 0 7 50 6131205 6131248 0.000606 44.6
"SNP_FB_0481015" "chr9A" 81.818 44 8 0 7 50 6138605 6138648 0.000606 44.6
"SNP_FB_0481015" "chr9A" 93.103 29 2 0 9 37 22431992 22431964 0.000606 44.6
"SNP_FB_0481015" "chr9A" 79.167 48 10 0 3 50 31265524 31265477 0.002 42.8
"SNP_FB_0481015" "chr9A" 92.593 27 2 0 10 36 18982214 18982240 0.007 41
"SNP_FB_0481015" "chr9A" 92.593 27 2 0 9 35 33906727 33906701 0.007 41
"SNP_FB_0481015" "chr9A" 89.655 29 3 0 9 37 24904271 24904299 0.026 40.1
"SNP_FB_0481015" "chr9A" 89.286 28 3 0 9 36 5598061 5598088 0.09 38.3
"SNP_FB_0481015" "chr9A" 89.286 28 3 0 9 36 8563605 8563632 0.09 38.3
"SNP_FB_0481015" "chr9A" 89.286 28 3 0 9 36 8626852 8626879 0.09 38.3
"SNP_FB_0481015" "chr9A" 89.286 28 3 0 9 36 9486920 9486947 0.09 38.3
"SNP_FB_0481015" "chr9A" 89.286 28 3 0 9 36 11596522 11596549 0.09 38.3
"SNP_FB_0481015" "chr9A" 89.286 28 3 0 9 36 16563299 16563272 0.09 38.3
"SNP_FB_0481015" "chr9A" 89.286 28 3 0 9 36 17527913 17527886 0.09 38.3
"SNP_FB_0481015" "chr9A" 89.286 28 3 0 9 36 17734360 17734333 0.09 38.3
"SNP_FB_0481015" "chr9A" 89.286 28 3 0 9 36 17921681 17921708 0.09 38.3
"SNP_FB_0481015" "chr9A" 89.286 28 3 0 9 36 20999226 20999253 0.09 38.3
"SNP_FB_0481015" "chr9A" 89.286 28 3 0 9 36 21640039 21640066 0.09 38.3
"SNP_FB_0481015" "chr9A" 89.286 28 3 0 9 36 24907861 24907888 0.09 38.3
"SNP_FB_0481015" "chr9A" 89.286 28 3 0 9 36 29383202 29383229 0.09 38.3
"SNP_FB_0481015" "chr9A" 89.286 28 3 0 9 36 33568000 33567973 0.09 38.3
"SNP_FB_0481015" "chr9A" 89.286 28 3 0 9 36 36218711 36218684 0.09 38.3
"SNP_FB_0481015" "chr9A" 89.286 28 3 0 9 36 36730463 36730490 0.09 38.3
"SNP_FB_0481015" "chr9A" 89.286 28 3 0 9 36 36746940 36746967 0.09 38.3
"SNP_FB_0481015" "chr9A" 89.286 28 3 0 9 36 36947701 36947674 0.09 38.3
"SNP_FB_0481015" "chr9A" 88.889 27 3 0 10 36 10574177 10574203 0.31 36.5
"SNP_FB_0481015" "chr9A" 88.889 27 3 0 10 36 19458757 19458731 0.31 36.5
"SNP_FB_0481015" "chr9A" 88.889 27 3 0 10 36 33334682 33334656 0.31 36.5
"SNP_FB_0481015" "chr9A" 88.889 27 3 0 9 35 33416106 33416132 0.31 36.5
"SNP_FB_0481015" "chr9A" 91.667 24 2 0 13 36 9046691 9046668 0.31 35.6
"SNP_FB_0481015" "chr9A" 91.667 24 2 0 9 32 16270913 16270936 0.31 35.6
"SNP_FB_0481015" "chr9A" 91.667 24 2 0 9 32 21345565 21345542 0.31 35.6
"SNP_FB_0481015" "chr9A" 86.207 29 4 0 9 37 24746605 24746577 0.31 35.6
"SNP_FB_0481015" "chr9A" 91.667 24 2 0 13 36 32323046 32323023 0.31 35.6
"SNP_FB_0481015" "chr9A" 91.667 24 2 0 9 32 33193792 33193769 0.31 35.6
"SNP_FB_0481015" "chr9A" 95.238 21 1 0 7 27 27624761 27624781 1.1 34.6
"SNP_FB_0481015" "chr9A" 85.714 28 4 0 9 36 3625281 3625254 1.1 33.7
"SNP_FB_0481015" "chr9A" 85.714 28 4 0 9 36 4849029 4849002 1.1 33.7
"SNP_FB_0481015" "chr9A" 85.714 28 4 0 9 36 5661220 5661247 1.1 33.7
"SNP_FB_0481015" "chr9A" 85.714 28 4 0 9 36 9291814 9291841 1.1 33.7
"SNP_FB_0481015" "chr9A" 85.714 28 4 0 9 36 9476474 9476447 1.1 33.7
"SNP_FB_0481015" "chr9A" 78.947 38 8 0 13 50 12837192 12837229 1.1 33.7
"SNP_FB_0481015" "chr9A" 85.714 28 4 0 9 36 19568980 19569007 1.1 33.7
"SNP_FB_0481015" "chr9A" 85.185 27 4 0 9 35 25810092 25810066 3.8 31.9
"SNP_FB_0481015" "chr16A" 81.633 49 9 0 2 50 37036715 37036763 4.97e-05 49.1
"SNP_FB_0481015" "chr16A" 85.714 35 5 0 9 43 10395078 10395044 0.007 41.9
"SNP_FB_0481015" "chr16A" 80 45 9 0 4 48 25364209 25364253 0.007 41.9
"SNP_FB_0481015" "chr16A" 80 45 9 0 4 48 25373299 25373343 0.007 41.9
"SNP_FB_0481015" "chr16A" 89.286 28 3 0 9 36 6310630 6310657 0.09 38.3
"SNP_FB_0481015" "chr16A" 89.286 28 3 0 9 36 10414963 10414990 0.09 38.3
"SNP_FB_0481015" "chr16A" 89.286 28 3 0 9 36 11314068 11314041 0.09 38.3
"SNP_FB_0481015" "chr16A" 89.286 28 3 0 9 36 13334180 13334207 0.09 38.3
"SNP_FB_0481015" "chr16A" 89.286 28 3 0 9 36 15378597 15378570 0.09 38.3
"SNP_FB_0481015" "chr16A" 89.286 28 3 0 9 36 20179041 20179014 0.09 38.3
"SNP_FB_0481015" "chr16A" 89.286 28 3 0 9 36 20569830 20569803 0.09 38.3
"SNP_FB_0481015" "chr16A" 89.286 28 3 0 9 36 25439630 25439657 0.09 38.3
"SNP_FB_0481015" "chr16A" 89.286 28 3 0 9 36 25849430 25849403 0.09 38.3
"SNP_FB_0481015" "chr16A" 89.286 28 3 0 9 36 27459497 27459524 0.09 38.3
"SNP_FB_0481015" "chr16A" 89.286 28 3 0 9 36 41288398 41288371 0.09 38.3
"SNP_FB_0481015" "chr16A" 89.286 28 3 0 9 36 41555440 41555467 0.09 38.3
"SNP_FB_0481015" "chr16A" 89.286 28 3 0 9 36 41574656 41574683 0.09 38.3
"SNP_FB_0481015" "chr16A" 82.857 35 6 0 2 36 16493608 16493642 0.09 37.4
"SNP_FB_0481015" "chr16A" 88.889 27 3 0 6 32 12132073 12132047 0.31 36.5
"SNP_FB_0481015" "chr16A" 88.889 27 3 0 9 35 14263730 14263756 0.31 36.5
"SNP_FB_0481015" "chr16A" 88.889 27 3 0 9 35 15800522 15800496 0.31 36.5
"SNP_FB_0481015" "chr16A" 78.571 42 9 0 9 50 21490491 21490450 0.31 36.5
"SNP_FB_0481015" "chr16A" 88.889 27 3 0 10 36 32933385 32933411 0.31 36.5
"SNP_FB_0481015" "chr16A" 88.889 27 3 0 10 36 32962987 32963013 0.31 36.5
"SNP_FB_0481015" "chr16A" 88.889 27 3 0 10 36 39265020 39264994 0.31 36.5
"SNP_FB_0481015" "chr16A" 91.667 24 2 0 9 32 8600351 8600374 0.31 35.6
"SNP_FB_0481015" "chr16A" 75.51 49 12 0 2 50 11201535 11201583 0.31 35.6
"SNP_FB_0481015" "chr16A" 91.667 24 2 0 9 32 24712689 24712712 0.31 35.6
"SNP_FB_0481015" "chr16A" 91.667 24 2 0 13 36 34017812 34017789 0.31 35.6
"SNP_FB_0481015" "chr16A" 91.667 24 2 0 13 36 34031222 34031199 0.31 35.6
"SNP_FB_0481015" "chr16A" 91.667 24 2 0 13 36 34141734 34141711 0.31 35.6
"SNP_FB_0481015" "chr16A" 91.667 24 2 0 13 36 34155144 34155121 0.31 35.6
"SNP_FB_0481015" "chr16A" 91.667 24 2 0 13 36 35437350 35437373 0.31 35.6
"SNP_FB_0481015" "chr16A" 91.667 24 2 0 13 36 35441536 35441559 0.31 35.6
"SNP_FB_0481015" "chr16A" 91.667 24 2 0 7 30 40529418 40529441 0.31 35.6
"SNP_FB_0481015" "chr16A" 85.714 28 4 0 9 36 14684590 14684617 1.1 33.7
"SNP_FB_0481015" "chr16A" 85.714 28 4 0 9 36 15544915 15544942 1.1 33.7
"SNP_FB_0481015" "chr16A" 91.304 23 2 0 10 32 18159115 18159093 1.1 33.7
"SNP_FB_0481015" "chr16A" 85.714 28 4 0 9 36 19218596 19218623 1.1 33.7
"SNP_FB_0481015" "chr16A" 85.714 28 4 0 9 36 21062199 21062172 1.1 33.7
"SNP_FB_0481015" "chr16A" 85.714 28 4 0 9 36 28429693 28429720 1.1 33.7
"SNP_FB_0481015" "chr16A" 85.714 28 4 0 9 36 30876598 30876625 1.1 33.7
"SNP_FB_0481015" "chr16A" 85.714 28 4 0 9 36 35630548 35630575 1.1 33.7
"SNP_FB_0481015" "chr16A" 85.714 28 4 0 9 36 35641697 35641724 1.1 33.7
"SNP_FB_0481015" "chr16A" 85.714 28 4 0 9 36 36732685 36732658 1.1 33.7
"SNP_FB_0481015" "chr16A" 91.304 23 2 0 14 36 38229797 38229775 1.1 33.7
"SNP_FB_0481015" "chr16A" 85.714 28 4 0 9 36 38682231 38682258 1.1 33.7
"SNP_FB_0481015" "chr16A" 85.185 27 4 0 6 32 15641999 15642025 3.8 31.9
"SNP_FB_0481015" "chr16A" 90.909 22 2 0 15 36 19543879 19543858 3.8 31.9
"SNP_FB_0481015" "chr16A" 90.909 22 2 0 9 30 35401527 35401548 3.8 31.9
"SNP_FB_0481015" "chr16A" 90.909 22 2 0 9 30 35408331 35408352 3.8 31.9
"SNP_FB_0481015" "chr6A" 92.593 27 2 0 10 36 7071627 7071601 0.007 41
"SNP_FB_0481015" "chr6A" 89.286 28 3 0 9 36 649643 649670 0.09 38.3
"SNP_FB_0481015" "chr6A" 89.286 28 3 0 9 36 3868614 3868641 0.09 38.3
"SNP_FB_0481015" "chr6A" 89.286 28 3 0 9 36 3882105 3882132 0.09 38.3
"SNP_FB_0481015" "chr6A" 89.286 28 3 0 9 36 3893907 3893934 0.09 38.3
"SNP_FB_0481015" "chr6A" 89.286 28 3 0 9 36 3906523 3906550 0.09 38.3
"SNP_FB_0481015" "chr6A" 89.286 28 3 0 9 36 8626340 8626313 0.09 38.3
"SNP_FB_0481015" "chr6A" 89.286 28 3 0 9 36 12494234 12494261 0.09 38.3
"SNP_FB_0481015" "chr6A" 89.286 28 3 0 9 36 12504573 12504600 0.09 38.3
"SNP_FB_0481015" "chr6A" 89.286 28 3 0 9 36 18263010 18263037 0.09 38.3
"SNP_FB_0481015" "chr6A" 89.286 28 3 0 9 36 18273880 18273907 0.09 38.3
"SNP_FB_0481015" "chr6A" 89.286 28 3 0 9 36 18334244 18334271 0.09 38.3
"SNP_FB_0481015" "chr6A" 89.286 28 3 0 9 36 21419080 21419107 0.09 38.3
"SNP_FB_0481015" "chr6A" 89.286 28 3 0 9 36 22299478 22299505 0.09 38.3
"SNP_FB_0481015" "chr6A" 89.286 28 3 0 9 36 22570768 22570795 0.09 38.3
"SNP_FB_0481015" "chr6A" 89.286 28 3 0 9 36 23737583 23737556 0.09 38.3
"SNP_FB_0481015" "chr6A" 89.286 28 3 0 9 36 25546295 25546322 0.09 38.3
"SNP_FB_0481015" "chr6A" 89.286 28 3 0 9 36 26225270 26225243 0.09 38.3
"SNP_FB_0481015" "chr6A" 89.286 28 3 0 9 36 26969346 26969373 0.09 38.3
"SNP_FB_0481015" "chr6A" 89.286 28 3 0 9 36 26979700 26979727 0.09 38.3
"SNP_FB_0481015" "chr6A" 89.286 28 3 0 9 36 27915894 27915867 0.09 38.3
"SNP_FB_0481015" "chr6A" 89.286 28 3 0 9 36 28473142 28473115 0.09 38.3
"SNP_FB_0481015" "chr6A" 89.286 28 3 0 9 36 29454757 29454730 0.09 38.3
"SNP_FB_0481015" "chr6A" 89.286 28 3 0 9 36 29461716 29461689 0.09 38.3
"SNP_FB_0481015" "chr6A" 89.286 28 3 0 9 36 30232445 30232418 0.09 38.3
"SNP_FB_0481015" "chr6A" 89.286 28 3 0 9 36 31090978 31091005 0.09 38.3
"SNP_FB_0481015" "chr6A" 89.286 28 3 0 9 36 32393028 32393055 0.09 38.3
"SNP_FB_0481015" "chr6A" 89.286 28 3 0 9 36 34321700 34321673 0.09 38.3
"SNP_FB_0481015" "chr6A" 89.286 28 3 0 9 36 35399187 35399214 0.09 38.3
"SNP_FB_0481015" "chr6A" 88.889 27 3 0 6 32 24219293 24219267 0.31 36.5
"SNP_FB_0481015" "chr6A" 91.667 24 2 0 9 32 17199797 17199774 0.31 35.6
"SNP_FB_0481015" "chr6A" 91.667 24 2 0 9 32 20034774 20034797 0.31 35.6
"SNP_FB_0481015" "chr6A" 91.667 24 2 0 9 32 24831265 24831242 0.31 35.6
"SNP_FB_0481015" "chr6A" 91.667 24 2 0 9 32 27824246 27824269 0.31 35.6
"SNP_FB_0481015" "chr6A" 91.667 24 2 0 9 32 31126337 31126314 0.31 35.6
"SNP_FB_0481015" "chr6A" 91.667 24 2 0 13 36 34586180 34586157 0.31 35.6
"SNP_FB_0481015" "chr6A" 80.556 36 7 0 1 36 23125595 23125630 1.1 34.6
"SNP_FB_0481015" "chr6A" 85.714 28 4 0 9 36 830531 830504 1.1 33.7
"SNP_FB_0481015" "chr6A" 85.714 28 4 0 9 36 842032 842005 1.1 33.7
"SNP_FB_0481015" "chr6A" 91.304 23 2 0 14 36 5705485 5705463 1.1 33.7
"SNP_FB_0481015" "chr6A" 85.714 28 4 0 9 36 11658925 11658952 1.1 33.7
"SNP_FB_0481015" "chr6A" 85.714 28 4 0 9 36 13777199 13777226 1.1 33.7
"SNP_FB_0481015" "chr6A" 85.714 28 4 0 9 36 33686859 33686832 1.1 33.7
"SNP_FB_0481015" "chr6A" 95 20 1 0 13 32 8227032 8227013 3.8 32.8
"SNP_FB_0481017" "chr13A" 100 50 0 0 1 50 34507050 34507099 4.65e-18 91.5
"SNP_FB_0481017" "chr13A" 76.596 47 11 0 1 47 33374664 33374618 0.31 36.5
"SNP_FB_0481017" "chr13A" 91.304 23 2 0 2 24 28314799 28314777 1.1 33.7
"SNP_FB_0481017" "chr5A" 82.979 47 8 0 1 47 10042854 10042808 1.42e-05 50
"SNP_FB_0481017" "chr12A" 82.5 40 7 0 7 46 12078094 12078055 0.007 41.9
"SNP_FB_0481017" "chr12A" 95 20 1 0 31 50 15328440 15328459 3.8 32.8
"SNP_FB_0481017" "chr10A" 80.488 41 8 0 2 42 7394814 7394854 0.026 39.2
"SNP_FB_0481017" "chr10A" 91.667 24 2 0 1 24 24848823 24848800 0.31 35.6
"SNP_FB_0481017" "chr15A" 100 19 0 0 1 19 19177825 19177843 0.31 35.6
"SNP_FB_0481017" "chr15A" 75.556 45 11 0 1 45 18191220 18191264 3.8 32.8
"SNP_FB_0481017" "chr2A" 95.238 21 1 0 2 22 32229500 32229480 1.1 34.6
"SNP_FB_0481017" "chr2A" 95.238 21 1 0 2 22 32237604 32237584 1.1 34.6
"SNP_FB_0481017" "chr2A" 91.304 23 2 0 26 48 29513016 29512994 1.1 33.7
"SNP_FB_0481017" "chr2A" 78.378 37 8 0 9 45 16455429 16455393 3.8 31.9
"SNP_FB_0481017" "chr2A" 85.185 27 4 0 2 28 21086481 21086507 3.8 31.9
"SNP_FB_0481017" "chr7A" 95.238 21 1 0 2 22 3052664 3052684 1.1 34.6
"SNP_FB_0481017" "chr16A" 91.304 23 2 0 2 24 28154719 28154697 1.1 33.7
"SNP_FB_0481017" "chr4A" 77.5 40 9 0 6 45 20363392 20363353 3.8 32.8
"SNP_FB_0481017" "chr3A" 90.909 22 2 0 1 22 3115498 3115477 3.8 31.9
"SNP_FB_0481017" "chr3A" 90.909 22 2 0 1 22 25620780 25620801 3.8 31.9
"SNP_FB_0481017" "chr3A" 90.909 22 2 0 1 22 32840831 32840810 3.8 31.9
"SNP_FB_0481017" "chr6A" 76.19 42 10 0 1 42 8227517 8227558 3.8 31.9
"SNP_FB_0481017" "chr6A" 76.19 42 10 0 6 47 20884838 20884797 3.8 31.9
"SNP_FB_0481021" "chr13A" 100 50 0 0 1 50 34507386 34507435 4.65e-18 91.5
"SNP_FB_0481021" "chr13A" 76.19 42 10 0 9 50 17485497 17485456 3.8 31.9
"SNP_FB_0481021" "chr13A" 74.468 47 12 0 4 50 26577543 26577497 3.8 31.9
"SNP_FB_0481021" "chr13A" 74.468 47 12 0 4 50 36424743 36424697 3.8 31.9
"SNP_FB_0481021" "chr15A" 85.106 47 7 0 3 49 36935253 36935207 1.17e-06 54.5
"SNP_FB_0481021" "chr15A" 81.25 48 9 0 3 50 26227671 26227624 0.000174 47.3
"SNP_FB_0481021" "chr15A" 81.25 48 9 0 3 50 26241050 26241003 0.000174 47.3
"SNP_FB_0481021" "chr15A" 81.25 48 9 0 3 50 37199096 37199143 0.000174 47.3
"SNP_FB_0481021" "chr15A" 79.167 48 10 0 3 50 49799934 49799887 0.002 42.8
"SNP_FB_0481021" "chr15A" 77.083 48 10 1 3 50 38446740 38446694 1.1 34.6
"SNP_FB_0481021" "chr15A" 80.556 36 7 0 3 38 48741441 48741406 1.1 34.6
"SNP_FB_0481021" "chr15A" 79.487 39 7 1 12 49 6666450 6666412 3.8 31.9
"SNP_FB_0481021" "chr15A" 100 17 0 0 21 37 46638731 46638715 3.8 31.9
"SNP_FB_0481021" "chr17A" 83.333 48 8 0 3 50 26529734 26529687 4.08e-06 51.8
"SNP_FB_0481021" "chr9A" 91.176 34 3 0 1 34 31266367 31266400 4.97e-05 49.1
"SNP_FB_0481021" "chr5A" 82.609 46 8 0 3 48 20994832 20994877 4.97e-05 48.2
"SNP_FB_0481021" "chr5A" 77.083 48 11 0 3 50 26545498 26545451 0.09 38.3
"SNP_FB_0481021" "chr5A" 77.778 45 10 0 3 47 3355442 3355486 0.09 37.4
"SNP_FB_0481021" "chr5A" 82.353 34 6 0 3 36 12535046 12535013 0.31 35.6
"SNP_FB_0481021" "chr5A" 85.185 27 4 0 2 28 34955732 34955758 3.8 31.9
"SNP_FB_0481021" "chr7A" 81.25 48 9 0 3 50 17052339 17052386 0.000174 47.3
"SNP_FB_0481021" "chr7A" 79.167 48 10 0 3 50 21207934 21207887 0.002 42.8
"SNP_FB_0481021" "chr7A" 76.596 47 11 0 4 50 12988728 12988774 0.31 36.5
"SNP_FB_0481021" "chr7A" 95 20 1 0 12 31 15428746 15428765 3.8 32.8
"SNP_FB_0481021" "chr1A" 80.851 47 9 0 4 50 20921265 20921219 0.000606 45.5
"SNP_FB_0481021" "chr1A" 77.083 48 11 0 3 50 6121219 6121172 0.09 38.3
"SNP_FB_0481021" "chr1A" 75 48 12 0 3 50 11227563 11227516 1.1 33.7
"SNP_FB_0481021" "chr1A" 100 18 0 0 10 27 30109472 30109489 1.1 33.7
"SNP_FB_0481021" "chr16A" 80.851 47 9 0 4 50 28428842 28428796 0.000606 45.5
"SNP_FB_0481021" "chr16A" 81.818 44 8 0 5 48 26586217 26586260 0.000606 44.6
"SNP_FB_0481021" "chr16A" 79.167 48 10 0 3 50 32513348 32513395 0.002 42.8
"SNP_FB_0481021" "chr16A" 78.261 46 10 0 3 48 15544085 15544040 0.026 39.2
"SNP_FB_0481021" "chr16A" 80.488 41 8 0 4 44 16492808 16492768 0.026 39.2
"SNP_FB_0481021" "chr16A" 90.909 22 2 0 19 40 3740272 3740251 3.8 31.9
"SNP_FB_0481021" "chr16A" 74.468 47 12 0 4 50 32464661 32464707 3.8 31.9
"SNP_FB_0481021" "chr3A" 79.167 48 10 0 3 50 22103779 22103732 0.002 42.8
"SNP_FB_0481021" "chr3A" 84.848 33 5 0 3 35 16853777 16853809 0.09 38.3
"SNP_FB_0481021" "chr3A" 74.468 47 12 0 4 50 11770422 11770468 3.8 31.9
"SNP_FB_0481021" "chr6A" 79.167 48 10 0 3 50 10864546 10864499 0.002 42.8
"SNP_FB_0481021" "chr8A" 79.167 48 10 0 3 50 9948361 9948408 0.002 42.8
"SNP_FB_0481021" "chr8A" 84.375 32 5 0 3 34 11184527 11184558 0.31 36.5
"SNP_FB_0481021" "chr8A" 79.487 39 7 1 12 49 9997339 9997301 3.8 31.9
"SNP_FB_0481021" "chr8A" 74.468 47 12 0 4 50 22100007 22100053 3.8 31.9
"SNP_FB_0481021" "chr8A" 76.19 42 10 0 3 44 23726672 23726713 3.8 31.9
"SNP_FB_0481021" "chr4A" 80 45 9 0 3 47 14183144 14183100 0.007 41.9
"SNP_FB_0481021" "chr4A" 78.723 47 10 0 4 50 17944164 17944210 0.007 41
"SNP_FB_0481021" "chr4A" 78.261 46 10 0 4 49 10426483 10426528 0.026 39.2
"SNP_FB_0481021" "chr4A" 78.261 46 10 0 4 49 10435681 10435726 0.026 39.2
"SNP_FB_0481021" "chr4A" 78.261 46 10 0 5 50 19828024 19828069 0.026 39.2
"SNP_FB_0481021" "chr4A" 76.596 47 11 0 3 49 12584929 12584975 0.31 36.5
"SNP_FB_0481021" "chr10A" 85.714 35 5 0 5 39 13881425 13881391 0.007 41.9
"SNP_FB_0481021" "chr10A" 76.596 47 11 0 4 50 27470537 27470491 0.31 36.5
"SNP_FB_0481021" "chr10A" 85.714 28 1 1 10 34 7347267 7347294 3.8 31.9
"SNP_FB_0481021" "chr11A" 80 45 9 0 3 47 43179567 43179523 0.007 41.9
"SNP_FB_0481021" "chr11A" 80 45 9 0 3 47 43190129 43190085 0.007 41.9
"SNP_FB_0481021" "chr11A" 95.652 23 1 0 5 27 4749450 4749472 0.09 38.3
"SNP_FB_0481021" "chr11A" 91.304 23 2 0 5 27 4749649 4749671 1.1 33.7
"SNP_FB_0481021" "chr12A" 78.723 47 10 0 4 50 14073221 14073267 0.007 41
"SNP_FB_0481021" "chr12A" 76.596 47 11 0 4 50 12000216 12000262 0.31 36.5
"SNP_FB_0481021" "chr12A" 88.462 26 3 0 7 32 25260329 25260304 1.1 34.6
"SNP_FB_0481021" "chr12A" 85.714 28 1 1 10 34 4391693 4391666 3.8 31.9
"SNP_FB_0481021" "chr14A" 77.083 48 11 0 3 50 17865584 17865537 0.09 38.3
"SNP_FB_0481021" "chr14A" 84.375 32 5 0 3 34 16095500 16095531 0.31 36.5
"SNP_FB_0481021" "chr14A" 86.207 29 4 0 3 31 2489513 2489485 0.31 35.6
"SNP_FB_0481021" "chr14A" 86.207 29 4 0 3 31 2501676 2501648 0.31 35.6
"SNP_FB_0481021" "chr14A" 75.556 45 11 0 5 49 10549394 10549438 3.8 32.8
"SNP_FB_0481021" "chr2A" 100 18 0 0 10 27 31406091 31406074 1.1 33.7
"SNP_FB_0481021" "chr2A" 95 20 1 0 8 27 37678971 37678952 3.8 32.8
"SNP_FB_0481283" "chr2A" 100 50 0 0 1 50 18768306 18768355 4.65e-18 91.5
"SNP_FB_0481283" "chr2A" 90.909 22 2 0 13 34 26660716 26660695 3.8 31.9
"SNP_FB_0481283" "chr2A" 90.909 22 2 0 13 34 26696593 26696572 3.8 31.9
"SNP_FB_0481283" "chr2A" 90.909 22 2 0 13 34 26705861 26705840 3.8 31.9
"SNP_FB_0481283" "chr2A" 90.909 22 2 0 13 34 26740144 26740123 3.8 31.9
"SNP_FB_0481283" "chr7A" 94 50 3 0 1 50 15274446 15274495 1.02e-13 77.9
"SNP_FB_0481283" "chr7A" 95 20 1 0 17 36 3617294 3617275 3.8 32.8
"SNP_FB_0481283" "chr7A" 95 20 1 0 17 36 3660094 3660113 3.8 32.8
"SNP_FB_0481283" "chr7A" 100 17 0 0 30 46 16557044 16557028 3.8 31.9
"SNP_FB_0481283" "chr7A" 85.185 27 4 0 1 27 34106426 34106452 3.8 31.9
"SNP_FB_0481283" "chr4A" 85.366 41 6 0 1 41 8200102 8200142 4.97e-05 48.2
"SNP_FB_0481283" "chr12A" 88.889 27 3 0 13 39 6239855 6239829 0.31 36.5
"SNP_FB_0481283" "chr12A" 88.889 27 3 0 13 39 6268526 6268500 0.31 36.5
"SNP_FB_0481283" "chr12A" 95.455 22 1 0 19 40 20395311 20395332 0.31 36.5
"SNP_FB_0481283" "chr3A" 95.238 21 1 0 18 38 37859069 37859049 1.1 34.6
"SNP_FB_0481283" "chr3A" 86.207 29 3 1 17 44 16693642 16693670 3.8 31.9
"SNP_FB_0481283" "chr10A" 95.238 21 1 0 30 50 5482564 5482584 1.1 34.6
"SNP_FB_0481283" "chr10A" 81.25 32 6 0 11 42 37105053 37105022 3.8 31.9
"SNP_FB_0481283" "chr1A" 95 20 1 0 27 46 2789905 2789924 3.8 32.8
"SNP_FB_0481283" "chr1A" 95 20 1 0 27 46 2803008 2803027 3.8 32.8
"SNP_FB_0481283" "chr5A" 86.207 29 2 1 1 29 26593463 26593489 3.8 32.8
"SNP_FB_0481283" "chr5A" 90.909 22 2 0 17 38 6814483 6814462 3.8 31.9
"SNP_FB_0481283" "chr11A" 95 20 1 0 27 46 3783293 3783274 3.8 32.8
"SNP_FB_0481283" "chr17A" 100 17 0 0 22 38 15281618 15281634 3.8 31.9
"SNP_FB_0481284" "chr2A" 100 50 0 0 1 50 18768574 18768525 4.65e-18 91.5
"SNP_FB_0481284" "chr7A" 86 50 7 0 1 50 15274714 15274665 2.75e-08 59.9
"SNP_FB_0481284" "chr14A" 95.455 22 1 0 13 34 28304738 28304759 0.31 36.5
"SNP_FB_0481284" "chr17A" 88 25 3 0 2 26 7685749 7685773 3.8 32.8
"SNP_FB_0481284" "chr17A" 90.909 22 2 0 4 25 8952692 8952713 3.8 31.9
"SNP_FB_0481284" "chr4A" 90.909 22 2 0 1 22 21591472 21591493 3.8 31.9
"SNP_FB_0481284" "chr11A" 100 17 0 0 2 18 18973240 18973224 3.8 31.9
"SNP_FB_0481284" "chr15A" 90.909 22 2 0 26 47 242233 242254 3.8 31.9
"SNP_FB_0481285" "chr2A" 100 50 0 0 1 50 18768986 18769035 4.65e-18 91.5
"SNP_FB_0481285" "chr2A" 84.848 33 5 0 16 48 9727569 9727537 0.09 38.3
"SNP_FB_0481285" "chr2A" 84.848 33 5 0 16 48 9740973 9740941 0.09 38.3
"SNP_FB_0481285" "chr2A" 100 17 0 0 34 50 14096559 14096575 3.8 31.9
"SNP_FB_0481285" "chr2A" 100 17 0 0 34 50 14107547 14107563 3.8 31.9
"SNP_FB_0481285" "chr2A" 100 17 0 0 31 47 25902163 25902179 3.8 31.9
"SNP_FB_0481285" "chr2A" 100 17 0 0 31 47 25964387 25964371 3.8 31.9
"SNP_FB_0481285" "chr7A" 92.308 26 2 0 22 47 21628014 21628039 0.026 39.2
"SNP_FB_0481285" "chr7A" 80.556 36 4 1 5 37 4515820 4515855 3.8 32.8
"SNP_FB_0481285" "chr3A" 95.238 21 1 0 27 47 12408244 12408264 1.1 34.6
"SNP_FB_0481285" "chr3A" 95 20 1 0 30 49 25800671 25800690 3.8 32.8
"SNP_FB_0481285" "chr4A" 82.353 34 3 1 9 42 2930967 2930997 1.1 33.7
"SNP_FB_0481285" "chr4A" 82.353 34 3 1 9 42 2943884 2943914 1.1 33.7
"SNP_FB_0481285" "chr4A" 100 17 0 0 31 47 15551317 15551333 3.8 31.9
"SNP_FB_0481285" "chr6A" 91.304 23 2 0 2 24 6511314 6511336 1.1 33.7
"SNP_FB_0481285" "chr12A" 88.889 27 1 1 17 41 20550277 20550303 1.1 33.7
"SNP_FB_0481285" "chr12A" 88 25 3 0 2 26 25260508 25260532 3.8 32.8
"SNP_FB_0481285" "chr12A" 85.185 27 4 0 5 31 2081154 2081180 3.8 31.9
"SNP_FB_0481285" "chr12A" 100 17 0 0 34 50 10020459 10020475 3.8 31.9
"SNP_FB_0481285" "chr12A" 100 17 0 0 31 47 18155874 18155858 3.8 31.9
"SNP_FB_0481285" "chr14A" 95 20 1 0 30 49 10526100 10526119 3.8 32.8
"SNP_FB_0481285" "chr14A" 100 17 0 0 31 47 12493850 12493834 3.8 31.9
"SNP_FB_0481285" "chr14A" 100 17 0 0 31 47 18061515 18061499 3.8 31.9
"SNP_FB_0481285" "chr14A" 100 17 0 0 31 47 18079449 18079433 3.8 31.9
"SNP_FB_0481285" "chr14A" 100 17 0 0 31 47 20700710 20700694 3.8 31.9
"SNP_FB_0481285" "chr1A" 100 17 0 0 31 47 4284354 4284338 3.8 31.9
"SNP_FB_0481285" "chr1A" 100 17 0 0 5 21 20863506 20863490 3.8 31.9
"SNP_FB_0481285" "chr5A" 100 17 0 0 34 50 8145838 8145822 3.8 31.9
"SNP_FB_0481285" "chr5A" 100 17 0 0 31 47 12006576 12006560 3.8 31.9
"SNP_FB_0481285" "chr5A" 100 17 0 0 31 47 24396264 24396248 3.8 31.9
"SNP_FB_0481285" "chr5A" 100 17 0 0 31 47 24403883 24403867 3.8 31.9
"SNP_FB_0481285" "chr5A" 100 17 0 0 34 50 28610833 28610849 3.8 31.9
"SNP_FB_0481285" "chr5A" 100 17 0 0 31 47 41930170 41930154 3.8 31.9
"SNP_FB_0481285" "chr8A" 100 17 0 0 31 47 19856485 19856501 3.8 31.9
"SNP_FB_0481285" "chr8A" 100 17 0 0 31 47 28062734 28062750 3.8 31.9
"SNP_FB_0481285" "chr9A" 100 17 0 0 34 50 3972065 3972049 3.8 31.9
"SNP_FB_0481285" "chr9A" 100 17 0 0 34 50 10476931 10476947 3.8 31.9
"SNP_FB_0481285" "chr9A" 100 17 0 0 34 50 11716045 11716029 3.8 31.9
"SNP_FB_0481285" "chr9A" 100 17 0 0 31 47 19380620 19380636 3.8 31.9
"SNP_FB_0481285" "chr10A" 100 17 0 0 31 47 6707029 6707045 3.8 31.9
"SNP_FB_0481285" "chr10A" 85.185 27 4 0 22 48 9583702 9583728 3.8 31.9
"SNP_FB_0481285" "chr10A" 100 17 0 0 31 47 15501687 15501671 3.8 31.9
"SNP_FB_0481285" "chr10A" 100 17 0 0 31 47 15509499 15509483 3.8 31.9
"SNP_FB_0481285" "chr10A" 100 17 0 0 34 50 15742805 15742789 3.8 31.9
"SNP_FB_0481285" "chr11A" 100 17 0 0 27 43 25457070 25457054 3.8 31.9
"SNP_FB_0481285" "chr13A" 81.818 33 3 1 10 42 17643124 17643153 3.8 31.9
"SNP_FB_0481285" "chr13A" 100 17 0 0 31 47 40475647 40475631 3.8 31.9
"SNP_FB_0481285" "chr13A" 100 17 0 0 31 47 45917118 45917102 3.8 31.9
"SNP_FB_0481285" "chr15A" 100 17 0 0 31 47 30324852 30324836 3.8 31.9
"SNP_FB_0481285" "chr15A" 90.909 22 2 0 28 49 36606278 36606257 3.8 31.9
"SNP_FB_0481285" "chr15A" 90.909 22 2 0 28 49 36697237 36697216 3.8 31.9
"SNP_FB_0481285" "chr15A" 100 17 0 0 31 47 40379567 40379551 3.8 31.9
"SNP_FB_0481285" "chr15A" 100 17 0 0 31 47 40387226 40387210 3.8 31.9
"SNP_FB_0481285" "chr15A" 100 17 0 0 31 47 40518058 40518042 3.8 31.9
"SNP_FB_0481285" "chr15A" 100 17 0 0 31 47 42339573 42339557 3.8 31.9
"SNP_FB_0481285" "chr16A" 100 17 0 0 34 50 11911980 11911996 3.8 31.9
"SNP_FB_0481285" "chr16A" 100 17 0 0 34 50 20523107 20523123 3.8 31.9
"SNP_FB_0481285" "chr16A" 100 17 0 0 34 50 27254904 27254920 3.8 31.9
"SNP_FB_0481285" "chr17A" 100 17 0 0 31 47 20866583 20866567 3.8 31.9
"SNP_FB_0481298" "chr2A" 100 50 0 0 1 50 18772121 18772170 4.65e-18 91.5
"SNP_FB_0481298" "chr7A" 97.143 35 1 0 7 41 15183858 15183824 2.75e-08 59.9
"SNP_FB_0481298" "chr10A" 91.667 24 2 0 9 32 31879084 31879107 0.31 35.6
"SNP_FB_0481298" "chr10A" 91.667 24 2 0 9 32 31892309 31892332 0.31 35.6
"SNP_FB_0481298" "chr10A" 92 25 1 1 16 39 7800642 7800618 1.1 33.7
"SNP_FB_0481298" "chr10A" 90.909 22 2 0 11 32 19145587 19145608 3.8 31.9
"SNP_FB_0481298" "chr15A" 91.667 24 2 0 9 32 52271667 52271644 0.31 35.6
"SNP_FB_0481298" "chr15A" 100 18 0 0 11 28 50702359 50702376 1.1 33.7
"SNP_FB_0481298" "chr6A" 95.238 21 1 0 20 40 30982677 30982657 1.1 34.6
"SNP_FB_0481298" "chr6A" 95 20 1 0 20 39 6686390 6686371 3.8 32.8
"SNP_FB_0481298" "chr6A" 95 20 1 0 20 39 33419870 33419851 3.8 32.8
"SNP_FB_0481298" "chr6A" 100 17 0 0 20 36 29296528 29296512 3.8 31.9
"SNP_FB_0481298" "chr6A" 100 17 0 0 20 36 31009737 31009721 3.8 31.9
"SNP_FB_0481298" "chr5A" 91.304 23 2 0 10 32 41095408 41095430 1.1 33.7
"SNP_FB_0481298" "chr8A" 91.304 23 2 0 10 32 23763930 23763952 1.1 33.7
"SNP_FB_0481298" "chr8A" 91.304 23 2 0 10 32 23773051 23773073 1.1 33.7
"SNP_FB_0481298" "chr17A" 95 20 1 0 22 41 29841733 29841714 3.8 32.8
"SNP_FB_0481298" "chr9A" 90.909 22 2 0 11 32 34337117 34337138 3.8 31.9
"SNP_FB_0481298" "chr9A" 90.909 22 2 0 11 32 34395124 34395145 3.8 31.9
"SNP_FB_0481298" "chr11A" 90.909 22 2 0 11 32 25243510 25243489 3.8 31.9
"SNP_FB_0481298" "chr12A" 90.909 22 2 0 12 33 7987132 7987153 3.8 31.9
"SNP_FB_0481298" "chr13A" 90.909 22 2 0 11 32 26458332 26458353 3.8 31.9
"SNP_FB_0481298" "chr14A" 90.909 22 2 0 11 32 14017367 14017346 3.8 31.9
"SNP_FB_0481301" "chr2A" 100 50 0 0 1 50 18772643 18772594 4.65e-18 91.5
"SNP_FB_0481301" "chr2A" 81.818 33 3 1 13 42 34943403 34943371 3.8 31.9
"SNP_FB_0481301" "chr15A" 83.333 36 6 0 15 50 17324187 17324222 0.026 39.2
"SNP_FB_0481301" "chr15A" 79.487 39 7 1 5 43 19244851 19244888 3.8 31.9
"SNP_FB_0481301" "chr4A" 82.353 34 6 0 17 50 27551097 27551130 0.31 35.6
"SNP_FB_0481301" "chr4A" 91.304 23 2 0 28 50 4811668 4811646 1.1 33.7
"SNP_FB_0481301" "chr10A" 88.462 26 3 0 25 50 28550661 28550636 1.1 34.6
"SNP_FB_0481301" "chr10A" 95 20 1 0 4 23 21675643 21675624 3.8 32.8
"SNP_FB_0481301" "chr10A" 95 20 1 0 31 50 28216363 28216344 3.8 32.8
"SNP_FB_0481301" "chr13A" 88.462 26 3 0 25 50 5824946 5824971 1.1 34.6
"SNP_FB_0481301" "chr17A" 88.462 26 3 0 25 50 11715734 11715709 1.1 34.6
"SNP_FB_0481301" "chr14A" 91.304 23 2 0 28 50 8848142 8848164 1.1 33.7
"SNP_FB_0481301" "chr8A" 88 25 3 0 1 25 29398969 29398945 3.8 32.8
"SNP_FB_0481301" "chr8A" 88 25 3 0 1 25 29412730 29412706 3.8 32.8
"SNP_FB_0481305" "chr2A" 100 50 0 0 1 50 18772970 18773019 4.65e-18 91.5
"SNP_FB_0481305" "chr2A" 82 50 9 0 1 50 28887025 28887074 1.42e-05 50.9
"SNP_FB_0481305" "chr2A" 88.235 34 4 0 1 34 31210362 31210395 0.000606 44.6
"SNP_FB_0481305" "chr2A" 92.857 28 2 0 23 50 5392025 5392052 0.002 42.8
"SNP_FB_0481305" "chr2A" 76 50 12 0 1 50 11255115 11255066 0.09 37.4
"SNP_FB_0481305" "chr2A" 76 50 12 0 1 50 30931770 30931721 0.09 37.4
"SNP_FB_0481305" "chr2A" 75 48 12 0 3 50 32247109 32247062 1.1 33.7
"SNP_FB_0481305" "chr2A" 80 35 7 0 1 35 6335133 6335167 3.8 32.8
"SNP_FB_0481305" "chr3A" 84 50 8 0 1 50 3899848 3899897 3.35e-07 55.4
"SNP_FB_0481305" "chr3A" 82 50 9 0 1 50 80128 80177 1.42e-05 50.9
"SNP_FB_0481305" "chr3A" 88.889 36 4 0 1 36 18007941 18007976 4.97e-05 48.2
"SNP_FB_0481305" "chr3A" 80 50 10 0 1 50 30371116 30371165 0.000174 46.4
"SNP_FB_0481305" "chr3A" 78 50 11 0 1 50 36792904 36792855 0.007 41.9
"SNP_FB_0481305" "chr3A" 80.488 41 8 0 6 46 18251432 18251472 0.026 39.2
"SNP_FB_0481305" "chr3A" 75 48 12 0 1 48 31063629 31063582 1.1 33.7
"SNP_FB_0481305" "chr5A" 84 50 8 0 1 50 25717809 25717858 3.35e-07 55.4
"SNP_FB_0481305" "chr5A" 82 50 9 0 1 50 18206287 18206238 1.42e-05 50.9
"SNP_FB_0481305" "chr5A" 91.429 35 3 0 2 36 40763223 40763257 1.42e-05 50.9
"SNP_FB_0481305" "chr5A" 78 50 11 0 1 50 14059434 14059385 0.007 41.9
"SNP_FB_0481305" "chr5A" 80.392 51 8 2 1 50 8161760 8161711 0.007 41
"SNP_FB_0481305" "chr5A" 77.551 49 11 0 2 50 23274601 23274649 0.026 40.1
"SNP_FB_0481305" "chr5A" 76 50 12 0 1 50 5639390 5639439 0.09 37.4
"SNP_FB_0481305" "chr5A" 76 50 12 0 1 50 18859513 18859562 0.09 37.4
"SNP_FB_0481305" "chr5A" 75.51 49 12 0 2 50 31768194 31768242 0.31 35.6
"SNP_FB_0481305" "chr5A" 88.462 26 3 0 25 50 2496622 2496597 1.1 34.6
"SNP_FB_0481305" "chr15A" 84 50 8 0 1 50 44602017 44602066 3.35e-07 55.4
"SNP_FB_0481305" "chr15A" 80 50 10 0 1 50 24969869 24969820 0.000174 46.4
"SNP_FB_0481305" "chr15A" 78 50 11 0 1 50 23073631 23073680 0.007 41.9
"SNP_FB_0481305" "chr15A" 80.392 51 8 2 1 50 25631541 25631492 0.007 41
"SNP_FB_0481305" "chr15A" 77.551 49 11 0 2 50 17382668 17382620 0.026 40.1
"SNP_FB_0481305" "chr15A" 89.286 28 3 0 23 50 47020621 47020594 0.09 38.3
"SNP_FB_0481305" "chr15A" 76 50 12 0 1 50 17718708 17718757 0.09 37.4
"SNP_FB_0481305" "chr15A" 82.353 34 6 0 17 50 3416477 3416510 0.31 35.6
"SNP_FB_0481305" "chr15A" 86.207 29 4 0 22 50 23065031 23065059 0.31 35.6
"SNP_FB_0481305" "chr15A" 79.07 43 8 1 2 44 21498652 21498611 1.1 34.6
"SNP_FB_0481305" "chr15A" 86.667 30 3 1 17 46 1472009 1471981 1.1 33.7
"SNP_FB_0481305" "chr15A" 74 50 13 0 1 50 19373548 19373597 3.8 32.8
"SNP_FB_0481305" "chr15A" 74 50 13 0 1 50 51764253 51764204 3.8 32.8
"SNP_FB_0481305" "chr15A" 74 50 13 0 1 50 54935571 54935522 3.8 32.8
"SNP_FB_0481305" "chr8A" 82 50 9 0 1 50 24255973 24256022 1.42e-05 50.9
"SNP_FB_0481305" "chr8A" 78 50 11 0 1 50 2457409 2457360 0.007 41.9
"SNP_FB_0481305" "chr8A" 77.551 49 11 0 2 50 17729237 17729285 0.026 40.1
"SNP_FB_0481305" "chr8A" 76 50 12 0 1 50 9317448 9317497 0.09 37.4
"SNP_FB_0481305" "chr8A" 76 50 12 0 1 50 9346237 9346286 0.09 37.4
"SNP_FB_0481305" "chr8A" 75.51 49 12 0 1 49 12456044 12456092 0.31 35.6
"SNP_FB_0481305" "chr8A" 100 17 0 0 30 46 9959513 9959529 3.8 31.9
"SNP_FB_0481305" "chr8A" 81.25 32 6 0 19 50 12100072 12100103 3.8 31.9
"SNP_FB_0481305" "chr10A" 82 50 9 0 1 50 24996375 24996424 1.42e-05 50.9
"SNP_FB_0481305" "chr10A" 82 50 9 0 1 50 25156010 25156059 1.42e-05 50.9
"SNP_FB_0481305" "chr10A" 80 50 9 1 1 50 25287927 25287975 0.002 42.8
"SNP_FB_0481305" "chr10A" 80.392 51 8 2 1 50 39505539 39505490 0.007 41
"SNP_FB_0481305" "chr10A" 77.551 49 11 0 2 50 17864451 17864499 0.026 40.1
"SNP_FB_0481305" "chr10A" 77.551 49 11 0 2 50 17874279 17874327 0.026 40.1
"SNP_FB_0481305" "chr10A" 84.848 33 5 0 18 50 39705606 39705574 0.09 38.3
"SNP_FB_0481305" "chr10A" 80.556 36 7 0 1 36 6571059 6571094 1.1 34.6
"SNP_FB_0481305" "chr10A" 88.462 26 3 0 25 50 36424096 36424071 1.1 34.6
"SNP_FB_0481305" "chr10A" 85.714 28 4 0 21 48 9686736 9686763 1.1 33.7
"SNP_FB_0481305" "chr10A" 85.714 28 4 0 23 50 24148629 24148656 1.1 33.7
"SNP_FB_0481305" "chr10A" 91.304 23 2 0 16 38 27098230 27098208 1.1 33.7
"SNP_FB_0481305" "chr13A" 82 50 9 0 1 50 32054470 32054519 1.42e-05 50.9
"SNP_FB_0481305" "chr13A" 81.633 49 9 0 2 50 14187291 14187243 4.97e-05 49.1
"SNP_FB_0481305" "chr13A" 78 50 11 0 1 50 31359122 31359171 0.007 41.9
"SNP_FB_0481305" "chr13A" 83.333 36 6 0 1 36 7629167 7629202 0.026 39.2
"SNP_FB_0481305" "chr13A" 83.333 36 6 0 1 36 7638427 7638462 0.026 39.2
"SNP_FB_0481305" "chr13A" 82.353 34 6 0 17 50 24547189 24547222 0.31 35.6
"SNP_FB_0481305" "chr13A" 81.818 33 6 0 18 50 4367584 4367552 1.1 33.7
"SNP_FB_0481305" "chr13A" 85.714 28 4 0 23 50 5322887 5322914 1.1 33.7
"SNP_FB_0481305" "chr13A" 100 18 0 0 29 46 31129368 31129351 1.1 33.7
"SNP_FB_0481305" "chr14A" 82 50 9 0 1 50 13469283 13469234 1.42e-05 50.9
"SNP_FB_0481305" "chr14A" 80 50 10 0 1 50 3612782 3612733 0.000174 46.4
"SNP_FB_0481305" "chr14A" 78 50 11 0 1 50 13322341 13322390 0.007 41.9
"SNP_FB_0481305" "chr14A" 78 50 11 0 1 50 23192692 23192741 0.007 41.9
"SNP_FB_0481305" "chr14A" 77.551 49 11 0 2 50 20931832 20931880 0.026 40.1
"SNP_FB_0481305" "chr14A" 89.286 28 3 0 23 50 24653390 24653417 0.09 38.3
"SNP_FB_0481305" "chr14A" 84.375 32 5 0 19 50 21387399 21387430 0.31 36.5
"SNP_FB_0481305" "chr14A" 82.927 41 5 2 11 50 22410572 22410533 0.31 36.5
"SNP_FB_0481305" "chr14A" 90.909 22 2 0 23 44 9565976 9565955 3.8 31.9
"SNP_FB_0481305" "chr11A" 81.633 49 9 0 2 50 12181384 12181432 4.97e-05 49.1
"SNP_FB_0481305" "chr11A" 80 50 10 0 1 50 12639997 12640046 0.000174 46.4
"SNP_FB_0481305" "chr11A" 79.592 49 10 0 2 50 12981725 12981773 0.000606 44.6
"SNP_FB_0481305" "chr11A" 77.551 49 11 0 1 49 2912426 2912474 0.026 40.1
"SNP_FB_0481305" "chr11A" 77.551 49 11 0 2 50 19168904 19168856 0.026 40.1
"SNP_FB_0481305" "chr11A" 76 50 12 0 1 50 3447869 3447820 0.09 37.4
"SNP_FB_0481305" "chr11A" 76 50 12 0 1 50 3459627 3459578 0.09 37.4
"SNP_FB_0481305" "chr11A" 76 50 12 0 1 50 39486373 39486422 0.09 37.4
"SNP_FB_0481305" "chr11A" 76 50 12 0 1 50 39499698 39499747 0.09 37.4
"SNP_FB_0481305" "chr11A" 75.51 49 12 0 1 49 3687804 3687756 0.31 35.6
"SNP_FB_0481305" "chr11A" 75.51 49 12 0 1 49 5202489 5202441 0.31 35.6
"SNP_FB_0481305" "chr11A" 81.818 33 6 0 18 50 10746457 10746489 1.1 33.7
"SNP_FB_0481305" "chr11A" 100 18 0 0 33 50 18191000 18190983 1.1 33.7
"SNP_FB_0481305" "chr11A" 85.185 27 4 0 22 48 17190389 17190363 3.8 31.9
"SNP_FB_0481305" "chr4A" 80 50 10 0 1 50 16002826 16002875 0.000174 46.4
"SNP_FB_0481305" "chr4A" 80 50 10 0 1 50 22355487 22355438 0.000174 46.4
"SNP_FB_0481305" "chr4A" 82.051 39 7 0 12 50 3392144 3392182 0.026 40.1
"SNP_FB_0481305" "chr4A" 84.848 33 5 0 18 50 17520124 17520092 0.09 38.3
"SNP_FB_0481305" "chr4A" 76 50 12 0 1 50 27786080 27786129 0.09 37.4
"SNP_FB_0481305" "chr4A" 85.714 28 4 0 23 50 3325579 3325552 1.1 33.7
"SNP_FB_0481305" "chr4A" 85.714 28 4 0 23 50 27511723 27511696 1.1 33.7
"SNP_FB_0481305" "chr4A" 85.714 28 4 0 23 50 27519068 27519041 1.1 33.7
"SNP_FB_0481305" "chr4A" 74 50 13 0 1 50 25751367 25751318 3.8 32.8
"SNP_FB_0481305" "chr4A" 80 35 7 0 2 36 28046054 28046088 3.8 32.8
"SNP_FB_0481305" "chr4A" 80 35 7 0 2 36 28056573 28056607 3.8 32.8
"SNP_FB_0481305" "chr4A" 91.667 24 1 1 23 46 6507628 6507606 3.8 31.9
"SNP_FB_0481305" "chr6A" 80 50 10 0 1 50 32653189 32653238 0.000174 46.4
"SNP_FB_0481305" "chr6A" 80 50 9 1 1 50 18479053 18479101 0.002 42.8
"SNP_FB_0481305" "chr6A" 80 50 4 2 1 50 29169240 29169283 0.002 42.8
"SNP_FB_0481305" "chr6A" 78 50 11 0 1 50 13239372 13239323 0.007 41.9
"SNP_FB_0481305" "chr6A" 78 50 11 0 1 50 13254875 13254826 0.007 41.9
"SNP_FB_0481305" "chr6A" 78.431 51 10 1 1 50 3333107 3333157 0.026 40.1
"SNP_FB_0481305" "chr6A" 83.333 36 6 0 1 36 27123035 27123000 0.026 39.2
"SNP_FB_0481305" "chr6A" 80.392 51 7 3 1 50 4650448 4650400 0.09 37.4
"SNP_FB_0481305" "chr6A" 76 50 12 0 1 50 11478429 11478380 0.09 37.4
"SNP_FB_0481305" "chr6A" 81.081 37 7 0 2 38 7036578 7036614 0.31 36.5
"SNP_FB_0481305" "chr6A" 81.081 37 7 0 2 38 7046561 7046597 0.31 36.5
"SNP_FB_0481305" "chr6A" 81.081 37 7 0 14 50 35030840 35030804 0.31 36.5
"SNP_FB_0481305" "chr6A" 84.375 32 5 0 19 50 37462609 37462578 0.31 36.5
"SNP_FB_0481305" "chr6A" 91.667 24 2 0 15 38 32730718 32730695 0.31 35.6
"SNP_FB_0481305" "chr6A" 84.848 33 4 1 12 44 5036508 5036477 1.1 34.6
"SNP_FB_0481305" "chr6A" 74 50 13 0 1 50 1476937 1476888 3.8 32.8
"SNP_FB_0481305" "chr6A" 100 17 0 0 30 46 26307137 26307121 3.8 31.9
"SNP_FB_0481305" "chr9A" 80 50 10 0 1 50 34282040 34282089 0.000174 46.4
"SNP_FB_0481305" "chr9A" 78 50 11 0 1 50 11440895 11440944 0.007 41.9
"SNP_FB_0481305" "chr9A" 78 50 11 0 1 50 34282986 34283035 0.007 41.9
"SNP_FB_0481305" "chr9A" 87.097 31 4 0 19 49 16020838 16020808 0.026 39.2
"SNP_FB_0481305" "chr9A" 84.848 33 5 0 18 50 28435060 28435092 0.09 38.3
"SNP_FB_0481305" "chr9A" 82.857 35 6 0 14 48 18512636 18512602 0.09 37.4
"SNP_FB_0481305" "chr9A" 76 50 12 0 1 50 23159787 23159738 0.09 37.4
"SNP_FB_0481305" "chr9A" 84.375 32 5 0 19 50 497945 497914 0.31 36.5
"SNP_FB_0481305" "chr9A" 79.07 43 8 1 2 44 18581380 18581339 1.1 34.6
"SNP_FB_0481305" "chr9A" 85.714 28 4 0 23 50 11660729 11660702 1.1 33.7
"SNP_FB_0481305" "chr9A" 83.333 30 5 0 17 46 18542168 18542139 3.8 32.8
"SNP_FB_0481305" "chr9A" 80 35 7 0 14 48 18567761 18567727 3.8 32.8
"SNP_FB_0481305" "chr17A" 80 50 10 0 1 50 3679643 3679692 0.000174 46.4
"SNP_FB_0481305" "chr17A" 80 50 10 0 1 50 25690388 25690437 0.000174 46.4
"SNP_FB_0481305" "chr17A" 78 50 11 0 1 50 2999743 2999792 0.007 41.9
"SNP_FB_0481305" "chr17A" 77.551 49 11 0 2 50 21409625 21409673 0.026 40.1
"SNP_FB_0481305" "chr17A" 76 50 12 0 1 50 13066863 13066814 0.09 37.4
"SNP_FB_0481305" "chr17A" 84.375 32 5 0 19 50 8147665 8147634 0.31 36.5
"SNP_FB_0481305" "chr17A" 87.879 33 2 2 17 48 450470 450439 0.31 35.6
"SNP_FB_0481305" "chr17A" 85.714 28 4 0 23 50 3548497 3548470 1.1 33.7
"SNP_FB_0481305" "chr17A" 75 48 12 0 3 50 21869013 21868966 1.1 33.7
"SNP_FB_0481305" "chr12A" 87.879 33 4 0 18 50 27718342 27718374 0.002 42.8
"SNP_FB_0481305" "chr12A" 78 50 11 0 1 50 920773 920724 0.007 41.9
"SNP_FB_0481305" "chr12A" 83.784 37 6 0 14 50 12068661 12068625 0.007 41
"SNP_FB_0481305" "chr12A" 84.848 33 5 0 18 50 16168580 16168612 0.09 38.3
"SNP_FB_0481305" "chr12A" 86.667 30 4 0 21 50 5759420 5759449 0.09 37.4
"SNP_FB_0481305" "chr12A" 75.51 49 12 0 1 49 11690312 11690264 0.31 35.6
"SNP_FB_0481305" "chr12A" 82.927 41 1 3 2 42 17731108 17731074 0.31 35.6
"SNP_FB_0481305" "chr7A" 78 50 11 0 1 50 27442322 27442371 0.007 41.9
"SNP_FB_0481305" "chr7A" 80.392 51 8 2 1 50 26048152 26048201 0.007 41
"SNP_FB_0481305" "chr7A" 80.392 51 8 2 1 50 26059691 26059740 0.007 41
"SNP_FB_0481305" "chr7A" 77.083 48 11 0 3 50 15469852 15469899 0.09 38.3
"SNP_FB_0481305" "chr7A" 77.083 48 11 0 1 48 23441342 23441389 0.09 38.3
"SNP_FB_0481305" "chr7A" 81.579 38 7 0 1 38 29549333 29549296 0.09 38.3
"SNP_FB_0481305" "chr7A" 76 50 12 0 1 50 15459645 15459596 0.09 37.4
"SNP_FB_0481305" "chr7A" 76 50 12 0 1 50 19690760 19690809 0.09 37.4
"SNP_FB_0481305" "chr7A" 75.51 49 12 0 2 50 5142256 5142208 0.31 35.6
"SNP_FB_0481305" "chr7A" 95.238 21 1 0 16 36 23380405 23380385 1.1 34.6
"SNP_FB_0481305" "chr7A" 74 50 13 0 1 50 11408087 11408136 3.8 32.8
"SNP_FB_0481305" "chr7A" 74 50 13 0 1 50 34289354 34289305 3.8 32.8
"SNP_FB_0481305" "chr16A" 78 50 11 0 1 50 27436326 27436277 0.007 41.9
"SNP_FB_0481305" "chr16A" 77.551 49 11 0 1 49 12936677 12936725 0.026 40.1
"SNP_FB_0481305" "chr16A" 83.333 36 6 0 1 36 5239688 5239723 0.026 39.2
"SNP_FB_0481305" "chr16A" 89.286 28 3 0 23 50 14744050 14744023 0.09 38.3
"SNP_FB_0481305" "chr16A" 79.07 43 9 0 8 50 32350245 32350203 0.09 38.3
"SNP_FB_0481305" "chr16A" 76 50 12 0 1 50 4170959 4170910 0.09 37.4
"SNP_FB_0481305" "chr16A" 84.375 32 5 0 19 50 12388802 12388833 0.31 36.5
"SNP_FB_0481305" "chr16A" 84.375 32 5 0 19 50 28288068 28288099 0.31 36.5
"SNP_FB_0481305" "chr16A" 75.51 49 12 0 2 50 26924591 26924543 0.31 35.6
"SNP_FB_0481305" "chr16A" 88.462 26 3 0 25 50 5306795 5306820 1.1 34.6
"SNP_FB_0481305" "chr16A" 88.462 26 3 0 25 50 5314007 5314032 1.1 34.6
"SNP_FB_0481305" "chr16A" 74 50 13 0 1 50 12519324 12519275 3.8 32.8
"SNP_FB_0481305" "chr16A" 90.909 22 2 0 10 31 27505699 27505678 3.8 31.9
"SNP_FB_0481305" "chr1A" 83.333 36 6 0 1 36 30665219 30665254 0.026 39.2
"SNP_FB_0481305" "chr1A" 77.083 48 11 0 1 48 24879418 24879465 0.09 38.3
"SNP_FB_0481305" "chr1A" 76.596 47 11 0 4 50 25011305 25011351 0.31 36.5
"SNP_FB_0481306" "chr2A" 100 50 0 0 1 50 18773088 18773137 4.65e-18 91.5
"SNP_FB_0481306" "chr2A" 82.927 41 7 0 10 50 17692684 17692724 0.002 43.7
"SNP_FB_0481306" "chr2A" 82.5 40 7 0 10 49 447209 447248 0.007 41.9
"SNP_FB_0481306" "chr2A" 77.551 49 11 0 1 49 5446446 5446494 0.026 40.1
"SNP_FB_0481306" "chr2A" 80.488 41 8 0 10 50 2305131 2305171 0.026 39.2
"SNP_FB_0481306" "chr2A" 80.488 41 8 0 10 50 34049163 34049123 0.026 39.2
"SNP_FB_0481306" "chr2A" 77.083 48 11 0 3 50 5392123 5392170 0.09 38.3
"SNP_FB_0481306" "chr2A" 76.596 47 11 0 3 49 17692442 17692488 0.31 36.5
"SNP_FB_0481306" "chr2A" 77.273 44 10 0 3 46 33784760 33784803 0.31 35.6
"SNP_FB_0481306" "chr2A" 77.083 48 10 1 3 50 9235016 9235062 1.1 34.6
"SNP_FB_0481306" "chr2A" 78.049 41 9 0 10 50 28887153 28887193 1.1 34.6
"SNP_FB_0481306" "chr2A" 78.049 41 9 0 10 50 32246991 32246951 1.1 34.6
"SNP_FB_0481306" "chr2A" 91.304 23 2 0 1 23 5391886 5391908 1.1 33.7
"SNP_FB_0481306" "chr2A" 75 48 12 0 3 50 5446682 5446729 1.1 33.7
"SNP_FB_0481306" "chr2A" 76.744 43 10 0 8 50 6286980 6286938 1.1 33.7
"SNP_FB_0481306" "chr2A" 75 48 12 0 3 50 8426088 8426041 1.1 33.7
"SNP_FB_0481306" "chr2A" 77.5 40 9 0 10 49 9144485 9144524 3.8 32.8
"SNP_FB_0481306" "chr2A" 74 50 13 0 1 50 17257671 17257720 3.8 32.8
"SNP_FB_0481306" "chr2A" 80 35 7 0 1 35 26081431 26081465 3.8 32.8
"SNP_FB_0481306" "chr2A" 95 20 1 0 31 50 28886746 28886727 3.8 32.8
"SNP_FB_0481306" "chr2A" 90.909 22 2 0 29 50 19165638 19165617 3.8 31.9
"SNP_FB_0481306" "chr17A" 85.417 48 7 0 3 50 2914894 2914847 3.35e-07 56.3
"SNP_FB_0481306" "chr17A" 81.25 48 9 0 3 50 946729 946776 0.000174 47.3
"SNP_FB_0481306" "chr17A" 84.615 39 6 0 12 50 10102451 10102489 0.000606 44.6
"SNP_FB_0481306" "chr17A" 78 50 11 0 1 50 30055820 30055869 0.007 41.9
"SNP_FB_0481306" "chr17A" 78.261 46 10 0 1 46 20951915 20951960 0.026 39.2
"SNP_FB_0481306" "chr17A" 80.488 41 8 0 10 50 24859834 24859794 0.026 39.2
"SNP_FB_0481306" "chr17A" 76 50 12 0 1 50 3679761 3679810 0.09 37.4
"SNP_FB_0481306" "chr17A" 82.857 35 6 0 3 37 10981576 10981542 0.09 37.4
"SNP_FB_0481306" "chr17A" 78.571 42 9 0 9 50 20951552 20951511 0.31 36.5
"SNP_FB_0481306" "chr17A" 78.571 42 9 0 9 50 24065025 24064984 0.31 36.5
"SNP_FB_0481306" "chr17A" 74 50 13 0 1 50 5985880 5985831 3.8 32.8
"SNP_FB_0481306" "chr17A" 80 35 7 0 3 37 8687025 8686991 3.8 32.8
"SNP_FB_0481306" "chr17A" 74.468 47 12 0 3 49 14715087 14715133 3.8 31.9
"SNP_FB_0481306" "chr12A" 84 50 8 0 1 50 30175895 30175846 3.35e-07 55.4
"SNP_FB_0481306" "chr12A" 82.927 41 7 0 10 50 12068547 12068507 0.002 43.7
"SNP_FB_0481306" "chr12A" 79.167 48 10 0 3 50 16168320 16168273 0.002 42.8
"SNP_FB_0481306" "chr12A" 80.952 42 8 0 9 50 11690515 11690556 0.007 41
"SNP_FB_0481306" "chr12A" 80.952 42 8 0 9 50 14472180 14472221 0.007 41
"SNP_FB_0481306" "chr12A" 78.723 47 10 0 4 50 30520658 30520612 0.007 41
"SNP_FB_0481306" "chr12A" 80.488 41 8 0 10 50 5759326 5759366 0.026 39.2
"SNP_FB_0481306" "chr12A" 81.579 38 7 0 13 50 27015193 27015156 0.09 38.3
"SNP_FB_0481306" "chr12A" 80 40 8 0 10 49 7016322 7016283 0.09 37.4
"SNP_FB_0481306" "chr12A" 95.238 21 1 0 3 23 27921323 27921343 1.1 34.6
"SNP_FB_0481306" "chr12A" 75 48 12 0 3 50 1186604 1186651 1.1 33.7
"SNP_FB_0481306" "chr12A" 75 48 12 0 3 50 5830730 5830777 1.1 33.7
"SNP_FB_0481306" "chr12A" 75 48 12 0 3 50 14471666 14471619 1.1 33.7
"SNP_FB_0481306" "chr12A" 95 20 1 0 30 49 611434 611453 3.8 32.8
"SNP_FB_0481306" "chr12A" 83.333 30 5 0 9 38 3211497 3211526 3.8 32.8
"SNP_FB_0481306" "chr12A" 77.5 40 9 0 10 49 13131524 13131485 3.8 32.8
"SNP_FB_0481306" "chr12A" 82.353 34 4 1 7 38 18129500 18129533 3.8 32.8
"SNP_FB_0481306" "chr12A" 74 50 13 0 1 50 27718237 27718286 3.8 32.8
"SNP_FB_0481306" "chr12A" 100 17 0 0 19 35 27174073 27174089 3.8 31.9
"SNP_FB_0481306" "chr5A" 83.333 48 8 0 3 50 41461135 41461182 4.08e-06 51.8
"SNP_FB_0481306" "chr5A" 85.366 41 6 0 10 50 1159393 1159433 4.97e-05 48.2
"SNP_FB_0481306" "chr5A" 83.333 48 7 1 3 50 22733171 22733125 4.97e-05 48.2
"SNP_FB_0481306" "chr5A" 81.25 48 9 0 3 50 25281515 25281468 0.000174 47.3
"SNP_FB_0481306" "chr5A" 81.25 48 9 0 3 50 35083977 35083930 0.000174 47.3
"SNP_FB_0481306" "chr5A" 86.486 37 5 0 14 50 19026075 19026039 0.000606 45.5
"SNP_FB_0481306" "chr5A" 82.927 41 7 0 10 50 23306182 23306222 0.002 43.7
"SNP_FB_0481306" "chr5A" 79.167 48 10 0 3 50 2372753 2372706 0.002 42.8
"SNP_FB_0481306" "chr5A" 79.167 48 10 0 3 50 21280890 21280843 0.002 42.8
"SNP_FB_0481306" "chr5A" 79.167 48 10 0 3 50 28753901 28753948 0.002 42.8
"SNP_FB_0481306" "chr5A" 82.5 40 7 0 10 49 8245617 8245578 0.007 41.9
"SNP_FB_0481306" "chr5A" 82.051 39 7 0 12 50 4573360 4573322 0.026 40.1
"SNP_FB_0481306" "chr5A" 80.488 41 8 0 10 50 31767943 31767903 0.026 39.2
"SNP_FB_0481306" "chr5A" 77.083 48 11 0 3 50 3869054 3869101 0.09 38.3
"SNP_FB_0481306" "chr5A" 77.083 48 11 0 3 50 29457120 29457167 0.09 38.3
"SNP_FB_0481306" "chr5A" 76.596 47 11 0 3 49 26574463 26574509 0.31 36.5
"SNP_FB_0481306" "chr5A" 79.487 39 8 0 12 50 5351124 5351162 0.31 35.6
"SNP_FB_0481306" "chr5A" 80.556 36 7 0 3 38 19442457 19442492 1.1 34.6
"SNP_FB_0481306" "chr5A" 78.049 41 9 0 10 50 20270937 20270977 1.1 34.6
"SNP_FB_0481306" "chr5A" 78.049 41 9 0 10 50 25739266 25739226 1.1 34.6
"SNP_FB_0481306" "chr5A" 78.049 41 9 0 10 50 25751475 25751435 1.1 34.6
"SNP_FB_0481306" "chr5A" 76.087 46 11 0 3 48 31964588 31964543 1.1 34.6
"SNP_FB_0481306" "chr5A" 80.556 36 7 0 10 45 41584273 41584238 1.1 34.6
"SNP_FB_0481306" "chr5A" 91.304 23 2 0 1 23 22497030 22497008 1.1 33.7
"SNP_FB_0481306" "chr5A" 75 48 12 0 3 50 41199070 41199117 1.1 33.7
"SNP_FB_0481306" "chr5A" 80 35 7 0 3 37 8071115 8071149 3.8 32.8
"SNP_FB_0481306" "chr5A" 80 35 7 0 3 37 10641152 10641118 3.8 32.8
"SNP_FB_0481306" "chr5A" 77.5 40 9 0 10 49 27002535 27002574 3.8 32.8
"SNP_FB_0481306" "chr5A" 74 50 13 0 1 50 45573780 45573731 3.8 32.8
"SNP_FB_0481306" "chr5A" 74.468 47 12 0 4 50 35015631 35015585 3.8 31.9
"SNP_FB_0481306" "chr5A" 74.468 47 12 0 3 49 38548147 38548193 3.8 31.9
"SNP_FB_0481306" "chr5A" 78.378 37 8 0 10 46 40018196 40018232 3.8 31.9
"SNP_FB_0481306" "chr9A" 83.333 48 8 0 3 50 36362111 36362064 4.08e-06 51.8
"SNP_FB_0481306" "chr9A" 80 50 9 1 1 50 497842 497794 0.002 42.8
"SNP_FB_0481306" "chr9A" 79.167 48 10 0 3 50 14519335 14519288 0.002 42.8
"SNP_FB_0481306" "chr9A" 82.051 39 7 0 12 50 3459395 3459433 0.026 40.1
"SNP_FB_0481306" "chr9A" 77.083 48 11 0 3 50 5791112 5791065 0.09 38.3
"SNP_FB_0481306" "chr9A" 77.083 48 11 0 3 50 13736046 13736093 0.09 38.3
"SNP_FB_0481306" "chr9A" 82.857 35 6 0 3 37 3384914 3384880 0.09 37.4
"SNP_FB_0481306" "chr9A" 82.857 35 6 0 3 37 36347945 36347911 0.09 37.4
"SNP_FB_0481306" "chr9A" 95.455 22 1 0 6 27 6781718 6781739 0.31 36.5
"SNP_FB_0481306" "chr9A" 91.304 23 2 0 1 23 3437550 3437528 1.1 33.7
"SNP_FB_0481306" "chr3A" 82.979 47 8 0 3 49 31186797 31186751 1.42e-05 50
"SNP_FB_0481306" "chr3A" 79.167 48 10 0 3 50 19229826 19229779 0.002 42.8
"SNP_FB_0481306" "chr3A" 79.167 48 10 0 3 50 26232599 26232552 0.002 42.8
"SNP_FB_0481306" "chr3A" 82.051 39 7 0 12 50 28807100 28807062 0.026 40.1
"SNP_FB_0481306" "chr3A" 76 50 12 0 1 50 31412566 31412615 0.09 37.4
"SNP_FB_0481306" "chr3A" 95.238 21 1 0 3 23 32535714 32535694 1.1 34.6
"SNP_FB_0481306" "chr3A" 75 48 12 0 3 50 7803897 7803944 1.1 33.7
"SNP_FB_0481306" "chr3A" 91.304 23 2 0 1 23 8901169 8901147 1.1 33.7
"SNP_FB_0481306" "chr3A" 74 50 13 0 1 50 3368567 3368616 3.8 32.8
"SNP_FB_0481306" "chr3A" 85.185 27 4 0 3 29 17883137 17883111 3.8 31.9
"SNP_FB_0481306" "chr3A" 74.468 47 12 0 3 49 19934098 19934052 3.8 31.9
"SNP_FB_0481306" "chr4A" 81.25 48 9 0 3 50 11441888 11441841 0.000174 47.3
"SNP_FB_0481306" "chr4A" 80 50 10 0 1 50 3323168 3323119 0.000174 46.4
"SNP_FB_0481306" "chr4A" 82.927 41 7 0 10 50 23253989 23253949 0.002 43.7
"SNP_FB_0481306" "chr4A" 82.927 41 7 0 10 50 23264841 23264801 0.002 43.7
"SNP_FB_0481306" "chr4A" 79.167 48 10 0 3 50 960815 960768 0.002 42.8
"SNP_FB_0481306" "chr4A" 79.167 48 10 0 3 50 1437716 1437669 0.002 42.8
"SNP_FB_0481306" "chr4A" 79.167 48 10 0 3 50 14956034 14956081 0.002 42.8
"SNP_FB_0481306" "chr4A" 80.488 41 8 0 10 50 21866628 21866668 0.026 39.2
"SNP_FB_0481306" "chr4A" 77.083 48 11 0 3 50 25352356 25352309 0.09 38.3
"SNP_FB_0481306" "chr4A" 77.083 48 11 0 3 50 27786198 27786245 0.09 38.3
"SNP_FB_0481306" "chr4A" 82.857 35 6 0 1 35 961215 961249 0.09 37.4
"SNP_FB_0481306" "chr4A" 80 40 8 0 10 49 4925336 4925297 0.09 37.4
"SNP_FB_0481306" "chr4A" 79.487 39 8 0 12 50 24355381 24355419 0.31 35.6
"SNP_FB_0481306" "chr4A" 78.049 41 9 0 10 50 26043114 26043074 1.1 34.6
"SNP_FB_0481306" "chr4A" 78.049 41 9 0 10 50 28682987 28682947 1.1 34.6
"SNP_FB_0481306" "chr4A" 75 48 12 0 3 50 24854415 24854462 1.1 33.7
"SNP_FB_0481306" "chr4A" 77.5 40 9 0 3 42 1437807 1437768 3.8 32.8
"SNP_FB_0481306" "chr4A" 95 20 1 0 21 40 28116155 28116136 3.8 32.8
"SNP_FB_0481306" "chr8A" 81.25 48 9 0 3 50 10698524 10698571 0.000174 47.3
"SNP_FB_0481306" "chr8A" 82.927 41 7 0 10 50 4231288 4231248 0.002 43.7
"SNP_FB_0481306" "chr8A" 78 50 11 0 1 50 13112110 13112061 0.007 41.9
"SNP_FB_0481306" "chr8A" 80.488 41 8 0 10 50 5314726 5314766 0.026 39.2
"SNP_FB_0481306" "chr8A" 80.488 41 8 0 10 50 12100181 12100221 0.026 39.2
"SNP_FB_0481306" "chr8A" 77.083 48 11 0 3 50 28443617 28443570 0.09 38.3
"SNP_FB_0481306" "chr8A" 82.857 35 6 0 3 37 7298031 7298065 0.09 37.4
"SNP_FB_0481306" "chr8A" 75.51 49 12 0 1 49 451040 451088 0.31 35.6
"SNP_FB_0481306" "chr8A" 78.049 41 9 0 10 50 6259412 6259452 1.1 34.6
"SNP_FB_0481306" "chr8A" 75 48 12 0 3 50 2342876 2342923 1.1 33.7
"SNP_FB_0481306" "chr8A" 74 50 13 0 1 50 7459319 7459368 3.8 32.8
"SNP_FB_0481306" "chr16A" 81.25 48 9 0 3 50 27062728 27062681 0.000174 47.3
"SNP_FB_0481306" "chr16A" 82.927 41 7 0 10 50 7512323 7512363 0.002 43.7
"SNP_FB_0481306" "chr16A" 77.083 48 11 0 3 50 9273598 9273551 0.09 38.3
"SNP_FB_0481306" "chr16A" 77.083 48 11 0 3 50 9283483 9283436 0.09 38.3
"SNP_FB_0481306" "chr16A" 78.571 42 9 0 9 50 19316848 19316807 0.31 36.5
"SNP_FB_0481306" "chr16A" 75 48 12 0 3 50 9651038 9651085 1.1 33.7
"SNP_FB_0481306" "chr16A" 80 35 7 0 3 37 31388464 31388430 3.8 32.8
"SNP_FB_0481306" "chr15A" 80 50 10 0 1 50 12543161 12543112 0.000174 46.4
"SNP_FB_0481306" "chr15A" 79.167 48 10 0 3 50 7940533 7940580 0.002 42.8
"SNP_FB_0481306" "chr15A" 79.167 48 10 0 3 50 26815618 26815571 0.002 42.8
"SNP_FB_0481306" "chr15A" 79.167 48 10 0 3 50 45422968 45422921 0.002 42.8
"SNP_FB_0481306" "chr15A" 79.167 48 10 0 3 50 46562087 46562040 0.002 42.8
"SNP_FB_0481306" "chr15A" 85.714 35 5 0 3 37 1113126 1113160 0.007 41.9
"SNP_FB_0481306" "chr15A" 77.083 48 11 0 3 50 21061093 21061046 0.09 38.3
"SNP_FB_0481306" "chr15A" 95.652 23 1 0 1 23 48210407 48210429 0.09 38.3
"SNP_FB_0481306" "chr15A" 77.083 48 11 0 3 50 51764337 51764290 0.09 38.3
"SNP_FB_0481306" "chr15A" 79.487 39 8 0 12 50 10813812 10813774 0.31 35.6
"SNP_FB_0481306" "chr15A" 78.049 41 9 0 10 50 6445811 6445771 1.1 34.6
"SNP_FB_0481306" "chr15A" 95.238 21 1 0 3 23 12300951 12300931 1.1 34.6
"SNP_FB_0481306" "chr15A" 78.049 41 9 0 10 50 20705904 20705864 1.1 34.6
"SNP_FB_0481306" "chr15A" 75 48 12 0 3 50 17718828 17718875 1.1 33.7
"SNP_FB_0481306" "chr15A" 91.304 23 2 0 1 23 17718857 17718879 1.1 33.7
"SNP_FB_0481306" "chr15A" 75 48 12 0 3 50 18913178 18913131 1.1 33.7
"SNP_FB_0481306" "chr15A" 75 48 12 0 3 50 19373667 19373714 1.1 33.7
"SNP_FB_0481306" "chr15A" 75 48 12 0 3 50 25622326 25622279 1.1 33.7
"SNP_FB_0481306" "chr15A" 75 48 12 0 3 50 44100442 44100395 1.1 33.7
"SNP_FB_0481306" "chr15A" 76 50 11 1 1 50 54935784 54935832 1.1 33.7
"SNP_FB_0481306" "chr15A" 74 50 13 0 1 50 8777688 8777737 3.8 32.8
"SNP_FB_0481306" "chr15A" 80 35 7 0 1 35 12210544 12210510 3.8 32.8
"SNP_FB_0481306" "chr15A" 74 50 13 0 1 50 12300727 12300678 3.8 32.8
"SNP_FB_0481306" "chr15A" 90.909 22 2 0 23 44 13283501 13283480 3.8 31.9
"SNP_FB_0481306" "chr7A" 84.615 39 6 0 12 50 2088943 2088905 0.000606 44.6
"SNP_FB_0481306" "chr7A" 78 50 10 1 1 50 12185698 12185746 0.09 38.3
"SNP_FB_0481306" "chr7A" 77.083 48 11 0 3 50 26776171 26776218 0.09 38.3
"SNP_FB_0481306" "chr7A" 80 40 8 0 10 49 26695971 26696010 0.09 37.4
"SNP_FB_0481306" "chr7A" 78.049 41 9 0 10 50 30038856 30038896 1.1 34.6
"SNP_FB_0481306" "chr7A" 80.556 36 7 0 10 45 31583171 31583136 1.1 34.6
"SNP_FB_0481306" "chr7A" 78.049 41 9 0 10 50 32766098 32766138 1.1 34.6
"SNP_FB_0481306" "chr7A" 88.462 26 3 0 12 37 33317369 33317344 1.1 34.6
"SNP_FB_0481306" "chr7A" 81.818 33 6 0 3 35 19690520 19690488 1.1 33.7
"SNP_FB_0481306" "chr7A" 81.818 33 6 0 3 35 24414425 24414457 1.1 33.7
"SNP_FB_0481306" "chr7A" 75 48 12 0 3 50 26013665 26013618 1.1 33.7
"SNP_FB_0481306" "chr7A" 78.947 38 8 0 13 50 26695856 26695819 1.1 33.7
"SNP_FB_0481306" "chr7A" 81.818 33 6 0 3 35 28605339 28605371 1.1 33.7
"SNP_FB_0481306" "chr7A" 77.551 49 9 2 3 50 712197 712150 3.8 32.8
"SNP_FB_0481306" "chr7A" 77.5 40 9 0 10 49 8013502 8013463 3.8 32.8
"SNP_FB_0481306" "chr7A" 77.5 40 9 0 10 49 14222062 14222101 3.8 32.8
"SNP_FB_0481306" "chr7A" 90.909 22 2 0 2 23 5142138 5142117 3.8 31.9
"SNP_FB_0481306" "chr7A" 76.19 42 10 0 9 50 26696224 26696265 3.8 31.9
"SNP_FB_0481306" "chr14A" 79.592 49 10 0 1 49 26822323 26822275 0.000606 44.6
"SNP_FB_0481306" "chr14A" 82.927 41 7 0 10 50 29833478 29833518 0.002 43.7
"SNP_FB_0481306" "chr14A" 79.167 48 10 0 3 50 29317594 29317547 0.002 42.8
"SNP_FB_0481306" "chr14A" 78 50 11 0 1 50 27389272 27389321 0.007 41.9
"SNP_FB_0481306" "chr14A" 78 50 11 0 1 50 27394465 27394514 0.007 41.9
"SNP_FB_0481306" "chr14A" 80.488 41 8 0 10 50 22029300 22029340 0.026 39.2
"SNP_FB_0481306" "chr14A" 80.488 41 8 0 10 50 23192555 23192595 0.026 39.2
"SNP_FB_0481306" "chr14A" 77.083 48 11 0 3 50 2594369 2594416 0.09 38.3
"SNP_FB_0481306" "chr14A" 77.083 48 11 0 3 50 7370905 7370858 0.09 38.3
"SNP_FB_0481306" "chr14A" 79.07 43 9 0 3 45 9762867 9762909 0.09 38.3
"SNP_FB_0481306" "chr14A" 77.083 48 11 0 3 50 15687220 15687173 0.09 38.3
"SNP_FB_0481306" "chr14A" 81.579 38 7 0 1 38 21256803 21256840 0.09 38.3
"SNP_FB_0481306" "chr14A" 75 48 12 0 3 50 8454567 8454614 1.1 33.7
"SNP_FB_0481306" "chr14A" 77.5 40 9 0 11 50 3612654 3612615 3.8 32.8
"SNP_FB_0481306" "chr6A" 82.927 41 7 0 10 50 16512980 16513020 0.002 43.7
"SNP_FB_0481306" "chr6A" 82.927 41 7 0 10 50 29445655 29445695 0.002 43.7
"SNP_FB_0481306" "chr6A" 76.596 47 11 0 4 50 9157634 9157680 0.31 36.5
"SNP_FB_0481306" "chr6A" 78.049 41 9 0 10 50 35554625 35554585 1.1 34.6
"SNP_FB_0481306" "chr6A" 91.304 23 2 0 17 39 8216777 8216755 1.1 33.7
"SNP_FB_0481306" "chr6A" 75 48 12 0 3 50 8678433 8678386 1.1 33.7
"SNP_FB_0481306" "chr6A" 81.818 33 6 0 3 35 32653309 32653341 1.1 33.7
"SNP_FB_0481306" "chr6A" 77.5 40 9 0 10 49 27123144 27123105 3.8 32.8
"SNP_FB_0481306" "chr6A" 100 17 0 0 34 50 7003899 7003883 3.8 31.9
"SNP_FB_0481306" "chr10A" 82.927 41 7 0 10 50 19188732 19188692 0.002 43.7
"SNP_FB_0481306" "chr10A" 79.167 48 10 0 3 50 18942935 18942888 0.002 42.8
"SNP_FB_0481306" "chr10A" 79.167 48 6 1 3 50 41293799 41293756 0.007 41.9
"SNP_FB_0481306" "chr10A" 77.083 48 11 0 3 50 5992275 5992322 0.09 38.3
"SNP_FB_0481306" "chr10A" 77.083 48 11 0 3 50 12068731 12068684 0.09 38.3
"SNP_FB_0481306" "chr10A" 77.083 48 11 0 3 50 12079441 12079394 0.09 38.3
"SNP_FB_0481306" "chr10A" 77.083 48 11 0 3 50 42119276 42119229 0.09 38.3
"SNP_FB_0481306" "chr10A" 80 40 8 0 10 49 14341211 14341172 0.09 37.4
"SNP_FB_0481306" "chr10A" 81.081 37 7 0 13 49 2618479 2618443 0.31 36.5
"SNP_FB_0481306" "chr10A" 81.081 37 7 0 10 46 27125650 27125614 0.31 36.5
"SNP_FB_0481306" "chr10A" 95.238 21 1 0 3 23 38341102 38341082 1.1 34.6
"SNP_FB_0481306" "chr10A" 78.049 41 9 0 10 50 43065740 43065700 1.1 34.6
"SNP_FB_0481306" "chr10A" 75 48 12 0 3 50 2765869 2765822 1.1 33.7
"SNP_FB_0481306" "chr10A" 75 48 12 0 3 50 5911980 5911933 1.1 33.7
"SNP_FB_0481306" "chr10A" 76.744 43 10 0 3 45 8652515 8652473 1.1 33.7
"SNP_FB_0481306" "chr10A" 91.304 23 2 0 1 23 39249920 39249898 1.1 33.7
"SNP_FB_0481306" "chr10A" 85.714 28 4 0 1 28 39903090 39903117 1.1 33.7
"SNP_FB_0481306" "chr10A" 83.333 30 5 0 6 35 34464943 34464972 3.8 32.8
"SNP_FB_0481306" "chr10A" 90.909 22 2 0 14 35 12894649 12894670 3.8 31.9
"SNP_FB_0481306" "chr11A" 84.211 38 6 0 9 46 2301539 2301502 0.002 42.8
"SNP_FB_0481306" "chr11A" 79.167 48 10 0 3 50 6354091 6354138 0.002 42.8
"SNP_FB_0481306" "chr11A" 79.167 48 10 0 3 50 6365303 6365350 0.002 42.8
"SNP_FB_0481306" "chr11A" 79.167 48 10 0 3 50 11916321 11916368 0.002 42.8
"SNP_FB_0481306" "chr11A" 79.167 48 10 0 3 50 32493295 32493248 0.002 42.8
"SNP_FB_0481306" "chr11A" 82.051 39 7 0 12 50 34361044 34361006 0.026 40.1
"SNP_FB_0481306" "chr11A" 82.051 39 7 0 12 50 42503009 42502971 0.026 40.1
"SNP_FB_0481306" "chr11A" 77.083 48 11 0 3 50 5202701 5202748 0.09 38.3
"SNP_FB_0481306" "chr11A" 77.083 48 11 0 3 50 6034524 6034571 0.09 38.3
"SNP_FB_0481306" "chr11A" 77.083 48 11 0 3 50 8814610 8814657 0.09 38.3
"SNP_FB_0481306" "chr11A" 88.462 26 3 0 12 37 13028053 13028028 1.1 34.6
"SNP_FB_0481306" "chr11A" 88.462 26 3 0 12 37 13040135 13040110 1.1 34.6
"SNP_FB_0481306" "chr11A" 78.049 41 9 0 10 50 34602438 34602478 1.1 34.6
"SNP_FB_0481306" "chr11A" 75 48 12 0 3 50 12639745 12639698 1.1 33.7
"SNP_FB_0481306" "chr11A" 75 48 12 0 3 50 32802091 32802044 1.1 33.7
"SNP_FB_0481306" "chr11A" 75 48 12 0 3 50 34361415 34361462 1.1 33.7
"SNP_FB_0481306" "chr11A" 75 48 7 1 3 50 39664802 39664760 1.1 33.7
"SNP_FB_0481306" "chr11A" 77.5 40 9 0 10 49 6034380 6034419 3.8 32.8
"SNP_FB_0481306" "chr11A" 80 35 7 0 1 35 12389216 12389250 3.8 32.8
"SNP_FB_0481306" "chr11A" 80 35 7 0 1 35 12397315 12397349 3.8 32.8
"SNP_FB_0481306" "chr11A" 78.378 37 8 0 1 37 4041948 4041912 3.8 31.9
"SNP_FB_0481306" "chr13A" 79.167 48 10 0 3 50 17748886 17748839 0.002 42.8
"SNP_FB_0481306" "chr13A" 79.167 48 10 0 3 50 18303466 18303419 0.002 42.8
"SNP_FB_0481306" "chr13A" 79.167 48 10 0 3 50 26713291 26713338 0.002 42.8
"SNP_FB_0481306" "chr13A" 80.488 41 8 0 10 50 33642738 33642698 0.026 39.2
"SNP_FB_0481306" "chr13A" 79.07 43 9 0 3 45 1141329 1141371 0.09 38.3
"SNP_FB_0481306" "chr13A" 76 50 12 0 1 50 22729044 22729093 0.09 37.4
"SNP_FB_0481306" "chr13A" 75 48 12 0 3 50 24547292 24547339 1.1 33.7
"SNP_FB_0481306" "chr13A" 91.304 23 2 0 1 23 26888074 26888096 1.1 33.7
"SNP_FB_0481306" "chr13A" 91.304 23 2 0 1 23 27124478 27124500 1.1 33.7
"SNP_FB_0481306" "chr13A" 75 48 12 0 3 50 31359242 31359289 1.1 33.7
"SNP_FB_0481306" "chr13A" 75 48 12 0 3 50 37537315 37537268 1.1 33.7
"SNP_FB_0481306" "chr13A" 80 35 7 0 3 37 7552071 7552105 3.8 32.8
"SNP_FB_0481306" "chr13A" 76.19 42 10 0 9 50 14187165 14187124 3.8 31.9
"SNP_FB_0481306" "chr13A" 85.185 27 4 0 3 29 35120980 35121006 3.8 31.9
"SNP_FB_0481306" "chr1A" 77.083 48 11 0 3 50 7393269 7393222 0.09 38.3
"SNP_FB_0481306" "chr1A" 77.083 48 11 0 3 50 13814403 13814356 0.09 38.3
"SNP_FB_0481306" "chr1A" 77.083 48 11 0 3 50 22115396 22115349 0.09 38.3
"SNP_FB_0481306" "chr1A" 77.083 48 11 0 3 50 22128127 22128080 0.09 38.3
"SNP_FB_0481306" "chr1A" 77.083 48 11 0 3 50 22623006 22623053 0.09 38.3
"SNP_FB_0481306" "chr1A" 77.083 48 11 0 3 50 24879538 24879585 0.09 38.3
"SNP_FB_0481306" "chr1A" 76 50 12 0 1 50 28153608 28153559 0.09 37.4
"SNP_FB_0481306" "chr1A" 83.333 36 5 1 3 38 29147328 29147294 0.31 35.6
"SNP_FB_0481306" "chr1A" 78.049 41 9 0 10 50 28644188 28644228 1.1 34.6
"SNP_FB_0481306" "chr1A" 75 48 12 0 3 50 11236509 11236462 1.1 33.7
"SNP_FB_0481306" "chr1A" 75 48 12 0 3 50 11246845 11246798 1.1 33.7
"SNP_FB_0481306" "chr1A" 91.304 23 2 0 1 23 17926840 17926818 1.1 33.7
"SNP_FB_0481306" "chr1A" 77.5 40 9 0 10 49 21376771 21376732 3.8 32.8
"SNP_FB_0481309" "chr2A" 100 50 0 0 1 50 18774312 18774263 4.65e-18 91.5
"SNP_FB_0481309" "chr7A" 89.13 46 5 0 5 50 15181912 15181957 7.88e-09 61.7
"SNP_FB_0481309" "chr13A" 85.714 28 4 0 3 30 35028039 35028066 1.1 33.7
"SNP_FB_0481309" "chr8A" 100 17 0 0 7 23 11257303 11257319 3.8 31.9
"SNP_FB_0481309" "chr8A" 91.667 24 1 1 4 26 15637875 15637852 3.8 31.9
"SNP_FB_0481309" "chr8A" 90.909 22 2 0 3 24 18872583 18872562 3.8 31.9
"SNP_FB_0481309" "chr11A" 100 17 0 0 17 33 33670201 33670217 3.8 31.9
"SNP_FB_0481312" "chr2A" 100 50 0 0 1 50 18774828 18774779 4.65e-18 91.5
"SNP_FB_0481312" "chr2A" 82.353 34 5 1 5 38 620456 620488 3.8 31.9
"SNP_FB_0481312" "chr7A" 97.674 43 1 0 1 43 15180258 15180300 1.25e-12 74.3
"SNP_FB_0481312" "chr7A" 84.375 32 3 1 2 31 8184359 8184390 1.1 33.7
"SNP_FB_0481312" "chr7A" 95 20 1 0 11 30 33767393 33767374 3.8 32.8
"SNP_FB_0481312" "chr1A" 92 25 1 1 11 34 23652457 23652433 1.1 33.7
"SNP_FB_0481312" "chr1A" 95 20 1 0 11 30 30918811 30918792 3.8 32.8
"SNP_FB_0481312" "chr1A" 90.909 22 2 0 6 27 1282252 1282273 3.8 31.9
"SNP_FB_0481312" "chr1A" 100 17 0 0 19 35 13973538 13973522 3.8 31.9
"SNP_FB_0481312" "chr1A" 86.207 29 3 1 19 47 23587393 23587366 3.8 31.9
"SNP_FB_0481312" "chr5A" 100 18 0 0 26 43 24553933 24553950 1.1 33.7
"SNP_FB_0481312" "chr5A" 100 17 0 0 2 18 3163396 3163412 3.8 31.9
"SNP_FB_0481312" "chr5A" 100 17 0 0 31 47 5624500 5624484 3.8 31.9
"SNP_FB_0481312" "chr12A" 92 25 1 1 11 34 5691446 5691470 1.1 33.7
"SNP_FB_0481312" "chr16A" 86.667 30 3 1 19 48 19238044 19238072 1.1 33.7
"SNP_FB_0481312" "chr11A" 88.889 27 2 1 10 35 39117805 39117831 3.8 32.8
"SNP_FB_0481312" "chr11A" 100 17 0 0 31 47 3281892 3281908 3.8 31.9
"SNP_FB_0481312" "chr4A" 100 17 0 0 31 47 21630084 21630100 3.8 31.9
"SNP_FB_0481312" "chr9A" 85.185 27 4 0 20 46 15082952 15082926 3.8 31.9
"SNP_FB_0481312" "chr10A" 100 17 0 0 2 18 1838569 1838585 3.8 31.9
"SNP_FB_0481312" "chr17A" 91.667 24 1 1 8 30 12655892 12655869 3.8 31.9
"SNP_FB_0481312" "chr17A" 100 17 0 0 8 24 32180471 32180487 3.8 31.9
"SNP_FB_0481315" "chr2A" 100 50 0 0 1 50 18775131 18775082 4.65e-18 91.5
"SNP_FB_0481315" "chr2A" 88 25 3 0 13 37 37168213 37168189 3.8 32.8
"SNP_FB_0481315" "chr2A" 100 17 0 0 21 37 36585887 36585903 3.8 31.9
"SNP_FB_0481315" "chr2A" 100 17 0 0 21 37 36598494 36598510 3.8 31.9
"SNP_FB_0481315" "chr15A" 87.5 32 3 1 7 37 4899880 4899849 0.09 37.4
"SNP_FB_0481315" "chr10A" 84.375 32 5 0 18 49 2273310 2273279 0.31 36.5
"SNP_FB_0481315" "chr3A" 88.462 26 3 0 11 36 37910738 37910713 1.1 34.6
"SNP_FB_0481315" "chr3A" 100 17 0 0 13 29 32418541 32418557 3.8 31.9
"SNP_FB_0481315" "chr5A" 80.556 36 7 0 13 48 19659373 19659338 1.1 34.6
"SNP_FB_0481315" "chr16A" 81.579 38 6 1 12 49 19605344 19605308 1.1 34.6
"SNP_FB_0481315" "chr1A" 95 20 1 0 1 20 26223721 26223702 3.8 32.8
"SNP_FB_0481315" "chr6A" 95 20 1 0 20 39 33903452 33903471 3.8 32.8
"SNP_FB_0481315" "chr6A" 86.207 29 3 1 18 46 29357256 29357283 3.8 31.9
"SNP_FB_0481315" "chr7A" 95 20 1 0 6 25 5065164 5065145 3.8 32.8
"SNP_FB_0481315" "chr8A" 84.848 33 2 2 19 49 28569826 28569857 3.8 31.9
"SNP_FB_0481315" "chr11A" 100 17 0 0 28 44 13562970 13562986 3.8 31.9
"SNP_FB_0481315" "chr12A" 90.909 22 2 0 13 34 15332380 15332401 3.8 31.9
"SNP_FB_0481315" "chr14A" 86.207 29 3 1 18 46 23738034 23738061 3.8 31.9
"SNP_FB_0481440" "chr2A" 100 50 0 0 1 50 19034593 19034544 4.65e-18 91.5
"SNP_FB_0481440" "chr2A" 89.362 47 5 0 3 49 18998696 18998650 2.26e-09 63.5
"SNP_FB_0481440" "chr2A" 89.13 46 5 0 4 49 25321446 25321401 7.88e-09 61.7
"SNP_FB_0481440" "chr2A" 85.714 49 7 0 1 49 18192401 18192449 9.6e-08 58.1
"SNP_FB_0481440" "chr2A" 85.714 49 7 0 1 49 18201888 18201936 9.6e-08 58.1
"SNP_FB_0481440" "chr2A" 85.714 49 7 0 1 49 22868318 22868366 9.6e-08 58.1
"SNP_FB_0481440" "chr2A" 86.957 46 6 0 4 49 11244591 11244546 9.6e-08 57.2
"SNP_FB_0481440" "chr2A" 86.957 46 6 0 4 49 18508299 18508344 9.6e-08 57.2
"SNP_FB_0481440" "chr2A" 86.957 46 6 0 4 49 28548552 28548597 9.6e-08 57.2
"SNP_FB_0481440" "chr2A" 85.106 47 7 0 3 49 23958401 23958355 1.17e-06 54.5
"SNP_FB_0481440" "chr2A" 84.783 46 7 0 4 49 17134135 17134090 4.08e-06 52.7
"SNP_FB_0481440" "chr2A" 91.667 36 3 0 14 49 27127001 27126966 4.08e-06 52.7
"SNP_FB_0481440" "chr2A" 91.667 36 3 0 14 49 27138816 27138781 4.08e-06 52.7
"SNP_FB_0481440" "chr2A" 84.783 46 7 0 4 49 33732641 33732596 4.08e-06 52.7
"SNP_FB_0481440" "chr2A" 87.805 41 5 0 4 44 39120065 39120025 4.08e-06 52.7
"SNP_FB_0481440" "chr2A" 82.979 47 8 0 3 49 27336375 27336329 1.42e-05 50
"SNP_FB_0481440" "chr2A" 82.609 46 8 0 4 49 17247930 17247885 4.97e-05 48.2
"SNP_FB_0481440" "chr2A" 88.889 36 4 0 14 49 18045988 18046023 4.97e-05 48.2
"SNP_FB_0481440" "chr2A" 82.609 46 8 0 4 49 26308361 26308406 4.97e-05 48.2
"SNP_FB_0481440" "chr2A" 86.111 36 5 0 14 49 15045537 15045502 0.002 43.7
"SNP_FB_0481440" "chr2A" 86.111 36 5 0 14 49 15158649 15158614 0.002 43.7
"SNP_FB_0481440" "chr2A" 80.435 46 9 0 4 49 16918900 16918945 0.002 43.7
"SNP_FB_0481440" "chr2A" 85.294 34 5 0 16 49 8890681 8890648 0.026 40.1
"SNP_FB_0481440" "chr2A" 85.294 34 5 0 16 49 8897827 8897794 0.026 40.1
"SNP_FB_0481440" "chr2A" 78.261 46 10 0 4 49 22644883 22644838 0.026 39.2
"SNP_FB_0481440" "chr2A" 78.261 46 10 0 4 49 29941888 29941933 0.026 39.2
"SNP_FB_0481440" "chr2A" 78.261 46 10 0 4 49 29951059 29951104 0.026 39.2
"SNP_FB_0481440" "chr2A" 82.353 34 6 0 16 49 25025486 25025519 0.31 35.6
"SNP_FB_0481440" "chr2A" 78.049 41 9 0 4 44 12527041 12527001 1.1 34.6
"SNP_FB_0481440" "chr2A" 90.909 22 2 0 16 37 32348265 32348244 3.8 31.9
"SNP_FB_0481440" "chr17A" 93.617 47 3 0 3 49 13053913 13053867 4.36e-12 72.5
"SNP_FB_0481440" "chr17A" 89.362 47 5 0 4 50 24611928 24611974 2.26e-09 63.5
"SNP_FB_0481440" "chr17A" 92.683 41 3 0 3 43 5297212 5297172 7.88e-09 61.7
"SNP_FB_0481440" "chr17A" 86.957 46 6 0 4 49 16828347 16828302 9.6e-08 57.2
"SNP_FB_0481440" "chr17A" 86.957 46 6 0 4 49 17982164 17982209 9.6e-08 57.2
"SNP_FB_0481440" "chr17A" 88.095 42 5 0 3 44 20747708 20747667 1.17e-06 54.5
"SNP_FB_0481440" "chr17A" 91.892 37 3 0 14 50 26359625 26359661 1.17e-06 54.5
"SNP_FB_0481440" "chr17A" 86.364 44 6 0 4 47 25183661 25183618 1.17e-06 53.6
"SNP_FB_0481440" "chr17A" 84.783 46 7 0 4 49 10254231 10254186 4.08e-06 52.7
"SNP_FB_0481440" "chr17A" 84.783 46 7 0 4 49 21206133 21206178 4.08e-06 52.7
"SNP_FB_0481440" "chr17A" 84.783 46 7 0 4 49 23722715 23722760 4.08e-06 52.7
"SNP_FB_0481440" "chr17A" 84.783 46 7 0 4 49 29265586 29265541 4.08e-06 52.7
"SNP_FB_0481440" "chr17A" 81.25 48 9 0 2 49 14610220 14610267 0.000174 47.3
"SNP_FB_0481440" "chr17A" 88.235 34 4 0 14 47 7777496 7777529 0.000606 44.6
"SNP_FB_0481440" "chr17A" 80.435 46 9 0 4 49 12277844 12277889 0.002 43.7
"SNP_FB_0481440" "chr17A" 86.667 30 4 0 16 45 8564532 8564561 0.09 37.4
"SNP_FB_0481440" "chr17A" 86.667 30 4 0 16 45 10797495 10797466 0.09 37.4
"SNP_FB_0481440" "chr17A" 84.375 32 5 0 16 47 29403013 29402982 0.31 36.5
"SNP_FB_0481440" "chr17A" 82.353 34 6 0 16 49 12416706 12416739 0.31 35.6
"SNP_FB_0481440" "chr17A" 91.304 23 2 0 27 49 3238613 3238635 1.1 33.7
"SNP_FB_0481440" "chr17A" 95 20 1 0 16 35 378818 378799 3.8 32.8
"SNP_FB_0481440" "chr17A" 95 20 1 0 11 30 16637598 16637617 3.8 32.8
"SNP_FB_0481440" "chr17A" 100 17 0 0 31 47 2900643 2900627 3.8 31.9
"SNP_FB_0481440" "chr1A" 93.478 46 3 0 4 49 2463649 2463694 1.52e-11 70.7
"SNP_FB_0481440" "chr1A" 91.489 47 4 0 3 49 12824919 12824965 5.31e-11 68
"SNP_FB_0481440" "chr1A" 93.182 44 3 0 1 44 10435837 10435794 1.85e-10 67.1
"SNP_FB_0481440" "chr1A" 92.857 42 3 0 3 44 6492619 6492578 2.26e-09 63.5
"SNP_FB_0481440" "chr1A" 89.13 46 5 0 3 48 5277364 5277409 7.88e-09 61.7
"SNP_FB_0481440" "chr1A" 89.13 46 5 0 4 49 6456621 6456666 7.88e-09 61.7
"SNP_FB_0481440" "chr1A" 89.13 46 5 0 4 49 11461857 11461902 7.88e-09 61.7
"SNP_FB_0481440" "chr1A" 89.13 46 5 0 4 49 12684739 12684784 7.88e-09 61.7
"SNP_FB_0481440" "chr1A" 87.234 47 6 0 3 49 5757360 5757314 2.75e-08 59
"SNP_FB_0481440" "chr1A" 86.957 46 6 0 4 49 1419939 1419894 9.6e-08 57.2
"SNP_FB_0481440" "chr1A" 86.957 46 6 0 4 49 23885636 23885681 9.6e-08 57.2
"SNP_FB_0481440" "chr1A" 85.106 47 7 0 3 49 1726942 1726896 1.17e-06 54.5
"SNP_FB_0481440" "chr1A" 85.106 47 7 0 3 49 7420833 7420787 1.17e-06 54.5
"SNP_FB_0481440" "chr1A" 85.106 47 7 0 3 49 9022297 9022343 1.17e-06 54.5
"SNP_FB_0481440" "chr1A" 85.106 47 7 0 3 49 13142984 13143030 1.17e-06 54.5
"SNP_FB_0481440" "chr1A" 85.106 47 7 0 3 49 13916207 13916253 1.17e-06 54.5
"SNP_FB_0481440" "chr1A" 86.364 44 6 0 3 46 14977765 14977722 1.17e-06 53.6
"SNP_FB_0481440" "chr1A" 84.783 46 7 0 3 48 4103255 4103300 4.08e-06 52.7
"SNP_FB_0481440" "chr1A" 91.667 36 3 0 14 49 5034537 5034572 4.08e-06 52.7
"SNP_FB_0481440" "chr1A" 84.783 46 7 0 4 49 7080307 7080352 4.08e-06 52.7
"SNP_FB_0481440" "chr1A" 87.805 41 5 0 4 44 12804548 12804508 4.08e-06 52.7
"SNP_FB_0481440" "chr1A" 84.783 46 7 0 4 49 25383001 25383046 4.08e-06 52.7
"SNP_FB_0481440" "chr1A" 82.979 47 8 0 3 49 1456748 1456794 1.42e-05 50
"SNP_FB_0481440" "chr1A" 91.176 34 3 0 16 49 1175471 1175504 4.97e-05 49.1
"SNP_FB_0481440" "chr1A" 84.091 44 7 0 4 47 13244619 13244662 4.97e-05 49.1
"SNP_FB_0481440" "chr1A" 84.091 44 7 0 4 47 13256736 13256779 4.97e-05 49.1
"SNP_FB_0481440" "chr1A" 85.366 41 6 0 4 44 10270782 10270742 4.97e-05 48.2
"SNP_FB_0481440" "chr1A" 85.366 41 6 0 4 44 18396309 18396269 4.97e-05 48.2
"SNP_FB_0481440" "chr1A" 93.103 29 2 0 16 44 4087711 4087739 0.000606 44.6
"SNP_FB_0481440" "chr1A" 80.435 46 9 0 4 49 14752099 14752054 0.002 43.7
"SNP_FB_0481440" "chr1A" 80.435 46 9 0 4 49 16792245 16792200 0.002 43.7
"SNP_FB_0481440" "chr1A" 80.435 46 9 0 4 49 27681712 27681757 0.002 43.7
"SNP_FB_0481440" "chr1A" 80.435 46 9 0 4 49 27762520 27762565 0.002 43.7
"SNP_FB_0481440" "chr1A" 82.5 40 7 0 5 44 9332720 9332681 0.007 41.9
"SNP_FB_0481440" "chr1A" 78.723 47 10 0 3 49 8082292 8082338 0.007 41
"SNP_FB_0481440" "chr1A" 85.294 34 5 0 16 49 4778 4745 0.026 40.1
"SNP_FB_0481440" "chr1A" 85.294 34 5 0 16 49 669183 669150 0.026 40.1
"SNP_FB_0481440" "chr1A" 85.294 34 5 0 16 49 2703110 2703077 0.026 40.1
"SNP_FB_0481440" "chr1A" 85.294 34 5 0 16 49 8211829 8211862 0.026 40.1
"SNP_FB_0481440" "chr1A" 85.294 34 5 0 16 49 9885088 9885121 0.026 40.1
"SNP_FB_0481440" "chr1A" 85.294 34 5 0 16 49 12892473 12892506 0.026 40.1
"SNP_FB_0481440" "chr1A" 87.097 31 4 0 16 46 2930977 2931007 0.026 39.2
"SNP_FB_0481440" "chr1A" 87.097 31 4 0 16 46 2964093 2964123 0.026 39.2
"SNP_FB_0481440" "chr1A" 78.261 46 10 0 4 49 18827176 18827131 0.026 39.2
"SNP_FB_0481440" "chr1A" 86.667 30 4 0 16 45 7528929 7528958 0.09 37.4
"SNP_FB_0481440" "chr1A" 86.667 30 4 0 16 45 8049564 8049593 0.09 37.4
"SNP_FB_0481440" "chr1A" 86.667 30 4 0 16 45 12749787 12749816 0.09 37.4
"SNP_FB_0481440" "chr1A" 89.655 29 2 1 16 44 19903320 19903293 0.31 36.5
"SNP_FB_0481440" "chr1A" 82.353 34 6 0 16 49 3912716 3912683 0.31 35.6
"SNP_FB_0481440" "chr1A" 82.353 34 6 0 16 49 4376431 4376398 0.31 35.6
"SNP_FB_0481440" "chr1A" 78.261 46 9 1 4 49 16252529 16252573 0.31 35.6
"SNP_FB_0481440" "chr1A" 91.304 23 2 0 14 36 8257346 8257368 1.1 33.7
"SNP_FB_0481440" "chr1A" 95 20 1 0 9 28 3366642 3366661 3.8 32.8
"SNP_FB_0481440" "chr1A" 95 20 1 0 16 35 19931921 19931940 3.8 32.8
"SNP_FB_0481440" "chr1A" 95 20 1 0 16 35 19945269 19945288 3.8 32.8
"SNP_FB_0481440" "chr1A" 95 20 1 0 9 28 22212235 22212216 3.8 32.8
"SNP_FB_0481440" "chr1A" 86.207 29 3 1 16 44 2712278 2712251 3.8 31.9
"SNP_FB_0481440" "chr1A" 74.468 47 12 0 3 49 9149324 9149278 3.8 31.9
"SNP_FB_0481440" "chr1A" 86.207 29 3 1 16 44 9249981 9250008 3.8 31.9
"SNP_FB_0481440" "chr1A" 100 17 0 0 17 33 28583109 28583093 3.8 31.9
"SNP_FB_0481440" "chr16A" 93.478 46 3 0 4 49 20376824 20376779 1.52e-11 70.7
"SNP_FB_0481440" "chr16A" 91.489 47 4 0 3 49 22646244 22646198 5.31e-11 68
"SNP_FB_0481440" "chr16A" 89.13 46 5 0 3 48 34295225 34295180 7.88e-09 61.7
"SNP_FB_0481440" "chr16A" 89.13 46 5 0 3 48 34307511 34307466 7.88e-09 61.7
"SNP_FB_0481440" "chr16A" 97.222 36 1 0 14 49 35940858 35940823 7.88e-09 61.7
"SNP_FB_0481440" "chr16A" 87.234 47 6 0 3 49 24591058 24591104 2.75e-08 59
"SNP_FB_0481440" "chr16A" 87.234 47 6 0 3 49 32974761 32974715 2.75e-08 59
"SNP_FB_0481440" "chr16A" 87.234 47 6 0 3 49 32985763 32985717 2.75e-08 59
"SNP_FB_0481440" "chr16A" 87.234 47 6 0 3 49 41044579 41044625 2.75e-08 59
"SNP_FB_0481440" "chr16A" 88.636 44 5 0 4 47 30771321 30771278 9.6e-08 58.1
"SNP_FB_0481440" "chr16A" 86.957 46 6 0 4 49 21891947 21891992 9.6e-08 57.2
"SNP_FB_0481440" "chr16A" 86.957 46 6 0 4 49 29077895 29077940 9.6e-08 57.2
"SNP_FB_0481440" "chr16A" 86.957 46 6 0 4 49 29090522 29090567 9.6e-08 57.2
"SNP_FB_0481440" "chr16A" 94.444 36 2 0 14 49 31920966 31921001 9.6e-08 57.2
"SNP_FB_0481440" "chr16A" 85.106 47 7 0 3 49 38212533 38212579 1.17e-06 54.5
"SNP_FB_0481440" "chr16A" 88.095 42 5 0 3 44 38219629 38219670 1.17e-06 54.5
"SNP_FB_0481440" "chr16A" 84.783 46 7 0 4 49 7941201 7941246 4.08e-06 52.7
"SNP_FB_0481440" "chr16A" 84.783 46 7 0 4 49 8986456 8986501 4.08e-06 52.7
"SNP_FB_0481440" "chr16A" 84.783 46 7 0 4 49 12341374 12341419 4.08e-06 52.7
"SNP_FB_0481440" "chr16A" 91.667 36 3 0 14 49 18822112 18822077 4.08e-06 52.7
"SNP_FB_0481440" "chr16A" 87.805 41 5 0 4 44 20863132 20863092 4.08e-06 52.7
"SNP_FB_0481440" "chr16A" 84.783 46 7 0 4 49 41712047 41712092 4.08e-06 52.7
"SNP_FB_0481440" "chr16A" 84.783 46 7 0 4 49 42196694 42196649 4.08e-06 52.7
"SNP_FB_0481440" "chr16A" 87.5 40 5 0 4 43 37981247 37981286 1.42e-05 50.9
"SNP_FB_0481440" "chr16A" 88.889 36 4 0 14 49 15856412 15856377 4.97e-05 48.2
"SNP_FB_0481440" "chr16A" 82.222 45 8 0 3 47 40535139 40535095 0.000174 46.4
"SNP_FB_0481440" "chr16A" 83.333 42 7 0 3 44 26741672 26741713 0.000606 45.5
"SNP_FB_0481440" "chr16A" 81.818 44 8 0 4 47 8970433 8970476 0.000606 44.6
"SNP_FB_0481440" "chr16A" 81.818 44 8 0 4 47 28943811 28943768 0.000606 44.6
"SNP_FB_0481440" "chr16A" 80.435 46 9 0 4 49 7524297 7524252 0.002 43.7
"SNP_FB_0481440" "chr16A" 80.435 46 9 0 4 49 7532472 7532427 0.002 43.7
"SNP_FB_0481440" "chr16A" 80.435 46 9 0 4 49 25427373 25427328 0.002 43.7
"SNP_FB_0481440" "chr16A" 86.111 36 5 0 14 49 40017185 40017150 0.002 43.7
"SNP_FB_0481440" "chr16A" 90 30 3 0 14 43 36707781 36707752 0.007 41.9
"SNP_FB_0481440" "chr16A" 90 30 3 0 14 43 36720438 36720409 0.007 41.9
"SNP_FB_0481440" "chr16A" 85.294 34 5 0 16 49 8138558 8138591 0.026 40.1
"SNP_FB_0481440" "chr16A" 85.294 34 5 0 16 49 10799238 10799271 0.026 40.1
"SNP_FB_0481440" "chr16A" 85.294 34 5 0 16 49 36118537 36118570 0.026 40.1
"SNP_FB_0481440" "chr16A" 85.294 34 5 0 16 49 36127430 36127463 0.026 40.1
"SNP_FB_0481440" "chr16A" 85.294 34 5 0 16 49 42489486 42489453 0.026 40.1
"SNP_FB_0481440" "chr16A" 78.261 46 10 0 4 49 5622639 5622684 0.026 39.2
"SNP_FB_0481440" "chr16A" 80.488 41 8 0 5 45 33506622 33506662 0.026 39.2
"SNP_FB_0481440" "chr16A" 86.667 30 4 0 16 45 2472355 2472326 0.09 37.4
"SNP_FB_0481440" "chr16A" 76.596 47 11 0 3 49 37521350 37521396 0.31 36.5
"SNP_FB_0481440" "chr16A" 80.488 41 7 1 4 44 24960582 24960543 0.31 35.6
"SNP_FB_0481440" "chr16A" 86.207 29 4 0 16 44 29388954 29388982 0.31 35.6
"SNP_FB_0481440" "chr16A" 82.353 34 6 0 16 49 30666159 30666126 0.31 35.6
"SNP_FB_0481440" "chr16A" 86.207 29 4 0 16 44 32579596 32579568 0.31 35.6
"SNP_FB_0481440" "chr16A" 82.353 34 6 0 16 49 32675942 32675909 0.31 35.6
"SNP_FB_0481440" "chr16A" 78.049 41 9 0 4 44 20248811 20248851 1.1 34.6
"SNP_FB_0481440" "chr16A" 91.304 23 2 0 22 44 39699664 39699642 1.1 33.7
"SNP_FB_0481440" "chr16A" 91.304 23 2 0 22 44 39707019 39706997 1.1 33.7
"SNP_FB_0481440" "chr16A" 88 25 3 0 22 46 20855285 20855309 3.8 32.8
"SNP_FB_0481440" "chr16A" 82.353 34 5 1 16 49 8717903 8717935 3.8 31.9
"SNP_FB_0481440" "chr16A" 74.468 47 12 0 3 49 12845432 12845478 3.8 31.9
"SNP_FB_0481440" "chr16A" 74.468 47 12 0 3 49 30785167 30785213 3.8 31.9
"SNP_FB_0481440" "chr16A" 86.207 29 3 1 16 44 38822480 38822507 3.8 31.9
"SNP_FB_0481440" "chr16A" 86.207 29 3 1 16 44 40923373 40923400 3.8 31.9
"SNP_FB_0481440" "chr11A" 93.333 45 3 0 5 49 17647916 17647960 5.31e-11 68.9
"SNP_FB_0481440" "chr11A" 93.333 45 3 0 5 49 17660823 17660867 5.31e-11 68.9
"SNP_FB_0481440" "chr11A" 86.957 46 6 0 4 49 23755612 23755657 9.6e-08 57.2
"SNP_FB_0481440" "chr11A" 86.957 46 6 0 4 49 38517855 38517900 9.6e-08 57.2
"SNP_FB_0481440" "chr11A" 85.106 47 7 0 3 49 27135381 27135335 1.17e-06 54.5
"SNP_FB_0481440" "chr11A" 84.783 46 7 0 4 49 8871531 8871486 4.08e-06 52.7
"SNP_FB_0481440" "chr11A" 84.783 46 7 0 4 49 23902460 23902415 4.08e-06 52.7
"SNP_FB_0481440" "chr11A" 87.805 41 5 0 4 44 26238835 26238875 4.08e-06 52.7
"SNP_FB_0481440" "chr11A" 91.429 35 3 0 14 48 20459927 20459961 1.42e-05 50.9
"SNP_FB_0481440" "chr11A" 82.979 47 8 0 3 49 32084987 32085033 1.42e-05 50
"SNP_FB_0481440" "chr11A" 82.609 46 8 0 4 49 28303293 28303248 4.97e-05 48.2
"SNP_FB_0481440" "chr11A" 88.889 36 4 0 14 49 31158486 31158451 4.97e-05 48.2
"SNP_FB_0481440" "chr11A" 93.548 31 2 0 14 44 42306448 42306418 4.97e-05 48.2
"SNP_FB_0481440" "chr11A" 82.979 47 6 1 3 49 17678007 17678051 0.000174 47.3
"SNP_FB_0481440" "chr11A" 88.235 34 4 0 16 49 14695625 14695592 0.000606 44.6
"SNP_FB_0481440" "chr11A" 88.235 34 4 0 16 49 16086758 16086725 0.000606 44.6
"SNP_FB_0481440" "chr11A" 88.235 34 4 0 14 47 21266565 21266598 0.000606 44.6
"SNP_FB_0481440" "chr11A" 81.818 44 8 0 4 47 28762469 28762512 0.000606 44.6
"SNP_FB_0481440" "chr11A" 88.235 34 4 0 16 49 31823970 31823937 0.000606 44.6
"SNP_FB_0481440" "chr11A" 80.435 46 9 0 4 49 11963787 11963832 0.002 43.7
"SNP_FB_0481440" "chr11A" 80.435 46 9 0 4 49 18118318 18118273 0.002 43.7
"SNP_FB_0481440" "chr11A" 80.435 46 9 0 4 49 28157245 28157200 0.002 43.7
"SNP_FB_0481440" "chr11A" 87.879 33 4 0 3 35 19348143 19348111 0.002 42.8
"SNP_FB_0481440" "chr11A" 87.879 33 4 0 3 35 34228180 34228148 0.002 42.8
"SNP_FB_0481440" "chr11A" 85.714 35 5 0 6 40 27754644 27754610 0.007 41.9
"SNP_FB_0481440" "chr11A" 78.723 47 10 0 3 49 17983331 17983285 0.007 41
"SNP_FB_0481440" "chr11A" 78.723 47 10 0 3 49 17997474 17997428 0.007 41
"SNP_FB_0481440" "chr11A" 85.294 34 5 0 16 49 6294830 6294863 0.026 40.1
"SNP_FB_0481440" "chr11A" 85.294 34 5 0 16 49 11840373 11840406 0.026 40.1
"SNP_FB_0481440" "chr11A" 85.294 34 5 0 14 47 20726138 20726171 0.026 40.1
"SNP_FB_0481440" "chr11A" 85.294 34 5 0 16 49 22945798 22945831 0.026 40.1
"SNP_FB_0481440" "chr11A" 82.051 39 7 0 3 41 26071071 26071109 0.026 40.1
"SNP_FB_0481440" "chr11A" 85.294 34 5 0 16 49 37130025 37129992 0.026 40.1
"SNP_FB_0481440" "chr11A" 78.261 46 10 0 4 49 15787991 15787946 0.026 39.2
"SNP_FB_0481440" "chr11A" 78.261 46 10 0 4 49 17375053 17375008 0.026 39.2
"SNP_FB_0481440" "chr11A" 78.261 46 10 0 4 49 21146134 21146179 0.026 39.2
"SNP_FB_0481440" "chr11A" 77.778 45 10 0 4 48 27771383 27771339 0.09 37.4
"SNP_FB_0481440" "chr11A" 77.778 45 10 0 4 48 27783261 27783217 0.09 37.4
"SNP_FB_0481440" "chr11A" 76.596 47 11 0 3 49 36628181 36628135 0.31 36.5
"SNP_FB_0481440" "chr11A" 82.353 34 6 0 16 49 16766743 16766710 0.31 35.6
"SNP_FB_0481440" "chr11A" 82.353 34 6 0 16 49 19949588 19949621 0.31 35.6
"SNP_FB_0481440" "chr11A" 82.353 34 6 0 16 49 30129359 30129326 0.31 35.6
"SNP_FB_0481440" "chr11A" 83.333 30 5 0 16 45 20439860 20439889 3.8 32.8
"SNP_FB_0481440" "chr11A" 100 17 0 0 16 32 28463096 28463112 3.8 31.9
"SNP_FB_0481440" "chr5A" 91.489 47 4 0 3 49 25792271 25792317 5.31e-11 68
"SNP_FB_0481440" "chr5A" 91.489 47 4 0 3 49 25804936 25804982 5.31e-11 68
"SNP_FB_0481440" "chr5A" 89.13 46 5 0 4 49 7568020 7567975 7.88e-09 61.7
"SNP_FB_0481440" "chr5A" 89.13 46 5 0 4 49 17794513 17794468 7.88e-09 61.7
"SNP_FB_0481440" "chr5A" 89.13 46 5 0 4 49 23070489 23070444 7.88e-09 61.7
"SNP_FB_0481440" "chr5A" 89.13 46 5 0 4 49 23080599 23080554 7.88e-09 61.7
"SNP_FB_0481440" "chr5A" 89.13 46 5 0 4 49 36453322 36453277 7.88e-09 61.7
"SNP_FB_0481440" "chr5A" 85.714 49 7 0 1 49 14943120 14943168 9.6e-08 58.1
"SNP_FB_0481440" "chr5A" 86.957 46 6 0 4 49 11491241 11491196 9.6e-08 57.2
"SNP_FB_0481440" "chr5A" 86.957 46 6 0 4 49 15530688 15530733 9.6e-08 57.2
"SNP_FB_0481440" "chr5A" 86.957 46 6 0 4 49 18576103 18576148 9.6e-08 57.2
"SNP_FB_0481440" "chr5A" 90.244 41 4 0 4 44 18585583 18585623 9.6e-08 57.2
"SNP_FB_0481440" "chr5A" 85.106 47 7 0 3 49 1242247 1242293 1.17e-06 54.5
"SNP_FB_0481440" "chr5A" 85.106 47 7 0 3 49 26103388 26103342 1.17e-06 54.5
"SNP_FB_0481440" "chr5A" 94.118 34 2 0 16 49 35612363 35612330 1.17e-06 53.6
"SNP_FB_0481440" "chr5A" 84.783 46 7 0 4 49 4032398 4032443 4.08e-06 52.7
"SNP_FB_0481440" "chr5A" 91.667 36 3 0 14 49 11388907 11388872 4.08e-06 52.7
"SNP_FB_0481440" "chr5A" 84.783 46 7 0 4 49 29408461 29408416 4.08e-06 52.7
"SNP_FB_0481440" "chr5A" 84.783 46 7 0 4 49 36742809 36742764 4.08e-06 52.7
"SNP_FB_0481440" "chr5A" 82.979 47 8 0 4 50 35442382 35442428 1.42e-05 50
"SNP_FB_0481440" "chr5A" 84.091 44 7 0 4 47 13812941 13812984 4.97e-05 49.1
"SNP_FB_0481440" "chr5A" 88.889 36 4 0 14 49 15001496 15001531 4.97e-05 48.2
"SNP_FB_0481440" "chr5A" 82.609 46 8 0 4 49 24339771 24339726 4.97e-05 48.2
"SNP_FB_0481440" "chr5A" 82.609 46 8 0 4 49 35965247 35965202 4.97e-05 48.2
"SNP_FB_0481440" "chr5A" 80.435 46 9 0 4 49 1252887 1252842 0.002 43.7
"SNP_FB_0481440" "chr5A" 82.927 41 7 0 4 44 5298105 5298145 0.002 43.7
"SNP_FB_0481440" "chr5A" 80.435 46 9 0 4 49 12381467 12381422 0.002 43.7
"SNP_FB_0481440" "chr5A" 82.927 41 7 0 4 44 12601516 12601476 0.002 43.7
"SNP_FB_0481440" "chr5A" 80.435 46 9 0 4 49 36064415 36064460 0.002 43.7
"SNP_FB_0481440" "chr5A" 80.435 46 9 0 4 49 36075029 36075074 0.002 43.7
"SNP_FB_0481440" "chr5A" 88.235 34 3 1 16 49 2698111 2698079 0.007 41
"SNP_FB_0481440" "chr5A" 85.294 34 5 0 16 49 375676 375643 0.026 40.1
"SNP_FB_0481440" "chr5A" 85.294 34 5 0 16 49 5504062 5504095 0.026 40.1
"SNP_FB_0481440" "chr5A" 85.294 34 5 0 16 49 13340957 13340990 0.026 40.1
"SNP_FB_0481440" "chr5A" 85.294 34 5 0 16 49 14349302 14349335 0.026 40.1
"SNP_FB_0481440" "chr5A" 85.294 34 5 0 16 49 23487396 23487363 0.026 40.1
"SNP_FB_0481440" "chr5A" 85.294 34 5 0 16 49 23621784 23621751 0.026 40.1
"SNP_FB_0481440" "chr5A" 78.261 46 10 0 4 49 12790718 12790673 0.026 39.2
"SNP_FB_0481440" "chr5A" 86.667 30 4 0 16 45 7519037 7519066 0.09 37.4
"SNP_FB_0481440" "chr5A" 89.655 29 2 1 16 44 6097624 6097651 0.31 36.5
"SNP_FB_0481440" "chr5A" 89.655 29 2 1 16 44 6102222 6102249 0.31 36.5
"SNP_FB_0481440" "chr5A" 82.353 34 6 0 16 49 28307272 28307305 0.31 35.6
"SNP_FB_0481440" "chr5A" 83.333 30 5 0 16 45 17028817 17028846 3.8 32.8
"SNP_FB_0481440" "chr5A" 86.207 29 3 1 16 44 5387591 5387564 3.8 31.9
"SNP_FB_0481440" "chr5A" 86.207 29 3 1 16 44 8807071 8807044 3.8 31.9
"SNP_FB_0481440" "chr5A" 86.207 29 3 1 16 44 19519861 19519834 3.8 31.9
"SNP_FB_0481440" "chr5A" 86.207 29 3 1 16 44 26407360 26407333 3.8 31.9
"SNP_FB_0481440" "chr6A" 91.489 47 4 0 3 49 8777755 8777801 5.31e-11 68
"SNP_FB_0481440" "chr6A" 91.304 46 4 0 4 49 21222651 21222696 1.85e-10 66.2
"SNP_FB_0481440" "chr6A" 89.362 47 5 0 3 49 4680200 4680154 2.26e-09 63.5
"SNP_FB_0481440" "chr6A" 89.13 46 5 0 4 49 25213656 25213611 7.88e-09 61.7
"SNP_FB_0481440" "chr6A" 89.13 46 5 0 4 49 28756559 28756604 7.88e-09 61.7
"SNP_FB_0481440" "chr6A" 88.889 45 5 0 3 47 13673606 13673650 2.75e-08 59.9
"SNP_FB_0481440" "chr6A" 88.889 45 5 0 3 47 13711429 13711473 2.75e-08 59.9
"SNP_FB_0481440" "chr6A" 86.957 46 6 0 4 49 25698480 25698525 9.6e-08 57.2
"SNP_FB_0481440" "chr6A" 86.957 46 6 0 4 49 29328876 29328921 9.6e-08 57.2
"SNP_FB_0481440" "chr6A" 85.106 47 7 0 3 49 13469950 13469996 1.17e-06 54.5
"SNP_FB_0481440" "chr6A" 85.106 47 7 0 3 49 17965410 17965456 1.17e-06 54.5
"SNP_FB_0481440" "chr6A" 94.118 34 2 0 16 49 18887760 18887793 1.17e-06 53.6
"SNP_FB_0481440" "chr6A" 84.783 46 7 0 4 49 9896013 9896058 4.08e-06 52.7
"SNP_FB_0481440" "chr6A" 84.783 46 7 0 4 49 9906739 9906784 4.08e-06 52.7
"SNP_FB_0481440" "chr6A" 84.783 46 7 0 4 49 9923577 9923622 4.08e-06 52.7
"SNP_FB_0481440" "chr6A" 84.783 46 7 0 4 49 11822567 11822612 4.08e-06 52.7
"SNP_FB_0481440" "chr6A" 91.667 36 3 0 14 49 12939804 12939839 4.08e-06 52.7
"SNP_FB_0481440" "chr6A" 84.783 46 7 0 4 49 18168049 18168004 4.08e-06 52.7
"SNP_FB_0481440" "chr6A" 84.783 46 7 0 4 49 29789459 29789414 4.08e-06 52.7
"SNP_FB_0481440" "chr6A" 84.783 46 7 0 4 49 29790496 29790451 4.08e-06 52.7
"SNP_FB_0481440" "chr6A" 82.979 47 8 0 3 49 18423468 18423514 1.42e-05 50
"SNP_FB_0481440" "chr6A" 84.091 44 7 0 4 47 6173167 6173124 4.97e-05 49.1
"SNP_FB_0481440" "chr6A" 84.091 44 7 0 4 47 11889156 11889113 4.97e-05 49.1
"SNP_FB_0481440" "chr6A" 82.609 46 8 0 4 49 5246225 5246180 4.97e-05 48.2
"SNP_FB_0481440" "chr6A" 82.609 46 8 0 4 49 12828410 12828365 4.97e-05 48.2
"SNP_FB_0481440" "chr6A" 82.609 46 8 0 4 49 12856482 12856437 4.97e-05 48.2
"SNP_FB_0481440" "chr6A" 88.889 36 4 0 14 49 32450598 32450633 4.97e-05 48.2
"SNP_FB_0481440" "chr6A" 88.889 36 4 0 14 49 32461439 32461474 4.97e-05 48.2
"SNP_FB_0481440" "chr6A" 88.235 34 4 0 14 47 21895922 21895889 0.000606 44.6
"SNP_FB_0481440" "chr6A" 88.235 34 4 0 16 49 33744081 33744048 0.000606 44.6
"SNP_FB_0481440" "chr6A" 86.111 36 5 0 14 49 10949867 10949832 0.002 43.7
"SNP_FB_0481440" "chr6A" 90.323 31 3 0 14 44 11203769 11203739 0.002 43.7
"SNP_FB_0481440" "chr6A" 80.435 46 9 0 4 49 19613882 19613927 0.002 43.7
"SNP_FB_0481440" "chr6A" 80.435 46 9 0 4 49 23344268 23344313 0.002 43.7
"SNP_FB_0481440" "chr6A" 82.5 40 7 0 4 43 5544656 5544617 0.007 41.9
"SNP_FB_0481440" "chr6A" 85.294 34 5 0 16 49 1077004 1076971 0.026 40.1
"SNP_FB_0481440" "chr6A" 85.294 34 5 0 16 49 4170670 4170703 0.026 40.1
"SNP_FB_0481440" "chr6A" 85.294 34 5 0 16 49 6092434 6092401 0.026 40.1
"SNP_FB_0481440" "chr6A" 85.294 34 5 0 16 49 16455013 16454980 0.026 40.1
"SNP_FB_0481440" "chr6A" 85.294 34 5 0 16 49 20073536 20073503 0.026 40.1
"SNP_FB_0481440" "chr6A" 78.261 46 10 0 4 49 22316270 22316225 0.026 39.2
"SNP_FB_0481440" "chr6A" 86.667 30 4 0 16 45 18832930 18832959 0.09 37.4
"SNP_FB_0481440" "chr6A" 75.51 49 12 0 1 49 18848777 18848729 0.31 35.6
"SNP_FB_0481440" "chr6A" 82.353 34 6 0 16 49 18955684 18955651 0.31 35.6
"SNP_FB_0481440" "chr6A" 86.207 29 4 0 16 44 24011660 24011688 0.31 35.6
"SNP_FB_0481440" "chr6A" 76.087 46 11 0 4 49 14639798 14639753 1.1 34.6
"SNP_FB_0481440" "chr6A" 76.087 46 11 0 4 49 14652123 14652078 1.1 34.6
"SNP_FB_0481440" "chr6A" 100 18 0 0 16 33 12646109 12646092 1.1 33.7
"SNP_FB_0481440" "chr6A" 100 18 0 0 16 33 20617837 20617820 1.1 33.7
"SNP_FB_0481440" "chr6A" 95 20 1 0 22 41 10205968 10205949 3.8 32.8
"SNP_FB_0481440" "chr6A" 83.333 30 5 0 16 45 11881250 11881221 3.8 32.8
"SNP_FB_0481440" "chr6A" 82.353 34 5 1 16 49 8503452 8503484 3.8 31.9
"SNP_FB_0481440" "chr6A" 86.207 29 3 1 16 44 10532941 10532914 3.8 31.9
"SNP_FB_0481440" "chr6A" 86.207 29 3 1 16 44 10969907 10969934 3.8 31.9
"SNP_FB_0481440" "chr6A" 80.556 36 5 1 5 38 31933701 31933736 3.8 31.9
"SNP_FB_0481440" "chr9A" 91.489 47 4 0 3 49 24839641 24839595 5.31e-11 68
"SNP_FB_0481440" "chr9A" 91.304 46 4 0 4 49 17912150 17912195 1.85e-10 66.2
"SNP_FB_0481440" "chr9A" 91.304 46 4 0 4 49 22034645 22034600 1.85e-10 66.2
"SNP_FB_0481440" "chr9A" 89.13 46 5 0 4 49 28227391 28227346 7.88e-09 61.7
"SNP_FB_0481440" "chr9A" 87.234 47 6 0 3 49 35319822 35319776 2.75e-08 59
"SNP_FB_0481440" "chr9A" 85.714 49 7 0 1 49 24832380 24832332 9.6e-08 58.1
"SNP_FB_0481440" "chr9A" 85.714 49 7 0 1 49 26653541 26653589 9.6e-08 58.1
"SNP_FB_0481440" "chr9A" 86.957 46 6 0 4 49 20608816 20608861 9.6e-08 57.2
"SNP_FB_0481440" "chr9A" 86.957 46 6 0 4 49 24684710 24684755 9.6e-08 57.2
"SNP_FB_0481440" "chr9A" 86.957 46 6 0 4 49 25498128 25498083 9.6e-08 57.2
"SNP_FB_0481440" "chr9A" 86.957 46 6 0 4 49 25901655 25901700 9.6e-08 57.2
"SNP_FB_0481440" "chr9A" 86.364 44 6 0 4 47 20809511 20809554 1.17e-06 53.6
"SNP_FB_0481440" "chr9A" 83.673 49 8 0 1 49 30665249 30665297 1.17e-06 53.6
"SNP_FB_0481440" "chr9A" 84.783 46 7 0 4 49 4483615 4483660 4.08e-06 52.7
"SNP_FB_0481440" "chr9A" 84.783 46 7 0 4 49 19526356 19526311 4.08e-06 52.7
"SNP_FB_0481440" "chr9A" 87.805 41 5 0 4 44 22968564 22968524 4.08e-06 52.7
"SNP_FB_0481440" "chr9A" 84.783 46 7 0 4 49 24885342 24885297 4.08e-06 52.7
"SNP_FB_0481440" "chr9A" 84.783 46 7 0 4 49 26136019 26136064 4.08e-06 52.7
"SNP_FB_0481440" "chr9A" 84.783 46 7 0 4 49 29408347 29408392 4.08e-06 52.7
"SNP_FB_0481440" "chr9A" 93.548 31 2 0 14 44 29515752 29515722 4.97e-05 48.2
"SNP_FB_0481440" "chr9A" 79.592 49 10 0 1 49 25939357 25939309 0.000606 44.6
"SNP_FB_0481440" "chr9A" 90 30 3 0 16 45 17012055 17012026 0.007 41.9
"SNP_FB_0481440" "chr9A" 85.294 34 5 0 16 49 21038190 21038157 0.026 40.1
"SNP_FB_0481440" "chr9A" 85.294 34 5 0 16 49 21798618 21798651 0.026 40.1
"SNP_FB_0481440" "chr9A" 85.294 34 5 0 16 49 24663162 24663129 0.026 40.1
"SNP_FB_0481440" "chr9A" 85.294 34 5 0 16 49 26578479 26578446 0.026 40.1
"SNP_FB_0481440" "chr9A" 89.655 29 3 0 16 44 30624263 30624291 0.026 40.1
"SNP_FB_0481440" "chr9A" 85.294 34 5 0 16 49 30713639 30713606 0.026 40.1
"SNP_FB_0481440" "chr9A" 87.097 31 4 0 16 46 166624 166594 0.026 39.2
"SNP_FB_0481440" "chr9A" 80.488 41 8 0 4 44 20301700 20301660 0.026 39.2
"SNP_FB_0481440" "chr9A" 78.261 46 10 0 4 49 22887195 22887150 0.026 39.2
"SNP_FB_0481440" "chr9A" 86.667 30 4 0 16 45 13333105 13333134 0.09 37.4
"SNP_FB_0481440" "chr9A" 86.667 30 4 0 16 45 13347244 13347273 0.09 37.4
"SNP_FB_0481440" "chr9A" 86.667 30 4 0 16 45 16553531 16553502 0.09 37.4
"SNP_FB_0481440" "chr9A" 84.375 32 5 0 17 48 25543721 25543752 0.31 36.5
"SNP_FB_0481440" "chr9A" 82.353 34 6 0 16 49 22279272 22279239 0.31 35.6
"SNP_FB_0481440" "chr9A" 86.207 29 4 0 5 33 24039085 24039057 0.31 35.6
"SNP_FB_0481440" "chr9A" 82.353 34 6 0 16 49 28107131 28107098 0.31 35.6
"SNP_FB_0481440" "chr9A" 76.087 46 11 0 4 49 25481695 25481740 1.1 34.6
"SNP_FB_0481440" "chr9A" 88.462 26 3 0 16 41 36743858 36743883 1.1 34.6
"SNP_FB_0481440" "chr9A" 85.714 28 4 0 7 34 12180153 12180126 1.1 33.7
"SNP_FB_0481440" "chr9A" 95 20 1 0 16 35 21190667 21190648 3.8 32.8
"SNP_FB_0481440" "chr9A" 86.207 29 3 1 16 44 28370920 28370893 3.8 31.9
"SNP_FB_0481440" "chr9A" 86.207 29 3 1 16 44 28393659 28393632 3.8 31.9
"SNP_FB_0481440" "chr3A" 91.304 46 4 0 4 49 14667371 14667326 1.85e-10 66.2
"SNP_FB_0481440" "chr3A" 91.304 46 4 0 4 49 14667726 14667681 1.85e-10 66.2
"SNP_FB_0481440" "chr3A" 87.755 49 6 0 1 49 2655888 2655936 2.26e-09 62.6
"SNP_FB_0481440" "chr3A" 87.234 47 6 0 3 49 17023826 17023780 2.75e-08 59
"SNP_FB_0481440" "chr3A" 87.234 47 6 0 3 49 22868746 22868792 2.75e-08 59
"SNP_FB_0481440" "chr3A" 86.957 46 6 0 3 48 22042347 22042302 9.6e-08 57.2
"SNP_FB_0481440" "chr3A" 86.957 46 6 0 4 49 31464034 31463989 9.6e-08 57.2
"SNP_FB_0481440" "chr3A" 82.609 46 8 0 4 49 32592819 32592774 4.97e-05 48.2
"SNP_FB_0481440" "chr3A" 82.609 46 8 0 4 49 33185444 33185489 4.97e-05 48.2
"SNP_FB_0481440" "chr3A" 88.235 34 4 0 16 49 15583208 15583241 0.000606 44.6
"SNP_FB_0481440" "chr3A" 88.235 34 4 0 14 47 19112627 19112660 0.000606 44.6
"SNP_FB_0481440" "chr3A" 87.5 32 4 0 4 35 13083752 13083783 0.007 41
"SNP_FB_0481440" "chr3A" 85.294 34 5 0 16 49 6766532 6766499 0.026 40.1
"SNP_FB_0481440" "chr3A" 85.294 34 5 0 16 49 17767592 17767559 0.026 40.1
"SNP_FB_0481440" "chr3A" 85.294 34 5 0 16 49 19130530 19130563 0.026 40.1
"SNP_FB_0481440" "chr3A" 85.294 34 5 0 16 49 24141271 24141304 0.026 40.1
"SNP_FB_0481440" "chr3A" 78.261 46 10 0 4 49 22065277 22065232 0.026 39.2
"SNP_FB_0481440" "chr3A" 86.667 30 4 0 16 45 21692178 21692207 0.09 37.4
"SNP_FB_0481440" "chr3A" 86.667 30 4 0 16 45 22821355 22821384 0.09 37.4
"SNP_FB_0481440" "chr3A" 86.207 29 4 0 17 45 23395939 23395967 0.31 35.6
"SNP_FB_0481440" "chr3A" 78.049 41 9 0 4 44 17474885 17474845 1.1 34.6
"SNP_FB_0481440" "chr3A" 95 20 1 0 16 35 8403115 8403134 3.8 32.8
"SNP_FB_0481440" "chr3A" 86.207 29 3 1 16 44 17149193 17149166 3.8 31.9
"SNP_FB_0481440" "chr3A" 86.207 29 3 1 16 44 22119557 22119530 3.8 31.9
"SNP_FB_0481440" "chr10A" 89.362 47 5 0 3 49 23042375 23042329 2.26e-09 63.5
"SNP_FB_0481440" "chr10A" 87.234 47 6 0 3 49 9748427 9748473 2.75e-08 59
"SNP_FB_0481440" "chr10A" 86.957 46 6 0 4 49 9082740 9082695 9.6e-08 57.2
"SNP_FB_0481440" "chr10A" 86.957 46 6 0 4 49 21829573 21829618 9.6e-08 57.2
"SNP_FB_0481440" "chr10A" 91.667 36 3 0 14 49 19577152 19577117 4.08e-06 52.7
"SNP_FB_0481440" "chr10A" 84.783 46 7 0 4 49 20896393 20896438 4.08e-06 52.7
"SNP_FB_0481440" "chr10A" 84.783 46 7 0 4 49 24930623 24930668 4.08e-06 52.7
"SNP_FB_0481440" "chr10A" 84.783 46 7 0 4 49 25651640 25651685 4.08e-06 52.7
"SNP_FB_0481440" "chr10A" 84.783 46 7 0 4 49 30248280 30248325 4.08e-06 52.7
"SNP_FB_0481440" "chr10A" 82.979 47 8 0 3 49 31718528 31718574 1.42e-05 50
"SNP_FB_0481440" "chr10A" 84.091 44 7 0 4 47 3788848 3788891 4.97e-05 49.1
"SNP_FB_0481440" "chr10A" 84.091 44 7 0 4 47 3800472 3800515 4.97e-05 49.1
"SNP_FB_0481440" "chr10A" 84.091 44 7 0 4 47 3847312 3847355 4.97e-05 49.1
"SNP_FB_0481440" "chr10A" 82.609 46 8 0 4 49 27365870 27365825 4.97e-05 48.2
"SNP_FB_0481440" "chr10A" 80.435 46 9 0 4 49 15487619 15487664 0.002 43.7
"SNP_FB_0481440" "chr10A" 85.294 34 5 0 16 49 31054371 31054338 0.026 40.1
"SNP_FB_0481440" "chr10A" 78.261 46 10 0 4 49 7138064 7138019 0.026 39.2
"SNP_FB_0481440" "chr10A" 87.879 33 3 1 17 49 17354186 17354217 0.026 39.2
"SNP_FB_0481440" "chr10A" 78.261 46 10 0 4 49 21024996 21024951 0.026 39.2
"SNP_FB_0481440" "chr10A" 86.667 30 4 0 16 45 9855704 9855733 0.09 37.4
"SNP_FB_0481440" "chr10A" 86.667 30 4 0 16 45 23571946 23571917 0.09 37.4
"SNP_FB_0481440" "chr10A" 86.667 30 4 0 16 45 32858638 32858609 0.09 37.4
"SNP_FB_0481440" "chr10A" 86.207 29 4 0 19 47 9592498 9592470 0.31 35.6
"SNP_FB_0481440" "chr10A" 82.353 34 6 0 16 49 11070517 11070484 0.31 35.6
"SNP_FB_0481440" "chr10A" 86.207 29 4 0 4 32 14435759 14435731 0.31 35.6
"SNP_FB_0481440" "chr10A" 86.207 29 4 0 4 32 14446979 14446951 0.31 35.6
"SNP_FB_0481440" "chr10A" 76.087 46 11 0 4 49 17749664 17749709 1.1 34.6
"SNP_FB_0481440" "chr10A" 76.087 46 11 0 4 49 21432132 21432177 1.1 34.6
"SNP_FB_0481440" "chr10A" 100 18 0 0 16 33 26902062 26902079 1.1 33.7
"SNP_FB_0481440" "chr10A" 100 18 0 0 16 33 37834292 37834309 1.1 33.7
"SNP_FB_0481440" "chr10A" 100 18 0 0 16 33 37846570 37846587 1.1 33.7
"SNP_FB_0481440" "chr10A" 86.207 29 3 1 16 44 14463638 14463611 3.8 31.9
"SNP_FB_0481440" "chr10A" 86.207 29 3 1 16 44 14787235 14787262 3.8 31.9
"SNP_FB_0481440" "chr10A" 86.207 29 3 1 16 44 20147491 20147464 3.8 31.9
"SNP_FB_0481440" "chr10A" 86.207 29 3 1 16 44 20159420 20159393 3.8 31.9
"SNP_FB_0481440" "chr10A" 86.207 29 3 1 16 44 29028792 29028819 3.8 31.9
"SNP_FB_0481440" "chr14A" 89.362 47 5 0 3 49 21803424 21803378 2.26e-09 63.5
"SNP_FB_0481440" "chr14A" 89.13 46 5 0 4 49 15440058 15440103 7.88e-09 61.7
"SNP_FB_0481440" "chr14A" 87.234 47 6 0 3 49 6866969 6867015 2.75e-08 59
"SNP_FB_0481440" "chr14A" 94.444 36 2 0 14 49 17030105 17030070 9.6e-08 57.2
"SNP_FB_0481440" "chr14A" 85.106 47 7 0 3 49 4888039 4888085 1.17e-06 54.5
"SNP_FB_0481440" "chr14A" 82.609 46 8 0 4 49 10747509 10747554 4.97e-05 48.2
"SNP_FB_0481440" "chr14A" 85 40 6 0 4 43 19332303 19332264 0.000174 46.4
"SNP_FB_0481440" "chr14A" 88.235 34 4 0 16 49 16903260 16903227 0.000606 44.6
"SNP_FB_0481440" "chr14A" 80.435 46 9 0 4 49 15627742 15627697 0.002 43.7
"SNP_FB_0481440" "chr14A" 80.435 46 9 0 4 49 20228623 20228578 0.002 43.7
"SNP_FB_0481440" "chr14A" 80.435 46 9 0 4 49 22062303 22062348 0.002 43.7
"SNP_FB_0481440" "chr14A" 86.111 36 5 0 14 49 22690813 22690778 0.002 43.7
"SNP_FB_0481440" "chr14A" 85.294 34 5 0 16 49 10697725 10697758 0.026 40.1
"SNP_FB_0481440" "chr14A" 79.545 44 9 0 4 47 12657556 12657513 0.026 40.1
"SNP_FB_0481440" "chr14A" 85.294 34 5 0 16 49 21772978 21772945 0.026 40.1
"SNP_FB_0481440" "chr14A" 80.488 41 7 1 4 44 11220901 11220940 0.31 35.6
"SNP_FB_0481440" "chr14A" 82.353 34 6 0 16 49 15457834 15457867 0.31 35.6
"SNP_FB_0481440" "chr14A" 82.353 34 6 0 16 49 17648205 17648172 0.31 35.6
"SNP_FB_0481440" "chr14A" 88 25 3 0 15 39 27896331 27896355 3.8 32.8
"SNP_FB_0481440" "chr14A" 82.353 34 5 1 16 49 9633272 9633304 3.8 31.9
"SNP_FB_0481440" "chr15A" 89.362 47 5 0 3 49 53512337 53512291 2.26e-09 63.5
"SNP_FB_0481440" "chr15A" 90.909 44 4 0 4 47 11401402 11401359 2.26e-09 62.6
"SNP_FB_0481440" "chr15A" 89.13 46 5 0 4 49 6110794 6110749 7.88e-09 61.7
"SNP_FB_0481440" "chr15A" 97.222 36 1 0 14 49 26004003 26004038 7.88e-09 61.7
"SNP_FB_0481440" "chr15A" 89.13 46 5 0 4 49 42607392 42607347 7.88e-09 61.7
"SNP_FB_0481440" "chr15A" 87.234 47 6 0 3 49 36882523 36882569 2.75e-08 59
"SNP_FB_0481440" "chr15A" 85.714 49 7 0 1 49 43230283 43230331 9.6e-08 58.1
"SNP_FB_0481440" "chr15A" 86.957 46 6 0 4 49 28905515 28905560 9.6e-08 57.2
"SNP_FB_0481440" "chr15A" 86.957 46 6 0 4 49 31779058 31779013 9.6e-08 57.2
"SNP_FB_0481440" "chr15A" 86.957 46 6 0 4 49 31791608 31791563 9.6e-08 57.2
"SNP_FB_0481440" "chr15A" 86.957 46 6 0 4 49 40003684 40003729 9.6e-08 57.2
"SNP_FB_0481440" "chr15A" 85.106 47 7 0 3 49 1903184 1903230 1.17e-06 54.5
"SNP_FB_0481440" "chr15A" 85.106 47 7 0 3 49 1984858 1984904 1.17e-06 54.5
"SNP_FB_0481440" "chr15A" 86.364 44 6 0 4 47 50217151 50217108 1.17e-06 53.6
"SNP_FB_0481440" "chr15A" 84.783 46 7 0 4 49 8716421 8716466 4.08e-06 52.7
"SNP_FB_0481440" "chr15A" 84.783 46 7 0 4 49 26752529 26752574 4.08e-06 52.7
"SNP_FB_0481440" "chr15A" 91.667 36 3 0 14 49 29430662 29430627 4.08e-06 52.7
"SNP_FB_0481440" "chr15A" 84.783 46 7 0 4 49 30038875 30038830 4.08e-06 52.7
"SNP_FB_0481440" "chr15A" 84.783 46 7 0 4 49 54241971 54241926 4.08e-06 52.7
"SNP_FB_0481440" "chr15A" 84.783 46 6 1 4 49 13402555 13402511 4.97e-05 49.1
"SNP_FB_0481440" "chr15A" 91.176 34 3 0 14 47 28495068 28495101 4.97e-05 49.1
"SNP_FB_0481440" "chr15A" 88.889 36 4 0 14 49 3439162 3439127 4.97e-05 48.2
"SNP_FB_0481440" "chr15A" 82.609 46 8 0 4 49 14682122 14682077 4.97e-05 48.2
"SNP_FB_0481440" "chr15A" 82.609 46 8 0 4 49 17756075 17756030 4.97e-05 48.2
"SNP_FB_0481440" "chr15A" 82.609 46 8 0 4 49 25616777 25616822 4.97e-05 48.2
"SNP_FB_0481440" "chr15A" 82.609 46 8 0 4 49 56347878 56347923 4.97e-05 48.2
"SNP_FB_0481440" "chr15A" 81.25 48 9 0 2 49 37632186 37632139 0.000174 47.3
"SNP_FB_0481440" "chr15A" 88.235 34 4 0 16 49 52809534 52809567 0.000606 44.6
"SNP_FB_0481440" "chr15A" 80.435 46 9 0 4 49 38247800 38247845 0.002 43.7
"SNP_FB_0481440" "chr15A" 80.435 46 9 0 4 49 38282870 38282915 0.002 43.7
"SNP_FB_0481440" "chr15A" 86.111 36 5 0 14 49 48015061 48015026 0.002 43.7
"SNP_FB_0481440" "chr15A" 87.5 32 4 0 16 47 38957032 38957001 0.007 41
"SNP_FB_0481440" "chr15A" 85.294 34 5 0 16 49 6809736 6809769 0.026 40.1
"SNP_FB_0481440" "chr15A" 85.294 34 5 0 16 49 12696963 12696930 0.026 40.1
"SNP_FB_0481440" "chr15A" 85.294 34 5 0 16 49 35244990 35244957 0.026 40.1
"SNP_FB_0481440" "chr15A" 85.294 34 5 0 16 49 40360528 40360561 0.026 40.1
"SNP_FB_0481440" "chr15A" 85.294 34 5 0 16 49 40468600 40468567 0.026 40.1
"SNP_FB_0481440" "chr15A" 80.488 41 8 0 5 45 6147671 6147631 0.026 39.2
"SNP_FB_0481440" "chr15A" 86.667 30 4 0 16 45 30131398 30131369 0.09 37.4
"SNP_FB_0481440" "chr15A" 82.353 34 6 0 16 49 13712389 13712422 0.31 35.6
"SNP_FB_0481440" "chr15A" 78.261 46 9 1 4 49 32857703 32857747 0.31 35.6
"SNP_FB_0481440" "chr15A" 86.207 29 4 0 16 44 36875347 36875375 0.31 35.6
"SNP_FB_0481440" "chr15A" 82.353 34 6 0 16 49 44008487 44008454 0.31 35.6
"SNP_FB_0481440" "chr15A" 82.353 34 6 0 16 49 49936584 49936617 0.31 35.6
"SNP_FB_0481440" "chr15A" 76.087 46 11 0 4 49 35218458 35218503 1.1 34.6
"SNP_FB_0481440" "chr15A" 76.087 46 11 0 4 49 49264365 49264410 1.1 34.6
"SNP_FB_0481440" "chr15A" 100 18 0 0 16 33 40766716 40766733 1.1 33.7
"SNP_FB_0481440" "chr15A" 100 18 0 0 16 33 43183225 43183208 1.1 33.7
"SNP_FB_0481440" "chr15A" 81.818 33 6 0 17 49 49179076 49179108 1.1 33.7
"SNP_FB_0481440" "chr15A" 76.744 43 10 0 4 46 57079309 57079351 1.1 33.7
"SNP_FB_0481440" "chr15A" 95 20 1 0 20 39 13838920 13838901 3.8 32.8
"SNP_FB_0481440" "chr15A" 83.333 30 5 0 16 45 15850758 15850787 3.8 32.8
"SNP_FB_0481440" "chr15A" 81.25 32 6 0 4 35 38671113 38671144 3.8 31.9
"SNP_FB_0481440" "chr15A" 86.207 29 3 1 16 44 41383015 41383042 3.8 31.9
"SNP_FB_0481440" "chr4A" 87.755 49 6 0 1 49 10218039 10218087 2.26e-09 62.6
"SNP_FB_0481440" "chr4A" 87.234 47 6 0 3 49 15950423 15950377 2.75e-08 59
"SNP_FB_0481440" "chr4A" 85.714 49 7 0 1 49 13456331 13456379 9.6e-08 58.1
"SNP_FB_0481440" "chr4A" 88.636 44 5 0 4 47 17487663 17487706 9.6e-08 58.1
"SNP_FB_0481440" "chr4A" 88.636 44 5 0 4 47 17496617 17496660 9.6e-08 58.1
"SNP_FB_0481440" "chr4A" 86.957 46 6 0 4 49 11271512 11271467 9.6e-08 57.2
"SNP_FB_0481440" "chr4A" 86.957 46 6 0 4 49 14291416 14291371 9.6e-08 57.2
"SNP_FB_0481440" "chr4A" 83.673 49 8 0 1 49 8155319 8155271 1.17e-06 53.6
"SNP_FB_0481440" "chr4A" 86.364 44 6 0 4 47 15474479 15474522 1.17e-06 53.6
"SNP_FB_0481440" "chr4A" 86.364 44 6 0 4 47 21656106 21656063 1.17e-06 53.6
"SNP_FB_0481440" "chr4A" 84.783 46 7 0 4 49 8743549 8743594 4.08e-06 52.7
"SNP_FB_0481440" "chr4A" 82.979 47 8 0 3 49 12078841 12078887 1.42e-05 50
"SNP_FB_0481440" "chr4A" 87.179 39 5 0 4 42 15091082 15091120 4.97e-05 49.1
"SNP_FB_0481440" "chr4A" 87.179 39 5 0 4 42 15149349 15149387 4.97e-05 49.1
"SNP_FB_0481440" "chr4A" 82.609 46 8 0 4 49 10833409 10833454 4.97e-05 48.2
"SNP_FB_0481440" "chr4A" 82.609 46 8 0 4 49 17664516 17664561 4.97e-05 48.2
"SNP_FB_0481440" "chr4A" 82.222 45 8 0 5 49 14569217 14569261 0.000174 46.4
"SNP_FB_0481440" "chr4A" 80.851 47 9 0 3 49 18609040 18608994 0.000606 45.5
"SNP_FB_0481440" "chr4A" 80.435 46 9 0 4 49 13819989 13819944 0.002 43.7
"SNP_FB_0481440" "chr4A" 80.435 46 9 0 4 49 16389611 16389566 0.002 43.7
"SNP_FB_0481440" "chr4A" 90.323 31 3 0 14 44 18165303 18165333 0.002 43.7
"SNP_FB_0481440" "chr4A" 87.879 33 4 0 4 36 17664381 17664413 0.002 42.8
"SNP_FB_0481440" "chr4A" 83.784 37 6 0 14 50 13762571 13762607 0.007 41
"SNP_FB_0481440" "chr4A" 85.294 34 5 0 16 49 1813448 1813415 0.026 40.1
"SNP_FB_0481440" "chr4A" 85.294 34 5 0 16 49 18914612 18914645 0.026 40.1
"SNP_FB_0481440" "chr4A" 85.294 34 5 0 16 49 25010048 25010081 0.026 40.1
"SNP_FB_0481440" "chr4A" 78.261 46 10 0 4 49 3468856 3468901 0.026 39.2
"SNP_FB_0481440" "chr4A" 78.261 46 10 0 4 49 3480774 3480819 0.026 39.2
"SNP_FB_0481440" "chr4A" 78.261 46 10 0 4 49 8490800 8490845 0.026 39.2
"SNP_FB_0481440" "chr4A" 78.261 46 10 0 4 49 9692327 9692372 0.026 39.2
"SNP_FB_0481440" "chr4A" 78.261 46 10 0 4 49 9704504 9704549 0.026 39.2
"SNP_FB_0481440" "chr4A" 82.353 34 6 0 16 49 8921156 8921123 0.31 35.6
"SNP_FB_0481440" "chr4A" 90.909 22 2 0 18 39 21242139 21242118 3.8 31.9
"SNP_FB_0481440" "chr4A" 90.909 22 2 0 18 39 21254973 21254952 3.8 31.9
"SNP_FB_0481440" "chr13A" 87.755 49 6 0 1 49 33549612 33549564 2.26e-09 62.6
"SNP_FB_0481440" "chr13A" 87.755 49 6 0 1 49 33561580 33561532 2.26e-09 62.6
"SNP_FB_0481440" "chr13A" 89.13 46 5 0 4 49 18423163 18423208 7.88e-09 61.7
"SNP_FB_0481440" "chr13A" 89.13 46 5 0 4 49 20492112 20492067 7.88e-09 61.7
"SNP_FB_0481440" "chr13A" 89.13 46 5 0 4 49 26689528 26689483 7.88e-09 61.7
"SNP_FB_0481440" "chr13A" 89.13 46 5 0 4 49 34518849 34518894 7.88e-09 61.7
"SNP_FB_0481440" "chr13A" 89.13 46 5 0 4 49 45798664 45798709 7.88e-09 61.7
"SNP_FB_0481440" "chr13A" 87.234 47 6 0 3 49 32759917 32759963 2.75e-08 59
"SNP_FB_0481440" "chr13A" 87.234 47 6 0 3 49 32771757 32771803 2.75e-08 59
"SNP_FB_0481440" "chr13A" 86.957 46 6 0 4 49 16868362 16868317 9.6e-08 57.2
"SNP_FB_0481440" "chr13A" 94.444 36 2 0 14 49 26975926 26975891 9.6e-08 57.2
"SNP_FB_0481440" "chr13A" 94.444 36 2 0 14 49 27256144 27256109 9.6e-08 57.2
"SNP_FB_0481440" "chr13A" 94.444 36 2 0 14 49 27268180 27268145 9.6e-08 57.2
"SNP_FB_0481440" "chr13A" 86.957 46 6 0 4 49 30774926 30774971 9.6e-08 57.2
"SNP_FB_0481440" "chr13A" 86.957 46 6 0 4 49 30786880 30786925 9.6e-08 57.2
"SNP_FB_0481440" "chr13A" 86.957 46 6 0 4 49 31034324 31034279 9.6e-08 57.2
"SNP_FB_0481440" "chr13A" 86.957 46 6 0 4 49 31037151 31037106 9.6e-08 57.2
"SNP_FB_0481440" "chr13A" 86.957 46 6 0 4 49 34449348 34449393 9.6e-08 57.2
"SNP_FB_0481440" "chr13A" 90.244 41 4 0 4 44 39454446 39454406 9.6e-08 57.2
"SNP_FB_0481440" "chr13A" 94.286 35 2 0 14 48 19394083 19394049 3.35e-07 55.4
"SNP_FB_0481440" "chr13A" 85.106 47 7 0 3 49 32570127 32570081 1.17e-06 54.5
"SNP_FB_0481440" "chr13A" 85.106 47 7 0 3 49 42840468 42840422 1.17e-06 54.5
"SNP_FB_0481440" "chr13A" 85.106 47 7 0 3 49 42853584 42853538 1.17e-06 54.5
"SNP_FB_0481440" "chr13A" 84.783 46 7 0 4 49 273763 273808 4.08e-06 52.7
"SNP_FB_0481440" "chr13A" 84.783 46 7 0 4 49 6806184 6806229 4.08e-06 52.7
"SNP_FB_0481440" "chr13A" 91.667 36 3 0 14 49 23586888 23586853 4.08e-06 52.7
"SNP_FB_0481440" "chr13A" 87.805 41 5 0 4 44 26126926 26126886 4.08e-06 52.7
"SNP_FB_0481440" "chr13A" 87.805 41 5 0 4 44 26140413 26140373 4.08e-06 52.7
"SNP_FB_0481440" "chr13A" 84.783 46 7 0 4 49 30912346 30912301 4.08e-06 52.7
"SNP_FB_0481440" "chr13A" 84.783 46 7 0 4 49 32282320 32282275 4.08e-06 52.7
"SNP_FB_0481440" "chr13A" 84.783 46 7 0 4 49 33749742 33749697 4.08e-06 52.7
"SNP_FB_0481440" "chr13A" 91.667 36 3 0 14 49 37490575 37490540 4.08e-06 52.7
"SNP_FB_0481440" "chr13A" 87.805 41 5 0 4 44 43988170 43988210 4.08e-06 52.7
"SNP_FB_0481440" "chr13A" 91.667 36 3 0 14 49 44001985 44002020 4.08e-06 52.7
"SNP_FB_0481440" "chr13A" 91.667 36 3 0 14 49 45832307 45832272 4.08e-06 52.7
"SNP_FB_0481440" "chr13A" 96.667 30 1 0 14 43 39544296 39544267 1.42e-05 50.9
"SNP_FB_0481440" "chr13A" 82.979 47 8 0 3 49 42107495 42107541 1.42e-05 50
"SNP_FB_0481440" "chr13A" 84.091 44 7 0 4 47 23457464 23457421 4.97e-05 49.1
"SNP_FB_0481440" "chr13A" 84.091 44 7 0 4 47 23768446 23768489 4.97e-05 49.1
"SNP_FB_0481440" "chr13A" 82.609 46 8 0 4 49 8101590 8101545 4.97e-05 48.2
"SNP_FB_0481440" "chr13A" 82.609 46 8 0 4 49 29091863 29091818 4.97e-05 48.2
"SNP_FB_0481440" "chr13A" 82.609 46 8 0 4 49 35922837 35922882 4.97e-05 48.2
"SNP_FB_0481440" "chr13A" 82.222 45 8 0 5 49 32853610 32853654 0.000174 46.4
"SNP_FB_0481440" "chr13A" 80.851 47 9 0 3 49 27377364 27377318 0.000606 45.5
"SNP_FB_0481440" "chr13A" 88.235 34 4 0 14 47 31318822 31318855 0.000606 44.6
"SNP_FB_0481440" "chr13A" 88.235 34 4 0 14 47 31799261 31799294 0.000606 44.6
"SNP_FB_0481440" "chr13A" 80.435 46 9 0 4 49 24141016 24141061 0.002 43.7
"SNP_FB_0481440" "chr13A" 80.435 46 9 0 4 49 25168599 25168644 0.002 43.7
"SNP_FB_0481440" "chr13A" 80.435 46 9 0 4 49 26551080 26551035 0.002 43.7
"SNP_FB_0481440" "chr13A" 82.927 41 7 0 4 44 27752922 27752962 0.002 43.7
"SNP_FB_0481440" "chr13A" 90.323 31 3 0 14 44 35156108 35156078 0.002 43.7
"SNP_FB_0481440" "chr13A" 80.435 46 9 0 4 49 39360687 39360642 0.002 43.7
"SNP_FB_0481440" "chr13A" 80.435 46 9 0 4 49 42643922 42643877 0.002 43.7
"SNP_FB_0481440" "chr13A" 86.111 36 5 0 14 49 43646214 43646249 0.002 43.7
"SNP_FB_0481440" "chr13A" 86.111 36 5 0 14 49 43657868 43657903 0.002 43.7
"SNP_FB_0481440" "chr13A" 78.723 47 10 0 3 49 29710524 29710478 0.007 41
"SNP_FB_0481440" "chr13A" 85.294 34 5 0 16 49 6707815 6707782 0.026 40.1
"SNP_FB_0481440" "chr13A" 85.294 34 5 0 16 49 25428656 25428689 0.026 40.1
"SNP_FB_0481440" "chr13A" 85.294 34 5 0 16 49 25439687 25439720 0.026 40.1
"SNP_FB_0481440" "chr13A" 85.294 34 5 0 16 49 31837934 31837901 0.026 40.1
"SNP_FB_0481440" "chr13A" 82.927 41 6 1 4 44 32678918 32678957 0.026 40.1
"SNP_FB_0481440" "chr13A" 82.927 41 6 1 4 44 32691323 32691362 0.026 40.1
"SNP_FB_0481440" "chr13A" 85.294 34 5 0 16 49 35262795 35262762 0.026 40.1
"SNP_FB_0481440" "chr13A" 85.294 34 5 0 16 49 35892522 35892489 0.026 40.1
"SNP_FB_0481440" "chr13A" 78.261 46 10 0 4 49 721807 721762 0.026 39.2
"SNP_FB_0481440" "chr13A" 78.261 46 10 0 4 49 31828175 31828220 0.026 39.2
"SNP_FB_0481440" "chr13A" 78.261 46 10 0 4 49 41919374 41919419 0.026 39.2
"SNP_FB_0481440" "chr13A" 89.286 28 3 0 16 43 14467551 14467524 0.09 38.3
"SNP_FB_0481440" "chr13A" 84.848 33 5 0 17 49 36572225 36572193 0.09 38.3
"SNP_FB_0481440" "chr13A" 84.848 33 5 0 17 49 38266997 38267029 0.09 38.3
"SNP_FB_0481440" "chr13A" 86.667 30 4 0 16 45 21599687 21599716 0.09 37.4
"SNP_FB_0481440" "chr13A" 86.667 30 4 0 16 45 27025736 27025765 0.09 37.4
"SNP_FB_0481440" "chr13A" 86.667 30 4 0 16 45 27317822 27317851 0.09 37.4
"SNP_FB_0481440" "chr13A" 85.294 34 4 1 16 49 15338856 15338888 0.31 36.5
"SNP_FB_0481440" "chr13A" 76.596 47 11 0 3 49 29903179 29903133 0.31 36.5
"SNP_FB_0481440" "chr13A" 76.596 47 11 0 3 49 40497812 40497766 0.31 36.5
"SNP_FB_0481440" "chr13A" 82.353 34 6 0 16 49 15890073 15890106 0.31 35.6
"SNP_FB_0481440" "chr13A" 82.353 34 6 0 16 49 27722465 27722498 0.31 35.6
"SNP_FB_0481440" "chr13A" 82.353 34 6 0 16 49 27734191 27734224 0.31 35.6
"SNP_FB_0481440" "chr13A" 80.488 41 7 1 4 44 35054787 35054826 0.31 35.6
"SNP_FB_0481440" "chr13A" 76.087 46 11 0 4 49 25126454 25126409 1.1 34.6
"SNP_FB_0481440" "chr13A" 100 18 0 0 16 33 44539884 44539867 1.1 33.7
"SNP_FB_0481440" "chr13A" 95 20 1 0 16 35 40187159 40187178 3.8 32.8
"SNP_FB_0481440" "chr13A" 74.468 47 12 0 3 49 33262782 33262828 3.8 31.9
"SNP_FB_0481440" "chr13A" 74.468 47 12 0 3 49 33276132 33276178 3.8 31.9
"SNP_FB_0481440" "chr13A" 86.207 29 3 1 16 44 35603657 35603684 3.8 31.9
"SNP_FB_0481440" "chr13A" 74.468 47 12 0 3 49 38552703 38552749 3.8 31.9
"SNP_FB_0481440" "chr13A" 74.468 47 12 0 3 49 44868636 44868590 3.8 31.9
"SNP_FB_0481440" "chr7A" 89.13 46 5 0 4 49 22634363 22634408 7.88e-09 61.7
"SNP_FB_0481440" "chr7A" 85.106 47 7 0 3 49 13804530 13804576 1.17e-06 54.5
"SNP_FB_0481440" "chr7A" 85.106 47 7 0 3 49 21063079 21063125 1.17e-06 54.5
"SNP_FB_0481440" "chr7A" 82.979 47 8 0 3 49 13926605 13926559 1.42e-05 50
"SNP_FB_0481440" "chr7A" 82.609 46 8 0 4 49 2980142 2980187 4.97e-05 48.2
"SNP_FB_0481440" "chr7A" 88.235 34 4 0 16 49 5074506 5074539 0.000606 44.6
"SNP_FB_0481440" "chr7A" 88.235 34 4 0 14 47 28223063 28223030 0.000606 44.6
"SNP_FB_0481440" "chr7A" 88.235 34 4 0 14 47 28225208 28225175 0.000606 44.6
"SNP_FB_0481440" "chr7A" 80.435 46 9 0 4 49 13447013 13447058 0.002 43.7
"SNP_FB_0481440" "chr7A" 90.323 31 3 0 14 44 16376634 16376604 0.002 43.7
"SNP_FB_0481440" "chr7A" 85.294 34 5 0 16 49 20150460 20150493 0.026 40.1
"SNP_FB_0481440" "chr7A" 84.848 33 5 0 17 49 23815391 23815359 0.09 38.3
"SNP_FB_0481440" "chr7A" 82.353 34 6 0 16 49 11711502 11711535 0.31 35.6
"SNP_FB_0481440" "chr7A" 86.207 29 4 0 5 33 13704084 13704112 0.31 35.6
"SNP_FB_0481440" "chr7A" 82.353 34 6 0 16 49 16139707 16139740 0.31 35.6
"SNP_FB_0481440" "chr7A" 82.353 34 6 0 16 49 28810068 28810035 0.31 35.6
"SNP_FB_0481440" "chr7A" 80.556 36 7 0 14 49 3001668 3001703 1.1 34.6
"SNP_FB_0481440" "chr7A" 83.333 30 5 0 16 45 4169381 4169352 3.8 32.8
"SNP_FB_0481440" "chr7A" 82.353 34 5 1 16 49 16080690 16080722 3.8 31.9
"SNP_FB_0481440" "chr12A" 89.13 46 5 0 4 49 11148268 11148223 7.88e-09 61.7
"SNP_FB_0481440" "chr12A" 88.636 44 5 0 4 47 985637 985680 9.6e-08 58.1
"SNP_FB_0481440" "chr12A" 94.444 36 2 0 14 49 12467821 12467786 9.6e-08 57.2
"SNP_FB_0481440" "chr12A" 94.444 36 2 0 14 49 12477837 12477802 9.6e-08 57.2
"SNP_FB_0481440" "chr12A" 86.957 46 6 0 4 49 28374367 28374412 9.6e-08 57.2
"SNP_FB_0481440" "chr12A" 86.957 46 6 0 4 49 28406523 28406568 9.6e-08 57.2
"SNP_FB_0481440" "chr12A" 86.364 44 6 0 4 47 20025 19982 1.17e-06 53.6
"SNP_FB_0481440" "chr12A" 86.364 44 6 0 4 47 30064 30021 1.17e-06 53.6
"SNP_FB_0481440" "chr12A" 91.667 36 3 0 14 49 5498328 5498293 4.08e-06 52.7
"SNP_FB_0481440" "chr12A" 82.609 46 8 0 4 49 3437019 3437064 4.97e-05 48.2
"SNP_FB_0481440" "chr12A" 85.366 41 6 0 4 44 7782526 7782566 4.97e-05 48.2
"SNP_FB_0481440" "chr12A" 82.609 46 8 0 4 49 18893404 18893449 4.97e-05 48.2
"SNP_FB_0481440" "chr12A" 93.333 30 2 0 14 43 15739673 15739702 0.000174 46.4
"SNP_FB_0481440" "chr12A" 86.111 36 5 0 14 49 7160126 7160091 0.002 43.7
"SNP_FB_0481440" "chr12A" 80.435 46 9 0 4 49 7856507 7856462 0.002 43.7
"SNP_FB_0481440" "chr12A" 80.435 46 9 0 4 49 23958526 23958571 0.002 43.7
"SNP_FB_0481440" "chr12A" 85.294 34 5 0 16 49 6646245 6646278 0.026 40.1
"SNP_FB_0481440" "chr12A" 85.294 34 5 0 16 49 6650599 6650632 0.026 40.1
"SNP_FB_0481440" "chr12A" 85.294 34 5 0 16 49 6734212 6734179 0.026 40.1
"SNP_FB_0481440" "chr12A" 82.927 41 6 1 4 44 14687545 14687506 0.026 40.1
"SNP_FB_0481440" "chr12A" 85.294 34 5 0 14 47 14817735 14817702 0.026 40.1
"SNP_FB_0481440" "chr12A" 78.261 46 10 0 4 49 20970187 20970142 0.026 39.2
"SNP_FB_0481440" "chr12A" 95.652 23 1 0 14 36 13928610 13928632 0.09 38.3
"SNP_FB_0481440" "chr12A" 82.353 34 6 0 16 49 2267087 2267120 0.31 35.6
"SNP_FB_0481440" "chr12A" 86.207 29 4 0 5 33 17552169 17552141 0.31 35.6
"SNP_FB_0481440" "chr12A" 82.353 34 6 0 16 49 24827533 24827566 0.31 35.6
"SNP_FB_0481440" "chr12A" 100 18 0 0 16 33 8044348 8044331 1.1 33.7
"SNP_FB_0481440" "chr12A" 81.818 33 6 0 17 49 8605002 8605034 1.1 33.7
"SNP_FB_0481440" "chr12A" 90.909 22 2 0 17 38 595996 596017 3.8 31.9
"SNP_FB_0481440" "chr12A" 86.207 29 3 1 16 44 2290913 2290940 3.8 31.9
"SNP_FB_0481440" "chr12A" 86.207 29 3 1 16 44 14614424 14614451 3.8 31.9
"SNP_FB_0481440" "chr8A" 87.234 47 6 0 3 49 24051286 24051240 2.75e-08 59
"SNP_FB_0481440" "chr8A" 85.714 49 7 0 1 49 19220015 19220063 9.6e-08 58.1
"SNP_FB_0481440" "chr8A" 86.957 46 6 0 4 49 13464572 13464617 9.6e-08 57.2
"SNP_FB_0481440" "chr8A" 86.957 46 6 0 4 49 26080710 26080755 9.6e-08 57.2
"SNP_FB_0481440" "chr8A" 86.957 46 6 0 4 49 28262873 28262918 9.6e-08 57.2
"SNP_FB_0481440" "chr8A" 86.957 46 6 0 4 49 30762780 30762825 9.6e-08 57.2
"SNP_FB_0481440" "chr8A" 86.667 45 6 0 5 49 23417238 23417194 3.35e-07 55.4
"SNP_FB_0481440" "chr8A" 84.783 46 7 0 4 49 3944451 3944406 4.08e-06 52.7
"SNP_FB_0481440" "chr8A" 91.667 36 3 0 14 49 10235431 10235396 4.08e-06 52.7
"SNP_FB_0481440" "chr8A" 87.805 41 5 0 4 44 17866323 17866363 4.08e-06 52.7
"SNP_FB_0481440" "chr8A" 84.091 44 7 0 4 47 21705593 21705636 4.97e-05 49.1
"SNP_FB_0481440" "chr8A" 84.091 44 7 0 4 47 22282010 22281967 4.97e-05 49.1
"SNP_FB_0481440" "chr8A" 84.091 44 7 0 4 47 31621927 31621884 4.97e-05 49.1
"SNP_FB_0481440" "chr8A" 88.235 34 4 0 14 47 10066944 10066911 0.000606 44.6
"SNP_FB_0481440" "chr8A" 80.435 46 9 0 4 49 13304227 13304272 0.002 43.7
"SNP_FB_0481440" "chr8A" 80.435 46 9 0 4 49 13781019 13780974 0.002 43.7
"SNP_FB_0481440" "chr8A" 80.435 46 9 0 4 49 20740939 20740984 0.002 43.7
"SNP_FB_0481440" "chr8A" 80.435 46 9 0 4 49 21326620 21326575 0.002 43.7
"SNP_FB_0481440" "chr8A" 90 30 3 0 16 45 26074856 26074827 0.007 41.9
"SNP_FB_0481440" "chr8A" 85.294 34 5 0 16 49 15051951 15051918 0.026 40.1
"SNP_FB_0481440" "chr8A" 78.261 46 10 0 4 49 11341041 11341086 0.026 39.2
"SNP_FB_0481440" "chr8A" 78.261 46 10 0 4 49 15599150 15599105 0.026 39.2
"SNP_FB_0481440" "chr8A" 95.455 22 1 0 14 35 13742828 13742807 0.31 36.5
"SNP_FB_0481440" "chr8A" 89.655 29 2 1 16 44 16487146 16487119 0.31 36.5
"SNP_FB_0481440" "chr8A" 82.353 34 6 0 16 49 16680030 16679997 0.31 35.6
"SNP_FB_0481440" "chr8A" 82.353 34 6 0 16 49 20001302 20001269 0.31 35.6
"SNP_FB_0481440" "chr8A" 78.049 41 9 0 4 44 11533913 11533873 1.1 34.6
"SNP_FB_0481440" "chr8A" 78.049 41 9 0 4 44 19551903 19551943 1.1 34.6
"SNP_FB_0481440" "chr8A" 100 18 0 0 19 36 22326044 22326061 1.1 33.7
"SNP_FB_0481440" "chr8A" 100 18 0 0 19 36 22338584 22338601 1.1 33.7
"SNP_FB_0481440" "chr8A" 100 18 0 0 19 36 22349863 22349880 1.1 33.7
"SNP_FB_0481440" "chr8A" 81.25 32 6 0 4 35 23532894 23532863 3.8 31.9
"SNP_FB_0481440" "chr8A" 86.207 29 3 1 16 44 30154714 30154741 3.8 31.9
"SNP_FB_0481444" "chr2A" 100 50 0 0 1 50 19036349 19036300 4.65e-18 91.5
"SNP_FB_0481444" "chr2A" 85.714 49 7 0 2 50 15047306 15047258 9.6e-08 58.1
"SNP_FB_0481444" "chr2A" 85.714 49 7 0 2 50 25327387 25327339 9.6e-08 58.1
"SNP_FB_0481444" "chr2A" 82.222 45 8 0 6 50 19000446 19000402 0.000174 46.4
"SNP_FB_0481444" "chr2A" 82.222 45 8 0 6 50 27128766 27128722 0.000174 46.4
"SNP_FB_0481444" "chr2A" 82.222 45 8 0 6 50 27140581 27140537 0.000174 46.4
"SNP_FB_0481444" "chr2A" 81.818 44 8 0 7 50 6481131 6481174 0.000606 44.6
"SNP_FB_0481444" "chr2A" 82.051 39 7 0 7 45 16981553 16981591 0.026 40.1
"SNP_FB_0481444" "chr2A" 82.051 39 7 0 7 45 16991373 16991411 0.026 40.1
"SNP_FB_0481444" "chr2A" 85.294 34 4 1 7 39 36553889 36553856 0.31 36.5
"SNP_FB_0481444" "chr13A" 94 50 3 0 1 50 41214986 41215035 1.02e-13 77.9
"SNP_FB_0481444" "chr13A" 94 50 3 0 1 50 41226479 41226528 1.02e-13 77.9
"SNP_FB_0481444" "chr13A" 90.909 44 4 0 7 50 16870051 16870008 2.26e-09 62.6
"SNP_FB_0481444" "chr13A" 89.13 46 5 0 5 50 18421333 18421378 7.88e-09 61.7
"SNP_FB_0481444" "chr13A" 85.714 49 7 0 2 50 45834077 45834029 9.6e-08 58.1
"SNP_FB_0481444" "chr13A" 86.667 45 6 0 6 50 19395864 19395820 3.35e-07 55.4
"SNP_FB_0481444" "chr13A" 84 50 8 0 1 50 33551363 33551314 3.35e-07 55.4
"SNP_FB_0481444" "chr13A" 84 50 8 0 1 50 33563331 33563282 3.35e-07 55.4
"SNP_FB_0481444" "chr13A" 84 50 8 0 1 50 39456205 39456156 3.35e-07 55.4
"SNP_FB_0481444" "chr13A" 84.444 45 7 0 5 49 42840853 42840809 1.42e-05 50.9
"SNP_FB_0481444" "chr13A" 84.444 45 7 0 5 49 42853969 42853925 1.42e-05 50.9
"SNP_FB_0481444" "chr13A" 84.091 44 7 0 7 50 20503131 20503088 4.97e-05 49.1
"SNP_FB_0481444" "chr13A" 84.091 44 7 0 7 50 26977698 26977655 4.97e-05 49.1
"SNP_FB_0481444" "chr13A" 84.091 44 7 0 7 50 27257915 27257872 4.97e-05 49.1
"SNP_FB_0481444" "chr13A" 84.091 44 7 0 7 50 27269951 27269908 4.97e-05 49.1
"SNP_FB_0481444" "chr13A" 82.222 45 8 0 1 45 32988509 32988553 0.000174 46.4
"SNP_FB_0481444" "chr13A" 82.222 45 8 0 1 45 33002625 33002669 0.000174 46.4
"SNP_FB_0481444" "chr13A" 81.818 44 8 0 7 50 26691282 26691239 0.000606 44.6
"SNP_FB_0481444" "chr13A" 84.211 38 6 0 13 50 33251978 33252015 0.002 42.8
"SNP_FB_0481444" "chr13A" 84.211 38 6 0 13 50 33265328 33265365 0.002 42.8
"SNP_FB_0481444" "chr6A" 93.478 46 3 0 5 50 21220925 21220970 1.52e-11 70.7
"SNP_FB_0481444" "chr6A" 85.714 49 7 0 2 50 18885990 18886038 9.6e-08 58.1
"SNP_FB_0481444" "chr6A" 88.636 44 5 0 5 48 28754837 28754880 9.6e-08 58.1
"SNP_FB_0481444" "chr6A" 85.714 42 6 0 7 48 29327119 29327160 1.42e-05 50
"SNP_FB_0481444" "chr6A" 84.091 44 7 0 7 50 9418825 9418868 4.97e-05 49.1
"SNP_FB_0481444" "chr6A" 84.091 44 7 0 7 50 9432333 9432376 4.97e-05 49.1
"SNP_FB_0481444" "chr6A" 84.091 44 7 0 7 50 9444422 9444465 4.97e-05 49.1
"SNP_FB_0481444" "chr6A" 83.721 43 7 0 7 49 13291829 13291871 0.000174 47.3
"SNP_FB_0481444" "chr6A" 83.721 43 7 0 7 49 13304752 13304794 0.000174 47.3
"SNP_FB_0481444" "chr6A" 83.721 43 7 0 7 49 13669930 13669972 0.000174 47.3
"SNP_FB_0481444" "chr6A" 83.721 43 7 0 7 49 13707753 13707795 0.000174 47.3
"SNP_FB_0481444" "chr6A" 81.818 44 8 0 7 50 30736834 30736791 0.000606 44.6
"SNP_FB_0481444" "chr6A" 84.444 45 5 2 7 50 13535564 13535521 0.002 43.7
"SNP_FB_0481444" "chr6A" 80 45 9 0 1 45 22318044 22318000 0.007 41.9
"SNP_FB_0481444" "chr6A" 91.304 23 2 0 25 47 6094210 6094188 1.1 33.7
"SNP_FB_0481444" "chr7A" 93.478 46 3 0 5 50 22632608 22632653 1.52e-11 70.7
"SNP_FB_0481444" "chr7A" 89.796 49 5 0 1 49 2907764 2907716 1.85e-10 67.1
"SNP_FB_0481444" "chr9A" 93.478 46 3 0 5 50 28229126 28229081 1.52e-11 70.7
"SNP_FB_0481444" "chr9A" 91.111 45 4 0 1 45 18201998 18201954 6.47e-10 64.4
"SNP_FB_0481444" "chr9A" 85.714 49 7 0 1 49 25899894 25899942 9.6e-08 58.1
"SNP_FB_0481444" "chr9A" 85.714 49 7 0 2 50 29516542 29516494 9.6e-08 58.1
"SNP_FB_0481444" "chr9A" 84 50 8 0 1 50 20454986 20455035 3.35e-07 55.4
"SNP_FB_0481444" "chr9A" 83.673 49 8 0 2 50 22036391 22036343 1.17e-06 53.6
"SNP_FB_0481444" "chr9A" 83.721 43 7 0 7 49 19528107 19528065 0.000174 47.3
"SNP_FB_0481444" "chr9A" 84.615 39 6 0 7 45 16450139 16450177 0.000606 44.6
"SNP_FB_0481444" "chr9A" 84.615 39 6 0 7 45 16875192 16875230 0.000606 44.6
"SNP_FB_0481444" "chr9A" 82.051 39 7 0 7 45 21750438 21750400 0.026 40.1
"SNP_FB_0481444" "chr10A" 93.478 46 3 0 5 50 12215803 12215758 1.52e-11 70.7
"SNP_FB_0481444" "chr10A" 85.714 49 7 0 2 50 9744802 9744850 9.6e-08 58.1
"SNP_FB_0481444" "chr10A" 85.714 49 7 0 2 50 11410670 11410718 9.6e-08 58.1
"SNP_FB_0481444" "chr10A" 81.395 43 8 0 8 50 31056138 31056096 0.002 42.8
"SNP_FB_0481444" "chr10A" 95.652 23 1 0 25 47 38436777 38436755 0.09 38.3
"SNP_FB_0481444" "chr10A" 95.455 22 1 0 28 49 42904661 42904682 0.31 36.5
"SNP_FB_0481444" "chr1A" 91.304 46 4 0 5 50 2560545 2560590 1.85e-10 66.2
"SNP_FB_0481444" "chr1A" 91.111 45 4 0 6 50 9040403 9040447 6.47e-10 64.4
"SNP_FB_0481444" "chr1A" 87.755 49 6 0 2 50 11460503 11460551 2.26e-09 62.6
"SNP_FB_0481444" "chr1A" 88.636 44 5 0 5 48 14979520 14979477 9.6e-08 58.1
"SNP_FB_0481444" "chr1A" 82 50 9 0 1 50 1003026 1003075 1.42e-05 50.9
"SNP_FB_0481444" "chr1A" 84.444 45 7 0 6 50 10437580 10437536 1.42e-05 50.9
"SNP_FB_0481444" "chr1A" 81.633 49 9 0 2 50 12682980 12683028 4.97e-05 49.1
"SNP_FB_0481444" "chr1A" 85.294 34 5 0 7 40 6649994 6650027 0.026 40.1
"SNP_FB_0481444" "chr16A" 91.111 45 4 0 6 50 20378589 20378545 6.47e-10 64.4
"SNP_FB_0481444" "chr16A" 88.889 45 5 0 6 50 20864938 20864894 2.75e-08 59.9
"SNP_FB_0481444" "chr16A" 85.714 49 7 0 2 50 24589283 24589331 9.6e-08 58.1
"SNP_FB_0481444" "chr16A" 86.957 46 6 0 5 50 35942632 35942587 9.6e-08 57.2
"SNP_FB_0481444" "chr16A" 86.364 44 6 0 7 50 31906202 31906245 1.17e-06 53.6
"SNP_FB_0481444" "chr16A" 84.444 45 7 0 5 49 22648003 22647959 1.42e-05 50.9
"SNP_FB_0481444" "chr16A" 84.091 44 7 0 7 50 38210814 38210857 4.97e-05 49.1
"SNP_FB_0481444" "chr16A" 84.091 44 7 0 7 50 40029087 40029044 4.97e-05 49.1
"SNP_FB_0481444" "chr16A" 83.721 43 7 0 8 50 36116747 36116789 0.000174 47.3
"SNP_FB_0481444" "chr16A" 83.721 43 7 0 8 50 36125640 36125682 0.000174 47.3
"SNP_FB_0481444" "chr16A" 84.615 39 6 0 7 45 24397722 24397760 0.000606 44.6
"SNP_FB_0481444" "chr16A" 100 17 0 0 10 26 23286829 23286845 3.8 31.9
"SNP_FB_0481444" "chr16A" 100 17 0 0 10 26 23297274 23297290 3.8 31.9
"SNP_FB_0481444" "chr16A" 100 17 0 0 10 26 23309254 23309270 3.8 31.9
"SNP_FB_0481444" "chr12A" 90.909 44 4 0 5 48 14099814 14099771 2.26e-09 62.6
"SNP_FB_0481444" "chr12A" 83.333 42 7 0 7 48 7858300 7858259 0.000606 45.5
"SNP_FB_0481444" "chr14A" 89.13 46 5 0 5 50 22692579 22692534 7.88e-09 61.7
"SNP_FB_0481444" "chr14A" 82 50 9 0 1 50 6857119 6857168 1.42e-05 50.9
"SNP_FB_0481444" "chr14A" 84.444 45 7 0 5 49 14438062 14438018 1.42e-05 50.9
"SNP_FB_0481444" "chr14A" 82.051 39 7 0 7 45 8821042 8821004 0.026 40.1
"SNP_FB_0481444" "chr5A" 88.889 45 5 0 5 49 17796275 17796231 2.75e-08 59.9
"SNP_FB_0481444" "chr5A" 86.047 43 6 0 7 49 377041 376999 4.08e-06 51.8
"SNP_FB_0481444" "chr5A" 82 50 9 0 1 50 23072253 23072204 1.42e-05 50.9
"SNP_FB_0481444" "chr5A" 82 50 9 0 1 50 23082363 23082314 1.42e-05 50.9
"SNP_FB_0481444" "chr5A" 89.286 28 3 0 7 34 14580743 14580770 0.09 38.3
"SNP_FB_0481444" "chr17A" 86 50 7 0 1 50 13055666 13055617 2.75e-08 59.9
"SNP_FB_0481444" "chr17A" 84 50 8 0 1 50 5298967 5298918 3.35e-07 55.4
"SNP_FB_0481444" "chr17A" 83.673 49 8 0 2 50 16830059 16830011 1.17e-06 53.6
"SNP_FB_0481444" "chr17A" 84.444 45 7 0 6 50 20749458 20749414 1.42e-05 50.9
"SNP_FB_0481444" "chr17A" 82 50 9 0 1 50 21204403 21204452 1.42e-05 50.9
"SNP_FB_0481444" "chr4A" 85.714 49 7 0 1 49 18610792 18610744 9.6e-08 58.1
"SNP_FB_0481444" "chr4A" 82.979 47 8 0 2 48 13454509 13454555 1.42e-05 50
"SNP_FB_0481444" "chr4A" 83.721 43 7 0 6 48 17610753 17610795 0.000174 47.3
"SNP_FB_0481444" "chr4A" 83.333 42 7 0 7 48 10216308 10216349 0.000606 45.5
"SNP_FB_0481444" "chr4A" 84.615 39 5 1 7 45 8230101 8230064 0.007 41
"SNP_FB_0481444" "chr11A" 83.673 49 8 0 1 49 26226213 26226165 1.17e-06 53.6
"SNP_FB_0481444" "chr11A" 84.783 46 7 0 5 50 34229895 34229850 4.08e-06 52.7
"SNP_FB_0481444" "chr11A" 82.222 45 8 0 1 45 16987995 16987951 0.000174 46.4
"SNP_FB_0481444" "chr11A" 84.615 39 6 0 1 39 22610962 22610924 0.000606 44.6
"SNP_FB_0481444" "chr11A" 85.294 34 5 0 7 40 42858110 42858143 0.026 40.1
"SNP_FB_0481444" "chr11A" 84.848 33 5 0 7 39 26235488 26235520 0.09 38.3
"SNP_FB_0481444" "chr11A" 81.25 32 6 0 7 38 25828241 25828210 3.8 31.9
"SNP_FB_0481444" "chr3A" 84.783 46 7 0 5 50 32594600 32594555 4.08e-06 52.7
"SNP_FB_0481444" "chr3A" 85.294 34 5 0 7 40 37527540 37527573 0.026 40.1
"SNP_FB_0481444" "chr8A" 86.047 43 6 0 7 49 25241319 25241361 4.08e-06 51.8
"SNP_FB_0481444" "chr8A" 84.091 44 7 0 7 50 23419003 23418960 4.97e-05 49.1
"SNP_FB_0481444" "chr8A" 83.333 42 7 0 7 48 22801898 22801939 0.000606 45.5
"SNP_FB_0481444" "chr15A" 84.091 44 7 0 7 50 26002242 26002285 4.97e-05 49.1
"SNP_FB_0481444" "chr15A" 82.609 46 8 0 5 50 42609148 42609103 4.97e-05 48.2
"SNP_FB_0481444" "chr15A" 81.818 44 8 0 7 50 1901431 1901474 0.000606 44.6
"SNP_FB_0481444" "chr15A" 81.818 44 8 0 7 50 1983105 1983148 0.000606 44.6
"SNP_FB_0481444" "chr15A" 82.5 40 7 0 7 46 39990441 39990480 0.007 41.9
"SNP_FB_0481444" "chr15A" 82.051 39 7 0 7 45 37650362 37650400 0.026 40.1
"SNP_FB_0481444" "chr15A" 79.487 39 8 0 5 43 32854341 32854379 0.31 35.6
"SNP_FB_0481444" "chr15A" 95.238 21 1 0 27 47 46297391 46297411 1.1 34.6
"SNP_FB_0481445" "chr2A" 100 50 0 0 1 50 19036439 19036390 4.65e-18 91.5
"SNP_FB_0481445" "chr2A" 86 50 7 0 1 50 16981457 16981506 2.75e-08 59.9
"SNP_FB_0481445" "chr2A" 86 50 7 0 1 50 16991277 16991326 2.75e-08 59.9
"SNP_FB_0481445" "chr2A" 85.714 49 7 0 1 49 20008715 20008763 9.6e-08 58.1
"SNP_FB_0481445" "chr2A" 84 50 8 0 1 50 17540605 17540654 3.35e-07 55.4
"SNP_FB_0481445" "chr2A" 84 50 8 0 1 50 22718145 22718096 3.35e-07 55.4
"SNP_FB_0481445" "chr2A" 83.673 49 8 0 1 49 19519905 19519857 1.17e-06 53.6
"SNP_FB_0481445" "chr2A" 85 40 6 0 11 50 18506467 18506506 0.000174 46.4
"SNP_FB_0481445" "chr2A" 80 50 10 0 1 50 23967526 23967477 0.000174 46.4
"SNP_FB_0481445" "chr2A" 78 50 11 0 1 50 18932907 18932858 0.007 41.9
"SNP_FB_0481445" "chr2A" 75.51 49 12 0 1 49 25327478 25327430 0.31 35.6
"SNP_FB_0481445" "chr2A" 74 50 13 0 1 50 33734516 33734467 3.8 32.8
"SNP_FB_0481445" "chr2A" 81.25 32 6 0 19 50 8892541 8892510 3.8 31.9
"SNP_FB_0481445" "chr2A" 90.909 22 2 0 1 22 27853555 27853576 3.8 31.9
"SNP_FB_0481445" "chr2A" 81.25 32 6 0 19 50 36212723 36212692 3.8 31.9
"SNP_FB_0481445" "chr14A" 93.878 49 3 0 1 49 14438156 14438108 3.58e-13 76.1
"SNP_FB_0481445" "chr14A" 92 50 4 0 1 50 21805250 21805201 1.25e-12 73.4
"SNP_FB_0481445" "chr14A" 82 50 9 0 1 50 8654906 8654857 1.42e-05 50.9
"SNP_FB_0481445" "chr14A" 80 50 10 0 1 50 8821138 8821089 0.000174 46.4
"SNP_FB_0481445" "chr14A" 89.286 28 3 0 23 50 17258960 17258987 0.09 38.3
"SNP_FB_0481445" "chr14A" 90.909 22 2 0 21 42 26435875 26435896 3.8 31.9
"SNP_FB_0481445" "chr14A" 100 17 0 0 4 20 27644302 27644286 3.8 31.9
"SNP_FB_0481445" "chr1A" 92 50 4 0 1 50 2560451 2560500 1.25e-12 73.4
"SNP_FB_0481445" "chr1A" 90 50 5 0 1 50 9040308 9040357 5.31e-11 68.9
"SNP_FB_0481445" "chr1A" 88 50 6 0 1 50 12822187 12822236 6.47e-10 64.4
"SNP_FB_0481445" "chr1A" 86 50 7 0 1 50 990158 990109 2.75e-08 59.9
"SNP_FB_0481445" "chr1A" 86 50 7 0 1 50 7438220 7438171 2.75e-08 59.9
"SNP_FB_0481445" "chr1A" 84 50 8 0 1 50 7422693 7422644 3.35e-07 55.4
"SNP_FB_0481445" "chr1A" 84 50 8 0 1 50 18509243 18509292 3.35e-07 55.4
"SNP_FB_0481445" "chr1A" 84.314 51 6 1 1 49 10437677 10437627 1.17e-06 54.5
"SNP_FB_0481445" "chr1A" 82 50 9 0 1 50 1703142 1703093 1.42e-05 50.9
"SNP_FB_0481445" "chr1A" 81.25 48 9 0 1 48 5273672 5273719 0.000174 47.3
"SNP_FB_0481445" "chr1A" 80 50 10 0 1 50 4085827 4085876 0.000174 46.4
"SNP_FB_0481445" "chr1A" 78 50 11 0 1 50 1002936 1002985 0.007 41.9
"SNP_FB_0481445" "chr1A" 78 50 11 0 1 50 3310884 3310835 0.007 41.9
"SNP_FB_0481445" "chr1A" 78 50 11 0 1 50 8190407 8190456 0.007 41.9
"SNP_FB_0481445" "chr1A" 76 50 12 0 1 50 12682889 12682938 0.09 37.4
"SNP_FB_0481445" "chr1A" 74 50 13 0 1 50 25381126 25381175 3.8 32.8
"SNP_FB_0481445" "chr13A" 92 50 4 0 1 50 16870147 16870098 1.25e-12 73.4
"SNP_FB_0481445" "chr13A" 92 50 4 0 1 50 39456295 39456246 1.25e-12 73.4
"SNP_FB_0481445" "chr13A" 88 50 6 0 1 50 30176143 30176192 6.47e-10 64.4
"SNP_FB_0481445" "chr13A" 89.13 46 5 0 1 46 41203258 41203303 7.88e-09 61.7
"SNP_FB_0481445" "chr13A" 81.633 49 9 0 1 49 40250029 40249981 4.97e-05 49.1
"SNP_FB_0481445" "chr13A" 82 50 7 1 1 50 42840945 42840898 4.97e-05 48.2
"SNP_FB_0481445" "chr13A" 82 50 7 1 1 50 42854061 42854014 4.97e-05 48.2
"SNP_FB_0481445" "chr13A" 80 50 10 0 1 50 35158004 35157955 0.000174 46.4
"SNP_FB_0481445" "chr13A" 80 50 10 0 1 50 40270154 40270105 0.000174 46.4
"SNP_FB_0481445" "chr13A" 78.431 51 10 1 1 50 43986469 43986519 0.026 40.1
"SNP_FB_0481445" "chr13A" 84.375 32 5 0 19 50 6709694 6709663 0.31 36.5
"SNP_FB_0481445" "chr13A" 81.25 32 6 0 19 50 9092058 9092027 3.8 31.9
"SNP_FB_0481445" "chr17A" 90 50 5 0 1 50 5299057 5299008 5.31e-11 68.9
"SNP_FB_0481445" "chr17A" 81.633 49 9 0 1 49 14174870 14174918 4.97e-05 49.1
"SNP_FB_0481445" "chr17A" 81.633 49 9 0 1 49 14186457 14186505 4.97e-05 49.1
"SNP_FB_0481445" "chr17A" 80 50 10 0 1 50 14989991 14989942 0.000174 46.4
"SNP_FB_0481445" "chr17A" 79.592 49 10 0 1 49 17316897 17316945 0.000606 44.6
"SNP_FB_0481445" "chr17A" 87.097 31 2 1 9 39 25993847 25993875 0.31 36.5
"SNP_FB_0481445" "chr17A" 91.667 24 2 0 8 31 31314399 31314422 0.31 35.6
"SNP_FB_0481445" "chr17A" 74 50 13 0 1 50 10256106 10256057 3.8 32.8
"SNP_FB_0481445" "chr17A" 81.25 32 6 0 19 50 12414846 12414877 3.8 31.9
"SNP_FB_0481445" "chr17A" 90.909 22 2 0 15 36 13283765 13283744 3.8 31.9
"SNP_FB_0481445" "chr17A" 83.871 31 3 1 9 39 31118426 31118454 3.8 31.9
"SNP_FB_0481445" "chr9A" 88 50 6 0 1 50 18202088 18202039 6.47e-10 64.4
"SNP_FB_0481445" "chr9A" 86 50 7 0 1 50 16450043 16450092 2.75e-08 59.9
"SNP_FB_0481445" "chr9A" 86 50 7 0 1 50 16875096 16875145 2.75e-08 59.9
"SNP_FB_0481445" "chr9A" 86 50 7 0 1 50 21750534 21750485 2.75e-08 59.9
"SNP_FB_0481445" "chr9A" 84 50 8 0 1 50 22063231 22063280 3.35e-07 55.4
"SNP_FB_0481445" "chr9A" 84 50 8 0 1 50 25845036 25844987 3.35e-07 55.4
"SNP_FB_0481445" "chr9A" 84.314 51 7 1 1 50 19824417 19824367 1.17e-06 53.6
"SNP_FB_0481445" "chr9A" 81.633 49 9 0 1 49 26134154 26134202 4.97e-05 49.1
"SNP_FB_0481445" "chr9A" 79.592 49 10 0 1 49 25899804 25899852 0.000606 44.6
"SNP_FB_0481445" "chr9A" 80 50 9 1 1 50 35321681 35321633 0.002 42.8
"SNP_FB_0481445" "chr9A" 76 50 12 0 1 50 4481740 4481789 0.09 37.4
"SNP_FB_0481445" "chr9A" 74 50 13 0 1 50 29406472 29406521 3.8 32.8
"SNP_FB_0481445" "chr9A" 81.25 32 6 0 19 50 22281132 22281101 3.8 31.9
"SNP_FB_0481445" "chr16A" 88 50 6 0 1 50 22648097 22648048 6.47e-10 64.4
"SNP_FB_0481445" "chr16A" 82 50 9 0 1 50 24397626 24397675 1.42e-05 50.9
"SNP_FB_0481445" "chr16A" 82 50 9 0 1 50 25223058 25223009 1.42e-05 50.9
"SNP_FB_0481445" "chr16A" 76 50 12 0 1 50 39721115 39721164 0.09 37.4
"SNP_FB_0481445" "chr16A" 74 50 13 0 1 50 7939326 7939375 3.8 32.8
"SNP_FB_0481445" "chr16A" 74 50 13 0 1 50 12339499 12339548 3.8 32.8
"SNP_FB_0481445" "chr16A" 74 50 13 0 1 50 41710172 41710221 3.8 32.8
"SNP_FB_0481445" "chr16A" 81.25 32 6 0 19 50 8136698 8136729 3.8 31.9
"SNP_FB_0481445" "chr16A" 81.25 32 6 0 19 50 42491346 42491315 3.8 31.9
"SNP_FB_0481445" "chr8A" 86 50 7 0 1 50 11339178 11339227 2.75e-08 59.9
"SNP_FB_0481445" "chr8A" 86 50 7 0 1 50 25976569 25976520 2.75e-08 59.9
"SNP_FB_0481445" "chr8A" 84 50 8 0 1 50 10237303 10237254 3.35e-07 55.4
"SNP_FB_0481445" "chr8A" 84 50 8 0 1 50 16200814 16200863 3.35e-07 55.4
"SNP_FB_0481445" "chr8A" 83.333 48 8 0 1 48 26068447 26068494 4.08e-06 51.8
"SNP_FB_0481445" "chr8A" 80 50 10 0 1 50 10068813 10068764 0.000174 46.4
"SNP_FB_0481445" "chr8A" 80 50 10 0 1 50 22639809 22639760 0.000174 46.4
"SNP_FB_0481445" "chr8A" 80 50 10 0 1 50 24053143 24053094 0.000174 46.4
"SNP_FB_0481445" "chr8A" 80 50 10 0 1 50 29239805 29239756 0.000174 46.4
"SNP_FB_0481445" "chr8A" 100 18 0 0 1 18 6955379 6955396 1.1 33.7
"SNP_FB_0481445" "chr8A" 74 50 13 0 1 50 3946326 3946277 3.8 32.8
"SNP_FB_0481445" "chr10A" 86 50 7 0 1 50 12215897 12215848 2.75e-08 59.9
"SNP_FB_0481445" "chr10A" 86 50 7 0 1 50 17820798 17820749 2.75e-08 59.9
"SNP_FB_0481445" "chr10A" 86 50 7 0 1 50 19868954 19869003 2.75e-08 59.9
"SNP_FB_0481445" "chr10A" 84 50 8 0 1 50 13412428 13412477 3.35e-07 55.4
"SNP_FB_0481445" "chr10A" 84 50 8 0 1 50 17823206 17823157 3.35e-07 55.4
"SNP_FB_0481445" "chr10A" 82 50 9 0 1 50 15563158 15563207 1.42e-05 50.9
"SNP_FB_0481445" "chr10A" 82 50 9 0 1 50 20481905 20481954 1.42e-05 50.9
"SNP_FB_0481445" "chr10A" 82 50 9 0 1 50 20495793 20495842 1.42e-05 50.9
"SNP_FB_0481445" "chr10A" 77.083 48 11 0 1 48 21356621 21356574 0.09 38.3
"SNP_FB_0481445" "chr10A" 85.714 28 4 0 13 40 41852355 41852328 1.1 33.7
"SNP_FB_0481445" "chr10A" 95 20 1 0 4 23 30719149 30719168 3.8 32.8
"SNP_FB_0481445" "chr10A" 90.909 22 2 0 1 22 12412905 12412926 3.8 31.9
"SNP_FB_0481445" "chr11A" 86 50 7 0 1 50 28159035 28158986 2.75e-08 59.9
"SNP_FB_0481445" "chr11A" 84 50 8 0 1 50 20122977 20123026 3.35e-07 55.4
"SNP_FB_0481445" "chr11A" 84 50 8 0 1 50 26235392 26235441 3.35e-07 55.4
"SNP_FB_0481445" "chr11A" 83.333 48 8 0 1 48 19350012 19349965 4.08e-06 51.8
"SNP_FB_0481445" "chr11A" 83.333 48 8 0 1 48 22611052 22611005 4.08e-06 51.8
"SNP_FB_0481445" "chr11A" 82 50 9 0 1 50 6191498 6191547 1.42e-05 50.9
"SNP_FB_0481445" "chr11A" 82 50 9 0 1 50 16988085 16988036 1.42e-05 50.9
"SNP_FB_0481445" "chr11A" 79.592 49 10 0 1 49 26069259 26069307 0.000606 44.6
"SNP_FB_0481445" "chr11A" 77.083 48 11 0 1 48 27195894 27195941 0.09 38.3
"SNP_FB_0481445" "chr11A" 81.25 32 6 0 13 44 2270133 2270102 3.8 31.9
"SNP_FB_0481445" "chr11A" 81.25 32 6 0 19 50 22943938 22943969 3.8 31.9
"SNP_FB_0481445" "chr6A" 85.714 49 7 0 1 49 26165390 26165438 9.6e-08 58.1
"SNP_FB_0481445" "chr6A" 84 50 8 0 1 50 22318134 22318085 3.35e-07 55.4
"SNP_FB_0481445" "chr6A" 82 50 9 0 1 50 17041893 17041942 1.42e-05 50.9
"SNP_FB_0481445" "chr6A" 82 50 9 0 1 50 17050154 17050203 1.42e-05 50.9
"SNP_FB_0481445" "chr6A" 85.294 34 5 0 11 44 13535650 13535617 0.026 40.1
"SNP_FB_0481445" "chr6A" 75 48 12 0 1 48 18190968 18190921 1.1 33.7
"SNP_FB_0481445" "chr6A" 74 50 13 0 1 50 11820692 11820741 3.8 32.8
"SNP_FB_0481445" "chr6A" 74 50 13 0 1 50 29792371 29792322 3.8 32.8
"SNP_FB_0481445" "chr6A" 74 50 13 0 1 50 29795151 29795102 3.8 32.8
"SNP_FB_0481445" "chr6A" 83.333 36 3 2 3 38 34229213 34229181 3.8 32.8
"SNP_FB_0481445" "chr6A" 83.333 36 3 2 3 38 34239723 34239691 3.8 32.8
"SNP_FB_0481445" "chr6A" 81.25 32 6 0 19 50 16456873 16456842 3.8 31.9
"SNP_FB_0481445" "chr4A" 85.417 48 7 0 1 48 10073894 10073847 3.35e-07 56.3
"SNP_FB_0481445" "chr4A" 82 50 9 0 1 50 12334390 12334439 1.42e-05 50.9
"SNP_FB_0481445" "chr4A" 82 50 9 0 1 50 12365216 12365265 1.42e-05 50.9
"SNP_FB_0481445" "chr4A" 82 50 8 1 1 50 11273374 11273326 0.000174 47.3
"SNP_FB_0481445" "chr4A" 79.592 49 10 0 1 49 8230197 8230149 0.000606 44.6
"SNP_FB_0481445" "chr4A" 87.5 32 4 0 1 32 17610658 17610689 0.007 41
"SNP_FB_0481445" "chr4A" 91.304 23 2 0 4 26 30413178 30413156 1.1 33.7
"SNP_FB_0481445" "chr4A" 74 50 13 0 1 50 17662506 17662555 3.8 32.8
"SNP_FB_0481445" "chr4A" 81.25 32 6 0 19 50 18912752 18912783 3.8 31.9
"SNP_FB_0481445" "chr4A" 81.25 32 6 0 19 50 25008188 25008219 3.8 31.9
"SNP_FB_0481445" "chr7A" 85.417 48 7 0 1 48 12213104 12213057 3.35e-07 56.3
"SNP_FB_0481445" "chr7A" 79.167 48 10 0 1 48 17311197 17311244 0.002 42.8
"SNP_FB_0481445" "chr7A" 78 50 11 0 1 50 3905802 3905851 0.007 41.9
"SNP_FB_0481445" "chr7A" 86.207 29 3 1 14 42 13657368 13657341 3.8 31.9
"SNP_FB_0481445" "chr7A" 85.185 27 4 0 21 47 23622685 23622711 3.8 31.9
"SNP_FB_0481445" "chr5A" 84 50 8 0 1 50 6349325 6349374 3.35e-07 55.4
"SNP_FB_0481445" "chr5A" 84 50 8 0 1 50 15881081 15881130 3.35e-07 55.4
"SNP_FB_0481445" "chr5A" 82 50 9 0 1 50 1240389 1240438 1.42e-05 50.9
"SNP_FB_0481445" "chr5A" 79.592 49 10 0 1 49 14999660 14999708 0.000606 44.6
"SNP_FB_0481445" "chr5A" 76 50 12 0 1 50 17857186 17857137 0.09 37.4
"SNP_FB_0481445" "chr5A" 84.375 32 5 0 19 50 35358303 35358272 0.31 36.5
"SNP_FB_0481445" "chr5A" 85.714 28 4 0 5 32 31278124 31278151 1.1 33.7
"SNP_FB_0481445" "chr5A" 74 50 13 0 1 50 29410336 29410287 3.8 32.8
"SNP_FB_0481445" "chr5A" 74 50 13 0 1 50 29410808 29410857 3.8 32.8
"SNP_FB_0481445" "chr12A" 84 50 8 0 1 50 15190331 15190380 3.35e-07 55.4
"SNP_FB_0481445" "chr12A" 81.25 48 9 0 1 48 19390021 19389974 0.000174 47.3
"SNP_FB_0481445" "chr12A" 81.25 32 6 0 19 50 2265227 2265258 3.8 31.9
"SNP_FB_0481445" "chr12A" 83.871 31 3 1 9 39 5889515 5889487 3.8 31.9
"SNP_FB_0481445" "chr3A" 83.333 48 8 0 1 48 13489816 13489769 4.08e-06 51.8
"SNP_FB_0481445" "chr3A" 82 50 9 0 1 50 12773943 12773894 1.42e-05 50.9
"SNP_FB_0481445" "chr3A" 82 50 9 0 1 50 22866901 22866950 1.42e-05 50.9
"SNP_FB_0481445" "chr3A" 80 50 10 0 1 50 14669559 14669510 0.000174 46.4
"SNP_FB_0481445" "chr3A" 80 50 10 0 1 50 17025278 17025229 0.000174 46.4
"SNP_FB_0481445" "chr3A" 78 50 11 0 1 50 15280841 15280890 0.007 41.9
"SNP_FB_0481445" "chr3A" 84.615 39 5 1 13 50 24139392 24139430 0.007 41
"SNP_FB_0481445" "chr3A" 84.375 32 3 1 8 39 29276945 29276974 1.1 33.7
"SNP_FB_0481445" "chr3A" 74 50 13 0 1 50 31465879 31465830 3.8 32.8
"SNP_FB_0481445" "chr3A" 74 50 13 0 1 50 33183569 33183618 3.8 32.8
"SNP_FB_0481445" "chr15A" 81.25 48 9 0 1 48 48475623 48475576 0.000174 47.3
"SNP_FB_0481445" "chr15A" 81.25 48 9 0 1 48 48486576 48486529 0.000174 47.3
"SNP_FB_0481445" "chr15A" 80 50 10 0 1 50 37634044 37633995 0.000174 46.4
"SNP_FB_0481445" "chr15A" 76 50 12 0 1 50 13438103 13438152 0.09 37.4
"SNP_FB_0481445" "chr15A" 81.818 33 6 0 12 44 9745535 9745503 1.1 33.7
"SNP_FB_0481445" "chr15A" 74 50 13 0 1 50 3441047 3440998 3.8 32.8
"SNP_FB_0481445" "chr15A" 74 50 13 0 1 50 8714546 8714595 3.8 32.8
"SNP_FB_0481445" "chr15A" 74 50 13 0 1 50 14683997 14683948 3.8 32.8
"SNP_FB_0481445" "chr15A" 74 50 13 0 1 50 54243846 54243797 3.8 32.8
"SNP_FB_0481445" "chr15A" 81.25 32 6 0 19 50 6807876 6807907 3.8 31.9
"SNP_FB_0481448" "chr2A" 100 50 0 0 1 50 19036989 19037038 4.65e-18 91.5
"SNP_FB_0481448" "chr2A" 94 50 3 0 1 50 19029710 19029759 1.02e-13 77.9
"SNP_FB_0481448" "chr2A" 94 50 3 0 1 50 21483007 21483056 1.02e-13 77.9
"SNP_FB_0481448" "chr2A" 90 50 5 0 1 50 30248542 30248591 5.31e-11 68.9
"SNP_FB_0481448" "chr2A" 88 50 6 0 1 50 27948500 27948549 6.47e-10 64.4
"SNP_FB_0481448" "chr2A" 86 50 7 0 1 50 16814680 16814631 2.75e-08 59.9
"SNP_FB_0481448" "chr2A" 86 50 7 0 1 50 30594226 30594275 2.75e-08 59.9
"SNP_FB_0481448" "chr2A" 86 50 7 0 1 50 34850966 34850917 2.75e-08 59.9
"SNP_FB_0481448" "chr2A" 84 50 8 0 1 50 29201211 29201260 3.35e-07 55.4
"SNP_FB_0481448" "chr2A" 84.314 51 7 1 1 50 8289258 8289308 1.17e-06 53.6
"SNP_FB_0481448" "chr2A" 82.609 46 8 0 1 46 5055189 5055144 4.97e-05 48.2
"SNP_FB_0481448" "chr2A" 90.909 22 2 0 28 49 686902 686923 3.8 31.9
"SNP_FB_0481448" "chr2A" 90.909 22 2 0 20 41 1442651 1442630 3.8 31.9
"SNP_FB_0481448" "chr1A" 98 50 1 0 1 50 2559909 2559860 1.98e-16 86.9
"SNP_FB_0481448" "chr1A" 98 50 1 0 1 50 5653802 5653851 1.98e-16 86.9
"SNP_FB_0481448" "chr1A" 96 50 2 0 1 50 2470491 2470442 2.41e-15 82.4
"SNP_FB_0481448" "chr1A" 96 50 2 0 1 50 10431369 10431418 2.41e-15 82.4
"SNP_FB_0481448" "chr1A" 96 50 2 0 1 50 10438226 10438275 2.41e-15 82.4
"SNP_FB_0481448" "chr1A" 96 50 2 0 1 50 12414400 12414449 2.41e-15 82.4
"SNP_FB_0481448" "chr1A" 96 50 2 0 1 50 12829724 12829675 2.41e-15 82.4
"SNP_FB_0481448" "chr1A" 94 50 3 0 1 50 2459438 2459389 1.02e-13 77.9
"SNP_FB_0481448" "chr1A" 94 50 3 0 1 50 5349277 5349228 1.02e-13 77.9
"SNP_FB_0481448" "chr1A" 94 50 3 0 1 50 12821637 12821588 1.02e-13 77.9
"SNP_FB_0481448" "chr1A" 92 50 4 0 1 50 7048881 7048832 1.25e-12 73.4
"SNP_FB_0481448" "chr1A" 84 50 8 0 1 50 12904328 12904279 3.35e-07 55.4
"SNP_FB_0481448" "chr1A" 91.176 34 3 0 1 34 9039767 9039734 4.97e-05 49.1
"SNP_FB_0481448" "chr1A" 91.176 34 3 0 1 34 9080950 9080917 4.97e-05 49.1
"SNP_FB_0481448" "chr1A" 92.593 27 1 1 11 36 11961650 11961676 0.09 37.4
"SNP_FB_0481448" "chr1A" 92 25 1 1 13 37 20085056 20085079 1.1 33.7
"SNP_FB_0481448" "chr1A" 92 25 1 1 13 37 20097060 20097083 1.1 33.7
"SNP_FB_0481448" "chr1A" 74.51 51 5 2 8 50 1002379 1002329 3.8 32.8
"SNP_FB_0481448" "chr3A" 98 50 1 0 1 50 14670077 14670126 1.98e-16 86.9
"SNP_FB_0481448" "chr3A" 97.917 48 1 0 1 48 14658521 14658568 2.41e-15 83.3
"SNP_FB_0481448" "chr3A" 96 50 2 0 1 50 12666771 12666820 2.41e-15 82.4
"SNP_FB_0481448" "chr3A" 94 50 3 0 1 50 4407472 4407521 1.02e-13 77.9
"SNP_FB_0481448" "chr3A" 92 50 4 0 1 50 17872831 17872782 1.25e-12 73.4
"SNP_FB_0481448" "chr3A" 88 50 6 0 1 50 30275902 30275951 6.47e-10 64.4
"SNP_FB_0481448" "chr3A" 86 50 7 0 1 50 6816267 6816316 2.75e-08 59.9
"SNP_FB_0481448" "chr3A" 88.235 34 4 0 1 34 26155690 26155723 0.000606 44.6
"SNP_FB_0481448" "chr3A" 92 25 1 1 11 34 17954787 17954811 1.1 33.7
"SNP_FB_0481448" "chr3A" 100 17 0 0 5 21 30918714 30918730 3.8 31.9
"SNP_FB_0481448" "chr3A" 86.207 29 3 1 7 34 35143547 35143575 3.8 31.9
"SNP_FB_0481448" "chr4A" 98 50 1 0 1 50 12037969 12037920 1.98e-16 86.9
"SNP_FB_0481448" "chr4A" 94 50 3 0 1 50 19509525 19509574 1.02e-13 77.9
"SNP_FB_0481448" "chr4A" 92 50 4 0 1 50 8301606 8301655 1.25e-12 73.4
"SNP_FB_0481448" "chr4A" 88 50 6 0 1 50 2742870 2742821 6.47e-10 64.4
"SNP_FB_0481448" "chr4A" 84 50 6 1 1 50 19893673 19893720 4.08e-06 52.7
"SNP_FB_0481448" "chr4A" 92.593 27 1 1 9 34 16393417 16393443 0.09 37.4
"SNP_FB_0481448" "chr4A" 86.207 29 3 1 7 34 1842409 1842381 3.8 31.9
"SNP_FB_0481448" "chr7A" 98 50 1 0 1 50 25050484 25050533 1.98e-16 86.9
"SNP_FB_0481448" "chr7A" 96 50 2 0 1 50 12204343 12204392 2.41e-15 82.4
"SNP_FB_0481448" "chr7A" 95.918 49 2 0 2 50 29356175 29356223 8.41e-15 80.6
"SNP_FB_0481448" "chr7A" 94 50 3 0 1 50 20137246 20137197 1.02e-13 77.9
"SNP_FB_0481448" "chr7A" 91.667 48 4 0 1 48 1188937 1188890 1.52e-11 69.8
"SNP_FB_0481448" "chr7A" 88 50 6 0 1 50 32173 32222 6.47e-10 64.4
"SNP_FB_0481448" "chr7A" 88 50 6 0 1 50 8129950 8129901 6.47e-10 64.4
"SNP_FB_0481448" "chr7A" 88 50 6 0 1 50 18380283 18380234 6.47e-10 64.4
"SNP_FB_0481448" "chr7A" 79.592 49 3 3 9 50 12216441 12216489 0.09 37.4
"SNP_FB_0481448" "chr9A" 98 50 1 0 1 50 12892004 12892053 1.98e-16 86.9
"SNP_FB_0481448" "chr9A" 98 50 1 0 1 50 25906450 25906401 1.98e-16 86.9
"SNP_FB_0481448" "chr9A" 97.917 48 1 0 1 48 25899255 25899208 2.41e-15 83.3
"SNP_FB_0481448" "chr9A" 96 50 2 0 1 50 17267398 17267349 2.41e-15 82.4
"SNP_FB_0481448" "chr9A" 96 50 2 0 1 50 22928572 22928523 2.41e-15 82.4
"SNP_FB_0481448" "chr9A" 96 50 0 1 1 50 32836500 32836453 2.94e-14 79.7
"SNP_FB_0481448" "chr9A" 94 50 3 0 1 50 30355872 30355823 1.02e-13 77.9
"SNP_FB_0481448" "chr9A" 92 50 4 0 1 50 22873787 22873738 1.25e-12 73.4
"SNP_FB_0481448" "chr9A" 90 50 5 0 1 50 18438586 18438635 5.31e-11 68.9
"SNP_FB_0481448" "chr9A" 90 50 5 0 1 50 25774563 25774612 5.31e-11 68.9
"SNP_FB_0481448" "chr9A" 88 50 6 0 1 50 10380552 10380503 6.47e-10 64.4
"SNP_FB_0481448" "chr9A" 88 50 6 0 1 50 19521548 19521597 6.47e-10 64.4
"SNP_FB_0481448" "chr9A" 88 50 6 0 1 50 28441229 28441278 6.47e-10 64.4
"SNP_FB_0481448" "chr9A" 88 50 6 0 1 50 28453567 28453616 6.47e-10 64.4
"SNP_FB_0481448" "chr9A" 84 50 8 0 1 50 6185424 6185375 3.35e-07 55.4
"SNP_FB_0481448" "chr9A" 91.176 34 3 0 1 34 18202635 18202668 4.97e-05 49.1
"SNP_FB_0481448" "chr9A" 88.235 34 4 0 1 34 18170314 18170347 0.000606 44.6
"SNP_FB_0481448" "chr9A" 83.871 31 5 0 13 43 10954926 10954956 1.1 34.6
"SNP_FB_0481448" "chr9A" 83.871 31 5 0 13 43 10969653 10969683 1.1 34.6
"SNP_FB_0481448" "chr9A" 86.207 29 3 1 7 34 21741758 21741786 3.8 31.9
"SNP_FB_0481448" "chr10A" 98 50 1 0 1 50 24634920 24634871 1.98e-16 86.9
"SNP_FB_0481448" "chr10A" 92 50 3 1 1 50 2240442 2240490 1.52e-11 69.8
"SNP_FB_0481448" "chr10A" 90 50 5 0 1 50 2193745 2193696 5.31e-11 68.9
"SNP_FB_0481448" "chr10A" 90 50 5 0 1 50 40918750 40918799 5.31e-11 68.9
"SNP_FB_0481448" "chr10A" 89.583 48 5 0 1 48 23044689 23044736 6.47e-10 65.3
"SNP_FB_0481448" "chr10A" 88 50 6 0 1 50 9394840 9394791 6.47e-10 64.4
"SNP_FB_0481448" "chr10A" 88 50 6 0 1 50 10957440 10957391 6.47e-10 64.4
"SNP_FB_0481448" "chr10A" 88 50 6 0 1 50 23035211 23035260 6.47e-10 64.4
"SNP_FB_0481448" "chr10A" 84.783 46 7 0 1 46 12207359 12207404 4.08e-06 52.7
"SNP_FB_0481448" "chr10A" 84.783 46 7 0 1 46 12216455 12216500 4.08e-06 52.7
"SNP_FB_0481448" "chr10A" 100 17 0 0 34 50 13719414 13719398 3.8 31.9
"SNP_FB_0481448" "chr12A" 98 50 1 0 1 50 12465313 12465362 1.98e-16 86.9
"SNP_FB_0481448" "chr12A" 98 50 1 0 1 50 12475329 12475378 1.98e-16 86.9
"SNP_FB_0481448" "chr12A" 94 50 3 0 1 50 1450031 1450080 1.02e-13 77.9
"SNP_FB_0481448" "chr12A" 94 50 3 0 1 50 14669169 14669218 1.02e-13 77.9
"SNP_FB_0481448" "chr12A" 88 50 5 1 1 50 6861241 6861193 7.88e-09 60.8
"SNP_FB_0481448" "chr12A" 86 50 7 0 1 50 9669492 9669443 2.75e-08 59.9
"SNP_FB_0481448" "chr12A" 80 50 10 0 1 50 6367576 6367625 0.000174 46.4
"SNP_FB_0481448" "chr13A" 98 50 1 0 1 50 1269088 1269137 1.98e-16 86.9
"SNP_FB_0481448" "chr13A" 98 50 1 0 1 50 33529248 33529297 1.98e-16 86.9
"SNP_FB_0481448" "chr13A" 98 50 1 0 1 50 33539165 33539214 1.98e-16 86.9
"SNP_FB_0481448" "chr13A" 98 50 1 0 1 50 39448146 39448195 1.98e-16 86.9
"SNP_FB_0481448" "chr13A" 97.917 48 1 0 1 48 33552004 33552051 2.41e-15 83.3
"SNP_FB_0481448" "chr13A" 97.917 48 1 0 1 48 33563972 33564019 2.41e-15 83.3
"SNP_FB_0481448" "chr13A" 96 50 2 0 1 50 20645508 20645557 2.41e-15 82.4
"SNP_FB_0481448" "chr13A" 96 50 2 0 1 50 38162864 38162913 2.41e-15 82.4
"SNP_FB_0481448" "chr13A" 96 50 2 0 1 50 39456846 39456895 2.41e-15 82.4
"SNP_FB_0481448" "chr13A" 94 50 3 0 1 50 5420554 5420603 1.02e-13 77.9
"SNP_FB_0481448" "chr13A" 94 50 3 0 1 50 16849066 16849115 1.02e-13 77.9
"SNP_FB_0481448" "chr13A" 94 50 3 0 1 50 16870697 16870746 1.02e-13 77.9
"SNP_FB_0481448" "chr13A" 94 50 3 0 1 50 31118030 31117981 1.02e-13 77.9
"SNP_FB_0481448" "chr13A" 94 50 3 0 1 50 33970806 33970757 1.02e-13 77.9
"SNP_FB_0481448" "chr13A" 94 50 3 0 1 50 33984103 33984054 1.02e-13 77.9
"SNP_FB_0481448" "chr13A" 94 50 3 0 1 50 33997648 33997599 1.02e-13 77.9
"SNP_FB_0481448" "chr13A" 94 50 3 0 1 50 40716194 40716145 1.02e-13 77.9
"SNP_FB_0481448" "chr13A" 88 50 6 0 1 50 43495710 43495759 6.47e-10 64.4
"SNP_FB_0481448" "chr13A" 88.462 26 1 1 11 34 6336574 6336599 3.8 31.9
"SNP_FB_0481448" "chr15A" 98 50 1 0 1 50 17451359 17451310 1.98e-16 86.9
"SNP_FB_0481448" "chr15A" 96 50 2 0 1 50 43227907 43227858 2.41e-15 82.4
"SNP_FB_0481448" "chr15A" 94 50 3 0 1 50 43234745 43234696 1.02e-13 77.9
"SNP_FB_0481448" "chr15A" 94 50 3 0 1 50 47154407 47154456 1.02e-13 77.9
"SNP_FB_0481448" "chr15A" 88 50 6 0 1 50 28394719 28394670 6.47e-10 64.4
"SNP_FB_0481448" "chr15A" 88 50 6 0 1 50 35516021 35516070 6.47e-10 64.4
"SNP_FB_0481448" "chr15A" 86 50 7 0 1 50 26247152 26247103 2.75e-08 59.9
"SNP_FB_0481448" "chr15A" 86 50 7 0 1 50 30491042 30490993 2.75e-08 59.9
"SNP_FB_0481448" "chr15A" 86 50 7 0 1 50 30812174 30812223 2.75e-08 59.9
"SNP_FB_0481448" "chr15A" 86 50 7 0 1 50 47778479 47778528 2.75e-08 59.9
"SNP_FB_0481448" "chr15A" 84 50 8 0 1 50 42185279 42185328 3.35e-07 55.4
"SNP_FB_0481448" "chr15A" 88.462 26 3 0 2 27 6583305 6583330 1.1 34.6
"SNP_FB_0481448" "chr15A" 75 52 5 2 7 50 8475250 8475199 1.1 34.6
"SNP_FB_0481448" "chr15A" 75 52 5 2 7 50 8482329 8482278 1.1 34.6
"SNP_FB_0481448" "chr15A" 75 48 4 2 11 50 28499801 28499754 3.8 31.9
"SNP_FB_0481448" "chr16A" 98 50 1 0 1 50 12608 12657 1.98e-16 86.9
"SNP_FB_0481448" "chr16A" 98 50 1 0 1 50 22641594 22641643 1.98e-16 86.9
"SNP_FB_0481448" "chr16A" 98 50 1 0 1 50 32681003 32681052 1.98e-16 86.9
"SNP_FB_0481448" "chr16A" 98 50 1 0 1 50 40470445 40470494 1.98e-16 86.9
"SNP_FB_0481448" "chr16A" 96 50 2 0 1 50 34286248 34286297 2.41e-15 82.4
"SNP_FB_0481448" "chr16A" 94 50 3 0 1 50 11352527 11352478 1.02e-13 77.9
"SNP_FB_0481448" "chr16A" 94 50 3 0 1 50 17348800 17348849 1.02e-13 77.9
"SNP_FB_0481448" "chr16A" 94 50 3 0 1 50 22650949 22650900 1.02e-13 77.9
"SNP_FB_0481448" "chr16A" 90 50 5 0 1 50 30428471 30428520 5.31e-11 68.9
"SNP_FB_0481448" "chr16A" 95.238 42 2 0 1 42 40551972 40552013 5.31e-11 68
"SNP_FB_0481448" "chr16A" 93.182 44 3 0 7 50 12050888 12050845 1.85e-10 67.1
"SNP_FB_0481448" "chr16A" 88 50 6 0 1 50 16703561 16703512 6.47e-10 64.4
"SNP_FB_0481448" "chr16A" 88 50 6 0 1 50 32774920 32774969 6.47e-10 64.4
"SNP_FB_0481448" "chr16A" 88 50 6 0 1 50 34323135 34323184 6.47e-10 64.4
"SNP_FB_0481448" "chr16A" 88 50 6 0 1 50 34336168 34336217 6.47e-10 64.4
"SNP_FB_0481448" "chr16A" 95.652 23 1 0 1 23 30432053 30432075 0.09 38.3
"SNP_FB_0481448" "chr16A" 88.889 27 2 1 20 46 16518786 16518811 3.8 32.8
"SNP_FB_0481448" "chr17A" 98 50 1 0 1 50 20624439 20624390 1.98e-16 86.9
"SNP_FB_0481448" "chr17A" 98 50 1 0 1 50 20631241 20631192 1.98e-16 86.9
"SNP_FB_0481448" "chr17A" 96 50 2 0 1 50 29376157 29376108 2.41e-15 82.4
"SNP_FB_0481448" "chr17A" 92 50 4 0 1 50 5295663 5295712 1.25e-12 73.4
"SNP_FB_0481448" "chr17A" 92 50 4 0 1 50 5299607 5299656 1.25e-12 73.4
"SNP_FB_0481448" "chr17A" 95.556 45 2 0 6 50 29961907 29961863 1.25e-12 73.4
"SNP_FB_0481448" "chr17A" 90 50 5 0 1 50 23587043 23586994 5.31e-11 68.9
"SNP_FB_0481448" "chr17A" 88 50 6 0 1 50 21203762 21203713 6.47e-10 64.4
"SNP_FB_0481448" "chr17A" 88 50 6 0 1 50 21210966 21210917 6.47e-10 64.4
"SNP_FB_0481448" "chr17A" 86 50 7 0 1 50 6580528 6580577 2.75e-08 59.9
"SNP_FB_0481448" "chr17A" 86 50 7 0 1 50 10064986 10064937 2.75e-08 59.9
"SNP_FB_0481448" "chr17A" 86 50 7 0 1 50 13049096 13049145 2.75e-08 59.9
"SNP_FB_0481448" "chr17A" 86 50 7 0 1 50 13056305 13056354 2.75e-08 59.9
"SNP_FB_0481448" "chr17A" 92.593 27 1 1 11 36 25774479 25774453 0.09 37.4
"SNP_FB_0481448" "chr5A" 97.917 48 1 0 1 48 24274604 24274651 2.41e-15 83.3
"SNP_FB_0481448" "chr5A" 96 50 2 0 1 50 21796693 21796644 2.41e-15 82.4
"SNP_FB_0481448" "chr5A" 96 50 2 0 1 50 24833953 24833904 2.41e-15 82.4
"SNP_FB_0481448" "chr5A" 94 50 3 0 1 50 24066943 24066894 1.02e-13 77.9
"SNP_FB_0481448" "chr5A" 94 50 3 0 1 50 29610726 29610775 1.02e-13 77.9
"SNP_FB_0481448" "chr5A" 93.617 47 3 0 4 50 20709093 20709139 4.36e-12 72.5
"SNP_FB_0481448" "chr5A" 91.489 47 4 0 4 50 20807454 20807500 5.31e-11 68
"SNP_FB_0481448" "chr5A" 86 50 7 0 1 50 23063315 23063364 2.75e-08 59.9
"SNP_FB_0481448" "chr5A" 86 50 7 0 1 50 23065477 23065428 2.75e-08 59.9
"SNP_FB_0481448" "chr5A" 86 50 7 0 1 50 36178348 36178397 2.75e-08 59.9
"SNP_FB_0481448" "chr5A" 84 50 8 0 1 50 22829875 22829826 3.35e-07 55.4
"SNP_FB_0481448" "chr5A" 84 50 8 0 1 50 22840590 22840541 3.35e-07 55.4
"SNP_FB_0481448" "chr5A" 84 50 8 0 1 50 23072894 23072943 3.35e-07 55.4
"SNP_FB_0481448" "chr5A" 84 50 8 0 1 50 23083004 23083053 3.35e-07 55.4
"SNP_FB_0481448" "chr5A" 84 50 8 0 1 50 34193909 34193958 3.35e-07 55.4
"SNP_FB_0481448" "chr11A" 97.917 48 1 0 1 48 10540788 10540835 2.41e-15 83.3
"SNP_FB_0481448" "chr11A" 96 50 2 0 1 50 30107769 30107818 2.41e-15 82.4
"SNP_FB_0481448" "chr11A" 94 50 3 0 1 50 26226846 26226895 1.02e-13 77.9
"SNP_FB_0481448" "chr11A" 94 50 3 0 1 50 26242422 26242373 1.02e-13 77.9
"SNP_FB_0481448" "chr11A" 92 50 4 0 1 50 11731813 11731862 1.25e-12 73.4
"SNP_FB_0481448" "chr11A" 91.837 49 4 0 1 49 12018832 12018784 4.36e-12 71.6
"SNP_FB_0481448" "chr11A" 88 50 6 0 1 50 25821734 25821783 6.47e-10 64.4
"SNP_FB_0481448" "chr11A" 88 50 6 0 1 50 38506233 38506184 6.47e-10 64.4
"SNP_FB_0481448" "chr11A" 86 50 7 0 1 50 17645516 17645467 2.75e-08 59.9
"SNP_FB_0481448" "chr11A" 86 50 7 0 1 50 17658423 17658374 2.75e-08 59.9
"SNP_FB_0481448" "chr11A" 86 50 7 0 1 50 17666606 17666557 2.75e-08 59.9
"SNP_FB_0481448" "chr11A" 92.857 28 1 1 11 37 25877742 25877715 0.026 39.2
"SNP_FB_0481448" "chr11A" 88.889 27 2 1 20 46 34790646 34790621 3.8 32.8
"SNP_FB_0481448" "chr11A" 90.909 22 2 0 20 41 6947675 6947696 3.8 31.9
"SNP_FB_0481448" "chr11A" 86.207 29 3 1 7 34 11265904 11265932 3.8 31.9
"SNP_FB_0481448" "chr6A" 96 50 2 0 1 50 3481618 3481667 2.41e-15 82.4
"SNP_FB_0481448" "chr6A" 96 50 2 0 1 50 10851182 10851231 2.41e-15 82.4
"SNP_FB_0481448" "chr6A" 94 50 3 0 1 50 8785022 8784973 1.02e-13 77.9
"SNP_FB_0481448" "chr6A" 94 50 3 0 1 50 8797639 8797590 1.02e-13 77.9
"SNP_FB_0481448" "chr6A" 94 50 3 0 1 50 17600972 17600923 1.02e-13 77.9
"SNP_FB_0481448" "chr6A" 94 50 3 0 1 50 19271762 19271713 1.02e-13 77.9
"SNP_FB_0481448" "chr6A" 94 50 3 0 1 50 19275670 19275621 1.02e-13 77.9
"SNP_FB_0481448" "chr6A" 93.75 48 3 0 3 50 10538561 10538608 1.25e-12 74.3
"SNP_FB_0481448" "chr6A" 92 50 4 0 1 50 8786417 8786368 1.25e-12 73.4
"SNP_FB_0481448" "chr6A" 92 50 4 0 1 50 8799034 8798985 1.25e-12 73.4
"SNP_FB_0481448" "chr6A" 86 50 7 0 1 50 26645343 26645392 2.75e-08 59.9
"SNP_FB_0481448" "chr6A" 95.238 21 1 0 26 46 2617031 2617051 1.1 34.6
"SNP_FB_0481448" "chr6A" 82.857 35 5 1 1 34 6639367 6639401 1.1 33.7
"SNP_FB_0481448" "chr8A" 95.833 48 2 0 1 48 25240674 25240627 2.94e-14 78.8
"SNP_FB_0481448" "chr8A" 88.889 27 2 1 20 46 21958635 21958660 3.8 32.8
"SNP_FB_0481448" "chr8A" 88.889 27 2 1 20 46 21959970 21959995 3.8 32.8
"SNP_FB_0481448" "chr14A" 94 50 3 0 1 50 14438705 14438754 1.02e-13 77.9
"SNP_FB_0481448" "chr14A" 93.878 49 3 0 1 49 23067658 23067706 3.58e-13 76.1
"SNP_FB_0481448" "chr14A" 90 50 5 0 1 50 21805800 21805849 5.31e-11 68.9
"SNP_FB_0481448" "chr14A" 88 50 6 0 1 50 21798793 21798842 6.47e-10 64.4
"SNP_FB_0481448" "chr14A" 86 50 5 1 1 50 1422283 1422236 9.6e-08 57.2
"SNP_FB_0481448" "chr14A" 82.609 46 8 0 1 46 5521286 5521331 4.97e-05 48.2
"SNP_FB_0481503" "chr14A" 100 50 0 0 1 50 20934186 20934235 4.65e-18 91.5
"SNP_FB_0481503" "chr13A" 100 20 0 0 26 45 19788709 19788728 0.09 37.4
"SNP_FB_0481503" "chr13A" 90.909 22 2 0 15 36 16980045 16980024 3.8 31.9
"SNP_FB_0481503" "chr13A" 90.909 22 2 0 15 36 16991759 16991738 3.8 31.9
"SNP_FB_0481503" "chr2A" 100 19 0 0 14 32 13711562 13711580 0.31 35.6
"SNP_FB_0481503" "chr2A" 95 20 1 0 26 45 7390658 7390639 3.8 32.8
"SNP_FB_0481503" "chr2A" 95 20 1 0 26 45 18300782 18300763 3.8 32.8
"SNP_FB_0481503" "chr2A" 84.375 32 4 1 6 36 20417208 20417177 3.8 32.8
"SNP_FB_0481503" "chr2A" 95 20 1 0 22 41 38553535 38553516 3.8 32.8
"SNP_FB_0481503" "chr10A" 100 18 0 0 26 43 33007330 33007347 1.1 33.7
"SNP_FB_0481503" "chr10A" 91.667 24 1 1 15 37 1643030 1643007 3.8 31.9
"SNP_FB_0481503" "chr10A" 85.714 28 1 1 21 45 41024319 41024292 3.8 31.9
"SNP_FB_0481503" "chr3A" 85.294 34 3 2 10 43 12106787 12106818 3.8 32.8
"SNP_FB_0481503" "chr6A" 95 20 1 0 26 45 11059109 11059090 3.8 32.8
"SNP_FB_0481503" "chr8A" 95 20 1 0 25 44 781438 781457 3.8 32.8
"SNP_FB_0481503" "chr12A" 95 20 1 0 26 45 13602095 13602076 3.8 32.8
"SNP_FB_0481503" "chr12A" 100 17 0 0 9 25 4870786 4870770 3.8 31.9
"SNP_FB_0481503" "chr15A" 95 20 1 0 26 45 25692728 25692747 3.8 32.8
"SNP_FB_0481503" "chr15A" 95 20 1 0 26 45 38142574 38142593 3.8 32.8
"SNP_FB_0481503" "chr15A" 100 17 0 0 27 43 51770536 51770520 3.8 31.9
"SNP_FB_0481503" "chr15A" 100 17 0 0 27 43 51789785 51789769 3.8 31.9
"SNP_FB_0481503" "chr15A" 100 17 0 0 27 43 51802559 51802543 3.8 31.9
"SNP_FB_0481503" "chr16A" 90.909 22 2 0 23 44 5981176 5981155 3.8 31.9
"SNP_FB_0481503" "chr16A" 90.909 22 2 0 15 36 16653654 16653633 3.8 31.9
"SNP_FB_0481503" "chr17A" 100 17 0 0 27 43 10148982 10148998 3.8 31.9
"SNP_FB_0481505" "chr14A" 100 50 0 0 1 50 20933893 20933844 4.65e-18 91.5
"SNP_FB_0481505" "chr14A" 96.667 30 1 0 21 50 20804194 20804165 1.42e-05 50.9
"SNP_FB_0481505" "chr11A" 96 25 1 0 26 50 36688670 36688694 0.007 41.9
"SNP_FB_0481505" "chr11A" 96 25 1 0 26 50 36707985 36708009 0.007 41.9
"SNP_FB_0481505" "chr11A" 100 20 0 0 18 37 32972667 32972686 0.09 37.4
"SNP_FB_0481505" "chr11A" 95 20 1 0 18 37 3186331 3186312 3.8 32.8
"SNP_FB_0481505" "chr11A" 95 20 1 0 18 37 3197594 3197575 3.8 32.8
"SNP_FB_0481505" "chr11A" 95 20 1 0 18 37 35348208 35348227 3.8 32.8
"SNP_FB_0481505" "chr11A" 100 17 0 0 22 38 26416833 26416817 3.8 31.9
"SNP_FB_0481505" "chr11A" 78.049 41 2 2 2 37 35281309 35281271 3.8 31.9
"SNP_FB_0481505" "chr10A" 81.579 38 4 1 13 50 31914448 31914482 0.31 36.5
"SNP_FB_0481505" "chr10A" 95 20 1 0 18 37 1265196 1265215 3.8 32.8
"SNP_FB_0481505" "chr2A" 86.667 30 3 1 12 40 7343874 7343845 1.1 33.7
"SNP_FB_0481505" "chr2A" 90.909 22 2 0 15 36 2206893 2206914 3.8 31.9
"SNP_FB_0481505" "chr2A" 90.909 22 2 0 15 36 2218822 2218843 3.8 31.9
"SNP_FB_0481505" "chr2A" 100 17 0 0 22 38 3191273 3191257 3.8 31.9
"SNP_FB_0481505" "chr2A" 100 17 0 0 25 41 8246971 8246987 3.8 31.9
"SNP_FB_0481505" "chr2A" 100 17 0 0 31 47 12640335 12640319 3.8 31.9
"SNP_FB_0481505" "chr2A" 91.667 24 1 1 1 24 21629854 21629832 3.8 31.9
"SNP_FB_0481505" "chr7A" 92 25 1 1 1 24 6392723 6392747 1.1 33.7
"SNP_FB_0481505" "chr7A" 84.375 32 4 1 11 41 31951664 31951695 3.8 32.8
"SNP_FB_0481505" "chr7A" 100 17 0 0 22 38 8558029 8558013 3.8 31.9
"SNP_FB_0481505" "chr7A" 100 17 0 0 22 38 17188515 17188531 3.8 31.9
"SNP_FB_0481505" "chr16A" 100 18 0 0 1 18 21749143 21749160 1.1 33.7
"SNP_FB_0481505" "chr16A" 95 20 1 0 18 37 22633698 22633717 3.8 32.8
"SNP_FB_0481505" "chr16A" 95 20 1 0 9 28 27784273 27784254 3.8 32.8
"SNP_FB_0481505" "chr16A" 90.909 22 2 0 19 40 30342953 30342974 3.8 31.9
"SNP_FB_0481505" "chr1A" 95 20 1 0 18 37 18728144 18728125 3.8 32.8
"SNP_FB_0481505" "chr5A" 95 20 1 0 18 37 7188736 7188717 3.8 32.8
"SNP_FB_0481505" "chr5A" 95 20 1 0 18 37 23052160 23052179 3.8 32.8
"SNP_FB_0481505" "chr8A" 95 20 1 0 18 37 19225119 19225138 3.8 32.8
"SNP_FB_0481505" "chr8A" 95 20 1 0 18 37 28886136 28886117 3.8 32.8
"SNP_FB_0481505" "chr9A" 95 20 1 0 18 37 1976194 1976175 3.8 32.8
"SNP_FB_0481505" "chr13A" 95 20 1 0 18 37 19942534 19942553 3.8 32.8
"SNP_FB_0481505" "chr13A" 100 17 0 0 22 38 21714079 21714095 3.8 31.9
"SNP_FB_0481505" "chr15A" 95 20 1 0 18 37 30981700 30981719 3.8 32.8
"SNP_FB_0481505" "chr15A" 95 20 1 0 18 37 37969584 37969565 3.8 32.8
"SNP_FB_0481505" "chr15A" 95 20 1 0 18 37 37982428 37982409 3.8 32.8
"SNP_FB_0481505" "chr15A" 95 20 1 0 18 37 46279822 46279841 3.8 32.8
"SNP_FB_0481505" "chr15A" 100 17 0 0 25 41 19019477 19019493 3.8 31.9
"SNP_FB_0481505" "chr15A" 100 17 0 0 22 38 22446889 22446873 3.8 31.9
"SNP_FB_0481505" "chr3A" 78.049 41 2 2 2 37 30248687 30248649 3.8 31.9
"SNP_FB_0481505" "chr3A" 100 17 0 0 22 38 35466077 35466093 3.8 31.9
"SNP_FB_0481505" "chr4A" 100 17 0 0 32 48 16520981 16520965 3.8 31.9
"SNP_FB_0481505" "chr6A" 100 17 0 0 22 38 1284462 1284478 3.8 31.9
"SNP_FB_0481505" "chr12A" 100 17 0 0 24 40 26481805 26481789 3.8 31.9
"SNP_FB_0481505" "chr17A" 100 17 0 0 22 38 8741021 8741037 3.8 31.9
"SNP_FB_0481516" "chr14A" 100 50 0 0 1 50 20931680 20931631 4.65e-18 91.5
"SNP_FB_0481516" "chr14A" 88.636 44 5 0 1 44 8454445 8454488 9.6e-08 58.1
"SNP_FB_0481516" "chr14A" 88.636 44 5 0 1 44 21256545 21256502 9.6e-08 58.1
"SNP_FB_0481516" "chr14A" 84 50 8 0 1 50 1803289 1803240 3.35e-07 55.4
"SNP_FB_0481516" "chr14A" 85.106 47 7 0 4 50 6234943 6234897 1.17e-06 54.5
"SNP_FB_0481516" "chr14A" 86.364 44 6 0 1 44 22046407 22046450 1.17e-06 53.6
"SNP_FB_0481516" "chr14A" 86.364 44 6 0 1 44 28347602 28347559 1.17e-06 53.6
"SNP_FB_0481516" "chr14A" 86.047 43 6 0 2 44 26822613 26822655 4.08e-06 51.8
"SNP_FB_0481516" "chr14A" 84.091 44 7 0 1 44 766812 766855 4.97e-05 49.1
"SNP_FB_0481516" "chr14A" 84.091 44 7 0 1 44 7422220 7422263 4.97e-05 49.1
"SNP_FB_0481516" "chr14A" 84.091 44 7 0 1 44 9762607 9762564 4.97e-05 49.1
"SNP_FB_0481516" "chr14A" 87.179 39 5 0 1 39 15687378 15687416 4.97e-05 49.1
"SNP_FB_0481516" "chr14A" 84.091 44 7 0 1 44 24362333 24362290 4.97e-05 49.1
"SNP_FB_0481516" "chr14A" 87.179 39 5 0 2 40 28087214 28087176 4.97e-05 49.1
"SNP_FB_0481516" "chr14A" 84.091 44 7 0 1 44 29990313 29990270 4.97e-05 49.1
"SNP_FB_0481516" "chr14A" 84.091 44 7 0 1 44 30415396 30415353 4.97e-05 49.1
"SNP_FB_0481516" "chr14A" 82.222 45 8 0 1 45 7986031 7986075 0.000174 46.4
"SNP_FB_0481516" "chr14A" 81.818 44 8 0 1 44 3952705 3952662 0.000606 44.6
"SNP_FB_0481516" "chr14A" 81.818 44 8 0 1 44 7633982 7633939 0.000606 44.6
"SNP_FB_0481516" "chr14A" 81.818 44 8 0 1 44 30239699 30239742 0.000606 44.6
"SNP_FB_0481516" "chr14A" 82.222 45 7 1 1 44 766711 766755 0.002 42.8
"SNP_FB_0481516" "chr14A" 87.5 32 4 0 13 44 27389093 27389124 0.007 41
"SNP_FB_0481516" "chr14A" 87.5 32 4 0 13 44 27394286 27394317 0.007 41
"SNP_FB_0481516" "chr14A" 81.395 43 6 1 2 44 7246244 7246204 0.026 40.1
"SNP_FB_0481516" "chr14A" 79.545 44 9 0 1 44 7986133 7986176 0.026 40.1
"SNP_FB_0481516" "chr14A" 87.097 31 4 0 13 43 18218860 18218890 0.026 39.2
"SNP_FB_0481516" "chr14A" 92.308 26 2 0 12 37 29938916 29938941 0.026 39.2
"SNP_FB_0481516" "chr14A" 84.848 33 5 0 18 50 1477693 1477725 0.09 38.3
"SNP_FB_0481516" "chr14A" 82.5 40 6 1 6 44 9762705 9762666 0.09 38.3
"SNP_FB_0481516" "chr14A" 80.952 42 7 1 6 46 11447456 11447497 0.09 37.4
"SNP_FB_0481516" "chr14A" 77.778 45 9 1 1 44 28087318 28087274 1.1 33.7
"SNP_FB_0481516" "chr14A" 85.714 28 4 0 13 40 30449908 30449881 1.1 33.7
"SNP_FB_0481516" "chr14A" 95 20 1 0 27 46 25680942 25680923 3.8 32.8
"SNP_FB_0481516" "chr14A" 82.353 34 5 1 3 35 2717518 2717485 3.8 31.9
"SNP_FB_0481516" "chr14A" 100 17 0 0 18 34 5244803 5244819 3.8 31.9
"SNP_FB_0481516" "chr14A" 100 17 0 0 24 40 8363014 8362998 3.8 31.9
"SNP_FB_0481516" "chr14A" 85.185 27 4 0 18 44 13469435 13469461 3.8 31.9
"SNP_FB_0481516" "chr12A" 90.909 44 4 0 1 44 2809482 2809439 2.26e-09 62.6
"SNP_FB_0481516" "chr12A" 86.364 44 6 0 1 44 1186513 1186556 1.17e-06 53.6
"SNP_FB_0481516" "chr12A" 86.364 44 6 0 1 44 1808794 1808751 1.17e-06 53.6
"SNP_FB_0481516" "chr12A" 86.364 44 6 0 1 44 5097456 5097413 1.17e-06 53.6
"SNP_FB_0481516" "chr12A" 86.364 44 6 0 1 44 24432606 24432563 1.17e-06 53.6
"SNP_FB_0481516" "chr12A" 86.364 44 6 0 1 44 26829021 26828978 1.17e-06 53.6
"SNP_FB_0481516" "chr12A" 86.047 43 6 0 2 44 17725835 17725793 4.08e-06 51.8
"SNP_FB_0481516" "chr12A" 90 40 3 1 6 44 25592487 25592526 4.08e-06 51.8
"SNP_FB_0481516" "chr12A" 84.444 45 7 0 1 45 23095236 23095280 1.42e-05 50.9
"SNP_FB_0481516" "chr12A" 84.091 44 7 0 1 44 1749990 1750033 4.97e-05 49.1
"SNP_FB_0481516" "chr12A" 84.091 44 7 0 1 44 2174208 2174165 4.97e-05 49.1
"SNP_FB_0481516" "chr12A" 84.091 44 7 0 1 44 9862846 9862803 4.97e-05 49.1
"SNP_FB_0481516" "chr12A" 84.091 44 7 0 1 44 18962490 18962533 4.97e-05 49.1
"SNP_FB_0481516" "chr12A" 84.091 44 7 0 1 44 23476435 23476478 4.97e-05 49.1
"SNP_FB_0481516" "chr12A" 84.091 44 7 0 1 44 25503467 25503510 4.97e-05 49.1
"SNP_FB_0481516" "chr12A" 84.091 44 7 0 1 44 25658986 25658943 4.97e-05 49.1
"SNP_FB_0481516" "chr12A" 84.091 44 7 0 1 44 29429094 29429051 4.97e-05 49.1
"SNP_FB_0481516" "chr12A" 84.091 44 7 0 1 44 29841153 29841110 4.97e-05 49.1
"SNP_FB_0481516" "chr12A" 84.091 44 7 0 1 44 30548828 30548871 4.97e-05 49.1
"SNP_FB_0481516" "chr12A" 81.818 44 8 0 1 44 5933162 5933119 0.000606 44.6
"SNP_FB_0481516" "chr12A" 81.818 44 8 0 1 44 11783459 11783502 0.000606 44.6
"SNP_FB_0481516" "chr12A" 84.615 39 6 0 1 39 27035995 27036033 0.000606 44.6
"SNP_FB_0481516" "chr12A" 84.615 39 6 0 1 39 30176122 30176160 0.000606 44.6
"SNP_FB_0481516" "chr12A" 82.927 41 7 0 4 44 10659973 10660013 0.002 43.7
"SNP_FB_0481516" "chr12A" 84.211 38 6 0 13 50 27035905 27035942 0.002 42.8
"SNP_FB_0481516" "chr12A" 82.5 40 7 0 5 44 2813200 2813239 0.007 41.9
"SNP_FB_0481516" "chr12A" 90 30 3 0 15 44 8453291 8453320 0.007 41.9
"SNP_FB_0481516" "chr12A" 87.5 32 4 0 13 44 13336730 13336699 0.007 41
"SNP_FB_0481516" "chr12A" 80.435 46 7 1 1 46 21876147 21876190 0.007 41
"SNP_FB_0481516" "chr12A" 87.5 32 4 0 13 44 23095148 23095179 0.007 41
"SNP_FB_0481516" "chr12A" 82.927 41 6 1 5 44 5830551 5830591 0.026 40.1
"SNP_FB_0481516" "chr12A" 92.308 26 2 0 15 40 19360712 19360687 0.026 39.2
"SNP_FB_0481516" "chr12A" 76 50 12 0 1 50 16022816 16022767 0.09 37.4
"SNP_FB_0481516" "chr12A" 79.545 44 8 1 1 44 597620 597578 0.31 36.5
"SNP_FB_0481516" "chr12A" 84.375 32 5 0 13 44 1935562 1935531 0.31 36.5
"SNP_FB_0481516" "chr12A" 95.455 22 1 0 18 39 3192148 3192127 0.31 36.5
"SNP_FB_0481516" "chr12A" 84.375 32 5 0 13 44 29429021 29428990 0.31 36.5
"SNP_FB_0481516" "chr12A" 100 19 0 0 2 20 23940647 23940629 0.31 35.6
"SNP_FB_0481516" "chr12A" 82.857 35 5 1 7 40 6610039 6610073 1.1 33.7
"SNP_FB_0481516" "chr12A" 95 20 1 0 7 26 1513237 1513256 3.8 32.8
"SNP_FB_0481516" "chr12A" 88 25 3 0 13 37 2174298 2174274 3.8 32.8
"SNP_FB_0481516" "chr12A" 95 20 1 0 2 21 9044283 9044264 3.8 32.8
"SNP_FB_0481516" "chr12A" 82.353 34 4 1 13 46 13501392 13501361 3.8 32.8
"SNP_FB_0481516" "chr12A" 83.333 30 5 0 13 42 15450136 15450165 3.8 32.8
"SNP_FB_0481516" "chr12A" 95 20 1 0 27 46 31276609 31276590 3.8 32.8
"SNP_FB_0481516" "chr12A" 81.25 32 6 0 13 44 25659076 25659045 3.8 31.9
"SNP_FB_0481516" "chr15A" 90.909 44 4 0 1 44 21061184 21061141 2.26e-09 62.6
"SNP_FB_0481516" "chr15A" 88.636 44 5 0 1 44 45878556 45878599 9.6e-08 58.1
"SNP_FB_0481516" "chr15A" 86.364 44 6 0 1 44 34947512 34947469 1.17e-06 53.6
"SNP_FB_0481516" "chr15A" 89.189 37 4 0 4 40 6993458 6993494 1.42e-05 50
"SNP_FB_0481516" "chr15A" 84.091 44 7 0 1 44 6946633 6946676 4.97e-05 49.1
"SNP_FB_0481516" "chr15A" 84.091 44 7 0 1 44 11993203 11993160 4.97e-05 49.1
"SNP_FB_0481516" "chr15A" 84.091 44 7 0 1 44 25622417 25622374 4.97e-05 49.1
"SNP_FB_0481516" "chr15A" 84.091 44 7 0 1 44 28480308 28480351 4.97e-05 49.1
"SNP_FB_0481516" "chr15A" 84.091 44 7 0 1 44 42569686 42569643 4.97e-05 49.1
"SNP_FB_0481516" "chr15A" 84.091 44 7 0 1 44 45234311 45234354 4.97e-05 49.1
"SNP_FB_0481516" "chr15A" 84.091 44 7 0 1 44 53785996 53785953 4.97e-05 49.1
"SNP_FB_0481516" "chr15A" 84.091 44 7 0 1 44 54297949 54297906 4.97e-05 49.1
"SNP_FB_0481516" "chr15A" 81.818 44 8 0 1 44 689895 689938 0.000606 44.6
"SNP_FB_0481516" "chr15A" 81.818 44 8 0 1 44 31645269 31645226 0.000606 44.6
"SNP_FB_0481516" "chr15A" 81.395 43 8 0 2 44 5618419 5618461 0.002 42.8
"SNP_FB_0481516" "chr15A" 85 40 5 1 1 40 20660055 20660017 0.002 42.8
"SNP_FB_0481516" "chr15A" 84.211 38 6 0 13 50 37040195 37040232 0.002 42.8
"SNP_FB_0481516" "chr15A" 82.222 45 7 1 1 44 51348400 51348444 0.002 42.8
"SNP_FB_0481516" "chr15A" 81.395 43 8 0 1 43 56388501 56388459 0.002 42.8
"SNP_FB_0481516" "chr15A" 78 50 11 0 1 50 21498743 21498792 0.007 41.9
"SNP_FB_0481516" "chr15A" 90 30 3 0 15 44 37540292 37540263 0.007 41.9
"SNP_FB_0481516" "chr15A" 78.723 47 10 0 4 50 17718552 17718506 0.007 41
"SNP_FB_0481516" "chr15A" 87.5 32 4 0 13 44 25622507 25622476 0.007 41
"SNP_FB_0481516" "chr15A" 82.051 39 7 0 1 39 15968902 15968864 0.026 40.1
"SNP_FB_0481516" "chr15A" 82.051 39 7 0 1 39 17826480 17826442 0.026 40.1
"SNP_FB_0481516" "chr15A" 83.333 36 6 0 1 36 24250238 24250273 0.026 39.2
"SNP_FB_0481516" "chr15A" 80 45 8 1 7 50 8355698 8355742 0.09 38.3
"SNP_FB_0481516" "chr15A" 84.375 32 5 0 13 44 18977211 18977180 0.31 36.5
"SNP_FB_0481516" "chr15A" 84.375 32 5 0 13 44 54605302 54605271 0.31 36.5
"SNP_FB_0481516" "chr15A" 91.667 24 2 0 13 36 52487610 52487587 0.31 35.6
"SNP_FB_0481516" "chr15A" 83.333 30 5 0 15 44 6048795 6048824 3.8 32.8
"SNP_FB_0481516" "chr15A" 95 20 1 0 2 21 17111602 17111583 3.8 32.8
"SNP_FB_0481516" "chr15A" 95 20 1 0 2 21 17126267 17126248 3.8 32.8
"SNP_FB_0481516" "chr15A" 95 20 1 0 27 46 43381183 43381202 3.8 32.8
"SNP_FB_0481516" "chr15A" 90.909 22 2 0 27 48 20952613 20952634 3.8 31.9
"SNP_FB_0481516" "chr15A" 90.909 22 2 0 18 39 43363598 43363577 3.8 31.9
"SNP_FB_0481516" "chr15A" 81.25 32 6 0 13 44 48210228 48210259 3.8 31.9
"SNP_FB_0481516" "chr15A" 91.667 24 1 1 14 37 51184233 51184255 3.8 31.9
"SNP_FB_0481516" "chr10A" 90.698 43 4 0 2 44 34464804 34464762 7.88e-09 60.8
"SNP_FB_0481516" "chr10A" 88.636 44 5 0 1 44 28684335 28684292 9.6e-08 58.1
"SNP_FB_0481516" "chr10A" 88.636 44 5 0 1 44 32791205 32791248 9.6e-08 58.1
"SNP_FB_0481516" "chr10A" 86.364 44 6 0 1 44 1927235 1927278 1.17e-06 53.6
"SNP_FB_0481516" "chr10A" 86.957 46 5 1 1 45 36041628 36041583 1.17e-06 53.6
"SNP_FB_0481516" "chr10A" 84.091 44 7 0 1 44 5992184 5992227 4.97e-05 49.1
"SNP_FB_0481516" "chr10A" 84.091 44 7 0 1 44 10868147 10868190 4.97e-05 49.1
"SNP_FB_0481516" "chr10A" 84.091 44 7 0 1 44 10898791 10898834 4.97e-05 49.1
"SNP_FB_0481516" "chr10A" 84.091 44 7 0 1 44 13566536 13566579 4.97e-05 49.1
"SNP_FB_0481516" "chr10A" 84.091 44 7 0 1 44 23753885 23753928 4.97e-05 49.1
"SNP_FB_0481516" "chr10A" 87.179 39 5 0 1 39 25128145 25128107 4.97e-05 49.1
"SNP_FB_0481516" "chr10A" 84.091 44 7 0 1 44 27274554 27274511 4.97e-05 49.1
"SNP_FB_0481516" "chr10A" 84.091 44 7 0 1 44 32111182 32111225 4.97e-05 49.1
"SNP_FB_0481516" "chr10A" 84.091 44 7 0 1 44 37468558 37468601 4.97e-05 49.1
"SNP_FB_0481516" "chr10A" 84.091 44 7 0 1 44 38155896 38155939 4.97e-05 49.1
"SNP_FB_0481516" "chr10A" 84.091 44 7 0 1 44 39256345 39256302 4.97e-05 49.1
"SNP_FB_0481516" "chr10A" 84.091 44 7 0 1 44 39618625 39618582 4.97e-05 49.1
"SNP_FB_0481516" "chr10A" 90.625 32 3 0 13 44 1973327 1973296 0.000606 45.5
"SNP_FB_0481516" "chr10A" 86.486 37 5 0 1 37 7939502 7939466 0.000606 45.5
"SNP_FB_0481516" "chr10A" 81.818 44 8 0 1 44 13524981 13525024 0.000606 44.6
"SNP_FB_0481516" "chr10A" 81.818 44 8 0 1 44 18289906 18289863 0.000606 44.6
"SNP_FB_0481516" "chr10A" 81.818 44 8 0 1 44 24966913 24966870 0.000606 44.6
"SNP_FB_0481516" "chr10A" 81.818 44 8 0 1 44 39561140 39561183 0.000606 44.6
"SNP_FB_0481516" "chr10A" 82.927 41 7 0 4 44 40326287 40326247 0.002 43.7
"SNP_FB_0481516" "chr10A" 81.395 43 8 0 2 44 8652837 8652879 0.002 42.8
"SNP_FB_0481516" "chr10A" 81.395 43 8 0 1 43 36950891 36950849 0.002 42.8
"SNP_FB_0481516" "chr10A" 81.395 43 8 0 1 43 36997499 36997457 0.002 42.8
"SNP_FB_0481516" "chr10A" 80 45 9 0 4 48 20232433 20232477 0.007 41.9
"SNP_FB_0481516" "chr10A" 87.5 32 4 0 13 44 42385620 42385651 0.007 41
"SNP_FB_0481516" "chr10A" 79.545 44 9 0 1 44 33771347 33771304 0.026 40.1
"SNP_FB_0481516" "chr10A" 89.655 29 3 0 16 44 38155809 38155837 0.026 40.1
"SNP_FB_0481516" "chr10A" 79.545 44 9 0 1 44 41899686 41899729 0.026 40.1
"SNP_FB_0481516" "chr10A" 80 45 8 1 1 44 2766052 2766008 0.09 38.3
"SNP_FB_0481516" "chr10A" 88.889 27 3 0 13 39 5912150 5912124 0.31 36.5
"SNP_FB_0481516" "chr10A" 84.375 32 5 0 13 44 11990772 11990741 0.31 36.5
"SNP_FB_0481516" "chr10A" 84.375 32 5 0 13 44 39618715 39618684 0.31 36.5
"SNP_FB_0481516" "chr10A" 80 40 7 1 1 39 27098217 27098178 1.1 33.7
"SNP_FB_0481516" "chr10A" 83.333 30 5 0 15 44 2765946 2765917 3.8 32.8
"SNP_FB_0481516" "chr10A" 88 25 3 0 25 49 24292451 24292427 3.8 32.8
"SNP_FB_0481516" "chr10A" 83.333 30 5 0 15 44 30810690 30810719 3.8 32.8
"SNP_FB_0481516" "chr10A" 88 25 3 0 1 25 41152405 41152429 3.8 32.8
"SNP_FB_0481516" "chr10A" 100 17 0 0 1 17 5912060 5912044 3.8 31.9
"SNP_FB_0481516" "chr2A" 90.476 42 4 0 3 44 20120451 20120410 2.75e-08 59
"SNP_FB_0481516" "chr2A" 90 40 4 0 1 40 7736529 7736490 3.35e-07 55.4
"SNP_FB_0481516" "chr2A" 83.673 49 8 0 2 50 28886870 28886822 1.17e-06 53.6
"SNP_FB_0481516" "chr2A" 84.444 45 7 0 1 45 7736629 7736585 1.42e-05 50.9
"SNP_FB_0481516" "chr2A" 87.5 40 5 0 2 41 7815397 7815436 1.42e-05 50.9
"SNP_FB_0481516" "chr2A" 84.091 44 7 0 1 44 447092 447049 4.97e-05 49.1
"SNP_FB_0481516" "chr2A" 84.091 44 7 0 1 44 961055 961012 4.97e-05 49.1
"SNP_FB_0481516" "chr2A" 84.091 44 7 0 1 44 9792175 9792218 4.97e-05 49.1
"SNP_FB_0481516" "chr2A" 84.091 44 7 0 1 44 16445095 16445138 4.97e-05 49.1
"SNP_FB_0481516" "chr2A" 84.091 44 7 0 1 44 22943675 22943632 4.97e-05 49.1
"SNP_FB_0481516" "chr2A" 84.091 44 7 0 1 44 37017447 37017404 4.97e-05 49.1
"SNP_FB_0481516" "chr2A" 84.091 44 7 0 1 44 37851594 37851551 4.97e-05 49.1
"SNP_FB_0481516" "chr2A" 84.444 45 6 1 1 44 2289479 2289435 0.000174 47.3
"SNP_FB_0481516" "chr2A" 85.366 41 5 1 5 44 22943774 22943734 0.000606 44.6
"SNP_FB_0481516" "chr2A" 81.818 44 8 0 1 44 27487950 27487993 0.000606 44.6
"SNP_FB_0481516" "chr2A" 88.889 36 3 1 1 36 32247264 32247298 0.000606 44.6
"SNP_FB_0481516" "chr2A" 86.111 36 5 0 15 50 18772812 18772777 0.002 43.7
"SNP_FB_0481516" "chr2A" 82.222 45 7 1 1 44 14025010 14024966 0.002 42.8
"SNP_FB_0481516" "chr2A" 81.395 43 8 0 2 44 31291049 31291091 0.002 42.8
"SNP_FB_0481516" "chr2A" 85.714 35 5 0 1 35 8569492 8569526 0.007 41.9
"SNP_FB_0481516" "chr2A" 87.5 32 4 0 13 44 35743615 35743646 0.007 41
"SNP_FB_0481516" "chr2A" 79.545 44 9 0 1 44 6726738 6726781 0.026 40.1
"SNP_FB_0481516" "chr2A" 79.545 44 9 0 1 44 9144471 9144428 0.026 40.1
"SNP_FB_0481516" "chr2A" 85 40 4 2 2 39 3346577 3346616 0.026 39.2
"SNP_FB_0481516" "chr2A" 82.222 45 6 2 1 44 9792073 9792116 0.026 39.2
"SNP_FB_0481516" "chr2A" 79.545 44 5 1 1 44 17257485 17257524 0.026 39.2
"SNP_FB_0481516" "chr2A" 82.5 40 6 1 5 44 7815297 7815335 0.09 38.3
"SNP_FB_0481516" "chr2A" 80 40 8 0 5 44 37017544 37017505 0.09 37.4
"SNP_FB_0481516" "chr2A" 88.889 27 3 0 13 39 4159709 4159683 0.31 36.5
"SNP_FB_0481516" "chr2A" 91.667 24 2 0 1 24 8426179 8426156 0.31 35.6
"SNP_FB_0481516" "chr2A" 85.294 34 2 2 17 48 2583763 2583731 1.1 33.7
"SNP_FB_0481516" "chr2A" 77.778 45 9 1 1 44 7696883 7696839 1.1 33.7
"SNP_FB_0481516" "chr2A" 95 20 1 0 27 46 4477218 4477237 3.8 32.8
"SNP_FB_0481516" "chr2A" 95 20 1 0 27 46 4488065 4488084 3.8 32.8
"SNP_FB_0481516" "chr2A" 95 20 1 0 27 46 5257871 5257852 3.8 32.8
"SNP_FB_0481516" "chr2A" 95 20 1 0 27 46 13177534 13177553 3.8 32.8
"SNP_FB_0481516" "chr2A" 95 20 1 0 27 46 13192281 13192300 3.8 32.8
"SNP_FB_0481516" "chr2A" 95 20 1 0 2 21 25463423 25463404 3.8 32.8
"SNP_FB_0481516" "chr2A" 100 17 0 0 5 21 9790663 9790679 3.8 31.9
"SNP_FB_0481516" "chr2A" 100 17 0 0 32 48 23165123 23165107 3.8 31.9
"SNP_FB_0481516" "chr2A" 100 17 0 0 32 48 23173189 23173173 3.8 31.9
"SNP_FB_0481516" "chr2A" 100 17 0 0 32 48 26349570 26349586 3.8 31.9
"SNP_FB_0481516" "chr1A" 88.636 44 5 0 1 44 23074612 23074569 9.6e-08 58.1
"SNP_FB_0481516" "chr1A" 88.372 43 5 0 1 43 17926929 17926887 3.35e-07 56.3
"SNP_FB_0481516" "chr1A" 84.091 44 7 0 1 44 12138428 12138385 4.97e-05 49.1
"SNP_FB_0481516" "chr1A" 84.091 44 7 0 1 44 14289791 14289834 4.97e-05 49.1
"SNP_FB_0481516" "chr1A" 87.179 39 5 0 1 39 18778331 18778369 4.97e-05 49.1
"SNP_FB_0481516" "chr1A" 84.091 44 7 0 1 44 19912740 19912697 4.97e-05 49.1
"SNP_FB_0481516" "chr1A" 84.091 44 7 0 1 44 22487607 22487650 4.97e-05 49.1
"SNP_FB_0481516" "chr1A" 84.091 44 7 0 1 44 25985985 25985942 4.97e-05 49.1
"SNP_FB_0481516" "chr1A" 84.091 44 7 0 1 44 26386670 26386627 4.97e-05 49.1
"SNP_FB_0481516" "chr1A" 85.366 41 5 1 4 43 14289691 14289731 0.000606 44.6
"SNP_FB_0481516" "chr1A" 81.818 44 8 0 1 44 19776760 19776803 0.000606 44.6
"SNP_FB_0481516" "chr1A" 81.818 44 8 0 1 44 19791106 19791149 0.000606 44.6
"SNP_FB_0481516" "chr1A" 81.818 44 8 0 1 44 23352919 23352962 0.000606 44.6
"SNP_FB_0481516" "chr1A" 81.818 44 8 0 1 44 27963868 27963825 0.000606 44.6
"SNP_FB_0481516" "chr1A" 81.818 44 8 0 1 44 29214234 29214191 0.000606 44.6
"SNP_FB_0481516" "chr1A" 82.222 45 7 1 1 44 7393361 7393317 0.002 42.8
"SNP_FB_0481516" "chr1A" 81.395 43 8 0 2 44 16619936 16619978 0.002 42.8
"SNP_FB_0481516" "chr1A" 87.5 32 4 0 13 44 16619845 16619876 0.007 41
"SNP_FB_0481516" "chr1A" 87.5 32 4 0 13 44 31368913 31368882 0.007 41
"SNP_FB_0481516" "chr1A" 79.545 44 9 0 1 44 13814601 13814644 0.026 40.1
"SNP_FB_0481516" "chr1A" 89.655 29 3 0 16 44 25986073 25986045 0.026 40.1
"SNP_FB_0481516" "chr1A" 87.097 31 4 0 5 35 15447907 15447937 0.026 39.2
"SNP_FB_0481516" "chr1A" 84.211 38 5 1 1 37 29086968 29086931 0.026 39.2
"SNP_FB_0481516" "chr1A" 80 45 8 1 1 44 19776657 19776701 0.09 38.3
"SNP_FB_0481516" "chr1A" 80 45 8 1 1 44 19791003 19791047 0.09 38.3
"SNP_FB_0481516" "chr1A" 80 45 8 1 1 44 27371254 27371298 0.09 38.3
"SNP_FB_0481516" "chr1A" 92 25 2 0 1 25 11622445 11622421 0.09 37.4
"SNP_FB_0481516" "chr1A" 79.487 39 8 0 12 50 24912620 24912582 0.31 35.6
"SNP_FB_0481516" "chr1A" 80.556 36 7 0 1 36 12138530 12138495 1.1 34.6
"SNP_FB_0481516" "chr1A" 95 20 1 0 27 46 18156266 18156285 3.8 32.8
"SNP_FB_0481516" "chr1A" 95 20 1 0 27 46 18221155 18221174 3.8 32.8
"SNP_FB_0481516" "chr1A" 81.395 43 4 3 6 45 21219590 21219549 3.8 32.8
"SNP_FB_0481516" "chr1A" 81.25 32 6 0 13 44 27963957 27963926 3.8 31.9
"SNP_FB_0481516" "chr7A" 88.636 44 5 0 1 44 26013965 26014008 9.6e-08 58.1
"SNP_FB_0481516" "chr7A" 88.636 44 5 0 1 44 30350900 30350857 9.6e-08 58.1
"SNP_FB_0481516" "chr7A" 88.095 42 5 0 4 45 15884509 15884468 1.17e-06 54.5
"SNP_FB_0481516" "chr7A" 89.744 39 4 0 1 39 981311 981349 1.17e-06 53.6
"SNP_FB_0481516" "chr7A" 86.364 44 6 0 1 44 28092067 28092110 1.17e-06 53.6
"SNP_FB_0481516" "chr7A" 86.364 44 6 0 1 44 28101403 28101446 1.17e-06 53.6
"SNP_FB_0481516" "chr7A" 86.364 44 6 0 1 44 28115485 28115528 1.17e-06 53.6
"SNP_FB_0481516" "chr7A" 86.364 44 6 0 1 44 28605150 28605107 1.17e-06 53.6
"SNP_FB_0481516" "chr7A" 82 50 9 0 1 50 23380571 23380620 1.42e-05 50.9
"SNP_FB_0481516" "chr7A" 84.091 44 7 0 1 44 17451327 17451284 4.97e-05 49.1
"SNP_FB_0481516" "chr7A" 84.091 44 7 0 1 44 22328634 22328591 4.97e-05 49.1
"SNP_FB_0481516" "chr7A" 84.091 44 7 0 1 44 22328736 22328693 4.97e-05 49.1
"SNP_FB_0481516" "chr7A" 84.091 44 7 0 1 44 23896628 23896585 4.97e-05 49.1
"SNP_FB_0481516" "chr7A" 87.179 39 5 0 1 39 25984539 25984577 4.97e-05 49.1
"SNP_FB_0481516" "chr7A" 84.091 44 7 0 1 44 29945159 29945116 4.97e-05 49.1
"SNP_FB_0481516" "chr7A" 87.179 39 5 0 1 39 31620317 31620355 4.97e-05 49.1
"SNP_FB_0481516" "chr7A" 83.721 43 7 0 1 43 5392662 5392620 0.000174 47.3
"SNP_FB_0481516" "chr7A" 85 40 6 0 1 40 7155582 7155543 0.000174 46.4
"SNP_FB_0481516" "chr7A" 85 40 6 0 1 40 15048540 15048579 0.000174 46.4
"SNP_FB_0481516" "chr7A" 85 40 6 0 1 40 26776080 26776119 0.000174 46.4
"SNP_FB_0481516" "chr7A" 85.366 41 5 1 1 40 25151 25191 0.000606 44.6
"SNP_FB_0481516" "chr7A" 81.818 44 8 0 1 44 3613555 3613512 0.000606 44.6
"SNP_FB_0481516" "chr7A" 81.818 44 8 0 1 44 10588267 10588310 0.000606 44.6
"SNP_FB_0481516" "chr7A" 84.615 39 6 0 1 39 20118339 20118301 0.000606 44.6
"SNP_FB_0481516" "chr7A" 81.818 44 8 0 1 44 23328894 23328851 0.000606 44.6
"SNP_FB_0481516" "chr7A" 81.818 44 8 0 1 44 25297547 25297504 0.000606 44.6
"SNP_FB_0481516" "chr7A" 81.818 44 8 0 1 44 25308223 25308180 0.000606 44.6
"SNP_FB_0481516" "chr7A" 81.818 44 8 0 1 44 25318669 25318626 0.000606 44.6
"SNP_FB_0481516" "chr7A" 84.615 39 6 0 1 39 31583439 31583477 0.000606 44.6
"SNP_FB_0481516" "chr7A" 84.615 39 6 0 1 39 31606476 31606438 0.000606 44.6
"SNP_FB_0481516" "chr7A" 86.111 36 5 0 1 36 22426893 22426928 0.002 43.7
"SNP_FB_0481516" "chr7A" 82.222 45 7 1 1 44 8116345 8116389 0.002 42.8
"SNP_FB_0481516" "chr7A" 81.395 43 8 0 2 44 10287775 10287733 0.002 42.8
"SNP_FB_0481516" "chr7A" 87.5 32 4 0 13 44 5392752 5392721 0.007 41
"SNP_FB_0481516" "chr7A" 87.5 32 4 0 13 44 7713645 7713614 0.007 41
"SNP_FB_0481516" "chr7A" 87.5 32 4 0 13 44 17772367 17772336 0.007 41
"SNP_FB_0481516" "chr7A" 82.927 41 6 1 5 44 8909944 8909984 0.026 40.1
"SNP_FB_0481516" "chr7A" 82.927 41 6 1 5 44 16587625 16587585 0.026 40.1
"SNP_FB_0481516" "chr7A" 78.431 51 10 1 1 50 34119160 34119110 0.026 40.1
"SNP_FB_0481516" "chr7A" 80 45 8 1 1 44 23441370 23441414 0.09 38.3
"SNP_FB_0481516" "chr7A" 84.375 32 5 0 12 43 8597308 8597277 0.31 36.5
"SNP_FB_0481516" "chr7A" 88.889 27 3 0 13 39 23896718 23896692 0.31 36.5
"SNP_FB_0481516" "chr7A" 83.871 31 5 0 14 44 7658892 7658922 1.1 34.6
"SNP_FB_0481516" "chr7A" 84.375 32 3 1 13 44 712376 712347 1.1 33.7
"SNP_FB_0481516" "chr7A" 80 40 7 1 2 40 15469879 15469918 1.1 33.7
"SNP_FB_0481516" "chr7A" 92 25 1 1 23 46 23434272 23434296 1.1 33.7
"SNP_FB_0481516" "chr7A" 95 20 1 0 2 21 21963266 21963247 3.8 32.8
"SNP_FB_0481516" "chr7A" 90.909 22 2 0 27 48 16849454 16849475 3.8 31.9
"SNP_FB_0481516" "chr7A" 81.25 32 6 0 13 44 18749786 18749817 3.8 31.9
"SNP_FB_0481516" "chr8A" 88.636 44 5 0 1 44 28087301 28087258 9.6e-08 58.1
"SNP_FB_0481516" "chr8A" 86.364 44 6 0 1 44 16545798 16545755 1.17e-06 53.6
"SNP_FB_0481516" "chr8A" 86.667 45 5 1 1 44 5314630 5314674 4.08e-06 51.8
"SNP_FB_0481516" "chr8A" 87.179 39 5 0 1 39 860643 860605 4.97e-05 49.1
"SNP_FB_0481516" "chr8A" 84.091 44 7 0 1 44 14470697 14470740 4.97e-05 49.1
"SNP_FB_0481516" "chr8A" 84.783 46 6 1 4 48 19450415 19450370 4.97e-05 49.1
"SNP_FB_0481516" "chr8A" 84.091 44 7 0 1 44 26757367 26757324 4.97e-05 49.1
"SNP_FB_0481516" "chr8A" 84.091 44 7 0 1 44 29848464 29848421 4.97e-05 49.1
"SNP_FB_0481516" "chr8A" 83.721 43 7 0 2 44 7297769 7297727 0.000174 47.3
"SNP_FB_0481516" "chr8A" 80.392 51 9 1 1 50 4773602 4773552 0.000606 44.6
"SNP_FB_0481516" "chr8A" 81.818 44 8 0 1 44 4774710 4774667 0.000606 44.6
"SNP_FB_0481516" "chr8A" 81.818 44 8 0 1 44 23322814 23322771 0.000606 44.6
"SNP_FB_0481516" "chr8A" 81.818 44 8 0 1 44 29082441 29082484 0.000606 44.6
"SNP_FB_0481516" "chr8A" 90.323 31 3 0 1 31 2213442 2213472 0.002 43.7
"SNP_FB_0481516" "chr8A" 82.927 41 7 0 4 44 10429325 10429285 0.002 43.7
"SNP_FB_0481516" "chr8A" 87.5 32 4 0 13 44 5004625 5004656 0.007 41
"SNP_FB_0481516" "chr8A" 87.5 32 4 0 13 44 6313209 6313178 0.007 41
"SNP_FB_0481516" "chr8A" 87.5 32 4 0 13 44 6323881 6323850 0.007 41
"SNP_FB_0481516" "chr8A" 81.818 44 7 1 1 44 6667536 6667578 0.007 41
"SNP_FB_0481516" "chr8A" 79.545 44 9 0 1 44 2141807 2141850 0.026 40.1
"SNP_FB_0481516" "chr8A" 82.927 41 6 1 5 44 30831812 30831772 0.026 40.1
"SNP_FB_0481516" "chr8A" 82.857 35 6 0 2 36 6390425 6390391 0.09 37.4
"SNP_FB_0481516" "chr8A" 82.857 35 6 0 2 36 6399820 6399786 0.09 37.4
"SNP_FB_0481516" "chr8A" 76.471 51 11 1 1 50 27593392 27593342 0.31 35.6
"SNP_FB_0481516" "chr8A" 92 25 1 1 23 46 24490171 24490195 1.1 33.7
"SNP_FB_0481516" "chr8A" 80.488 41 4 2 6 46 30954831 30954867 1.1 33.7
"SNP_FB_0481516" "chr8A" 95 20 1 0 2 21 10362257 10362276 3.8 32.8
"SNP_FB_0481516" "chr8A" 95 20 1 0 2 21 10374298 10374317 3.8 32.8
"SNP_FB_0481516" "chr8A" 95 20 1 0 2 21 12679262 12679243 3.8 32.8
"SNP_FB_0481516" "chr8A" 95 20 1 0 27 46 20517007 20516988 3.8 32.8
"SNP_FB_0481516" "chr8A" 95 20 1 0 27 46 28585033 28585014 3.8 32.8
"SNP_FB_0481516" "chr8A" 91.667 24 1 1 23 46 2489309 2489331 3.8 31.9
"SNP_FB_0481516" "chr11A" 88.636 44 5 0 1 44 13812810 13812767 9.6e-08 58.1
"SNP_FB_0481516" "chr11A" 86.275 51 6 1 1 50 19168877 19168827 9.6e-08 58.1
"SNP_FB_0481516" "chr11A" 86.364 44 6 0 1 44 11999101 11999144 1.17e-06 53.6
"SNP_FB_0481516" "chr11A" 86.364 44 6 0 1 44 39816457 39816500 1.17e-06 53.6
"SNP_FB_0481516" "chr11A" 84.444 45 7 0 6 50 35965880 35965836 1.42e-05 50.9
"SNP_FB_0481516" "chr11A" 84.091 44 7 0 1 44 4042370 4042413 4.97e-05 49.1
"SNP_FB_0481516" "chr11A" 84.091 44 7 0 1 44 5742449 5742406 4.97e-05 49.1
"SNP_FB_0481516" "chr11A" 84.091 44 7 0 1 44 34508349 34508392 4.97e-05 49.1
"SNP_FB_0481516" "chr11A" 93.548 31 2 0 14 44 39353352 39353382 4.97e-05 48.2
"SNP_FB_0481516" "chr11A" 80 50 10 0 1 50 8814519 8814568 0.000174 46.4
"SNP_FB_0481516" "chr11A" 85 40 6 0 1 40 41628776 41628737 0.000174 46.4
"SNP_FB_0481516" "chr11A" 90.625 32 3 0 13 44 38944936 38944967 0.000606 45.5
"SNP_FB_0481516" "chr11A" 81.818 44 8 0 1 44 3151440 3151397 0.000606 44.6
"SNP_FB_0481516" "chr11A" 81.818 44 8 0 1 44 7066863 7066906 0.000606 44.6
"SNP_FB_0481516" "chr11A" 81.818 44 8 0 1 44 10090146 10090189 0.000606 44.6
"SNP_FB_0481516" "chr11A" 81.818 44 8 0 1 44 12981602 12981559 0.000606 44.6
"SNP_FB_0481516" "chr11A" 81.395 43 8 0 2 44 19168997 19169039 0.002 42.8
"SNP_FB_0481516" "chr11A" 90 30 3 0 15 44 15855916 15855887 0.007 41.9
"SNP_FB_0481516" "chr11A" 87.5 32 4 0 15 46 8212814 8212783 0.007 41
"SNP_FB_0481516" "chr11A" 87.5 32 4 0 13 44 28903083 28903052 0.007 41
"SNP_FB_0481516" "chr11A" 87.5 32 4 0 13 44 33091967 33091998 0.007 41
"SNP_FB_0481516" "chr11A" 84.375 32 5 0 13 44 34508259 34508290 0.31 36.5
"SNP_FB_0481516" "chr11A" 84.375 32 5 0 13 44 43004599 43004630 0.31 36.5
"SNP_FB_0481516" "chr11A" 86.207 29 4 0 16 44 605517 605489 0.31 35.6
"SNP_FB_0481516" "chr11A" 89.286 28 1 1 19 46 3457570 3457595 0.31 35.6
"SNP_FB_0481516" "chr11A" 89.286 28 1 1 19 46 3469328 3469353 0.31 35.6
"SNP_FB_0481516" "chr11A" 77.273 44 10 0 1 44 12045616 12045659 0.31 35.6
"SNP_FB_0481516" "chr11A" 86.207 29 4 0 5 33 29082025 29082053 0.31 35.6
"SNP_FB_0481516" "chr11A" 86.207 29 4 0 5 33 29094016 29094044 0.31 35.6
"SNP_FB_0481516" "chr11A" 80.488 41 7 1 5 44 33988811 33988771 0.31 35.6
"SNP_FB_0481516" "chr11A" 86.207 29 4 0 16 44 38240069 38240097 0.31 35.6
"SNP_FB_0481516" "chr11A" 84.375 32 3 1 13 44 6203236 6203265 1.1 33.7
"SNP_FB_0481516" "chr11A" 82.857 35 5 1 12 46 9398839 9398872 1.1 33.7
"SNP_FB_0481516" "chr11A" 82.857 35 5 1 12 46 9409179 9409212 1.1 33.7
"SNP_FB_0481516" "chr11A" 81.818 33 6 0 12 44 18603136 18603168 1.1 33.7
"SNP_FB_0481516" "chr11A" 95 20 1 0 27 46 446264 446283 3.8 32.8
"SNP_FB_0481516" "chr11A" 95 20 1 0 27 46 4195915 4195934 3.8 32.8
"SNP_FB_0481516" "chr11A" 95 20 1 0 25 44 7360945 7360926 3.8 32.8
"SNP_FB_0481516" "chr11A" 85.185 27 4 0 13 39 3151523 3151497 3.8 31.9
"SNP_FB_0481516" "chr11A" 81.25 32 6 0 13 44 7066773 7066804 3.8 31.9
"SNP_FB_0481516" "chr11A" 81.25 32 6 0 12 43 31955008 31955039 3.8 31.9
"SNP_FB_0481516" "chr11A" 75 44 5 1 1 44 35545734 35545771 3.8 31.9
"SNP_FB_0481516" "chr13A" 88.636 44 5 0 1 44 18046138 18046095 9.6e-08 58.1
"SNP_FB_0481516" "chr13A" 88.636 44 5 0 1 44 20664705 20664748 9.6e-08 58.1
"SNP_FB_0481516" "chr13A" 84 50 8 0 1 50 9866601 9866650 3.35e-07 55.4
"SNP_FB_0481516" "chr13A" 87.805 41 5 0 4 44 18919013 18919053 4.08e-06 52.7
"SNP_FB_0481516" "chr13A" 87.5 40 5 0 5 44 18045937 18045898 1.42e-05 50.9
"SNP_FB_0481516" "chr13A" 84.091 44 7 0 1 44 468299 468342 4.97e-05 49.1
"SNP_FB_0481516" "chr13A" 84.091 44 7 0 1 44 18199767 18199724 4.97e-05 49.1
"SNP_FB_0481516" "chr13A" 87.179 39 5 0 12 50 23026830 23026792 4.97e-05 49.1
"SNP_FB_0481516" "chr13A" 83.721 43 7 0 1 43 2053939 2053981 0.000174 47.3
"SNP_FB_0481516" "chr13A" 84.444 45 6 1 1 44 3420796 3420752 0.000174 47.3
"SNP_FB_0481516" "chr13A" 85 40 6 0 5 44 2053841 2053880 0.000174 46.4
"SNP_FB_0481516" "chr13A" 81.818 44 8 0 1 44 1141072 1141029 0.000606 44.6
"SNP_FB_0481516" "chr13A" 84.615 39 6 0 1 39 4052027 4052065 0.000606 44.6
"SNP_FB_0481516" "chr13A" 81.818 44 8 0 1 44 10295996 10296039 0.000606 44.6
"SNP_FB_0481516" "chr13A" 81.818 44 8 0 1 44 10310416 10310459 0.000606 44.6
"SNP_FB_0481516" "chr13A" 81.818 44 8 0 1 44 13915183 13915140 0.000606 44.6
"SNP_FB_0481516" "chr13A" 81.818 44 8 0 1 44 13927335 13927292 0.000606 44.6
"SNP_FB_0481516" "chr13A" 82.222 45 7 1 1 44 4051924 4051968 0.002 42.8
"SNP_FB_0481516" "chr13A" 82.5 40 7 0 1 40 1986503 1986464 0.007 41.9
"SNP_FB_0481516" "chr13A" 90 30 3 0 15 44 2232559 2232530 0.007 41.9
"SNP_FB_0481516" "chr13A" 81.818 44 7 1 1 44 21930208 21930250 0.007 41
"SNP_FB_0481516" "chr13A" 82.051 39 7 0 1 39 22045488 22045450 0.026 40.1
"SNP_FB_0481516" "chr13A" 78.431 51 10 1 1 50 31359150 31359200 0.026 40.1
"SNP_FB_0481516" "chr13A" 95.833 24 1 0 13 36 36834838 36834861 0.026 40.1
"SNP_FB_0481516" "chr13A" 95.833 24 1 0 13 36 36948785 36948808 0.026 40.1
"SNP_FB_0481516" "chr13A" 95.833 24 1 0 13 36 36960264 36960287 0.026 40.1
"SNP_FB_0481516" "chr13A" 83.333 36 6 0 15 50 2661322 2661357 0.026 39.2
"SNP_FB_0481516" "chr13A" 80 40 8 0 5 44 4644878 4644839 0.09 37.4
"SNP_FB_0481516" "chr13A" 83.784 37 5 1 1 36 14187264 14187228 0.09 37.4
"SNP_FB_0481516" "chr13A" 92 25 2 0 1 25 25939011 25939035 0.09 37.4
"SNP_FB_0481516" "chr13A" 76.596 47 11 0 4 50 37537594 37537640 0.31 36.5
"SNP_FB_0481516" "chr13A" 76.471 51 11 1 1 50 25766337 25766287 0.31 35.6
"SNP_FB_0481516" "chr13A" 76.471 51 11 1 1 50 25778498 25778448 0.31 35.6
"SNP_FB_0481516" "chr13A" 81.579 38 6 1 1 37 2403853 2403890 1.1 34.6
"SNP_FB_0481516" "chr13A" 81.579 38 6 1 8 44 26713207 26713244 1.1 34.6
"SNP_FB_0481516" "chr13A" 85.714 28 4 0 13 40 10295906 10295933 1.1 33.7
"SNP_FB_0481516" "chr13A" 85.714 28 4 0 13 40 10310326 10310353 1.1 33.7
"SNP_FB_0481516" "chr13A" 88 25 3 0 1 25 2803454 2803478 3.8 32.8
"SNP_FB_0481516" "chr13A" 95 20 1 0 27 46 4762659 4762640 3.8 32.8
"SNP_FB_0481516" "chr13A" 95 20 1 0 2 21 29267420 29267439 3.8 32.8
"SNP_FB_0481516" "chr13A" 90.909 22 2 0 26 47 5407439 5407418 3.8 31.9
"SNP_FB_0481516" "chr13A" 90.909 22 2 0 18 39 22514955 22514934 3.8 31.9
"SNP_FB_0481516" "chr13A" 100 17 0 0 5 21 27834078 27834094 3.8 31.9
"SNP_FB_0481516" "chr13A" 100 17 0 0 2 18 40792447 40792431 3.8 31.9
"SNP_FB_0481516" "chr16A" 88.636 44 5 0 1 44 4827789 4827832 9.6e-08 58.1
"SNP_FB_0481516" "chr16A" 86.364 44 6 0 1 44 6447218 6447175 1.17e-06 53.6
"SNP_FB_0481516" "chr16A" 86.667 45 5 1 1 44 13177785 13177741 4.08e-06 51.8
"SNP_FB_0481516" "chr16A" 84.091 44 7 0 1 44 3505939 3505982 4.97e-05 49.1
"SNP_FB_0481516" "chr16A" 84.091 44 7 0 1 44 3743249 3743206 4.97e-05 49.1
"SNP_FB_0481516" "chr16A" 84.091 44 7 0 1 44 4805851 4805808 4.97e-05 49.1
"SNP_FB_0481516" "chr16A" 84.091 44 7 0 1 44 5216274 5216317 4.97e-05 49.1
"SNP_FB_0481516" "chr16A" 87.179 39 5 0 1 39 9650777 9650739 4.97e-05 49.1
"SNP_FB_0481516" "chr16A" 84.091 44 7 0 1 44 15059376 15059419 4.97e-05 49.1
"SNP_FB_0481516" "chr16A" 87.805 41 4 1 5 44 19317124 19317164 4.97e-05 49.1
"SNP_FB_0481516" "chr16A" 85.366 41 6 0 1 41 9217228 9217268 4.97e-05 48.2
"SNP_FB_0481516" "chr16A" 85.366 41 6 0 4 44 41367950 41367990 4.97e-05 48.2
"SNP_FB_0481516" "chr16A" 90.625 32 3 0 14 45 12936517 12936486 0.000606 45.5
"SNP_FB_0481516" "chr16A" 81.818 44 8 0 1 44 2860520 2860477 0.000606 44.6
"SNP_FB_0481516" "chr16A" 81.818 44 8 0 1 44 3324528 3324485 0.000606 44.6
"SNP_FB_0481516" "chr16A" 81.818 44 8 0 1 44 4189180 4189223 0.000606 44.6
"SNP_FB_0481516" "chr16A" 81.818 44 8 0 1 44 4201022 4201065 0.000606 44.6
"SNP_FB_0481516" "chr16A" 81.818 44 8 0 1 44 9612508 9612551 0.000606 44.6
"SNP_FB_0481516" "chr16A" 84.615 39 6 0 1 39 14674345 14674383 0.000606 44.6
"SNP_FB_0481516" "chr16A" 82.222 45 7 1 1 44 3257106 3257062 0.002 42.8
"SNP_FB_0481516" "chr16A" 82.222 45 7 1 1 44 9612405 9612449 0.002 42.8
"SNP_FB_0481516" "chr16A" 87.5 32 4 0 13 44 6447308 6447277 0.007 41
"SNP_FB_0481516" "chr16A" 81.818 44 7 1 1 44 8917163 8917121 0.007 41
"SNP_FB_0481516" "chr16A" 81.818 44 7 1 1 43 8917266 8917223 0.007 41
"SNP_FB_0481516" "chr16A" 87.5 32 4 0 13 44 17430972 17431003 0.007 41
"SNP_FB_0481516" "chr16A" 82.051 39 7 0 12 50 7334547 7334509 0.026 40.1
"SNP_FB_0481516" "chr16A" 78.431 51 10 1 1 50 14744044 14743994 0.026 40.1
"SNP_FB_0481516" "chr16A" 82.927 41 6 1 5 44 33840936 33840976 0.026 40.1
"SNP_FB_0481516" "chr16A" 79.545 44 9 0 1 44 41368049 41368092 0.026 40.1
"SNP_FB_0481516" "chr16A" 84.848 33 5 0 4 36 16964451 16964419 0.09 38.3
"SNP_FB_0481516" "chr16A" 86.667 30 4 0 15 44 6006573 6006602 0.09 37.4
"SNP_FB_0481516" "chr16A" 84.375 32 5 0 13 44 3993703 3993672 0.31 36.5
"SNP_FB_0481516" "chr16A" 84.375 32 5 0 13 44 4865177 4865146 0.31 36.5
"SNP_FB_0481516" "chr16A" 86.207 29 4 0 16 44 4915556 4915584 0.31 35.6
"SNP_FB_0481516" "chr16A" 77.273 44 10 0 1 44 12076431 12076388 0.31 35.6
"SNP_FB_0481516" "chr16A" 81.818 33 6 0 4 36 792395 792363 1.1 33.7
"SNP_FB_0481516" "chr16A" 88 25 3 0 1 25 4831183 4831207 3.8 32.8
"SNP_FB_0481516" "chr16A" 95 20 1 0 2 21 31295108 31295089 3.8 32.8
"SNP_FB_0481516" "chr16A" 95 20 1 0 2 21 40424349 40424330 3.8 32.8
"SNP_FB_0481516" "chr16A" 86.207 29 3 1 7 34 16192365 16192393 3.8 31.9
"SNP_FB_0481516" "chr16A" 100 17 0 0 2 18 37585414 37585398 3.8 31.9
"SNP_FB_0481516" "chr16A" 100 17 0 0 2 18 37598503 37598487 3.8 31.9
"SNP_FB_0481516" "chr17A" 88.636 44 5 0 1 44 11667592 11667549 9.6e-08 58.1
"SNP_FB_0481516" "chr17A" 86.364 44 6 0 1 44 1988432 1988475 1.17e-06 53.6
"SNP_FB_0481516" "chr17A" 86.364 44 6 0 1 44 4795956 4795999 1.17e-06 53.6
"SNP_FB_0481516" "chr17A" 86.364 44 6 0 1 44 7989013 7988970 1.17e-06 53.6
"SNP_FB_0481516" "chr17A" 86.364 44 6 0 1 44 16175474 16175517 1.17e-06 53.6
"SNP_FB_0481516" "chr17A" 87.179 39 5 0 1 39 1030538 1030500 4.97e-05 49.1
"SNP_FB_0481516" "chr17A" 82.353 51 8 1 1 50 1594753 1594703 4.97e-05 49.1
"SNP_FB_0481516" "chr17A" 84.091 44 7 0 1 44 4795710 4795753 4.97e-05 49.1
"SNP_FB_0481516" "chr17A" 84.091 44 7 0 1 44 6965894 6965937 4.97e-05 49.1
"SNP_FB_0481516" "chr17A" 84.091 44 7 0 1 44 10981837 10981880 4.97e-05 49.1
"SNP_FB_0481516" "chr17A" 87.179 39 5 0 1 39 17466661 17466623 4.97e-05 49.1
"SNP_FB_0481516" "chr17A" 87.179 39 5 0 1 39 19911018 19911056 4.97e-05 49.1
"SNP_FB_0481516" "chr17A" 84.091 44 7 0 1 44 26625015 26624972 4.97e-05 49.1
"SNP_FB_0481516" "chr17A" 82.222 45 8 0 1 45 13403830 13403874 0.000174 46.4
"SNP_FB_0481516" "chr17A" 81.818 44 8 0 1 44 6405876 6405833 0.000606 44.6
"SNP_FB_0481516" "chr17A" 81.818 44 8 0 1 44 14917272 14917315 0.000606 44.6
"SNP_FB_0481516" "chr17A" 81.818 44 8 0 1 44 19532309 19532266 0.000606 44.6
"SNP_FB_0481516" "chr17A" 80.392 51 9 1 1 50 26867394 26867444 0.000606 44.6
"SNP_FB_0481516" "chr17A" 87.5 32 4 0 13 44 1966020 1966051 0.007 41
"SNP_FB_0481516" "chr17A" 87.5 32 4 0 13 44 6405966 6405935 0.007 41
"SNP_FB_0481516" "chr17A" 87.5 32 4 0 13 44 10981747 10981778 0.007 41
"SNP_FB_0481516" "chr17A" 82.051 39 7 0 1 39 10154502 10154540 0.026 40.1
"SNP_FB_0481516" "chr17A" 79.545 44 9 0 1 44 22548571 22548528 0.026 40.1
"SNP_FB_0481516" "chr17A" 87.097 31 4 0 13 43 15166495 15166525 0.026 39.2
"SNP_FB_0481516" "chr17A" 95.652 23 1 0 15 37 1589391 1589369 0.09 38.3
"SNP_FB_0481516" "chr17A" 84.848 33 5 0 4 36 1866973 1867005 0.09 38.3
"SNP_FB_0481516" "chr17A" 80 45 8 1 1 44 4795853 4795897 0.09 38.3
"SNP_FB_0481516" "chr17A" 87.5 32 3 1 13 44 1021090 1021120 0.09 37.4
"SNP_FB_0481516" "chr17A" 80 40 8 0 1 40 21869154 21869193 0.09 37.4
"SNP_FB_0481516" "chr17A" 84.375 32 5 0 4 35 973138 973169 0.31 36.5
"SNP_FB_0481516" "chr17A" 84.375 32 5 0 13 44 4795620 4795651 0.31 36.5
"SNP_FB_0481516" "chr17A" 84.375 32 5 0 13 44 23437799 23437830 0.31 36.5
"SNP_FB_0481516" "chr17A" 84.375 32 5 0 13 44 31349117 31349148 0.31 36.5
"SNP_FB_0481516" "chr17A" 80.488 41 7 1 5 44 6965795 6965835 0.31 35.6
"SNP_FB_0481516" "chr17A" 83.871 31 5 0 14 44 12682266 12682236 1.1 34.6
"SNP_FB_0481516" "chr17A" 95.652 23 0 1 15 37 26398667 26398688 1.1 34.6
"SNP_FB_0481516" "chr17A" 95 20 1 0 27 46 3818613 3818632 3.8 32.8
"SNP_FB_0481516" "chr17A" 83.333 30 5 0 15 44 13302517 13302488 3.8 32.8
"SNP_FB_0481516" "chr17A" 81.081 37 6 1 1 36 19913297 19913333 3.8 32.8
"SNP_FB_0481516" "chr3A" 90 40 4 0 5 44 606628 606589 3.35e-07 55.4
"SNP_FB_0481516" "chr3A" 86.364 44 6 0 1 44 3565790 3565833 1.17e-06 53.6
"SNP_FB_0481516" "chr3A" 86.957 46 5 1 6 50 18251279 18251234 1.17e-06 53.6
"SNP_FB_0481516" "chr3A" 82 50 9 0 1 50 10797256 10797305 1.42e-05 50.9
"SNP_FB_0481516" "chr3A" 89.744 39 3 1 1 39 32535855 32535892 1.42e-05 50
"SNP_FB_0481516" "chr3A" 84.091 44 7 0 1 44 3393234 3393191 4.97e-05 49.1
"SNP_FB_0481516" "chr3A" 84.091 44 7 0 1 44 8572654 8572611 4.97e-05 49.1
"SNP_FB_0481516" "chr3A" 87.179 39 5 0 1 39 11103347 11103385 4.97e-05 49.1
"SNP_FB_0481516" "chr3A" 84.091 44 7 0 1 44 27292080 27292123 4.97e-05 49.1
"SNP_FB_0481516" "chr3A" 84.091 44 7 0 1 44 36857835 36857792 4.97e-05 49.1
"SNP_FB_0481516" "chr3A" 84.091 44 7 0 1 44 37584019 37584062 4.97e-05 49.1
"SNP_FB_0481516" "chr3A" 85 40 6 0 1 40 27292657 27292696 0.000174 46.4
"SNP_FB_0481516" "chr3A" 81.818 44 8 0 1 44 22288723 22288680 0.000606 44.6
"SNP_FB_0481516" "chr3A" 81.818 44 8 0 1 44 23073158 23073201 0.000606 44.6
"SNP_FB_0481516" "chr3A" 81.818 44 8 0 1 44 26873411 26873368 0.000606 44.6
"SNP_FB_0481516" "chr3A" 81.818 44 8 0 1 44 34416171 34416214 0.000606 44.6
"SNP_FB_0481516" "chr3A" 82.222 45 7 1 1 44 4486517 4486561 0.002 42.8
"SNP_FB_0481516" "chr3A" 87.5 32 4 0 13 44 123021 123052 0.007 41
"SNP_FB_0481516" "chr3A" 87.5 32 4 0 13 44 19863268 19863237 0.007 41
"SNP_FB_0481516" "chr3A" 79.545 44 9 0 1 44 7803704 7803747 0.026 40.1
"SNP_FB_0481516" "chr3A" 79.545 44 9 0 1 44 12893094 12893137 0.026 40.1
"SNP_FB_0481516" "chr3A" 79.545 44 9 0 1 44 24523198 24523241 0.026 40.1
"SNP_FB_0481516" "chr3A" 79.545 44 9 0 1 44 36003986 36003943 0.026 40.1
"SNP_FB_0481516" "chr3A" 82.051 39 7 0 1 39 37655115 37655077 0.026 40.1
"SNP_FB_0481516" "chr3A" 80 45 8 1 1 44 13350379 13350335 0.09 38.3
"SNP_FB_0481516" "chr3A" 80 45 8 1 1 44 30356481 30356437 0.09 38.3
"SNP_FB_0481516" "chr3A" 84.375 32 5 0 13 44 9101324 9101355 0.31 36.5
"SNP_FB_0481516" "chr3A" 84.375 32 5 0 13 44 23073068 23073099 0.31 36.5
"SNP_FB_0481516" "chr3A" 84.375 32 5 0 13 44 34674179 34674148 0.31 36.5
"SNP_FB_0481516" "chr3A" 80.488 41 7 1 5 44 1517404 1517444 0.31 35.6
"SNP_FB_0481516" "chr3A" 80.488 41 7 1 5 44 1603681 1603721 0.31 35.6
"SNP_FB_0481516" "chr3A" 78.261 46 9 1 5 50 5929396 5929440 0.31 35.6
"SNP_FB_0481516" "chr3A" 91.667 24 2 0 2 25 26838418 26838395 0.31 35.6
"SNP_FB_0481516" "chr3A" 83.871 31 5 0 13 43 37583929 37583959 1.1 34.6
"SNP_FB_0481516" "chr3A" 76.744 43 10 0 2 44 9101415 9101457 1.1 33.7
"SNP_FB_0481516" "chr3A" 95 20 1 0 27 46 6969108 6969127 3.8 32.8
"SNP_FB_0481516" "chr3A" 88 25 3 0 1 25 10572889 10572913 3.8 32.8
"SNP_FB_0481516" "chr3A" 95 20 1 0 2 21 12365289 12365308 3.8 32.8
"SNP_FB_0481516" "chr3A" 95 20 1 0 2 21 12374651 12374670 3.8 32.8
"SNP_FB_0481516" "chr3A" 95 20 1 0 28 47 15159102 15159121 3.8 32.8
"SNP_FB_0481516" "chr3A" 95 20 1 0 27 46 15312530 15312549 3.8 32.8
"SNP_FB_0481516" "chr3A" 83.333 30 5 0 15 44 19863175 19863146 3.8 32.8
"SNP_FB_0481516" "chr3A" 95 20 1 0 27 46 35105295 35105314 3.8 32.8
"SNP_FB_0481516" "chr3A" 88 25 3 0 24 48 37156585 37156561 3.8 32.8
"SNP_FB_0481516" "chr4A" 86.364 44 6 0 1 44 178515 178558 1.17e-06 53.6
"SNP_FB_0481516" "chr4A" 86.364 44 6 0 1 44 29109577 29109620 1.17e-06 53.6
"SNP_FB_0481516" "chr4A" 84.091 44 7 0 1 44 19897532 19897489 4.97e-05 49.1
"SNP_FB_0481516" "chr4A" 87.179 39 5 0 1 39 24854234 24854272 4.97e-05 49.1
"SNP_FB_0481516" "chr4A" 82.609 46 6 1 1 44 19053941 19053896 0.000606 45.5
"SNP_FB_0481516" "chr4A" 81.818 44 8 0 1 44 16701703 16701746 0.000606 44.6
"SNP_FB_0481516" "chr4A" 81.818 44 8 0 1 44 24854324 24854367 0.000606 44.6
"SNP_FB_0481516" "chr4A" 84.615 39 6 0 1 39 25352683 25352721 0.000606 44.6
"SNP_FB_0481516" "chr4A" 81.818 44 8 0 1 44 26043384 26043427 0.000606 44.6
"SNP_FB_0481516" "chr4A" 82.927 41 7 0 4 44 6757501 6757541 0.002 43.7
"SNP_FB_0481516" "chr4A" 86.111 36 5 0 1 36 29109475 29109510 0.002 43.7
"SNP_FB_0481516" "chr4A" 92.593 27 2 0 13 39 394798 394824 0.007 41
"SNP_FB_0481516" "chr4A" 81.818 44 7 1 1 44 4925453 4925495 0.007 41
"SNP_FB_0481516" "chr4A" 87.5 32 4 0 13 44 6757397 6757428 0.007 41
"SNP_FB_0481516" "chr4A" 82.927 41 6 1 5 44 2181520 2181560 0.026 40.1
"SNP_FB_0481516" "chr4A" 82.051 39 7 0 1 39 25352545 25352583 0.026 40.1
"SNP_FB_0481516" "chr4A" 82.927 41 6 1 5 44 25844025 25844065 0.026 40.1
"SNP_FB_0481516" "chr4A" 78.431 51 10 1 1 50 27785946 27785896 0.026 40.1
"SNP_FB_0481516" "chr4A" 79.545 44 9 0 1 44 28542263 28542306 0.026 40.1
"SNP_FB_0481516" "chr4A" 79.545 44 9 0 1 44 28552243 28552286 0.026 40.1
"SNP_FB_0481516" "chr4A" 82.927 41 6 1 5 44 30818476 30818516 0.026 40.1
"SNP_FB_0481516" "chr4A" 92 25 2 0 1 25 18088449 18088473 0.09 37.4
"SNP_FB_0481516" "chr4A" 88.889 27 3 0 13 39 26043294 26043320 0.31 36.5
"SNP_FB_0481516" "chr4A" 86.207 29 4 0 5 33 19855859 19855831 0.31 35.6
"SNP_FB_0481516" "chr4A" 85.714 35 3 2 12 46 15596574 15596542 1.1 34.6
"SNP_FB_0481516" "chr4A" 95 20 1 0 12 31 11775419 11775400 3.8 32.8
"SNP_FB_0481516" "chr4A" 95 20 1 0 27 46 28914357 28914376 3.8 32.8
"SNP_FB_0481516" "chr4A" 91.667 24 1 1 4 26 17693262 17693239 3.8 31.9
"SNP_FB_0481516" "chr4A" 81.25 32 6 0 13 44 18088359 18088390 3.8 31.9
"SNP_FB_0481516" "chr5A" 86.364 44 6 0 1 44 3868865 3868822 1.17e-06 53.6
"SNP_FB_0481516" "chr5A" 86.364 44 6 0 1 44 5639237 5639194 1.17e-06 53.6
"SNP_FB_0481516" "chr5A" 86.364 44 6 0 1 44 24889037 24888994 1.17e-06 53.6
"SNP_FB_0481516" "chr5A" 86.364 44 6 0 1 44 25281763 25281806 1.17e-06 53.6
"SNP_FB_0481516" "chr5A" 86.364 44 6 0 1 44 38444880 38444923 1.17e-06 53.6
"SNP_FB_0481516" "chr5A" 86.364 44 6 0 1 44 44178200 44178157 1.17e-06 53.6
"SNP_FB_0481516" "chr5A" 84.783 46 7 0 5 50 2964621 2964666 4.08e-06 52.7
"SNP_FB_0481516" "chr5A" 86.047 43 6 0 1 43 44178302 44178260 4.08e-06 51.8
"SNP_FB_0481516" "chr5A" 82 50 9 0 1 50 10269809 10269760 1.42e-05 50.9
"SNP_FB_0481516" "chr5A" 84.444 45 7 0 1 45 40018151 40018107 1.42e-05 50.9
"SNP_FB_0481516" "chr5A" 84.091 44 7 0 1 44 10452558 10452515 4.97e-05 49.1
"SNP_FB_0481516" "chr5A" 84.091 44 7 0 1 44 22733462 22733505 4.97e-05 49.1
"SNP_FB_0481516" "chr5A" 84.091 44 7 0 1 44 23167165 23167122 4.97e-05 49.1
"SNP_FB_0481516" "chr5A" 84.091 44 7 0 1 44 39648417 39648374 4.97e-05 49.1
"SNP_FB_0481516" "chr5A" 82 50 8 1 2 50 20270839 20270888 0.000174 47.3
"SNP_FB_0481516" "chr5A" 80 50 10 0 1 50 22497248 22497297 0.000174 46.4
"SNP_FB_0481516" "chr5A" 85 40 6 0 4 43 44433617 44433656 0.000174 46.4
"SNP_FB_0481516" "chr5A" 83.333 42 7 0 3 44 8070853 8070812 0.000606 45.5
"SNP_FB_0481516" "chr5A" 84.091 44 6 1 1 44 36176157 36176115 0.000606 45.5
"SNP_FB_0481516" "chr5A" 81.818 44 8 0 1 44 28114204 28114247 0.000606 44.6
"SNP_FB_0481516" "chr5A" 81.818 44 8 0 1 44 33808498 33808541 0.000606 44.6
"SNP_FB_0481516" "chr5A" 81.818 44 8 0 1 44 36006218 36006261 0.000606 44.6
"SNP_FB_0481516" "chr5A" 84.615 39 6 0 1 39 41584481 41584519 0.000606 44.6
"SNP_FB_0481516" "chr5A" 81.818 44 8 0 1 44 42365944 42365901 0.000606 44.6
"SNP_FB_0481516" "chr5A" 83.721 43 6 1 3 44 42213047 42213005 0.002 43.7
"SNP_FB_0481516" "chr5A" 82.222 45 7 1 1 44 17864772 17864816 0.002 42.8
"SNP_FB_0481516" "chr5A" 84.211 38 6 0 2 39 33667905 33667942 0.002 42.8
"SNP_FB_0481516" "chr5A" 82.222 45 7 1 1 44 46074184 46074228 0.002 42.8
"SNP_FB_0481516" "chr5A" 87.5 32 4 0 13 44 7831258 7831227 0.007 41
"SNP_FB_0481516" "chr5A" 87.5 32 4 0 13 44 41147256 41147287 0.007 41
"SNP_FB_0481516" "chr5A" 82.051 39 7 0 1 39 4502774 4502812 0.026 40.1
"SNP_FB_0481516" "chr5A" 79.545 44 9 0 1 44 30594053 30594096 0.026 40.1
"SNP_FB_0481516" "chr5A" 79.545 44 9 0 1 44 43460106 43460149 0.026 40.1
"SNP_FB_0481516" "chr5A" 83.333 36 6 0 1 36 4215572 4215607 0.026 39.2
"SNP_FB_0481516" "chr5A" 83.333 36 6 0 1 36 24719198 24719233 0.026 39.2
"SNP_FB_0481516" "chr5A" 80.851 47 6 2 1 46 41147346 41147390 0.026 39.2
"SNP_FB_0481516" "chr5A" 79.545 44 8 1 2 44 24259699 24259742 0.31 36.5
"SNP_FB_0481516" "chr5A" 84.375 32 5 0 13 44 33808408 33808439 0.31 36.5
"SNP_FB_0481516" "chr5A" 79.487 39 8 0 6 44 9938717 9938679 0.31 35.6
"SNP_FB_0481516" "chr5A" 76.471 51 11 1 1 50 35015520 35015470 0.31 35.6
"SNP_FB_0481516" "chr5A" 95.238 21 1 0 26 46 12461859 12461879 1.1 34.6
"SNP_FB_0481516" "chr5A" 80.556 36 7 0 15 50 41650269 41650234 1.1 34.6
"SNP_FB_0481516" "chr5A" 95 20 1 0 2 21 15120606 15120625 3.8 32.8
"SNP_FB_0481516" "chr5A" 83.333 30 5 0 15 44 32183043 32183014 3.8 32.8
"SNP_FB_0481516" "chr5A" 81.25 32 6 0 13 44 41650362 41650331 3.8 31.9
"SNP_FB_0481516" "chr6A" 86.364 44 6 0 1 44 35554723 35554680 1.17e-06 53.6
"SNP_FB_0481516" "chr6A" 90 40 3 1 1 39 35508883 35508922 4.08e-06 51.8
"SNP_FB_0481516" "chr6A" 84.091 44 7 0 1 44 23586826 23586783 4.97e-05 49.1
"SNP_FB_0481516" "chr6A" 83.333 48 7 1 4 50 29445757 29445804 4.97e-05 48.2
"SNP_FB_0481516" "chr6A" 84.444 45 6 1 1 44 9157541 9157585 0.000174 47.3
"SNP_FB_0481516" "chr6A" 84.444 45 6 1 1 44 34571895 34571939 0.000174 47.3
"SNP_FB_0481516" "chr6A" 81.818 44 8 0 1 44 1477028 1477071 0.000606 44.6
"SNP_FB_0481516" "chr6A" 84.615 39 6 0 1 39 2465914 2465952 0.000606 44.6
"SNP_FB_0481516" "chr6A" 81.818 44 8 0 1 44 4288244 4288201 0.000606 44.6
"SNP_FB_0481516" "chr6A" 84.615 39 6 0 1 39 13657325 13657363 0.000606 44.6
"SNP_FB_0481516" "chr6A" 81.818 44 8 0 1 44 31857301 31857344 0.000606 44.6
"SNP_FB_0481516" "chr6A" 81.818 44 8 0 1 44 35029870 35029827 0.000606 44.6
"SNP_FB_0481516" "chr6A" 82.222 45 7 1 1 44 25841794 25841750 0.002 42.8
"SNP_FB_0481516" "chr6A" 82.222 45 7 1 1 44 35029973 35029929 0.002 42.8
"SNP_FB_0481516" "chr6A" 82.5 40 7 0 1 40 8678522 8678483 0.007 41.9
"SNP_FB_0481516" "chr6A" 92.593 27 2 0 13 39 10444733 10444707 0.007 41
"SNP_FB_0481516" "chr6A" 87.5 32 4 0 13 44 10849902 10849933 0.007 41
"SNP_FB_0481516" "chr6A" 87.5 32 4 0 13 44 28652310 28652341 0.007 41
"SNP_FB_0481516" "chr6A" 87.5 32 4 0 13 44 28664332 28664363 0.007 41
"SNP_FB_0481516" "chr6A" 87.5 32 4 0 13 44 31930436 31930405 0.007 41
"SNP_FB_0481516" "chr6A" 79.545 44 9 0 1 44 4457551 4457508 0.026 40.1
"SNP_FB_0481516" "chr6A" 82.051 39 7 0 1 39 10849992 10850030 0.026 40.1
"SNP_FB_0481516" "chr6A" 86.111 36 4 1 5 39 19584129 19584164 0.026 40.1
"SNP_FB_0481516" "chr6A" 82.051 39 7 0 1 39 21456323 21456361 0.026 40.1
"SNP_FB_0481516" "chr6A" 82.051 39 7 0 1 39 25841691 25841653 0.026 40.1
"SNP_FB_0481516" "chr6A" 79.545 44 9 0 1 44 34622649 34622606 0.026 40.1
"SNP_FB_0481516" "chr6A" 89.655 29 3 0 15 43 36520277 36520249 0.026 40.1
"SNP_FB_0481516" "chr6A" 95.652 23 1 0 18 40 25945758 25945780 0.09 38.3
"SNP_FB_0481516" "chr6A" 80 45 8 1 1 44 32720233 32720277 0.09 38.3
"SNP_FB_0481516" "chr6A" 87.5 32 3 1 1 31 26627375 26627406 0.09 37.4
"SNP_FB_0481516" "chr6A" 84.375 32 5 0 13 44 4288334 4288303 0.31 36.5
"SNP_FB_0481516" "chr6A" 84.375 32 5 0 13 44 13657235 13657266 0.31 36.5
"SNP_FB_0481516" "chr6A" 86.207 29 4 0 16 44 30438852 30438824 0.31 35.6
"SNP_FB_0481516" "chr6A" 85.714 28 4 0 12 39 1476897 1476870 1.1 33.7
"SNP_FB_0481516" "chr6A" 95 20 1 0 27 46 25671315 25671334 3.8 32.8
"SNP_FB_0481516" "chr6A" 95 20 1 0 27 46 31788514 31788495 3.8 32.8
"SNP_FB_0481516" "chr6A" 95 20 1 0 27 46 35668259 35668278 3.8 32.8
"SNP_FB_0481516" "chr6A" 84.375 32 4 1 13 44 37493257 37493287 3.8 32.8
"SNP_FB_0481516" "chr9A" 91.429 35 3 0 5 39 2564599 2564633 1.42e-05 50.9
"SNP_FB_0481516" "chr9A" 84.091 44 7 0 1 44 2172882 2172925 4.97e-05 49.1
"SNP_FB_0481516" "chr9A" 84.091 44 7 0 1 44 3353560 3353517 4.97e-05 49.1
"SNP_FB_0481516" "chr9A" 84.091 44 7 0 1 44 3363242 3363199 4.97e-05 49.1
"SNP_FB_0481516" "chr9A" 84.091 44 7 0 1 44 13880522 13880565 4.97e-05 49.1
"SNP_FB_0481516" "chr9A" 84.091 44 7 0 1 44 15575926 15575969 4.97e-05 49.1
"SNP_FB_0481516" "chr9A" 84.091 44 7 0 1 44 35025482 35025525 4.97e-05 49.1
"SNP_FB_0481516" "chr9A" 90.909 33 3 0 4 36 3437667 3437635 0.000174 47.3
"SNP_FB_0481516" "chr9A" 81.818 44 8 0 1 44 3385176 3385219 0.000606 44.6
"SNP_FB_0481516" "chr9A" 81.818 44 8 0 1 44 6602045 6602088 0.000606 44.6
"SNP_FB_0481516" "chr9A" 81.818 44 8 0 1 44 12960651 12960608 0.000606 44.6
"SNP_FB_0481516" "chr9A" 78 50 11 0 1 50 10755752 10755801 0.007 41.9
"SNP_FB_0481516" "chr9A" 78 50 11 0 1 50 11440742 11440693 0.007 41.9
"SNP_FB_0481516" "chr9A" 81.818 44 7 1 1 44 13838585 13838627 0.007 41
"SNP_FB_0481516" "chr9A" 84.848 33 5 0 12 44 18542144 18542112 0.09 38.3
"SNP_FB_0481516" "chr9A" 82.5 40 6 1 5 44 29307028 29307066 0.09 38.3
"SNP_FB_0481516" "chr9A" 84.375 32 5 0 13 44 4499708 4499677 0.31 36.5
"SNP_FB_0481516" "chr9A" 84.375 32 5 0 13 44 12960740 12960709 0.31 36.5
"SNP_FB_0481516" "chr9A" 88.889 27 3 0 12 38 29032330 29032356 0.31 36.5
"SNP_FB_0481516" "chr9A" 84.375 32 5 0 13 44 36393907 36393938 0.31 36.5
"SNP_FB_0481516" "chr9A" 86.207 29 4 0 16 44 10506014 10505986 0.31 35.6
"SNP_FB_0481516" "chr9A" 76.471 51 11 1 1 50 14519427 14519377 0.31 35.6
"SNP_FB_0481516" "chr9A" 80 40 6 1 7 46 22545994 22546031 1.1 34.6
"SNP_FB_0481516" "chr9A" 81.818 33 6 0 12 44 11584068 11584100 1.1 33.7
"SNP_FB_0481516" "chr9A" 95 20 1 0 27 46 7314776 7314757 3.8 32.8
"SNP_FB_0481516" "chr9A" 95 20 1 0 27 46 7581701 7581720 3.8 32.8
"SNP_FB_0481516" "chr9A" 95 20 1 0 27 46 20760818 20760799 3.8 32.8
"SNP_FB_0481516" "chr9A" 95 20 1 0 31 50 32061508 32061489 3.8 32.8
"SNP_FB_0481516" "chr9A" 100 17 0 0 2 18 7179103 7179119 3.8 31.9
"SNP_FB_0481516" "chr9A" 100 17 0 0 2 18 7192125 7192141 3.8 31.9
"SNP_FB_0481516" "chr9A" 78.378 37 8 0 7 43 20092289 20092325 3.8 31.9
"SNP_FB_0481516" "chr9A" 78.378 37 8 0 7 43 20112737 20112773 3.8 31.9
"SNP_FB_0481522" "chr14A" 100 50 0 0 1 50 20930404 20930355 4.65e-18 91.5
"SNP_FB_0481522" "chr14A" 95.455 22 1 0 28 49 27258352 27258331 0.31 36.5
"SNP_FB_0481522" "chr2A" 89.474 38 3 1 13 50 36952889 36952925 4.97e-05 48.2
"SNP_FB_0481522" "chr16A" 85.366 41 4 1 12 50 27611695 27611655 0.000606 45.5
"SNP_FB_0481522" "chr16A" 85.185 27 4 0 2 28 16261569 16261543 3.8 31.9
"SNP_FB_0481522" "chr10A" 85 40 4 2 12 50 36429361 36429399 0.026 39.2
"SNP_FB_0481522" "chr15A" 95.238 21 1 0 29 49 57073143 57073163 1.1 34.6
"SNP_FB_0481522" "chr15A" 90.909 22 2 0 12 33 39559783 39559804 3.8 31.9
"SNP_FB_0481522" "chr15A" 90.909 22 2 0 28 49 54423201 54423222 3.8 31.9
"SNP_FB_0481522" "chr17A" 84.848 33 4 1 18 50 23348376 23348407 1.1 34.6
"SNP_FB_0481522" "chr6A" 82.353 34 4 1 13 44 36897503 36897536 3.8 32.8
"SNP_FB_0481522" "chr4A" 90.909 22 2 0 12 33 2555862 2555883 3.8 31.9
"SNP_FB_0481522" "chr5A" 90.909 22 2 0 12 33 47887167 47887188 3.8 31.9
"SNP_FB_0481522" "chr7A" 90.909 22 2 0 29 50 10630240 10630219 3.8 31.9
"SNP_FB_0481522" "chr13A" 85.185 27 4 0 4 30 35698611 35698637 3.8 31.9
"SNP_FB_0481531" "chr14A" 100 50 0 0 1 50 20908589 20908638 4.65e-18 91.5
"SNP_FB_0481531" "chr14A" 87.097 31 3 1 13 43 497929 497958 0.31 35.6
"SNP_FB_0481531" "chr12A" 88 25 3 0 24 48 28076634 28076610 3.8 32.8
"SNP_FB_0481531" "chr9A" 100 17 0 0 32 48 17816108 17816092 3.8 31.9
"SNP_FB_0481531" "chr11A" 100 17 0 0 20 36 10875995 10875979 3.8 31.9
"SNP_FB_0481531" "chr16A" 90.909 22 2 0 19 40 5338403 5338382 3.8 31.9
"SNP_FB_0481537" "chr14A" 100 50 0 0 1 50 20906071 20906022 4.65e-18 91.5
"SNP_FB_0481537" "chr14A" 90 50 5 0 1 50 10014772 10014723 5.31e-11 68.9
"SNP_FB_0481537" "chr14A" 84 50 8 0 1 50 337460 337509 3.35e-07 55.4
"SNP_FB_0481537" "chr14A" 82 50 8 1 1 50 31083303 31083255 0.000174 47.3
"SNP_FB_0481537" "chr14A" 82 50 8 1 1 50 31093221 31093173 0.000174 47.3
"SNP_FB_0481537" "chr14A" 78 50 11 0 1 50 15559166 15559117 0.007 41.9
"SNP_FB_0481537" "chr14A" 85.714 35 5 0 1 35 27213155 27213189 0.007 41.9
"SNP_FB_0481537" "chr14A" 86.111 36 4 1 2 37 5617230 5617264 0.026 40.1
"SNP_FB_0481537" "chr14A" 78.431 51 10 1 1 50 13957621 13957671 0.026 40.1
"SNP_FB_0481537" "chr14A" 79.167 48 9 1 2 49 2928283 2928237 0.026 39.2
"SNP_FB_0481537" "chr14A" 92.308 26 2 0 1 26 4993986 4994011 0.026 39.2
"SNP_FB_0481537" "chr14A" 86.207 29 4 0 1 29 784070 784042 0.31 35.6
"SNP_FB_0481537" "chr14A" 95 20 1 0 12 31 10060432 10060413 3.8 32.8
"SNP_FB_0481537" "chr14A" 85.185 27 4 0 9 35 15240279 15240253 3.8 31.9
"SNP_FB_0481537" "chr16A" 92 50 4 0 1 50 24550690 24550641 1.25e-12 73.4
"SNP_FB_0481537" "chr16A" 86 50 7 0 1 50 40387623 40387672 2.75e-08 59.9
"SNP_FB_0481537" "chr16A" 82 50 9 0 1 50 13712287 13712238 1.42e-05 50.9
"SNP_FB_0481537" "chr16A" 82 50 9 0 1 50 16886229 16886278 1.42e-05 50.9
"SNP_FB_0481537" "chr16A" 83.333 48 7 1 3 50 19849320 19849366 4.97e-05 48.2
"SNP_FB_0481537" "chr16A" 84.444 45 6 1 1 45 19840039 19840082 0.000174 47.3
"SNP_FB_0481537" "chr16A" 82 50 8 1 1 50 35973278 35973326 0.000174 47.3
"SNP_FB_0481537" "chr16A" 81.25 48 9 0 3 50 40418617 40418664 0.000174 47.3
"SNP_FB_0481537" "chr16A" 80.392 51 9 1 1 50 32129238 32129188 0.000606 44.6
"SNP_FB_0481537" "chr16A" 83.784 37 6 0 1 37 13714910 13714874 0.007 41
"SNP_FB_0481537" "chr16A" 77.551 49 11 0 2 50 15244973 15245021 0.026 40.1
"SNP_FB_0481537" "chr16A" 84.375 32 5 0 19 50 32106817 32106786 0.31 36.5
"SNP_FB_0481537" "chr16A" 80 35 7 0 1 35 35755897 35755863 3.8 32.8
"SNP_FB_0481537" "chr13A" 91.837 49 4 0 2 50 41933806 41933758 4.36e-12 71.6
"SNP_FB_0481537" "chr13A" 88 50 5 1 1 50 34112869 34112917 7.88e-09 60.8
"SNP_FB_0481537" "chr13A" 88 50 5 1 1 50 34122255 34122303 7.88e-09 60.8
"SNP_FB_0481537" "chr13A" 85.417 48 6 1 3 50 34085382 34085428 4.08e-06 52.7
"SNP_FB_0481537" "chr13A" 81.633 49 9 0 1 49 27345210 27345258 4.97e-05 49.1
"SNP_FB_0481537" "chr13A" 80 50 10 0 1 50 9560960 9561009 0.000174 46.4
"SNP_FB_0481537" "chr13A" 80 50 10 0 1 50 9623648 9623697 0.000174 46.4
"SNP_FB_0481537" "chr13A" 80 50 10 0 1 50 45163909 45163958 0.000174 46.4
"SNP_FB_0481537" "chr13A" 81.633 49 8 1 2 50 13148640 13148593 0.000606 45.5
"SNP_FB_0481537" "chr13A" 81.25 48 8 1 4 50 35882665 35882712 0.002 43.7
"SNP_FB_0481537" "chr13A" 82.222 45 7 1 4 47 3709508 3709552 0.002 42.8
"SNP_FB_0481537" "chr13A" 78 50 11 0 1 50 19560840 19560889 0.007 41.9
"SNP_FB_0481537" "chr13A" 79.167 48 9 1 3 50 38848119 38848165 0.026 39.2
"SNP_FB_0481537" "chr13A" 86.667 30 4 0 3 32 35035511 35035482 0.09 37.4
"SNP_FB_0481537" "chr13A" 78.571 42 9 0 9 50 13132071 13132030 0.31 36.5
"SNP_FB_0481537" "chr13A" 77.083 48 10 1 4 50 24737398 24737445 1.1 34.6
"SNP_FB_0481537" "chr4A" 90 50 5 0 1 50 9001051 9001100 5.31e-11 68.9
"SNP_FB_0481537" "chr4A" 85.714 49 7 0 2 50 27983862 27983910 9.6e-08 58.1
"SNP_FB_0481537" "chr4A" 85.714 49 7 0 2 50 27995964 27996012 9.6e-08 58.1
"SNP_FB_0481537" "chr4A" 85.714 49 7 0 2 50 28001585 28001633 9.6e-08 58.1
"SNP_FB_0481537" "chr4A" 86 50 6 1 1 50 18421389 18421437 3.35e-07 56.3
"SNP_FB_0481537" "chr4A" 84 50 8 0 1 50 2493291 2493242 3.35e-07 55.4
"SNP_FB_0481537" "chr4A" 82 50 9 0 1 50 14086787 14086836 1.42e-05 50.9
"SNP_FB_0481537" "chr4A" 82 50 9 0 1 50 14844752 14844801 1.42e-05 50.9
"SNP_FB_0481537" "chr4A" 82 50 9 0 1 50 14894119 14894168 1.42e-05 50.9
"SNP_FB_0481537" "chr4A" 82 50 9 0 1 50 28008491 28008540 1.42e-05 50.9
"SNP_FB_0481537" "chr4A" 80 50 10 0 1 50 1555787 1555738 0.000174 46.4
"SNP_FB_0481537" "chr4A" 81.633 49 8 1 2 50 19910860 19910813 0.000606 45.5
"SNP_FB_0481537" "chr4A" 79.07 43 8 1 9 50 15994303 15994345 1.1 34.6
"SNP_FB_0481537" "chr4A" 95 20 1 0 12 31 29701645 29701626 3.8 32.8
"SNP_FB_0481537" "chr5A" 90 50 5 0 1 50 27342946 27342897 5.31e-11 68.9
"SNP_FB_0481537" "chr5A" 88.889 45 4 1 1 45 19233474 19233431 3.35e-07 56.3
"SNP_FB_0481537" "chr5A" 82 50 8 1 1 50 25642155 25642107 0.000174 47.3
"SNP_FB_0481537" "chr5A" 82.222 45 7 1 1 45 483868 483911 0.002 42.8
"SNP_FB_0481537" "chr5A" 78 50 11 0 1 50 38600133 38600084 0.007 41.9
"SNP_FB_0481537" "chr5A" 79.592 49 9 1 2 50 6596008 6596055 0.007 41
"SNP_FB_0481537" "chr5A" 79.167 48 9 1 3 50 6606754 6606800 0.026 39.2
"SNP_FB_0481537" "chr5A" 79.167 48 9 1 3 50 25629902 25629856 0.026 39.2
"SNP_FB_0481537" "chr5A" 82.353 34 6 0 2 35 6394611 6394644 0.31 35.6
"SNP_FB_0481537" "chr5A" 90.909 22 2 0 18 39 7045978 7045957 3.8 31.9
"SNP_FB_0481537" "chr5A" 91.667 24 1 1 26 48 29126919 29126896 3.8 31.9
"SNP_FB_0481537" "chr5A" 91.667 24 1 1 26 48 29127105 29127082 3.8 31.9
"SNP_FB_0481537" "chr6A" 90 50 5 0 1 50 2255352 2255303 5.31e-11 68.9
"SNP_FB_0481537" "chr6A" 90 50 5 0 1 50 2266616 2266567 5.31e-11 68.9
"SNP_FB_0481537" "chr6A" 90 50 5 0 1 50 9211931 9211882 5.31e-11 68.9
"SNP_FB_0481537" "chr6A" 86 50 7 0 1 50 2227252 2227203 2.75e-08 59.9
"SNP_FB_0481537" "chr6A" 86 50 6 1 1 50 824203 824251 3.35e-07 56.3
"SNP_FB_0481537" "chr6A" 81.633 49 8 1 2 50 9097635 9097682 0.000606 45.5
"SNP_FB_0481537" "chr6A" 81.25 48 8 1 2 49 9119658 9119704 0.002 43.7
"SNP_FB_0481537" "chr6A" 81.25 48 8 1 2 49 37404258 37404304 0.002 43.7
"SNP_FB_0481537" "chr6A" 80 50 9 1 1 50 12201054 12201006 0.002 42.8
"SNP_FB_0481537" "chr6A" 89.286 28 3 0 1 28 7243047 7243020 0.09 38.3
"SNP_FB_0481537" "chr6A" 95 20 1 0 12 31 20362521 20362540 3.8 32.8
"SNP_FB_0481537" "chr9A" 88 50 6 0 1 50 33180516 33180467 6.47e-10 64.4
"SNP_FB_0481537" "chr9A" 87.755 49 6 0 2 50 27490118 27490070 2.26e-09 62.6
"SNP_FB_0481537" "chr9A" 87.755 49 6 0 2 50 27491422 27491374 2.26e-09 62.6
"SNP_FB_0481537" "chr9A" 86 50 7 0 1 50 19861921 19861970 2.75e-08 59.9
"SNP_FB_0481537" "chr9A" 86 50 6 1 1 50 21376116 21376068 3.35e-07 56.3
"SNP_FB_0481537" "chr9A" 85.714 49 6 1 2 50 27057890 27057937 1.17e-06 54.5
"SNP_FB_0481537" "chr9A" 85.714 49 6 1 2 50 27069661 27069708 1.17e-06 54.5
"SNP_FB_0481537" "chr9A" 83.673 49 8 0 1 49 17325120 17325168 1.17e-06 53.6
"SNP_FB_0481537" "chr9A" 84 50 7 1 1 50 22549758 22549806 4.08e-06 51.8
"SNP_FB_0481537" "chr9A" 84 50 7 1 1 50 22559055 22559103 4.08e-06 51.8
"SNP_FB_0481537" "chr9A" 82.979 47 8 0 4 50 34936482 34936436 1.42e-05 50
"SNP_FB_0481537" "chr9A" 81.25 48 9 0 3 50 17352476 17352523 0.000174 47.3
"SNP_FB_0481537" "chr9A" 82 50 8 1 1 50 22481672 22481624 0.000174 47.3
"SNP_FB_0481537" "chr9A" 82 50 8 1 1 50 30117777 30117825 0.000174 47.3
"SNP_FB_0481537" "chr9A" 82 50 8 1 1 50 30123944 30123992 0.000174 47.3
"SNP_FB_0481537" "chr9A" 78 50 11 0 1 50 31279240 31279289 0.007 41.9
"SNP_FB_0481537" "chr9A" 78 50 11 0 1 50 31292189 31292238 0.007 41.9
"SNP_FB_0481537" "chr9A" 87.5 32 4 0 4 35 22123145 22123114 0.007 41
"SNP_FB_0481537" "chr9A" 95.455 22 1 0 29 50 19854938 19854959 0.31 36.5
"SNP_FB_0481537" "chr9A" 86.207 29 4 0 9 37 27722885 27722913 0.31 35.6
"SNP_FB_0481537" "chr9A" 82.857 35 5 1 2 36 20348276 20348309 1.1 33.7
"SNP_FB_0481537" "chr9A" 95 20 1 0 14 33 4089330 4089349 3.8 32.8
"SNP_FB_0481537" "chr9A" 88.889 27 2 1 4 30 21140029 21140054 3.8 32.8
"SNP_FB_0481537" "chr9A" 95 20 1 0 12 31 23482322 23482341 3.8 32.8
"SNP_FB_0481537" "chr11A" 88 50 6 0 1 50 35708747 35708796 6.47e-10 64.4
"SNP_FB_0481537" "chr11A" 85.106 47 7 0 3 49 22545785 22545831 1.17e-06 54.5
"SNP_FB_0481537" "chr11A" 83.673 49 8 0 2 50 22500899 22500947 1.17e-06 53.6
"SNP_FB_0481537" "chr11A" 82 50 8 1 1 50 41187229 41187181 0.000174 47.3
"SNP_FB_0481537" "chr11A" 82.353 51 6 2 1 50 19995502 19995454 0.000174 46.4
"SNP_FB_0481537" "chr11A" 80 50 10 0 1 50 24694887 24694838 0.000174 46.4
"SNP_FB_0481537" "chr11A" 88.571 35 4 0 1 35 31718033 31717999 0.000174 46.4
"SNP_FB_0481537" "chr11A" 81.633 49 8 1 2 50 26698177 26698130 0.000606 45.5
"SNP_FB_0481537" "chr11A" 79.592 49 10 0 2 50 24709160 24709112 0.000606 44.6
"SNP_FB_0481537" "chr11A" 80.952 42 8 0 9 50 11336862 11336821 0.007 41
"SNP_FB_0481537" "chr11A" 86.207 29 4 0 4 32 39934172 39934144 0.31 35.6
"SNP_FB_0481537" "chr11A" 95.455 22 0 1 18 39 31106683 31106703 3.8 32.8
"SNP_FB_0481537" "chr11A" 85.185 27 4 0 13 39 2228465 2228439 3.8 31.9
"SNP_FB_0481537" "chr11A" 85.185 27 4 0 13 39 2240143 2240117 3.8 31.9
"SNP_FB_0481537" "chr11A" 90.909 22 2 0 6 27 12931329 12931308 3.8 31.9
"SNP_FB_0481537" "chr15A" 88 50 6 0 1 50 14600521 14600472 6.47e-10 64.4
"SNP_FB_0481537" "chr15A" 84 50 8 0 1 50 46894921 46894872 3.35e-07 55.4
"SNP_FB_0481537" "chr15A" 84 50 8 0 1 50 53743130 53743179 3.35e-07 55.4
"SNP_FB_0481537" "chr15A" 84 50 8 0 1 50 53756560 53756609 3.35e-07 55.4
"SNP_FB_0481537" "chr15A" 85.714 49 6 1 2 50 45737429 45737382 1.17e-06 54.5
"SNP_FB_0481537" "chr15A" 82 50 9 0 1 50 19553191 19553240 1.42e-05 50.9
"SNP_FB_0481537" "chr15A" 80 50 10 0 1 50 29372136 29372087 0.000174 46.4
"SNP_FB_0481537" "chr15A" 81.633 49 8 1 2 50 34580104 34580057 0.000606 45.5
"SNP_FB_0481537" "chr15A" 86.486 37 4 1 1 36 34022900 34022936 0.007 41.9
"SNP_FB_0481537" "chr15A" 78 50 11 0 1 50 43003395 43003444 0.007 41.9
"SNP_FB_0481537" "chr15A" 87.5 32 4 0 4 35 49420330 49420361 0.007 41
"SNP_FB_0481537" "chr15A" 79.592 49 9 1 2 50 49967072 49967119 0.007 41
"SNP_FB_0481537" "chr15A" 78 50 10 1 1 50 5418795 5418843 0.09 38.3
"SNP_FB_0481537" "chr15A" 78 50 6 2 4 50 26429913 26429866 0.09 37.4
"SNP_FB_0481537" "chr15A" 77.551 49 10 1 2 50 27825182 27825135 0.31 36.5
"SNP_FB_0481537" "chr15A" 78.261 46 9 1 1 45 33996895 33996940 0.31 35.6
"SNP_FB_0481537" "chr15A" 78.261 46 9 1 1 45 34009320 34009365 0.31 35.6
"SNP_FB_0481537" "chr15A" 86.207 29 4 0 9 37 56843567 56843595 0.31 35.6
"SNP_FB_0481537" "chr15A" 84.848 33 4 1 3 35 45762687 45762718 1.1 34.6
"SNP_FB_0481537" "chr15A" 88.462 26 3 0 18 43 48665717 48665692 1.1 34.6
"SNP_FB_0481537" "chr15A" 81.081 37 6 1 1 37 29367752 29367717 3.8 32.8
"SNP_FB_0481537" "chr15A" 81.25 32 6 0 1 32 52187499 52187468 3.8 31.9
"SNP_FB_0481537" "chr3A" 87.755 49 6 0 1 49 10538700 10538748 2.26e-09 62.6
"SNP_FB_0481537" "chr3A" 82.979 47 7 1 3 49 6076670 6076715 0.000174 46.4
"SNP_FB_0481537" "chr3A" 83.673 49 6 2 1 49 13969507 13969461 0.000174 46.4
"SNP_FB_0481537" "chr3A" 80 50 10 0 1 50 30960772 30960821 0.000174 46.4
"SNP_FB_0481537" "chr3A" 93.103 29 2 0 1 29 13542303 13542275 0.000606 44.6
"SNP_FB_0481537" "chr3A" 80 50 9 1 1 50 13960350 13960302 0.002 42.8
"SNP_FB_0481537" "chr3A" 83.784 37 6 0 1 37 8790728 8790692 0.007 41
"SNP_FB_0481537" "chr3A" 91.667 24 0 1 9 32 21374470 21374491 3.8 32.8
"SNP_FB_0481537" "chr3A" 91.667 24 0 1 9 32 21406955 21406976 3.8 32.8
"SNP_FB_0481537" "chr17A" 86 50 7 0 1 50 16248712 16248663 2.75e-08 59.9
"SNP_FB_0481537" "chr17A" 84 50 8 0 1 50 16237664 16237615 3.35e-07 55.4
"SNP_FB_0481537" "chr17A" 85.714 49 6 1 2 50 19723034 19722987 1.17e-06 54.5
"SNP_FB_0481537" "chr17A" 89.189 37 4 0 1 37 14536961 14536997 1.42e-05 50
"SNP_FB_0481537" "chr17A" 83.673 49 7 1 2 50 19738007 19737960 1.42e-05 50
"SNP_FB_0481537" "chr17A" 83.673 49 7 1 2 50 19770691 19770644 1.42e-05 50
"SNP_FB_0481537" "chr17A" 84.444 45 6 1 1 45 7583646 7583603 0.000174 47.3
"SNP_FB_0481537" "chr17A" 86.486 37 5 0 1 37 13070154 13070190 0.000606 45.5
"SNP_FB_0481537" "chr17A" 79.592 49 10 0 2 50 19904009 19903961 0.000606 44.6
"SNP_FB_0481537" "chr17A" 86.111 36 5 0 1 36 27568403 27568438 0.002 43.7
"SNP_FB_0481537" "chr17A" 86.486 37 4 1 2 38 14282109 14282074 0.007 41.9
"SNP_FB_0481537" "chr17A" 79.167 48 8 2 4 50 29492382 29492336 0.31 35.6
"SNP_FB_0481537" "chr17A" 85.714 28 4 0 9 36 29650887 29650860 1.1 33.7
"SNP_FB_0481537" "chr17A" 95 20 1 0 14 33 4661556 4661575 3.8 32.8
"SNP_FB_0481537" "chr17A" 88 25 3 0 11 35 21937807 21937783 3.8 32.8
"SNP_FB_0481537" "chr17A" 81.081 37 6 1 1 37 31253189 31253224 3.8 32.8
"SNP_FB_0481537" "chr1A" 89.13 46 4 1 4 49 22766574 22766530 9.6e-08 58.1
"SNP_FB_0481537" "chr1A" 82 50 9 0 1 50 6113682 6113731 1.42e-05 50.9
"SNP_FB_0481537" "chr1A" 80 50 10 0 1 50 15722673 15722722 0.000174 46.4
"SNP_FB_0481537" "chr1A" 78 50 11 0 1 50 6101575 6101624 0.007 41.9
"SNP_FB_0481537" "chr1A" 85.714 35 5 0 1 35 14511194 14511160 0.007 41.9
"SNP_FB_0481537" "chr1A" 90.625 32 2 1 3 34 14869091 14869061 0.007 41.9
"SNP_FB_0481537" "chr1A" 79.592 49 9 1 2 50 14372570 14372523 0.007 41
"SNP_FB_0481537" "chr1A" 83.784 37 6 0 1 37 16748345 16748309 0.007 41
"SNP_FB_0481537" "chr1A" 82.857 35 6 0 1 35 14496498 14496464 0.09 37.4
"SNP_FB_0481537" "chr1A" 86.207 29 4 0 6 34 8711858 8711830 0.31 35.6
"SNP_FB_0481537" "chr1A" 88.462 26 3 0 18 43 732208 732183 1.1 34.6
"SNP_FB_0481537" "chr1A" 95.238 21 1 0 2 22 6304751 6304771 1.1 34.6
"SNP_FB_0481537" "chr1A" 90.909 22 2 0 27 48 23401821 23401800 3.8 31.9
"SNP_FB_0481537" "chr7A" 86 50 6 1 1 50 21103561 21103609 3.35e-07 56.3
"SNP_FB_0481537" "chr7A" 86 50 6 1 1 50 23116483 23116531 3.35e-07 56.3
"SNP_FB_0481537" "chr7A" 86.667 45 5 1 1 45 30642248 30642205 4.08e-06 51.8
"SNP_FB_0481537" "chr7A" 80 45 8 1 1 45 9286774 9286731 0.09 38.3
"SNP_FB_0481537" "chr7A" 95.455 22 1 0 4 25 33298012 33297991 0.31 36.5
"SNP_FB_0481537" "chr7A" 79.07 43 8 1 1 42 3172556 3172514 1.1 34.6
"SNP_FB_0481537" "chr7A" 95 20 1 0 12 31 30482399 30482380 3.8 32.8
"SNP_FB_0481537" "chr7A" 100 17 0 0 28 44 23524656 23524672 3.8 31.9
"SNP_FB_0481537" "chr10A" 86 50 6 1 1 50 10635 10683 3.35e-07 56.3
"SNP_FB_0481537" "chr10A" 86 50 6 1 1 50 28007056 28007008 3.35e-07 56.3
"SNP_FB_0481537" "chr10A" 83.673 49 8 0 2 50 11154562 11154610 1.17e-06 53.6
"SNP_FB_0481537" "chr10A" 83.333 48 8 0 3 50 11186803 11186850 4.08e-06 51.8
"SNP_FB_0481537" "chr10A" 83.673 49 7 1 2 50 22643356 22643403 1.42e-05 50
"SNP_FB_0481537" "chr10A" 80 50 10 0 1 50 4887404 4887355 0.000174 46.4
"SNP_FB_0481537" "chr10A" 86.486 37 5 0 1 37 5223024 5223060 0.000606 45.5
"SNP_FB_0481537" "chr10A" 85 40 5 1 1 39 31392113 31392152 0.002 42.8
"SNP_FB_0481537" "chr10A" 85.714 35 5 0 1 35 22086435 22086469 0.007 41.9
"SNP_FB_0481537" "chr10A" 85.714 35 5 0 1 35 26327310 26327276 0.007 41.9
"SNP_FB_0481537" "chr10A" 85.714 35 5 0 1 35 26340727 26340693 0.007 41.9
"SNP_FB_0481537" "chr10A" 87.5 32 4 0 1 32 31385219 31385250 0.007 41
"SNP_FB_0481537" "chr10A" 79.167 48 9 1 2 49 5071237 5071191 0.026 39.2
"SNP_FB_0481537" "chr10A" 80 45 8 1 1 45 598713 598756 0.09 38.3
"SNP_FB_0481537" "chr10A" 82.857 35 6 0 1 35 26300091 26300057 0.09 37.4
"SNP_FB_0481537" "chr10A" 82.857 35 6 0 1 35 26310481 26310447 0.09 37.4
"SNP_FB_0481537" "chr10A" 82.353 34 6 0 4 37 29520788 29520755 0.31 35.6
"SNP_FB_0481537" "chr2A" 84 50 8 0 1 50 20525249 20525298 3.35e-07 55.4
"SNP_FB_0481537" "chr2A" 84 50 7 1 1 50 20416739 20416691 4.08e-06 51.8
"SNP_FB_0481537" "chr2A" 80.392 51 9 1 1 50 36492269 36492319 0.000606 44.6
"SNP_FB_0481537" "chr2A" 83.784 37 6 0 1 37 7657032 7656996 0.007 41
"SNP_FB_0481537" "chr2A" 86.486 37 3 2 1 36 5888735 5888770 0.09 38.3
"SNP_FB_0481537" "chr2A" 86.207 29 4 0 1 29 18247165 18247137 0.31 35.6
"SNP_FB_0481537" "chr2A" 100 17 0 0 27 43 173111 173127 3.8 31.9
"SNP_FB_0481537" "chr8A" 84 50 8 0 1 50 21441575 21441526 3.35e-07 55.4
"SNP_FB_0481537" "chr8A" 82 50 8 1 1 50 30400982 30401030 0.000174 47.3
"SNP_FB_0481537" "chr8A" 79.167 48 10 0 3 50 23593383 23593430 0.002 42.8
"SNP_FB_0481537" "chr8A" 80 45 9 0 1 45 23706004 23705960 0.007 41.9
"SNP_FB_0481537" "chr8A" 80.952 42 8 0 9 50 10935516 10935475 0.007 41
"SNP_FB_0481537" "chr8A" 87.5 32 4 0 1 32 27674165 27674196 0.007 41
"SNP_FB_0481537" "chr8A" 79.592 49 9 1 1 49 27893724 27893771 0.007 41
"SNP_FB_0481537" "chr8A" 84.615 39 5 1 1 38 30213947 30213909 0.007 41
"SNP_FB_0481537" "chr8A" 78 50 10 1 1 50 24592006 24591958 0.09 38.3
"SNP_FB_0481537" "chr8A" 78 50 10 1 1 50 24605263 24605215 0.09 38.3
"SNP_FB_0481537" "chr8A" 82.857 35 5 1 3 37 10924033 10924000 1.1 33.7
"SNP_FB_0481537" "chr8A" 100 17 0 0 12 28 17830016 17830000 3.8 31.9
"SNP_FB_0481537" "chr8A" 100 17 0 0 12 28 17843240 17843224 3.8 31.9
"SNP_FB_0481537" "chr8A" 100 17 0 0 12 28 17852522 17852506 3.8 31.9
"SNP_FB_0481537" "chr8A" 90.909 22 2 0 13 34 30704227 30704248 3.8 31.9
"SNP_FB_0481537" "chr12A" 84 50 8 0 1 50 8955475 8955426 3.35e-07 55.4
"SNP_FB_0481537" "chr12A" 83.673 49 8 0 2 50 24857885 24857837 1.17e-06 53.6
"SNP_FB_0481537" "chr12A" 84 50 7 1 1 50 6532062 6532014 4.08e-06 51.8
"SNP_FB_0481537" "chr12A" 91.429 35 2 1 3 37 17377227 17377260 0.000174 47.3
"SNP_FB_0481537" "chr12A" 80 50 10 0 1 50 24865200 24865151 0.000174 46.4
"SNP_FB_0481537" "chr12A" 80 50 9 1 1 50 6521738 6521690 0.002 42.8
"SNP_FB_0481537" "chr12A" 78.431 51 10 1 1 50 12167005 12166955 0.026 40.1
"SNP_FB_0481537" "chr12A" 85.185 27 4 0 13 39 27567139 27567113 3.8 31.9
"SNP_FB_0481538" "chr14A" 100 50 0 0 1 50 20905336 20905287 4.65e-18 91.5
"SNP_FB_0481538" "chr14A" 87.805 41 5 0 5 45 18300293 18300333 4.08e-06 52.7
"SNP_FB_0481538" "chr14A" 96.774 31 1 0 9 39 21525150 21525180 4.08e-06 52.7
"SNP_FB_0481538" "chr14A" 96.667 30 1 0 11 40 20911349 20911378 1.42e-05 50.9
"SNP_FB_0481538" "chr14A" 87.5 40 5 0 1 40 31092483 31092444 1.42e-05 50.9
"SNP_FB_0481538" "chr14A" 86.364 44 5 1 1 43 4980298 4980341 1.42e-05 50
"SNP_FB_0481538" "chr14A" 96.296 27 1 0 11 37 3628773 3628747 0.000606 45.5
"SNP_FB_0481538" "chr14A" 96.296 27 1 0 11 37 6274771 6274745 0.000606 45.5
"SNP_FB_0481538" "chr14A" 90.323 31 3 0 11 41 7665477 7665447 0.002 43.7
"SNP_FB_0481538" "chr14A" 86.842 38 4 1 1 37 15722130 15722093 0.002 43.7
"SNP_FB_0481538" "chr14A" 92.857 28 2 0 11 38 10161217 10161190 0.002 42.8
"SNP_FB_0481538" "chr14A" 92.857 28 2 0 11 38 13675762 13675735 0.002 42.8
"SNP_FB_0481538" "chr14A" 92.593 27 2 0 11 37 1914772 1914798 0.007 41
"SNP_FB_0481538" "chr14A" 92.593 27 2 0 11 37 3172236 3172262 0.007 41
"SNP_FB_0481538" "chr14A" 92.593 27 2 0 11 37 3187617 3187643 0.007 41
"SNP_FB_0481538" "chr14A" 88.235 34 3 1 11 43 7882916 7882949 0.007 41
"SNP_FB_0481538" "chr14A" 92.593 27 2 0 11 37 19706503 19706529 0.007 41
"SNP_FB_0481538" "chr14A" 92.593 27 2 0 11 37 21314266 21314240 0.007 41
"SNP_FB_0481538" "chr14A" 92.593 27 2 0 11 37 22397256 22397282 0.007 41
"SNP_FB_0481538" "chr14A" 95.833 24 1 0 18 41 3883363 3883386 0.026 40.1
"SNP_FB_0481538" "chr14A" 95.833 24 1 0 18 41 14150893 14150916 0.026 40.1
"SNP_FB_0481538" "chr14A" 95.833 24 1 0 18 41 20994376 20994353 0.026 40.1
"SNP_FB_0481538" "chr14A" 95.833 24 1 0 18 41 21955516 21955539 0.026 40.1
"SNP_FB_0481538" "chr14A" 95.833 24 1 0 18 41 24493367 24493344 0.026 40.1
"SNP_FB_0481538" "chr14A" 100 21 0 0 19 39 21005908 21005928 0.026 39.2
"SNP_FB_0481538" "chr14A" 95.652 23 1 0 11 33 8211669 8211647 0.09 38.3
"SNP_FB_0481538" "chr14A" 81.579 38 7 0 1 38 21468495 21468532 0.09 38.3
"SNP_FB_0481538" "chr14A" 86.667 30 4 0 11 40 5736110 5736081 0.09 37.4
"SNP_FB_0481538" "chr14A" 92 25 2 0 5 29 13958352 13958376 0.09 37.4
"SNP_FB_0481538" "chr14A" 88.889 27 3 0 11 37 6771797 6771771 0.31 36.5
"SNP_FB_0481538" "chr14A" 95.455 22 1 0 18 39 21322398 21322419 0.31 36.5
"SNP_FB_0481538" "chr14A" 95.455 22 1 0 18 39 21616345 21616324 0.31 36.5
"SNP_FB_0481538" "chr14A" 88.889 27 3 0 11 37 23431387 23431413 0.31 36.5
"SNP_FB_0481538" "chr14A" 95.455 22 1 0 18 39 23677014 23677035 0.31 36.5
"SNP_FB_0481538" "chr14A" 91.667 24 2 0 18 41 2309056 2309079 0.31 35.6
"SNP_FB_0481538" "chr14A" 82.353 34 6 0 4 37 15239566 15239533 0.31 35.6
"SNP_FB_0481538" "chr14A" 91.667 24 2 0 18 41 17435356 17435333 0.31 35.6
"SNP_FB_0481538" "chr14A" 91.667 24 2 0 18 41 21161847 21161870 0.31 35.6
"SNP_FB_0481538" "chr14A" 87.097 31 3 1 1 30 21462174 21462204 0.31 35.6
"SNP_FB_0481538" "chr14A" 91.667 24 2 0 18 41 26084464 26084441 0.31 35.6
"SNP_FB_0481538" "chr14A" 95.238 21 1 0 19 39 1440967 1440987 1.1 34.6
"SNP_FB_0481538" "chr14A" 95.238 21 1 0 18 38 5913352 5913372 1.1 34.6
"SNP_FB_0481538" "chr14A" 95.238 21 1 0 19 39 9418604 9418624 1.1 34.6
"SNP_FB_0481538" "chr14A" 95.238 21 1 0 19 39 18189380 18189360 1.1 34.6
"SNP_FB_0481538" "chr14A" 80 40 7 1 5 43 15568763 15568724 1.1 33.7
"SNP_FB_0481538" "chr14A" 88.889 27 2 1 11 37 3840947 3840922 3.8 32.8
"SNP_FB_0481538" "chr14A" 95 20 1 0 20 39 7877548 7877529 3.8 32.8
"SNP_FB_0481538" "chr14A" 95 20 1 0 20 39 9127912 9127893 3.8 32.8
"SNP_FB_0481538" "chr14A" 95 20 1 0 18 37 10250992 10250973 3.8 32.8
"SNP_FB_0481538" "chr14A" 95 20 1 0 19 38 15659521 15659502 3.8 32.8
"SNP_FB_0481538" "chr14A" 95 20 1 0 20 39 20572715 20572696 3.8 32.8
"SNP_FB_0481538" "chr14A" 95 20 1 0 19 38 29749138 29749157 3.8 32.8
"SNP_FB_0481538" "chr14A" 90.909 22 2 0 18 39 12958287 12958266 3.8 31.9
"SNP_FB_0481538" "chr14A" 90.909 22 2 0 18 39 18139358 18139337 3.8 31.9
"SNP_FB_0481538" "chr14A" 90.909 22 2 0 18 39 29432833 29432854 3.8 31.9
"SNP_FB_0481538" "chr10A" 95.349 43 2 0 1 43 5223758 5223800 1.52e-11 69.8
"SNP_FB_0481538" "chr10A" 88.372 43 5 0 1 43 31433503 31433461 3.35e-07 56.3
"SNP_FB_0481538" "chr10A" 91.892 37 3 0 1 37 1349478 1349442 1.17e-06 54.5
"SNP_FB_0481538" "chr10A" 96.774 31 1 0 11 41 30780353 30780383 4.08e-06 52.7
"SNP_FB_0481538" "chr10A" 91.429 35 3 0 4 38 23156160 23156126 1.42e-05 50.9
"SNP_FB_0481538" "chr10A" 85.714 42 6 0 4 45 808012 808053 1.42e-05 50
"SNP_FB_0481538" "chr10A" 85.714 42 6 0 4 45 819975 820016 1.42e-05 50
"SNP_FB_0481538" "chr10A" 96.429 28 1 0 11 38 559735 559708 0.000174 47.3
"SNP_FB_0481538" "chr10A" 96.429 28 1 0 11 38 21457202 21457229 0.000174 47.3
"SNP_FB_0481538" "chr10A" 86.842 38 5 0 5 42 31795105 31795068 0.000174 47.3
"SNP_FB_0481538" "chr10A" 96.429 28 1 0 11 38 40554502 40554529 0.000174 47.3
"SNP_FB_0481538" "chr10A" 86.486 37 5 0 1 37 21416032 21415996 0.000606 45.5
"SNP_FB_0481538" "chr10A" 86.486 37 5 0 1 37 22087149 22087185 0.000606 45.5
"SNP_FB_0481538" "chr10A" 96.296 27 1 0 11 37 23367599 23367625 0.000606 45.5
"SNP_FB_0481538" "chr10A" 93.103 29 2 0 11 39 13255968 13255996 0.000606 44.6
"SNP_FB_0481538" "chr10A" 100 24 0 0 18 41 13682018 13681995 0.000606 44.6
"SNP_FB_0481538" "chr10A" 100 24 0 0 18 41 14361088 14361065 0.000606 44.6
"SNP_FB_0481538" "chr10A" 88.235 34 4 0 4 37 16696351 16696318 0.000606 44.6
"SNP_FB_0481538" "chr10A" 100 24 0 0 18 41 18160232 18160209 0.000606 44.6
"SNP_FB_0481538" "chr10A" 84.615 39 6 0 1 39 29520059 29520021 0.000606 44.6
"SNP_FB_0481538" "chr10A" 92.857 28 2 0 11 38 4582917 4582944 0.002 42.8
"SNP_FB_0481538" "chr10A" 100 23 0 0 11 33 6061538 6061516 0.002 42.8
"SNP_FB_0481538" "chr10A" 92.857 28 2 0 11 38 14516787 14516760 0.002 42.8
"SNP_FB_0481538" "chr10A" 92.857 28 2 0 11 38 21449159 21449186 0.002 42.8
"SNP_FB_0481538" "chr10A" 87.879 33 4 0 5 37 29003991 29003959 0.002 42.8
"SNP_FB_0481538" "chr10A" 90 30 3 0 11 40 24013299 24013328 0.007 41.9
"SNP_FB_0481538" "chr10A" 90.625 32 2 1 9 40 24959950 24959920 0.007 41.9
"SNP_FB_0481538" "chr10A" 90.625 32 2 1 9 40 25114151 25114121 0.007 41.9
"SNP_FB_0481538" "chr10A" 83.333 42 6 1 3 43 26326771 26326730 0.007 41.9
"SNP_FB_0481538" "chr10A" 83.333 42 6 1 3 43 26340188 26340147 0.007 41.9
"SNP_FB_0481538" "chr10A" 92.593 27 2 0 11 37 48105 48131 0.007 41
"SNP_FB_0481538" "chr10A" 92.593 27 2 0 11 37 75015 75041 0.007 41
"SNP_FB_0481538" "chr10A" 92.593 27 2 0 11 37 565543 565569 0.007 41
"SNP_FB_0481538" "chr10A" 92.593 27 2 0 11 37 772931 772957 0.007 41
"SNP_FB_0481538" "chr10A" 92.593 27 2 0 11 37 11451990 11451964 0.007 41
"SNP_FB_0481538" "chr10A" 92.593 27 2 0 11 37 28794858 28794884 0.007 41
"SNP_FB_0481538" "chr10A" 92.593 27 2 0 11 37 32395394 32395368 0.007 41
"SNP_FB_0481538" "chr10A" 95.833 24 1 0 18 41 1353686 1353709 0.026 40.1
"SNP_FB_0481538" "chr10A" 95.833 24 1 0 18 41 4042479 4042456 0.026 40.1
"SNP_FB_0481538" "chr10A" 95.833 24 1 0 18 41 4079319 4079296 0.026 40.1
"SNP_FB_0481538" "chr10A" 95.833 24 1 0 18 41 4127563 4127540 0.026 40.1
"SNP_FB_0481538" "chr10A" 95.833 24 1 0 18 41 4164403 4164380 0.026 40.1
"SNP_FB_0481538" "chr10A" 89.655 29 3 0 11 39 11510013 11510041 0.026 40.1
"SNP_FB_0481538" "chr10A" 95.833 24 1 0 18 41 15682145 15682168 0.026 40.1
"SNP_FB_0481538" "chr10A" 95.833 24 1 0 18 41 23201639 23201616 0.026 40.1
"SNP_FB_0481538" "chr10A" 95.833 24 1 0 18 41 25402313 25402290 0.026 40.1
"SNP_FB_0481538" "chr10A" 95.833 24 1 0 18 41 30206535 30206512 0.026 40.1
"SNP_FB_0481538" "chr10A" 95.833 24 1 0 18 41 34709601 34709578 0.026 40.1
"SNP_FB_0481538" "chr10A" 95.833 24 1 0 18 41 37879658 37879681 0.026 40.1
"SNP_FB_0481538" "chr10A" 95.833 24 1 0 11 34 37918273 37918296 0.026 40.1
"SNP_FB_0481538" "chr10A" 95.833 24 1 0 18 41 38591701 38591678 0.026 40.1
"SNP_FB_0481538" "chr10A" 92.857 28 1 1 11 38 1880093 1880119 0.026 39.2
"SNP_FB_0481538" "chr10A" 87.097 31 4 0 11 41 5440005 5439975 0.026 39.2
"SNP_FB_0481538" "chr10A" 87.097 31 4 0 7 37 10670164 10670194 0.026 39.2
"SNP_FB_0481538" "chr10A" 100 21 0 0 19 39 11371750 11371730 0.026 39.2
"SNP_FB_0481538" "chr10A" 80.488 41 8 0 5 45 17705012 17705052 0.026 39.2
"SNP_FB_0481538" "chr10A" 92.308 26 2 0 13 38 23101929 23101954 0.026 39.2
"SNP_FB_0481538" "chr10A" 87.097 31 4 0 11 41 42583299 42583329 0.026 39.2
"SNP_FB_0481538" "chr10A" 87.097 31 4 0 11 41 42596554 42596584 0.026 39.2
"SNP_FB_0481538" "chr10A" 84.848 33 5 0 11 43 4816678 4816710 0.09 38.3
"SNP_FB_0481538" "chr10A" 89.286 28 3 0 11 38 10642317 10642290 0.09 38.3
"SNP_FB_0481538" "chr10A" 89.286 28 3 0 11 38 23307588 23307615 0.09 38.3
"SNP_FB_0481538" "chr10A" 95.652 23 1 0 11 33 42617871 42617849 0.09 38.3
"SNP_FB_0481538" "chr10A" 88.889 27 3 0 11 37 5634915 5634889 0.31 36.5
"SNP_FB_0481538" "chr10A" 95.455 22 1 0 18 39 7895449 7895428 0.31 36.5
"SNP_FB_0481538" "chr10A" 95.455 22 1 0 18 39 12462815 12462794 0.31 36.5
"SNP_FB_0481538" "chr10A" 89.655 29 2 1 9 37 14021898 14021871 0.31 36.5
"SNP_FB_0481538" "chr10A" 95.455 22 1 0 18 39 19249678 19249699 0.31 36.5
"SNP_FB_0481538" "chr10A" 95.455 22 1 0 18 39 23797563 23797584 0.31 36.5
"SNP_FB_0481538" "chr10A" 95.455 22 1 0 18 39 25696368 25696389 0.31 36.5
"SNP_FB_0481538" "chr10A" 95.455 22 1 0 18 39 30836092 30836071 0.31 36.5
"SNP_FB_0481538" "chr10A" 95.455 22 1 0 18 39 38171477 38171498 0.31 36.5
"SNP_FB_0481538" "chr10A" 95.455 22 1 0 18 39 42205343 42205322 0.31 36.5
"SNP_FB_0481538" "chr10A" 91.667 24 2 0 18 41 3084276 3084253 0.31 35.6
"SNP_FB_0481538" "chr10A" 91.667 24 2 0 18 41 13258059 13258082 0.31 35.6
"SNP_FB_0481538" "chr10A" 91.667 24 2 0 18 41 13942445 13942468 0.31 35.6
"SNP_FB_0481538" "chr10A" 91.667 24 2 0 18 41 14699114 14699091 0.31 35.6
"SNP_FB_0481538" "chr10A" 91.667 24 2 0 18 41 20080764 20080741 0.31 35.6
"SNP_FB_0481538" "chr10A" 91.667 24 2 0 18 41 20588106 20588129 0.31 35.6
"SNP_FB_0481538" "chr10A" 91.667 24 2 0 18 41 37074240 37074263 0.31 35.6
"SNP_FB_0481538" "chr10A" 91.667 24 2 0 18 41 38604413 38604390 0.31 35.6
"SNP_FB_0481538" "chr10A" 95.238 21 1 0 18 38 7899777 7899757 1.1 34.6
"SNP_FB_0481538" "chr10A" 83.871 31 5 0 11 41 11166832 11166862 1.1 34.6
"SNP_FB_0481538" "chr10A" 95.238 21 1 0 19 39 26175525 26175505 1.1 34.6
"SNP_FB_0481538" "chr10A" 78.947 38 8 0 1 38 11346552 11346515 1.1 33.7
"SNP_FB_0481538" "chr10A" 81.818 33 6 0 11 43 22644098 22644130 1.1 33.7
"SNP_FB_0481538" "chr10A" 95 20 1 0 19 38 2246806 2246825 3.8 32.8
"SNP_FB_0481538" "chr10A" 95 20 1 0 19 38 10703738 10703719 3.8 32.8
"SNP_FB_0481538" "chr10A" 95 20 1 0 19 38 18688004 18687985 3.8 32.8
"SNP_FB_0481538" "chr10A" 95 20 1 0 19 38 18689176 18689157 3.8 32.8
"SNP_FB_0481538" "chr10A" 95 20 1 0 19 38 20222156 20222175 3.8 32.8
"SNP_FB_0481538" "chr10A" 95 20 1 0 20 39 20952939 20952920 3.8 32.8
"SNP_FB_0481538" "chr10A" 95 20 1 0 19 38 23918728 23918747 3.8 32.8
"SNP_FB_0481538" "chr10A" 95 20 1 0 20 39 38702243 38702224 3.8 32.8
"SNP_FB_0481538" "chr10A" 90.909 22 2 0 18 39 10599646 10599667 3.8 31.9
"SNP_FB_0481538" "chr10A" 90.909 22 2 0 18 39 13795284 13795305 3.8 31.9
"SNP_FB_0481538" "chr10A" 90.909 22 2 0 18 39 40372968 40372989 3.8 31.9
"SNP_FB_0481538" "chr6A" 93.023 43 3 0 1 43 2254622 2254580 6.47e-10 65.3
"SNP_FB_0481538" "chr6A" 93.023 43 3 0 1 43 2265886 2265844 6.47e-10 65.3
"SNP_FB_0481538" "chr6A" 93.023 43 3 0 1 43 20839037 20838995 6.47e-10 65.3
"SNP_FB_0481538" "chr6A" 93.939 33 2 0 11 43 9611217 9611249 4.08e-06 51.8
"SNP_FB_0481538" "chr6A" 93.939 33 2 0 11 43 9620701 9620733 4.08e-06 51.8
"SNP_FB_0481538" "chr6A" 93.939 33 2 0 11 43 9633411 9633443 4.08e-06 51.8
"SNP_FB_0481538" "chr6A" 91.176 34 3 0 4 37 8663039 8663072 4.97e-05 49.1
"SNP_FB_0481538" "chr6A" 100 26 0 0 9 34 5300905 5300930 4.97e-05 48.2
"SNP_FB_0481538" "chr6A" 96.429 28 1 0 11 38 20498324 20498297 0.000174 47.3
"SNP_FB_0481538" "chr6A" 96.429 28 1 0 11 38 20511356 20511329 0.000174 47.3
"SNP_FB_0481538" "chr6A" 86.842 38 5 0 6 43 26706016 26705979 0.000174 47.3
"SNP_FB_0481538" "chr6A" 93.333 30 2 0 11 40 22960172 22960201 0.000174 46.4
"SNP_FB_0481538" "chr6A" 90.625 32 3 0 11 42 5934865 5934896 0.000606 45.5
"SNP_FB_0481538" "chr6A" 86.486 37 5 0 1 37 12200317 12200281 0.000606 45.5
"SNP_FB_0481538" "chr6A" 96.296 27 1 0 11 37 19305352 19305326 0.000606 45.5
"SNP_FB_0481538" "chr6A" 96.296 27 1 0 11 37 36576266 36576240 0.000606 45.5
"SNP_FB_0481538" "chr6A" 100 24 0 0 18 41 4316464 4316487 0.000606 44.6
"SNP_FB_0481538" "chr6A" 100 24 0 0 18 41 4330760 4330783 0.000606 44.6
"SNP_FB_0481538" "chr6A" 84.615 39 6 0 7 45 10390094 10390056 0.000606 44.6
"SNP_FB_0481538" "chr6A" 90.323 31 3 0 7 37 19932720 19932690 0.002 43.7
"SNP_FB_0481538" "chr6A" 92.857 28 2 0 11 38 31075371 31075344 0.002 42.8
"SNP_FB_0481538" "chr6A" 86.486 37 4 1 1 37 5361858 5361893 0.007 41.9
"SNP_FB_0481538" "chr6A" 90 30 3 0 11 40 22853926 22853897 0.007 41.9
"SNP_FB_0481538" "chr6A" 92.593 27 2 0 11 37 9462925 9462951 0.007 41
"SNP_FB_0481538" "chr6A" 88.235 34 3 1 11 43 24153915 24153882 0.007 41
"SNP_FB_0481538" "chr6A" 92.593 27 2 0 11 37 28003581 28003555 0.007 41
"SNP_FB_0481538" "chr6A" 95.833 24 1 0 18 41 838093 838116 0.026 40.1
"SNP_FB_0481538" "chr6A" 95.833 24 1 0 18 41 849594 849617 0.026 40.1
"SNP_FB_0481538" "chr6A" 95.833 24 1 0 18 41 1453466 1453443 0.026 40.1
"SNP_FB_0481538" "chr6A" 95.833 24 1 0 18 41 1467261 1467238 0.026 40.1
"SNP_FB_0481538" "chr6A" 95.833 24 1 0 18 41 1996865 1996888 0.026 40.1
"SNP_FB_0481538" "chr6A" 95.833 24 1 0 18 41 7228020 7228043 0.026 40.1
"SNP_FB_0481538" "chr6A" 95.833 24 1 0 18 41 7879702 7879679 0.026 40.1
"SNP_FB_0481538" "chr6A" 95.833 24 1 0 18 41 9191907 9191884 0.026 40.1
"SNP_FB_0481538" "chr6A" 95.833 24 1 0 18 41 10604086 10604063 0.026 40.1
"SNP_FB_0481538" "chr6A" 95.833 24 1 0 18 41 14404118 14404095 0.026 40.1
"SNP_FB_0481538" "chr6A" 95.833 24 1 0 18 41 14418979 14418956 0.026 40.1
"SNP_FB_0481538" "chr6A" 95.833 24 1 0 18 41 17997014 17997037 0.026 40.1
"SNP_FB_0481538" "chr6A" 95.833 24 1 0 18 41 18747059 18747036 0.026 40.1
"SNP_FB_0481538" "chr6A" 95.833 24 1 0 18 41 20127172 20127195 0.026 40.1
"SNP_FB_0481538" "chr6A" 95.833 24 1 0 18 41 20287221 20287244 0.026 40.1
"SNP_FB_0481538" "chr6A" 95.833 24 1 0 18 41 21627277 21627300 0.026 40.1
"SNP_FB_0481538" "chr6A" 95.833 24 1 0 18 41 21922622 21922645 0.026 40.1
"SNP_FB_0481538" "chr6A" 85.294 34 5 0 5 38 24163330 24163297 0.026 40.1
"SNP_FB_0481538" "chr6A" 95.833 24 1 0 18 41 25318849 25318872 0.026 40.1
"SNP_FB_0481538" "chr6A" 95.833 24 1 0 18 41 27612875 27612852 0.026 40.1
"SNP_FB_0481538" "chr6A" 95.833 24 1 0 18 41 28098646 28098669 0.026 40.1
"SNP_FB_0481538" "chr6A" 95.833 24 1 0 18 41 28528356 28528333 0.026 40.1
"SNP_FB_0481538" "chr6A" 95.833 24 1 0 18 41 29444199 29444176 0.026 40.1
"SNP_FB_0481538" "chr6A" 95.833 24 1 0 18 41 30642845 30642822 0.026 40.1
"SNP_FB_0481538" "chr6A" 95.833 24 1 0 18 41 30652832 30652809 0.026 40.1
"SNP_FB_0481538" "chr6A" 95.833 24 1 0 18 41 31848128 31848105 0.026 40.1
"SNP_FB_0481538" "chr6A" 95.833 24 1 0 18 41 32611550 32611527 0.026 40.1
"SNP_FB_0481538" "chr6A" 95.833 24 1 0 18 41 32614797 32614774 0.026 40.1
"SNP_FB_0481538" "chr6A" 95.833 24 1 0 18 41 32639268 32639291 0.026 40.1
"SNP_FB_0481538" "chr6A" 95.833 24 1 0 18 41 32921110 32921087 0.026 40.1
"SNP_FB_0481538" "chr6A" 95.833 24 1 0 18 41 33189365 33189342 0.026 40.1
"SNP_FB_0481538" "chr6A" 92.308 26 2 0 12 37 9098385 9098410 0.026 39.2
"SNP_FB_0481538" "chr6A" 89.286 28 3 0 1 28 13162737 13162764 0.09 38.3
"SNP_FB_0481538" "chr6A" 95.652 23 1 0 11 33 31737165 31737143 0.09 38.3
"SNP_FB_0481538" "chr6A" 84.848 33 5 0 11 43 34646316 34646284 0.09 38.3
"SNP_FB_0481538" "chr6A" 100 20 0 0 19 38 22015521 22015540 0.09 37.4
"SNP_FB_0481538" "chr6A" 95.455 22 1 0 18 39 7937918 7937939 0.31 36.5
"SNP_FB_0481538" "chr6A" 88.889 27 3 0 11 37 8813006 8813032 0.31 36.5
"SNP_FB_0481538" "chr6A" 88.889 27 3 0 11 37 8826092 8826118 0.31 36.5
"SNP_FB_0481538" "chr6A" 95.455 22 1 0 18 39 9784748 9784769 0.31 36.5
"SNP_FB_0481538" "chr6A" 95.455 22 1 0 18 39 21881832 21881853 0.31 36.5
"SNP_FB_0481538" "chr6A" 91.667 24 2 0 18 41 1538436 1538413 0.31 35.6
"SNP_FB_0481538" "chr6A" 91.667 24 2 0 18 41 1547520 1547497 0.31 35.6
"SNP_FB_0481538" "chr6A" 91.667 24 2 0 7 30 3223576 3223599 0.31 35.6
"SNP_FB_0481538" "chr6A" 91.667 24 2 0 7 30 3237812 3237835 0.31 35.6
"SNP_FB_0481538" "chr6A" 91.667 24 2 0 18 41 8161092 8161069 0.31 35.6
"SNP_FB_0481538" "chr6A" 91.667 24 2 0 18 41 16775603 16775580 0.31 35.6
"SNP_FB_0481538" "chr6A" 91.667 24 2 0 18 41 17782147 17782124 0.31 35.6
"SNP_FB_0481538" "chr6A" 91.667 24 2 0 18 41 17792530 17792507 0.31 35.6
"SNP_FB_0481538" "chr6A" 91.667 24 2 0 18 41 17871687 17871664 0.31 35.6
"SNP_FB_0481538" "chr6A" 91.667 24 2 0 18 41 21127645 21127622 0.31 35.6
"SNP_FB_0481538" "chr6A" 91.667 24 2 0 18 41 24871124 24871147 0.31 35.6
"SNP_FB_0481538" "chr6A" 91.667 24 2 0 18 41 31571602 31571625 0.31 35.6
"SNP_FB_0481538" "chr6A" 91.667 24 2 0 18 41 36988477 36988454 0.31 35.6
"SNP_FB_0481538" "chr6A" 95.238 21 1 0 19 39 3455346 3455366 1.1 34.6
"SNP_FB_0481538" "chr6A" 95.238 21 1 0 18 38 7700261 7700241 1.1 34.6
"SNP_FB_0481538" "chr6A" 95.238 21 1 0 19 39 13781830 13781850 1.1 34.6
"SNP_FB_0481538" "chr6A" 95.238 21 1 0 18 38 17831335 17831355 1.1 34.6
"SNP_FB_0481538" "chr6A" 95.238 21 1 0 18 38 17910492 17910512 1.1 34.6
"SNP_FB_0481538" "chr6A" 91.304 23 2 0 18 40 12306651 12306673 1.1 33.7
"SNP_FB_0481538" "chr6A" 91.304 23 2 0 18 40 12316545 12316567 1.1 33.7
"SNP_FB_0481538" "chr6A" 85.714 28 4 0 11 38 13237138 13237111 1.1 33.7
"SNP_FB_0481538" "chr6A" 85.714 28 4 0 11 38 13252641 13252614 1.1 33.7
"SNP_FB_0481538" "chr6A" 95 20 1 0 19 38 4226661 4226680 3.8 32.8
"SNP_FB_0481538" "chr6A" 95 20 1 0 19 38 4239042 4239061 3.8 32.8
"SNP_FB_0481538" "chr6A" 95 20 1 0 19 38 10877097 10877116 3.8 32.8
"SNP_FB_0481538" "chr6A" 95 20 1 0 19 38 13186310 13186291 3.8 32.8
"SNP_FB_0481538" "chr6A" 95 20 1 0 19 38 14947185 14947166 3.8 32.8
"SNP_FB_0481538" "chr6A" 95 20 1 0 19 38 14965385 14965366 3.8 32.8
"SNP_FB_0481538" "chr6A" 95 20 1 0 19 38 20575766 20575747 3.8 32.8
"SNP_FB_0481538" "chr6A" 95 20 1 0 19 38 21197138 21197119 3.8 32.8
"SNP_FB_0481538" "chr6A" 95 20 1 0 19 38 29273366 29273347 3.8 32.8
"SNP_FB_0481538" "chr6A" 95 20 1 0 19 38 31490424 31490443 3.8 32.8
"SNP_FB_0481538" "chr6A" 81.25 32 6 0 8 39 2963070 2963039 3.8 31.9
"SNP_FB_0481538" "chr6A" 83.871 31 3 1 11 41 18294338 18294310 3.8 31.9
"SNP_FB_0481538" "chr6A" 85.185 27 4 0 11 37 26381149 26381123 3.8 31.9
"SNP_FB_0481538" "chr11A" 97.297 37 1 0 1 37 24708428 24708392 2.26e-09 63.5
"SNP_FB_0481538" "chr11A" 94.118 34 2 0 8 41 5915229 5915196 1.17e-06 53.6
"SNP_FB_0481538" "chr11A" 87.5 40 5 0 1 40 22501310 22501349 1.42e-05 50.9
"SNP_FB_0481538" "chr11A" 93.75 32 2 0 11 42 11298629 11298598 1.42e-05 50
"SNP_FB_0481538" "chr11A" 94.118 34 1 1 11 43 17607707 17607740 1.42e-05 50
"SNP_FB_0481538" "chr11A" 94.118 34 1 1 11 43 17619873 17619906 1.42e-05 50
"SNP_FB_0481538" "chr11A" 93.548 31 2 0 8 38 20408718 20408688 4.97e-05 48.2
"SNP_FB_0481538" "chr11A" 93.548 31 2 0 8 38 20423188 20423158 4.97e-05 48.2
"SNP_FB_0481538" "chr11A" 93.548 31 2 0 11 41 42682463 42682493 4.97e-05 48.2
"SNP_FB_0481538" "chr11A" 96.429 28 1 0 11 38 8235107 8235134 0.000174 47.3
"SNP_FB_0481538" "chr11A" 96.429 28 1 0 11 38 13756578 13756605 0.000174 47.3
"SNP_FB_0481538" "chr11A" 96.429 28 1 0 11 38 15501108 15501081 0.000174 47.3
"SNP_FB_0481538" "chr11A" 96.429 28 1 0 11 38 33903281 33903254 0.000174 47.3
"SNP_FB_0481538" "chr11A" 93.103 29 2 0 9 37 17094086 17094114 0.000606 44.6
"SNP_FB_0481538" "chr11A" 88.235 34 4 0 5 38 19805566 19805599 0.000606 44.6
"SNP_FB_0481538" "chr11A" 100 24 0 0 11 34 40434849 40434826 0.000606 44.6
"SNP_FB_0481538" "chr11A" 90.323 31 3 0 11 41 27581832 27581802 0.002 43.7
"SNP_FB_0481538" "chr11A" 96.154 26 1 0 5 30 29175653 29175628 0.002 43.7
"SNP_FB_0481538" "chr11A" 87.879 33 4 0 11 43 14985986 14985954 0.002 42.8
"SNP_FB_0481538" "chr11A" 87.879 33 4 0 11 43 36305556 36305588 0.002 42.8
"SNP_FB_0481538" "chr11A" 90 30 3 0 11 40 9169541 9169570 0.007 41.9
"SNP_FB_0481538" "chr11A" 90 30 3 0 11 40 27068650 27068679 0.007 41.9
"SNP_FB_0481538" "chr11A" 92.593 27 2 0 11 37 10273569 10273543 0.007 41
"SNP_FB_0481538" "chr11A" 92.593 27 2 0 11 37 19294970 19294996 0.007 41
"SNP_FB_0481538" "chr11A" 92.593 27 2 0 11 37 27605247 27605273 0.007 41
"SNP_FB_0481538" "chr11A" 92.593 27 2 0 11 37 30245233 30245207 0.007 41
```
