## Supplementary material for "Whole genome sequence improvement with pedigree information and reference genotypic profiles, demonstrated in outcrossing apple": Suppl File S2 - Demo Input Files: Demo 20K_GalaA_blastn.out (part 27 of 54)

```
"SNP_FB_0481538" "chr11A" 92.593 27 2 0 11 37 30913577 30913551 0.007 41
"SNP_FB_0481538" "chr11A" 92.593 27 2 0 11 37 31210435 31210461 0.007 41
"SNP_FB_0481538" "chr11A" 80.952 42 8 0 4 45 34843066 34843107 0.007 41
"SNP_FB_0481538" "chr11A" 92.593 27 2 0 11 37 37243048 37243074 0.007 41
"SNP_FB_0481538" "chr11A" 92.593 27 2 0 11 37 38439816 38439790 0.007 41
"SNP_FB_0481538" "chr11A" 92.593 27 2 0 11 37 40636573 40636599 0.007 41
"SNP_FB_0481538" "chr11A" 92.593 27 2 0 11 37 40926968 40926942 0.007 41
"SNP_FB_0481538" "chr11A" 95.833 24 1 0 18 41 7149001 7149024 0.026 40.1
"SNP_FB_0481538" "chr11A" 95.833 24 1 0 18 41 19608535 19608512 0.026 40.1
"SNP_FB_0481538" "chr11A" 95.833 24 1 0 18 41 21810694 21810717 0.026 40.1
"SNP_FB_0481538" "chr11A" 95.833 24 1 0 18 41 22048739 22048762 0.026 40.1
"SNP_FB_0481538" "chr11A" 95.833 24 1 0 18 41 23777927 23777950 0.026 40.1
"SNP_FB_0481538" "chr11A" 95.833 24 1 0 18 41 25314416 25314393 0.026 40.1
"SNP_FB_0481538" "chr11A" 95.833 24 1 0 18 41 39272968 39272991 0.026 40.1
"SNP_FB_0481538" "chr11A" 95.833 24 1 0 11 34 40435155 40435132 0.026 40.1
"SNP_FB_0481538" "chr11A" 95.833 24 1 0 18 41 41390032 41390009 0.026 40.1
"SNP_FB_0481538" "chr11A" 84.848 33 5 0 5 37 28667405 28667437 0.09 38.3
"SNP_FB_0481538" "chr11A" 95.652 23 1 0 11 33 29186951 29186929 0.09 38.3
"SNP_FB_0481538" "chr11A" 89.286 28 3 0 11 38 32423529 32423502 0.09 38.3
"SNP_FB_0481538" "chr11A" 89.286 28 3 0 11 38 35045597 35045624 0.09 38.3
"SNP_FB_0481538" "chr11A" 92 25 2 0 19 43 17522768 17522744 0.09 37.4
"SNP_FB_0481538" "chr11A" 88.889 27 3 0 11 37 14596911 14596937 0.31 36.5
"SNP_FB_0481538" "chr11A" 88.889 27 3 0 11 37 14647084 14647110 0.31 36.5
"SNP_FB_0481538" "chr11A" 95.455 22 1 0 18 39 14839409 14839388 0.31 36.5
"SNP_FB_0481538" "chr11A" 88.889 27 3 0 11 37 33560245 33560271 0.31 36.5
"SNP_FB_0481538" "chr11A" 88.889 27 3 0 11 37 38895226 38895200 0.31 36.5
"SNP_FB_0481538" "chr11A" 88.889 27 3 0 11 37 40991186 40991160 0.31 36.5
"SNP_FB_0481538" "chr11A" 91.667 24 2 0 18 41 871339 871316 0.31 35.6
"SNP_FB_0481538" "chr11A" 91.667 24 2 0 18 41 5253920 5253897 0.31 35.6
"SNP_FB_0481538" "chr11A" 91.667 24 2 0 18 41 11966106 11966129 0.31 35.6
"SNP_FB_0481538" "chr11A" 91.667 24 2 0 18 41 13673810 13673833 0.31 35.6
"SNP_FB_0481538" "chr11A" 91.667 24 2 0 18 41 14056445 14056468 0.31 35.6
"SNP_FB_0481538" "chr11A" 91.667 24 2 0 18 41 14066992 14067015 0.31 35.6
"SNP_FB_0481538" "chr11A" 91.667 24 2 0 18 41 18342224 18342201 0.31 35.6
"SNP_FB_0481538" "chr11A" 91.667 24 2 0 18 41 18347152 18347129 0.31 35.6
"SNP_FB_0481538" "chr11A" 91.667 24 2 0 18 41 19976634 19976611 0.31 35.6
"SNP_FB_0481538" "chr11A" 91.667 24 2 0 18 41 28934646 28934669 0.31 35.6
"SNP_FB_0481538" "chr11A" 91.667 24 2 0 18 41 38746465 38746442 0.31 35.6
"SNP_FB_0481538" "chr11A" 91.667 24 2 0 18 41 41132545 41132522 0.31 35.6
"SNP_FB_0481538" "chr11A" 91.667 24 2 0 18 41 43138793 43138816 0.31 35.6
"SNP_FB_0481538" "chr11A" 95.238 21 1 0 19 39 4095015 4094995 1.1 34.6
"SNP_FB_0481538" "chr11A" 83.871 31 5 0 7 37 18598116 18598086 1.1 34.6
"SNP_FB_0481538" "chr11A" 95.238 21 1 0 19 39 21111003 21110983 1.1 34.6
"SNP_FB_0481538" "chr11A" 95.238 21 1 0 19 39 35004337 35004357 1.1 34.6
"SNP_FB_0481538" "chr11A" 95.238 21 1 0 19 39 35136264 35136244 1.1 34.6
"SNP_FB_0481538" "chr11A" 86.667 30 3 1 11 40 7301197 7301225 1.1 33.7
"SNP_FB_0481538" "chr11A" 91.304 23 2 0 11 33 15627057 15627079 1.1 33.7
"SNP_FB_0481538" "chr11A" 91.304 23 2 0 11 33 15639505 15639527 1.1 33.7
"SNP_FB_0481538" "chr11A" 100 18 0 0 11 28 43119296 43119313 1.1 33.7
"SNP_FB_0481538" "chr11A" 100 18 0 0 11 28 43129758 43129775 1.1 33.7
"SNP_FB_0481538" "chr11A" 86.207 29 1 1 11 39 43192984 43193009 1.1 33.7
"SNP_FB_0481538" "chr11A" 95 20 1 0 20 39 5341535 5341554 3.8 32.8
"SNP_FB_0481538" "chr11A" 95 20 1 0 19 38 14030827 14030808 3.8 32.8
"SNP_FB_0481538" "chr11A" 95 20 1 0 19 38 19264333 19264314 3.8 32.8
"SNP_FB_0481538" "chr11A" 95 20 1 0 19 38 20339815 20339834 3.8 32.8
"SNP_FB_0481538" "chr11A" 95 20 1 0 20 39 30293980 30293999 3.8 32.8
"SNP_FB_0481538" "chr11A" 95 20 1 0 20 39 31239388 31239369 3.8 32.8
"SNP_FB_0481538" "chr11A" 88.889 27 2 1 11 37 32343418 32343393 3.8 32.8
"SNP_FB_0481538" "chr11A" 95 20 1 0 19 38 33973178 33973197 3.8 32.8
"SNP_FB_0481538" "chr11A" 95 20 1 0 19 38 37626073 37626054 3.8 32.8
"SNP_FB_0481538" "chr11A" 90.909 22 2 0 18 39 17723198 17723219 3.8 31.9
"SNP_FB_0481538" "chr11A" 90.909 22 2 0 18 39 17752404 17752383 3.8 31.9
"SNP_FB_0481538" "chr7A" 90.698 43 4 0 1 43 9002595 9002637 7.88e-09 60.8
"SNP_FB_0481538" "chr7A" 93.939 33 2 0 11 43 16620838 16620870 4.08e-06 51.8
"SNP_FB_0481538" "chr7A" 96.552 29 1 0 11 39 8891368 8891340 4.97e-05 49.1
"SNP_FB_0481538" "chr7A" 90.909 33 3 0 7 39 131099 131067 0.000174 47.3
"SNP_FB_0481538" "chr7A" 88.095 42 3 2 3 43 8666127 8666167 0.000174 47.3
"SNP_FB_0481538" "chr7A" 90.909 33 3 0 7 39 8966140 8966108 0.000174 47.3
"SNP_FB_0481538" "chr7A" 88.571 35 4 0 11 45 2302755 2302721 0.000174 46.4
"SNP_FB_0481538" "chr7A" 85 40 6 0 3 42 2920967 2921006 0.000174 46.4
"SNP_FB_0481538" "chr7A" 86.486 37 5 0 5 41 11373219 11373255 0.000606 45.5
"SNP_FB_0481538" "chr7A" 84.091 44 6 1 1 43 22539047 22539004 0.000606 45.5
"SNP_FB_0481538" "chr7A" 91.176 34 2 1 11 43 23922648 23922681 0.000606 45.5
"SNP_FB_0481538" "chr7A" 91.176 34 2 1 11 43 27050564 27050531 0.000606 45.5
"SNP_FB_0481538" "chr7A" 93.103 29 2 0 5 33 10949419 10949447 0.000606 44.6
"SNP_FB_0481538" "chr7A" 88.235 34 4 0 5 38 13982938 13982905 0.000606 44.6
"SNP_FB_0481538" "chr7A" 93.103 29 2 0 9 37 27096412 27096440 0.000606 44.6
"SNP_FB_0481538" "chr7A" 88.235 34 4 0 11 44 29142649 29142682 0.000606 44.6
"SNP_FB_0481538" "chr7A" 90.323 31 3 0 11 41 8807255 8807225 0.002 43.7
"SNP_FB_0481538" "chr7A" 90.323 31 3 0 11 41 14700579 14700549 0.002 43.7
"SNP_FB_0481538" "chr7A" 85.714 42 4 2 3 43 5608583 5608623 0.002 42.8
"SNP_FB_0481538" "chr7A" 87.879 33 4 0 11 43 23349422 23349454 0.002 42.8
"SNP_FB_0481538" "chr7A" 92.857 28 2 0 11 38 24789119 24789146 0.002 42.8
"SNP_FB_0481538" "chr7A" 87.879 33 4 0 11 43 30376740 30376772 0.002 42.8
"SNP_FB_0481538" "chr7A" 92.593 27 2 0 11 37 6461178 6461204 0.007 41
"SNP_FB_0481538" "chr7A" 92.593 27 2 0 11 37 7005682 7005708 0.007 41
"SNP_FB_0481538" "chr7A" 92.593 27 2 0 11 37 10359567 10359541 0.007 41
"SNP_FB_0481538" "chr7A" 92.593 27 2 0 11 37 12158839 12158813 0.007 41
"SNP_FB_0481538" "chr7A" 92.593 27 2 0 11 37 13152994 13153020 0.007 41
"SNP_FB_0481538" "chr7A" 92.593 27 2 0 11 37 18812872 18812898 0.007 41
"SNP_FB_0481538" "chr7A" 92.593 27 2 0 11 37 18827225 18827251 0.007 41
"SNP_FB_0481538" "chr7A" 92.593 27 2 0 11 37 32814603 32814629 0.007 41
"SNP_FB_0481538" "chr7A" 95.833 24 1 0 18 41 1126885 1126908 0.026 40.1
"SNP_FB_0481538" "chr7A" 85.294 34 5 0 6 39 2985175 2985208 0.026 40.1
"SNP_FB_0481538" "chr7A" 95.833 24 1 0 18 41 6517366 6517389 0.026 40.1
"SNP_FB_0481538" "chr7A" 95.833 24 1 0 18 41 6520975 6520998 0.026 40.1
"SNP_FB_0481538" "chr7A" 95.833 24 1 0 18 41 15935782 15935759 0.026 40.1
"SNP_FB_0481538" "chr7A" 95.833 24 1 0 18 41 15936273 15936250 0.026 40.1
"SNP_FB_0481538" "chr7A" 95.833 24 1 0 7 30 18347539 18347562 0.026 40.1
"SNP_FB_0481538" "chr7A" 89.655 29 3 0 9 37 20249029 20249057 0.026 40.1
"SNP_FB_0481538" "chr7A" 95.833 24 1 0 18 41 20280130 20280107 0.026 40.1
"SNP_FB_0481538" "chr7A" 95.833 24 1 0 18 41 24943096 24943119 0.026 40.1
"SNP_FB_0481538" "chr7A" 95.833 24 1 0 18 41 24954184 24954207 0.026 40.1
"SNP_FB_0481538" "chr7A" 95.833 24 1 0 18 41 25772123 25772146 0.026 40.1
"SNP_FB_0481538" "chr7A" 95.833 24 1 0 18 41 26503364 26503387 0.026 40.1
"SNP_FB_0481538" "chr7A" 95.833 24 1 0 18 41 26968053 26968076 0.026 40.1
"SNP_FB_0481538" "chr7A" 95.833 24 1 0 18 41 27081090 27081067 0.026 40.1
"SNP_FB_0481538" "chr7A" 95.833 24 1 0 18 41 27268998 27268975 0.026 40.1
"SNP_FB_0481538" "chr7A" 95.833 24 1 0 18 41 30141118 30141095 0.026 40.1
"SNP_FB_0481538" "chr7A" 95.833 24 1 0 18 41 30819238 30819261 0.026 40.1
"SNP_FB_0481538" "chr7A" 95.833 24 1 0 18 41 34324895 34324872 0.026 40.1
"SNP_FB_0481538" "chr7A" 92.308 26 2 0 18 43 12894343 12894368 0.026 39.2
"SNP_FB_0481538" "chr7A" 85.714 35 4 1 4 37 10886950 10886984 0.09 38.3
"SNP_FB_0481538" "chr7A" 90 30 2 1 11 40 10907236 10907208 0.09 38.3
"SNP_FB_0481538" "chr7A" 86.667 30 4 0 18 47 31098601 31098572 0.09 37.4
"SNP_FB_0481538" "chr7A" 88.889 27 3 0 11 37 1718517 1718543 0.31 36.5
"SNP_FB_0481538" "chr7A" 95.455 22 1 0 18 39 5428259 5428238 0.31 36.5
"SNP_FB_0481538" "chr7A" 87.097 31 2 1 11 41 6782539 6782567 0.31 36.5
"SNP_FB_0481538" "chr7A" 85.294 34 4 1 11 43 7726849 7726882 0.31 36.5
"SNP_FB_0481538" "chr7A" 88.889 27 3 0 11 37 9730273 9730247 0.31 36.5
"SNP_FB_0481538" "chr7A" 95.455 22 1 0 18 39 11332724 11332745 0.31 36.5
"SNP_FB_0481538" "chr7A" 95.455 22 1 0 18 39 13673787 13673808 0.31 36.5
"SNP_FB_0481538" "chr7A" 88.889 27 3 0 11 37 14697451 14697425 0.31 36.5
"SNP_FB_0481538" "chr7A" 84.375 32 5 0 19 50 19852913 19852882 0.31 36.5
"SNP_FB_0481538" "chr7A" 95.455 22 1 0 18 39 20075451 20075472 0.31 36.5
"SNP_FB_0481538" "chr7A" 95.455 22 1 0 18 39 34216547 34216568 0.31 36.5
"SNP_FB_0481538" "chr7A" 91.667 24 2 0 18 41 5200091 5200114 0.31 35.6
"SNP_FB_0481538" "chr7A" 91.667 24 2 0 18 41 11153242 11153219 0.31 35.6
"SNP_FB_0481538" "chr7A" 91.667 24 2 0 18 41 18729503 18729526 0.31 35.6
"SNP_FB_0481538" "chr7A" 91.667 24 2 0 18 41 20602908 20602931 0.31 35.6
"SNP_FB_0481538" "chr7A" 91.667 24 2 0 18 41 20614506 20614529 0.31 35.6
"SNP_FB_0481538" "chr7A" 91.667 24 2 0 11 34 21104307 21104330 0.31 35.6
"SNP_FB_0481538" "chr7A" 95.238 21 1 0 19 39 51558 51578 1.1 34.6
"SNP_FB_0481538" "chr7A" 95.238 21 1 0 19 39 12314914 12314894 1.1 34.6
"SNP_FB_0481538" "chr7A" 95.238 21 1 0 18 38 15341366 15341386 1.1 34.6
"SNP_FB_0481538" "chr7A" 86.667 30 3 1 11 40 5871139 5871111 1.1 33.7
"SNP_FB_0481538" "chr7A" 91.304 23 2 0 18 40 12825591 12825613 1.1 33.7
"SNP_FB_0481538" "chr7A" 95 20 1 0 19 38 201410 201429 3.8 32.8
"SNP_FB_0481538" "chr7A" 95 20 1 0 19 38 9376285 9376304 3.8 32.8
"SNP_FB_0481538" "chr7A" 95 20 1 0 20 39 10645939 10645920 3.8 32.8
"SNP_FB_0481538" "chr7A" 95 20 1 0 19 38 10684139 10684158 3.8 32.8
"SNP_FB_0481538" "chr7A" 95 20 1 0 20 39 12258316 12258335 3.8 32.8
"SNP_FB_0481538" "chr7A" 95 20 1 0 20 39 14055313 14055294 3.8 32.8
"SNP_FB_0481538" "chr7A" 95 20 1 0 19 38 15256063 15256082 3.8 32.8
"SNP_FB_0481538" "chr7A" 95 20 1 0 19 38 16522779 16522798 3.8 32.8
"SNP_FB_0481538" "chr7A" 95 20 1 0 20 39 18595243 18595224 3.8 32.8
"SNP_FB_0481538" "chr7A" 95 20 1 0 20 39 18596541 18596522 3.8 32.8
"SNP_FB_0481538" "chr7A" 95 20 1 0 20 39 23182232 23182213 3.8 32.8
"SNP_FB_0481538" "chr7A" 80 35 7 0 5 39 26222955 26222989 3.8 32.8
"SNP_FB_0481538" "chr7A" 80 35 7 0 5 39 26235742 26235776 3.8 32.8
"SNP_FB_0481538" "chr7A" 100 17 0 0 18 34 2010197 2010181 3.8 31.9
"SNP_FB_0481538" "chr7A" 85.185 27 4 0 11 37 6274635 6274661 3.8 31.9
"SNP_FB_0481538" "chr16A" 90.698 43 4 0 1 43 19577495 19577453 7.88e-09 60.8
"SNP_FB_0481538" "chr16A" 87.5 48 6 0 3 50 26464622 26464575 7.88e-09 60.8
"SNP_FB_0481538" "chr16A" 88.372 43 5 0 1 43 24549969 24549927 3.35e-07 56.3
"SNP_FB_0481538" "chr16A" 89.744 39 4 0 1 39 19840776 19840814 1.17e-06 53.6
"SNP_FB_0481538" "chr16A" 91.667 36 3 0 8 43 17748836 17748871 4.08e-06 52.7
"SNP_FB_0481538" "chr16A" 88.889 45 3 2 1 43 40388357 40388401 4.08e-06 52.7
"SNP_FB_0481538" "chr16A" 96.667 30 1 0 11 40 17501531 17501560 1.42e-05 50.9
"SNP_FB_0481538" "chr16A" 94.118 34 1 1 11 43 21302877 21302910 1.42e-05 50
"SNP_FB_0481538" "chr16A" 93.548 31 2 0 11 41 10473934 10473904 4.97e-05 48.2
"SNP_FB_0481538" "chr16A" 90.909 33 3 0 11 43 539292 539324 0.000174 47.3
"SNP_FB_0481538" "chr16A" 96.429 28 1 0 11 38 7747942 7747915 0.000174 47.3
"SNP_FB_0481538" "chr16A" 96.429 28 1 0 11 38 7842739 7842712 0.000174 47.3
"SNP_FB_0481538" "chr16A" 96.429 28 1 0 16 43 23267379 23267406 0.000174 47.3
"SNP_FB_0481538" "chr16A" 88.095 42 3 2 3 43 33670352 33670392 0.000174 47.3
"SNP_FB_0481538" "chr16A" 90.909 33 3 0 5 37 37381864 37381832 0.000174 47.3
"SNP_FB_0481538" "chr16A" 93.333 30 2 0 11 40 13936424 13936395 0.000174 46.4
"SNP_FB_0481538" "chr16A" 93.75 32 1 1 9 40 19832202 19832232 0.000174 46.4
"SNP_FB_0481538" "chr16A" 90.625 32 3 0 9 40 12322508 12322539 0.000606 45.5
"SNP_FB_0481538" "chr16A" 96.154 26 1 0 18 43 11122254 11122229 0.002 43.7
"SNP_FB_0481538" "chr16A" 87.879 33 4 0 11 43 13277029 13277061 0.002 42.8
"SNP_FB_0481538" "chr16A" 92.857 28 2 0 1 28 13735587 13735560 0.002 42.8
"SNP_FB_0481538" "chr16A" 87.879 33 4 0 11 43 21778986 21778954 0.002 42.8
"SNP_FB_0481538" "chr16A" 87.879 33 4 0 11 43 38035723 38035691 0.002 42.8
"SNP_FB_0481538" "chr16A" 87.879 33 4 0 11 43 41221889 41221921 0.002 42.8
"SNP_FB_0481538" "chr16A" 90.625 32 2 1 9 40 21425982 21426012 0.007 41.9
"SNP_FB_0481538" "chr16A" 92.593 27 2 0 11 37 11454536 11454510 0.007 41
"SNP_FB_0481538" "chr16A" 92.593 27 2 0 11 37 11592458 11592484 0.007 41
"SNP_FB_0481538" "chr16A" 92.593 27 2 0 11 37 13356651 13356677 0.007 41
"SNP_FB_0481538" "chr16A" 92.593 27 2 0 11 37 16953864 16953838 0.007 41
"SNP_FB_0481538" "chr16A" 92.593 27 2 0 11 37 17219837 17219863 0.007 41
"SNP_FB_0481538" "chr16A" 92.593 27 2 0 11 37 22459167 22459141 0.007 41
"SNP_FB_0481538" "chr16A" 92.593 27 2 0 11 37 22771356 22771382 0.007 41
"SNP_FB_0481538" "chr16A" 92.593 27 2 0 11 37 28844732 28844706 0.007 41
"SNP_FB_0481538" "chr16A" 92.593 27 2 0 1 27 32128501 32128475 0.007 41
"SNP_FB_0481538" "chr16A" 87.5 32 4 0 7 38 36216073 36216042 0.007 41
"SNP_FB_0481538" "chr16A" 92.593 27 2 0 11 37 36844097 36844071 0.007 41
"SNP_FB_0481538" "chr16A" 92.593 27 2 0 11 37 40586234 40586208 0.007 41
"SNP_FB_0481538" "chr16A" 95.833 24 1 0 18 41 2768344 2768367 0.026 40.1
"SNP_FB_0481538" "chr16A" 95.833 24 1 0 18 41 2771948 2771971 0.026 40.1
"SNP_FB_0481538" "chr16A" 95.833 24 1 0 18 41 3151418 3151441 0.026 40.1
"SNP_FB_0481538" "chr16A" 95.833 24 1 0 18 41 11560430 11560453 0.026 40.1
"SNP_FB_0481538" "chr16A" 95.833 24 1 0 18 41 13346249 13346272 0.026 40.1
"SNP_FB_0481538" "chr16A" 95.833 24 1 0 18 41 14590329 14590306 0.026 40.1
"SNP_FB_0481538" "chr16A" 95.833 24 1 0 18 41 16784463 16784486 0.026 40.1
"SNP_FB_0481538" "chr16A" 95.833 24 1 0 18 41 18003712 18003689 0.026 40.1
"SNP_FB_0481538" "chr16A" 95.833 24 1 0 18 41 19824543 19824520 0.026 40.1
"SNP_FB_0481538" "chr16A" 89.655 29 3 0 11 39 22003063 22003035 0.026 40.1
"SNP_FB_0481538" "chr16A" 95.833 24 1 0 18 41 22023209 22023232 0.026 40.1
"SNP_FB_0481538" "chr16A" 95.833 24 1 0 18 41 22903166 22903189 0.026 40.1
"SNP_FB_0481538" "chr16A" 95.833 24 1 0 18 41 23395961 23395984 0.026 40.1
"SNP_FB_0481538" "chr16A" 95.833 24 1 0 18 41 23405825 23405848 0.026 40.1
"SNP_FB_0481538" "chr16A" 95.833 24 1 0 18 41 24263183 24263206 0.026 40.1
"SNP_FB_0481538" "chr16A" 95.833 24 1 0 18 41 24937930 24937953 0.026 40.1
"SNP_FB_0481538" "chr16A" 95.833 24 1 0 18 41 25016716 25016693 0.026 40.1
"SNP_FB_0481538" "chr16A" 95.833 24 1 0 18 41 25026971 25026948 0.026 40.1
"SNP_FB_0481538" "chr16A" 95.833 24 1 0 18 41 25742169 25742146 0.026 40.1
"SNP_FB_0481538" "chr16A" 95.833 24 1 0 18 41 25753284 25753261 0.026 40.1
"SNP_FB_0481538" "chr16A" 95.833 24 1 0 18 41 26282043 26282020 0.026 40.1
"SNP_FB_0481538" "chr16A" 95.833 24 1 0 18 41 28360601 28360624 0.026 40.1
"SNP_FB_0481538" "chr16A" 95.833 24 1 0 18 41 31210616 31210593 0.026 40.1
"SNP_FB_0481538" "chr16A" 95.833 24 1 0 18 41 32715769 32715792 0.026 40.1
"SNP_FB_0481538" "chr16A" 95.833 24 1 0 18 41 37859546 37859523 0.026 40.1
"SNP_FB_0481538" "chr16A" 95.833 24 1 0 18 41 42050522 42050499 0.026 40.1
"SNP_FB_0481538" "chr16A" 100 21 0 0 19 39 31287159 31287179 0.026 39.2
"SNP_FB_0481538" "chr16A" 92.308 26 2 0 18 43 39414597 39414622 0.026 39.2
"SNP_FB_0481538" "chr16A" 89.286 28 3 0 11 38 16626166 16626139 0.09 38.3
"SNP_FB_0481538" "chr16A" 95.652 23 1 0 11 33 17220285 17220307 0.09 38.3
"SNP_FB_0481538" "chr16A" 83.333 42 5 2 3 43 33453068 33453028 0.09 38.3
"SNP_FB_0481538" "chr16A" 81.579 38 7 0 6 43 41441879 41441916 0.09 38.3
"SNP_FB_0481538" "chr16A" 86.667 30 4 0 8 37 20540206 20540177 0.09 37.4
"SNP_FB_0481538" "chr16A" 87.5 32 3 1 9 40 35703248 35703218 0.09 37.4
"SNP_FB_0481538" "chr16A" 95.455 22 1 0 18 39 15081915 15081936 0.31 36.5
"SNP_FB_0481538" "chr16A" 95.455 22 1 0 18 39 15094020 15094041 0.31 36.5
"SNP_FB_0481538" "chr16A" 95.455 22 1 0 18 39 17939936 17939915 0.31 36.5
"SNP_FB_0481538" "chr16A" 88.889 27 3 0 11 37 23872694 23872720 0.31 36.5
"SNP_FB_0481538" "chr16A" 95.455 22 1 0 18 39 36251176 36251197 0.31 36.5
"SNP_FB_0481538" "chr16A" 95.455 22 1 0 18 39 42053239 42053260 0.31 36.5
"SNP_FB_0481538" "chr16A" 91.667 24 2 0 18 41 14293860 14293883 0.31 35.6
"SNP_FB_0481538" "chr16A" 91.667 24 2 0 11 34 19404109 19404086 0.31 35.6
"SNP_FB_0481538" "chr16A" 91.667 24 2 0 18 41 24885951 24885928 0.31 35.6
"SNP_FB_0481538" "chr16A" 91.667 24 2 0 18 41 24997024 24997047 0.31 35.6
"SNP_FB_0481538" "chr16A" 91.667 24 2 0 18 41 28623773 28623750 0.31 35.6
"SNP_FB_0481538" "chr16A" 91.667 24 2 0 18 41 32533752 32533775 0.31 35.6
"SNP_FB_0481538" "chr16A" 91.667 24 2 0 18 41 36160994 36160971 0.31 35.6
"SNP_FB_0481538" "chr16A" 91.667 24 2 0 18 41 36175176 36175153 0.31 35.6
"SNP_FB_0481538" "chr16A" 91.667 24 2 0 18 41 42077195 42077218 0.31 35.6
"SNP_FB_0481538" "chr16A" 89.286 28 2 1 11 38 373756 373730 1.1 34.6
"SNP_FB_0481538" "chr16A" 95.238 21 1 0 19 39 5931561 5931581 1.1 34.6
"SNP_FB_0481538" "chr16A" 95.238 21 1 0 19 39 18213404 18213384 1.1 34.6
"SNP_FB_0481538" "chr16A" 95.238 21 1 0 19 39 18222950 18222930 1.1 34.6
"SNP_FB_0481538" "chr16A" 95.238 21 1 0 19 39 33842670 33842690 1.1 34.6
"SNP_FB_0481538" "chr16A" 83.871 31 5 0 10 40 35755170 35755140 1.1 34.6
"SNP_FB_0481538" "chr16A" 86.667 30 3 1 11 40 34409605 34409633 1.1 33.7
"SNP_FB_0481538" "chr16A" 95 20 1 0 20 39 1605714 1605733 3.8 32.8
"SNP_FB_0481538" "chr16A" 95 20 1 0 20 39 16026409 16026390 3.8 32.8
"SNP_FB_0481538" "chr16A" 95 20 1 0 19 38 17700196 17700215 3.8 32.8
"SNP_FB_0481538" "chr16A" 95 20 1 0 20 39 21129317 21129298 3.8 32.8
"SNP_FB_0481538" "chr16A" 95 20 1 0 19 38 22120125 22120144 3.8 32.8
"SNP_FB_0481538" "chr16A" 95 20 1 0 19 38 23649301 23649282 3.8 32.8
"SNP_FB_0481538" "chr16A" 95 20 1 0 20 39 34887062 34887043 3.8 32.8
"SNP_FB_0481538" "chr16A" 95 20 1 0 20 39 34901448 34901429 3.8 32.8
"SNP_FB_0481538" "chr16A" 95 20 1 0 19 38 37044263 37044282 3.8 32.8
"SNP_FB_0481538" "chr16A" 95 20 1 0 19 38 37586346 37586365 3.8 32.8
"SNP_FB_0481538" "chr16A" 95 20 1 0 20 39 37835086 37835067 3.8 32.8
"SNP_FB_0481538" "chr16A" 95 20 1 0 19 38 38128464 38128483 3.8 32.8
"SNP_FB_0481538" "chr16A" 95 20 1 0 20 39 41655286 41655305 3.8 32.8
"SNP_FB_0481538" "chr16A" 90.909 22 2 0 18 39 20623165 20623144 3.8 31.9
"SNP_FB_0481538" "chr16A" 90.909 22 2 0 18 39 24116399 24116420 3.8 31.9
"SNP_FB_0481538" "chr16A" 90.909 22 2 0 18 39 25123920 25123941 3.8 31.9
"SNP_FB_0481538" "chr9A" 94.595 37 2 0 1 37 23498777 23498741 2.75e-08 59
"SNP_FB_0481538" "chr9A" 88.889 36 4 0 4 39 15853002 15852967 4.97e-05 48.2
"SNP_FB_0481538" "chr9A" 93.548 31 2 0 7 37 29313033 29313063 4.97e-05 48.2
"SNP_FB_0481538" "chr9A" 83.721 43 7 0 1 43 17325858 17325900 0.000174 47.3
"SNP_FB_0481538" "chr9A" 96.429 28 1 0 11 38 24403999 24404026 0.000174 47.3
"SNP_FB_0481538" "chr9A" 85 40 6 0 1 40 27058626 27058665 0.000174 46.4
"SNP_FB_0481538" "chr9A" 85 40 6 0 1 40 27070397 27070436 0.000174 46.4
"SNP_FB_0481538" "chr9A" 84.091 44 6 1 1 43 22095817 22095774 0.000606 45.5
"SNP_FB_0481538" "chr9A" 86.486 37 5 0 1 37 31973789 31973825 0.000606 45.5
"SNP_FB_0481538" "chr9A" 91.176 34 2 1 11 43 32111288 32111321 0.000606 45.5
"SNP_FB_0481538" "chr9A" 84.615 39 6 0 1 39 28794168 28794206 0.000606 44.6
"SNP_FB_0481538" "chr9A" 90.323 31 3 0 11 41 37051603 37051633 0.002 43.7
"SNP_FB_0481538" "chr9A" 87.879 33 4 0 5 37 11879843 11879811 0.002 42.8
"SNP_FB_0481538" "chr9A" 92.857 28 2 0 1 28 19855647 19855674 0.002 42.8
"SNP_FB_0481538" "chr9A" 87.879 33 4 0 1 33 22550449 22550481 0.002 42.8
"SNP_FB_0481538" "chr9A" 87.879 33 4 0 11 43 29174993 29174961 0.002 42.8
"SNP_FB_0481538" "chr9A" 85.714 42 4 2 11 50 30111896 30111937 0.002 42.8
"SNP_FB_0481538" "chr9A" 81.395 43 8 0 1 43 30118513 30118555 0.002 42.8
"SNP_FB_0481538" "chr9A" 87.879 33 4 0 5 37 31585730 31585698 0.002 42.8
"SNP_FB_0481538" "chr9A" 87.879 33 4 0 11 43 36203282 36203250 0.002 42.8
"SNP_FB_0481538" "chr9A" 92.593 27 2 0 11 37 10872814 10872840 0.007 41
"SNP_FB_0481538" "chr9A" 92.593 27 2 0 11 37 12905094 12905120 0.007 41
"SNP_FB_0481538" "chr9A" 92.593 27 2 0 11 37 13279258 13279232 0.007 41
"SNP_FB_0481538" "chr9A" 92.593 27 2 0 11 37 14589155 14589181 0.007 41
"SNP_FB_0481538" "chr9A" 92.593 27 2 0 11 37 25949025 25949051 0.007 41
"SNP_FB_0481538" "chr9A" 92.593 27 2 0 11 37 34185463 34185489 0.007 41
"SNP_FB_0481538" "chr9A" 92.593 27 2 0 11 37 34201797 34201823 0.007 41
"SNP_FB_0481538" "chr9A" 92.593 27 2 0 11 37 34210016 34210042 0.007 41
"SNP_FB_0481538" "chr9A" 95.833 24 1 0 18 41 2762958 2762935 0.026 40.1
"SNP_FB_0481538" "chr9A" 95.833 24 1 0 18 41 8516874 8516897 0.026 40.1
"SNP_FB_0481538" "chr9A" 95.833 24 1 0 18 41 8529391 8529414 0.026 40.1
"SNP_FB_0481538" "chr9A" 95.833 24 1 0 18 41 8532069 8532092 0.026 40.1
"SNP_FB_0481538" "chr9A" 95.833 24 1 0 18 41 8680627 8680604 0.026 40.1
"SNP_FB_0481538" "chr9A" 95.833 24 1 0 18 41 9961006 9961029 0.026 40.1
"SNP_FB_0481538" "chr9A" 95.833 24 1 0 18 41 13448639 13448662 0.026 40.1
"SNP_FB_0481538" "chr9A" 95.833 24 1 0 18 41 26336660 26336637 0.026 40.1
"SNP_FB_0481538" "chr9A" 95.833 24 1 0 18 41 28175470 28175447 0.026 40.1
"SNP_FB_0481538" "chr9A" 95.833 24 1 0 18 41 28182570 28182547 0.026 40.1
"SNP_FB_0481538" "chr9A" 95.833 24 1 0 18 41 30360861 30360884 0.026 40.1
"SNP_FB_0481538" "chr9A" 95.833 24 1 0 18 41 32318844 32318821 0.026 40.1
"SNP_FB_0481538" "chr9A" 95.833 24 1 0 18 41 35688505 35688482 0.026 40.1
"SNP_FB_0481538" "chr9A" 100 21 0 0 19 39 15282218 15282238 0.026 39.2
"SNP_FB_0481538" "chr9A" 95.652 23 1 0 11 33 19629547 19629569 0.09 38.3
"SNP_FB_0481538" "chr9A" 83.333 42 5 2 3 43 24769979 24770019 0.09 38.3
"SNP_FB_0481538" "chr9A" 92.593 27 1 1 19 45 27138240 27138215 0.09 37.4
"SNP_FB_0481538" "chr9A" 95.455 22 1 0 18 39 15156791 15156770 0.31 36.5
"SNP_FB_0481538" "chr9A" 88.889 27 3 0 11 37 15559526 15559500 0.31 36.5
"SNP_FB_0481538" "chr9A" 81.081 37 7 0 4 40 32760717 32760681 0.31 36.5
"SNP_FB_0481538" "chr9A" 81.081 37 7 0 4 40 32798615 32798579 0.31 36.5
"SNP_FB_0481538" "chr9A" 91.667 24 2 0 18 41 1123774 1123751 0.31 35.6
"SNP_FB_0481538" "chr9A" 91.667 24 2 0 18 41 13168359 13168382 0.31 35.6
"SNP_FB_0481538" "chr9A" 91.667 24 2 0 18 41 23648576 23648553 0.31 35.6
"SNP_FB_0481538" "chr9A" 91.667 24 2 0 18 41 23657113 23657090 0.31 35.6
"SNP_FB_0481538" "chr9A" 91.667 24 2 0 18 41 24293385 24293362 0.31 35.6
"SNP_FB_0481538" "chr9A" 91.667 24 2 0 18 41 24305108 24305085 0.31 35.6
"SNP_FB_0481538" "chr9A" 91.667 24 2 0 18 41 25414551 25414528 0.31 35.6
"SNP_FB_0481538" "chr9A" 91.667 24 2 0 18 41 26238445 26238422 0.31 35.6
"SNP_FB_0481538" "chr9A" 91.667 24 2 0 18 41 28003147 28003170 0.31 35.6
"SNP_FB_0481538" "chr9A" 91.667 24 2 0 18 41 28016514 28016537 0.31 35.6
"SNP_FB_0481538" "chr9A" 91.667 24 2 0 18 41 33286371 33286348 0.31 35.6
"SNP_FB_0481538" "chr9A" 91.667 24 2 0 18 41 33956461 33956484 0.31 35.6
"SNP_FB_0481538" "chr9A" 95.238 21 1 0 18 38 16311942 16311962 1.1 34.6
"SNP_FB_0481538" "chr9A" 95.238 21 1 0 19 39 19186072 19186092 1.1 34.6
"SNP_FB_0481538" "chr9A" 95.238 21 1 0 19 39 21076171 21076191 1.1 34.6
"SNP_FB_0481538" "chr9A" 95.238 21 1 0 19 39 24364305 24364325 1.1 34.6
"SNP_FB_0481538" "chr9A" 95.238 21 1 0 19 39 24508633 24508653 1.1 34.6
"SNP_FB_0481538" "chr9A" 100 18 0 0 11 28 391212 391195 1.1 33.7
"SNP_FB_0481538" "chr9A" 95 20 1 0 19 38 3950702 3950721 3.8 32.8
"SNP_FB_0481538" "chr9A" 95 20 1 0 19 38 11114358 11114339 3.8 32.8
"SNP_FB_0481538" "chr9A" 95 20 1 0 20 39 16379347 16379366 3.8 32.8
"SNP_FB_0481538" "chr9A" 95 20 1 0 20 39 16817610 16817629 3.8 32.8
"SNP_FB_0481538" "chr9A" 95 20 1 0 19 38 21155482 21155501 3.8 32.8
"SNP_FB_0481538" "chr9A" 95 20 1 0 11 30 22025835 22025816 3.8 32.8
"SNP_FB_0481538" "chr9A" 95 20 1 0 19 38 26452489 26452470 3.8 32.8
"SNP_FB_0481538" "chr9A" 95 20 1 0 19 38 26728909 26728928 3.8 32.8
"SNP_FB_0481538" "chr9A" 95 20 1 0 20 39 30367169 30367188 3.8 32.8
"SNP_FB_0481538" "chr9A" 95 20 1 0 20 39 31929317 31929336 3.8 32.8
"SNP_FB_0481538" "chr9A" 95 20 1 0 20 39 32354599 32354580 3.8 32.8
"SNP_FB_0481538" "chr9A" 95 20 1 0 19 38 36125561 36125580 3.8 32.8
"SNP_FB_0481538" "chr9A" 90.909 22 2 0 18 39 10775785 10775764 3.8 31.9
"SNP_FB_0481538" "chr9A" 90.909 22 2 0 18 39 26719268 26719247 3.8 31.9
"SNP_FB_0481538" "chr9A" 85.185 27 4 0 11 37 26760232 26760258 3.8 31.9
"SNP_FB_0481538" "chr9A" 90.909 22 2 0 18 39 26919714 26919693 3.8 31.9
"SNP_FB_0481538" "chr9A" 90.909 22 2 0 18 39 27416720 27416699 3.8 31.9
"SNP_FB_0481538" "chr3A" 100 31 0 0 4 34 10021049 10021079 9.6e-08 57.2
"SNP_FB_0481538" "chr3A" 88.636 44 4 1 1 43 6077401 6077444 1.17e-06 54.5
"SNP_FB_0481538" "chr3A" 88.636 44 4 1 1 43 32947383 32947426 1.17e-06 54.5
"SNP_FB_0481538" "chr3A" 93.939 33 2 0 11 43 21806212 21806244 4.08e-06 51.8
"SNP_FB_0481538" "chr3A" 93.939 33 2 0 11 43 34072925 34072893 4.08e-06 51.8
"SNP_FB_0481538" "chr3A" 96.667 30 1 0 9 38 15303853 15303882 1.42e-05 50.9
"SNP_FB_0481538" "chr3A" 90.909 33 3 0 11 43 2176610 2176578 0.000174 47.3
"SNP_FB_0481538" "chr3A" 88.095 42 3 2 3 43 32488810 32488850 0.000174 47.3
"SNP_FB_0481538" "chr3A" 90.909 33 3 0 11 43 33392289 33392321 0.000174 47.3
"SNP_FB_0481538" "chr3A" 93.333 30 2 0 11 40 12565876 12565905 0.000174 46.4
"SNP_FB_0481538" "chr3A" 93.333 30 2 0 5 34 32845352 32845323 0.000174 46.4
"SNP_FB_0481538" "chr3A" 87.179 39 4 1 4 41 3030422 3030384 0.000606 45.5
"SNP_FB_0481538" "chr3A" 93.103 29 2 0 9 37 28011166 28011194 0.000606 44.6
"SNP_FB_0481538" "chr3A" 87.879 33 4 0 11 43 8084791 8084759 0.002 42.8
"SNP_FB_0481538" "chr3A" 92.857 28 2 0 14 41 10145270 10145243 0.002 42.8
"SNP_FB_0481538" "chr3A" 100 23 0 0 11 33 11448741 11448719 0.002 42.8
"SNP_FB_0481538" "chr3A" 85.714 42 4 2 3 43 35287317 35287357 0.002 42.8
"SNP_FB_0481538" "chr3A" 85.714 35 5 0 9 43 7356073 7356107 0.007 41.9
"SNP_FB_0481538" "chr3A" 92.593 27 2 0 11 37 3084161 3084187 0.007 41
"SNP_FB_0481538" "chr3A" 92.593 27 2 0 11 37 9773392 9773418 0.007 41
"SNP_FB_0481538" "chr3A" 92.593 27 2 0 11 37 12601201 12601227 0.007 41
"SNP_FB_0481538" "chr3A" 92.593 27 2 0 11 37 14109941 14109967 0.007 41
"SNP_FB_0481538" "chr3A" 92.593 27 2 0 11 37 15932455 15932481 0.007 41
"SNP_FB_0481538" "chr3A" 92.593 27 2 0 11 37 23347206 23347232 0.007 41
"SNP_FB_0481538" "chr3A" 92.593 27 2 0 11 37 24472954 24472928 0.007 41
"SNP_FB_0481538" "chr3A" 87.5 32 4 0 7 38 29132397 29132366 0.007 41
"SNP_FB_0481538" "chr3A" 88.235 34 3 1 11 43 29557111 29557078 0.007 41
"SNP_FB_0481538" "chr3A" 92.593 27 2 0 11 37 35947151 35947177 0.007 41
"SNP_FB_0481538" "chr3A" 95.833 24 1 0 18 41 13043617 13043640 0.026 40.1
"SNP_FB_0481538" "chr3A" 95.833 24 1 0 18 41 14948519 14948496 0.026 40.1
"SNP_FB_0481538" "chr3A" 95.833 24 1 0 18 41 17387248 17387271 0.026 40.1
"SNP_FB_0481538" "chr3A" 95.833 24 1 0 18 41 24069224 24069247 0.026 40.1
"SNP_FB_0481538" "chr3A" 95.833 24 1 0 18 41 28115884 28115907 0.026 40.1
"SNP_FB_0481538" "chr3A" 95.833 24 1 0 18 41 28418699 28418722 0.026 40.1
"SNP_FB_0481538" "chr3A" 89.655 29 3 0 11 39 35413764 35413736 0.026 40.1
"SNP_FB_0481538" "chr3A" 95.833 24 1 0 18 41 36961517 36961540 0.026 40.1
"SNP_FB_0481538" "chr3A" 95.833 24 1 0 18 41 36974086 36974109 0.026 40.1
"SNP_FB_0481538" "chr3A" 95.833 24 1 0 18 41 36976759 36976782 0.026 40.1
"SNP_FB_0481538" "chr3A" 95.833 24 1 0 18 41 36982870 36982847 0.026 40.1
"SNP_FB_0481538" "chr3A" 95.833 24 1 0 18 41 37020720 37020743 0.026 40.1
"SNP_FB_0481538" "chr3A" 92.308 26 2 0 5 30 3157219 3157244 0.026 39.2
"SNP_FB_0481538" "chr3A" 84.848 33 5 0 11 43 13968780 13968748 0.09 38.3
"SNP_FB_0481538" "chr3A" 89.286 28 3 0 11 38 22243947 22243974 0.09 38.3
"SNP_FB_0481538" "chr3A" 89.286 28 3 0 11 38 27368308 27368281 0.09 38.3
"SNP_FB_0481538" "chr3A" 100 20 0 0 19 38 4746203 4746184 0.09 37.4
"SNP_FB_0481538" "chr3A" 100 20 0 0 11 30 11982556 11982537 0.09 37.4
"SNP_FB_0481538" "chr3A" 83.784 37 5 1 4 39 17243943 17243979 0.09 37.4
"SNP_FB_0481538" "chr3A" 95.455 22 1 0 18 39 9416712 9416733 0.31 36.5
"SNP_FB_0481538" "chr3A" 95.455 22 1 0 17 38 13396955 13396976 0.31 36.5
"SNP_FB_0481538" "chr3A" 95.455 22 1 0 18 39 15552369 15552390 0.31 36.5
"SNP_FB_0481538" "chr3A" 95.455 22 1 0 18 39 36995427 36995406 0.31 36.5
"SNP_FB_0481538" "chr3A" 91.667 24 2 0 11 34 2197638 2197661 0.31 35.6
"SNP_FB_0481538" "chr3A" 86.207 29 4 0 18 46 4999648 4999676 0.31 35.6
"SNP_FB_0481538" "chr3A" 91.667 24 2 0 18 41 7082582 7082605 0.31 35.6
"SNP_FB_0481538" "chr3A" 91.667 24 2 0 18 41 10189266 10189243 0.31 35.6
"SNP_FB_0481538" "chr3A" 91.667 24 2 0 6 29 14117331 14117354 0.31 35.6
"SNP_FB_0481538" "chr3A" 86.207 29 4 0 18 46 31435814 31435786 0.31 35.6
"SNP_FB_0481538" "chr3A" 91.667 24 2 0 18 41 37007982 37007959 0.31 35.6
"SNP_FB_0481538" "chr3A" 95.238 21 1 0 19 39 12373746 12373726 1.1 34.6
"SNP_FB_0481538" "chr3A" 95.238 21 1 0 19 39 14561915 14561895 1.1 34.6
"SNP_FB_0481538" "chr3A" 95.238 21 1 0 18 38 14893525 14893505 1.1 34.6
"SNP_FB_0481538" "chr3A" 95.238 21 1 0 18 38 22949392 22949412 1.1 34.6
"SNP_FB_0481538" "chr3A" 86.667 30 3 1 11 40 33937151 33937179 1.1 33.7
"SNP_FB_0481538" "chr3A" 95 20 1 0 19 38 3054849 3054830 3.8 32.8
"SNP_FB_0481538" "chr3A" 95 20 1 0 18 37 4574341 4574322 3.8 32.8
"SNP_FB_0481538" "chr3A" 95 20 1 0 19 38 8236963 8236982 3.8 32.8
"SNP_FB_0481538" "chr3A" 95 20 1 0 20 39 11055407 11055426 3.8 32.8
"SNP_FB_0481538" "chr3A" 95 20 1 0 19 38 15818116 15818097 3.8 32.8
"SNP_FB_0481538" "chr3A" 95 20 1 0 20 39 20678671 20678690 3.8 32.8
"SNP_FB_0481538" "chr3A" 95 20 1 0 19 38 25437844 25437863 3.8 32.8
"SNP_FB_0481538" "chr3A" 88.889 27 2 1 11 37 26738129 26738154 3.8 32.8
"SNP_FB_0481538" "chr3A" 95 20 1 0 19 38 28086696 28086715 3.8 32.8
"SNP_FB_0481538" "chr3A" 95 20 1 0 19 38 28097187 28097206 3.8 32.8
"SNP_FB_0481538" "chr3A" 95 20 1 0 20 39 32573257 32573276 3.8 32.8
"SNP_FB_0481538" "chr3A" 95 20 1 0 20 39 33599950 33599931 3.8 32.8
"SNP_FB_0481538" "chr3A" 88.889 27 2 1 19 45 37402168 37402193 3.8 32.8
"SNP_FB_0481538" "chr3A" 95 20 1 0 19 38 37707016 37707035 3.8 32.8
"SNP_FB_0481538" "chr3A" 90.909 22 2 0 18 39 13883314 13883335 3.8 31.9
"SNP_FB_0481538" "chr3A" 90.909 22 2 0 18 39 13896756 13896777 3.8 31.9
"SNP_FB_0481538" "chr3A" 90.909 22 2 0 18 39 29147662 29147641 3.8 31.9
"SNP_FB_0481538" "chr2A" 96.97 33 1 0 11 43 13544881 13544913 3.35e-07 56.3
"SNP_FB_0481538" "chr2A" 91.892 37 3 0 1 37 31459722 31459758 1.17e-06 54.5
"SNP_FB_0481538" "chr2A" 94.118 34 2 0 4 37 19684352 19684385 1.17e-06 53.6
"SNP_FB_0481538" "chr2A" 94.444 36 1 1 4 38 29757164 29757129 1.17e-06 53.6
"SNP_FB_0481538" "chr2A" 94.444 36 1 1 4 38 29769146 29769111 1.17e-06 53.6
"SNP_FB_0481538" "chr2A" 96.774 31 1 0 1 31 27207002 27207032 4.08e-06 52.7
"SNP_FB_0481538" "chr2A" 93.75 32 2 0 11 42 8106746 8106777 1.42e-05 50
"SNP_FB_0481538" "chr2A" 89.744 39 3 1 1 38 35655380 35655342 1.42e-05 50
"SNP_FB_0481538" "chr2A" 85.366 41 6 0 5 45 23757574 23757614 4.97e-05 48.2
"SNP_FB_0481538" "chr2A" 96.429 28 1 0 11 38 14567213 14567240 0.000174 47.3
"SNP_FB_0481538" "chr2A" 96.429 28 1 0 11 38 14674562 14674535 0.000174 47.3
"SNP_FB_0481538" "chr2A" 90.909 33 3 0 5 37 18150509 18150541 0.000174 47.3
"SNP_FB_0481538" "chr2A" 96.429 28 1 0 11 38 31310236 31310263 0.000174 47.3
"SNP_FB_0481538" "chr2A" 88.571 35 4 0 9 43 17775578 17775544 0.000174 46.4
"SNP_FB_0481538" "chr2A" 96.296 27 1 0 11 37 34584632 34584606 0.000606 45.5
"SNP_FB_0481538" "chr2A" 96.296 27 1 0 11 37 34596039 34596013 0.000606 45.5
"SNP_FB_0481538" "chr2A" 93.103 29 2 0 11 39 29601661 29601689 0.000606 44.6
"SNP_FB_0481538" "chr2A" 96.154 26 1 0 5 30 37688801 37688776 0.002 43.7
"SNP_FB_0481538" "chr2A" 88.571 35 2 1 11 43 38445117 38445151 0.002 43.7
"SNP_FB_0481538" "chr2A" 92.857 28 2 0 11 38 8089482 8089509 0.002 42.8
"SNP_FB_0481538" "chr2A" 93.333 30 1 1 11 40 31664070 31664042 0.002 42.8
"SNP_FB_0481538" "chr2A" 85.714 35 5 0 5 39 36325589 36325623 0.007 41.9
"SNP_FB_0481538" "chr2A" 92.593 27 2 0 11 37 7510119 7510093 0.007 41
"SNP_FB_0481538" "chr2A" 92.593 27 2 0 11 37 11497426 11497452 0.007 41
"SNP_FB_0481538" "chr2A" 92.593 27 2 0 11 37 16751218 16751192 0.007 41
"SNP_FB_0481538" "chr2A" 92.593 27 2 0 11 37 18443266 18443240 0.007 41
"SNP_FB_0481538" "chr2A" 92.593 27 2 0 11 37 28573940 28573966 0.007 41
"SNP_FB_0481538" "chr2A" 92.593 27 2 0 11 37 34799161 34799187 0.007 41
"SNP_FB_0481538" "chr2A" 92.593 27 2 0 11 37 38550708 38550682 0.007 41
"SNP_FB_0481538" "chr2A" 92.593 27 2 0 11 37 38850517 38850491 0.007 41
"SNP_FB_0481538" "chr2A" 95.833 24 1 0 18 41 13797986 13797963 0.026 40.1
"SNP_FB_0481538" "chr2A" 95.833 24 1 0 18 41 14743183 14743206 0.026 40.1
"SNP_FB_0481538" "chr2A" 95.833 24 1 0 18 41 16501414 16501437 0.026 40.1
"SNP_FB_0481538" "chr2A" 95.833 24 1 0 18 41 25075198 25075221 0.026 40.1
"SNP_FB_0481538" "chr2A" 95.833 24 1 0 18 41 30340990 30340967 0.026 40.1
"SNP_FB_0481538" "chr2A" 95.833 24 1 0 11 34 35191185 35191162 0.026 40.1
"SNP_FB_0481538" "chr2A" 95.833 24 1 0 18 41 35691805 35691782 0.026 40.1
"SNP_FB_0481538" "chr2A" 95.833 24 1 0 18 41 36982568 36982545 0.026 40.1
"SNP_FB_0481538" "chr2A" 83.333 36 6 0 2 37 7656295 7656260 0.026 39.2
"SNP_FB_0481538" "chr2A" 87.097 31 4 0 11 41 28698934 28698904 0.026 39.2
"SNP_FB_0481538" "chr2A" 84.848 33 5 0 11 43 19909063 19909095 0.09 38.3
"SNP_FB_0481538" "chr2A" 83.333 42 5 2 3 43 35795893 35795853 0.09 38.3
"SNP_FB_0481538" "chr2A" 87.5 32 3 1 9 40 38384296 38384326 0.09 37.4
"SNP_FB_0481538" "chr2A" 88.889 27 3 0 11 37 5400513 5400487 0.31 36.5
"SNP_FB_0481538" "chr2A" 88.889 27 3 0 11 37 8131707 8131733 0.31 36.5
"SNP_FB_0481538" "chr2A" 88.889 27 3 0 11 37 8439357 8439331 0.31 36.5
"SNP_FB_0481538" "chr2A" 95.455 22 1 0 18 39 17217807 17217828 0.31 36.5
"SNP_FB_0481538" "chr2A" 95.455 22 1 0 18 39 19605670 19605691 0.31 36.5
"SNP_FB_0481538" "chr2A" 87.879 33 1 2 19 50 20376749 20376719 0.31 36.5
"SNP_FB_0481538" "chr2A" 95.455 22 1 0 18 39 27273683 27273704 0.31 36.5
"SNP_FB_0481538" "chr2A" 88.889 27 3 0 11 37 30222931 30222957 0.31 36.5
"SNP_FB_0481538" "chr2A" 91.667 24 2 0 18 41 2587525 2587548 0.31 35.6
"SNP_FB_0481538" "chr2A" 91.667 24 2 0 18 41 5617835 5617858 0.31 35.6
"SNP_FB_0481538" "chr2A" 91.667 24 2 0 18 41 16014964 16014987 0.31 35.6
"SNP_FB_0481538" "chr2A" 91.667 24 2 0 18 41 19022659 19022682 0.31 35.6
"SNP_FB_0481538" "chr2A" 91.667 24 2 0 6 29 31496911 31496934 0.31 35.6
"SNP_FB_0481538" "chr2A" 91.667 24 2 0 18 41 39047663 39047686 0.31 35.6
"SNP_FB_0481538" "chr2A" 95.238 21 1 0 18 38 979918 979898 1.1 34.6
"SNP_FB_0481538" "chr2A" 95.238 21 1 0 19 39 37745567 37745547 1.1 34.6
"SNP_FB_0481538" "chr2A" 91.304 23 2 0 11 33 19949992 19950014 1.1 33.7
"SNP_FB_0481538" "chr2A" 80.952 42 6 2 3 43 28218527 28218567 1.1 33.7
"SNP_FB_0481538" "chr2A" 85.714 28 4 0 11 38 29785908 29785935 1.1 33.7
"SNP_FB_0481538" "chr2A" 86.667 30 3 1 11 40 31783202 31783230 1.1 33.7
"SNP_FB_0481538" "chr2A" 95 20 1 0 11 30 1244721 1244740 3.8 32.8
"SNP_FB_0481538" "chr2A" 95 20 1 0 11 30 1327190 1327209 3.8 32.8
"SNP_FB_0481538" "chr2A" 88.889 27 2 1 11 37 1337501 1337476 3.8 32.8
"SNP_FB_0481538" "chr2A" 95 20 1 0 19 38 4201034 4201053 3.8 32.8
"SNP_FB_0481538" "chr2A" 95 20 1 0 18 37 18930090 18930071 3.8 32.8
"SNP_FB_0481538" "chr2A" 95 20 1 0 20 39 20668182 20668163 3.8 32.8
"SNP_FB_0481538" "chr2A" 95 20 1 0 19 38 22000107 22000126 3.8 32.8
"SNP_FB_0481538" "chr2A" 95 20 1 0 20 39 22064383 22064402 3.8 32.8
"SNP_FB_0481538" "chr2A" 95 20 1 0 20 39 28044980 28044961 3.8 32.8
"SNP_FB_0481538" "chr2A" 95 20 1 0 19 38 30534322 30534341 3.8 32.8
"SNP_FB_0481538" "chr2A" 95 20 1 0 20 39 32663244 32663263 3.8 32.8
"SNP_FB_0481538" "chr2A" 95 20 1 0 19 38 37727029 37727010 3.8 32.8
"SNP_FB_0481538" "chr2A" 90.909 22 2 0 18 39 1206772 1206751 3.8 31.9
"SNP_FB_0481538" "chr2A" 90.909 22 2 0 18 39 1216347 1216326 3.8 31.9
"SNP_FB_0481538" "chr2A" 90.909 22 2 0 18 39 3855354 3855375 3.8 31.9
"SNP_FB_0481538" "chr2A" 90.909 22 2 0 18 39 20132673 20132694 3.8 31.9
"SNP_FB_0481538" "chr2A" 90.909 22 2 0 18 39 22609594 22609573 3.8 31.9
"SNP_FB_0481538" "chr13A" 90 40 4 0 1 40 45164640 45164679 3.35e-07 55.4
"SNP_FB_0481538" "chr13A" 94.444 36 1 1 9 43 24465895 24465930 1.17e-06 53.6
"SNP_FB_0481538" "chr13A" 89.474 38 4 0 11 48 1438405 1438442 4.08e-06 51.8
"SNP_FB_0481538" "chr13A" 93.939 33 2 0 11 43 23865603 23865635 4.08e-06 51.8
"SNP_FB_0481538" "chr13A" 93.939 33 2 0 11 43 38516903 38516871 4.08e-06 51.8
"SNP_FB_0481538" "chr13A" 93.75 32 2 0 11 42 36475219 36475188 1.42e-05 50
"SNP_FB_0481538" "chr13A" 87.179 39 5 0 1 39 29069449 29069487 4.97e-05 49.1
"SNP_FB_0481538" "chr13A" 96.429 28 1 0 11 38 14592035 14592062 0.000174 47.3
"SNP_FB_0481538" "chr13A" 96.429 28 1 0 11 38 40069502 40069475 0.000174 47.3
"SNP_FB_0481538" "chr13A" 96.429 28 1 0 11 38 40091150 40091177 0.000174 47.3
"SNP_FB_0481538" "chr13A" 88.571 35 4 0 5 39 16805159 16805193 0.000174 46.4
"SNP_FB_0481538" "chr13A" 88.571 35 4 0 5 39 16831572 16831606 0.000174 46.4
"SNP_FB_0481538" "chr13A" 96.296 27 1 0 11 37 9766006 9765980 0.000606 45.5
"SNP_FB_0481538" "chr13A" 86.486 37 5 0 1 37 19593991 19594027 0.000606 45.5
"SNP_FB_0481538" "chr13A" 86.486 37 5 0 1 37 20178189 20178225 0.000606 45.5
"SNP_FB_0481538" "chr13A" 93.103 29 2 0 9 37 19549436 19549408 0.000606 44.6
"SNP_FB_0481538" "chr13A" 93.103 29 2 0 11 39 27470129 27470157 0.000606 44.6
"SNP_FB_0481538" "chr13A" 93.103 29 2 0 11 39 27481999 27482027 0.000606 44.6
"SNP_FB_0481538" "chr13A" 93.103 29 2 0 11 39 41022129 41022157 0.000606 44.6
"SNP_FB_0481538" "chr13A" 90.323 31 3 0 11 41 12870677 12870647 0.002 43.7
"SNP_FB_0481538" "chr13A" 90.323 31 3 0 11 41 18130549 18130579 0.002 43.7
"SNP_FB_0481538" "chr13A" 96.154 26 1 0 3 28 27345949 27345974 0.002 43.7
"SNP_FB_0481538" "chr13A" 93.333 30 1 1 11 40 3566731 3566703 0.002 42.8
"SNP_FB_0481538" "chr13A" 92.857 28 2 0 9 36 12020404 12020377 0.002 42.8
"SNP_FB_0481538" "chr13A" 85.714 42 4 2 3 43 14729177 14729217 0.002 42.8
"SNP_FB_0481538" "chr13A" 85.714 42 4 2 3 43 14739493 14739533 0.002 42.8
"SNP_FB_0481538" "chr13A" 92.857 28 2 0 11 38 16128642 16128615 0.002 42.8
"SNP_FB_0481538" "chr13A" 87.879 33 4 0 11 43 20733442 20733474 0.002 42.8
"SNP_FB_0481538" "chr13A" 87.879 33 4 0 11 43 22217924 22217892 0.002 42.8
"SNP_FB_0481538" "chr13A" 92.857 28 2 0 11 38 23845633 23845606 0.002 42.8
"SNP_FB_0481538" "chr13A" 87.879 33 4 0 11 43 29179921 29179953 0.002 42.8
"SNP_FB_0481538" "chr13A" 93.333 30 1 1 18 46 33043143 33043114 0.002 42.8
"SNP_FB_0481538" "chr13A" 85.714 35 5 0 5 39 34408113 34408079 0.007 41.9
"SNP_FB_0481538" "chr13A" 92.593 27 2 0 11 37 13614067 13614093 0.007 41
"SNP_FB_0481538" "chr13A" 92.593 27 2 0 11 37 13628291 13628317 0.007 41
"SNP_FB_0481538" "chr13A" 92.593 27 2 0 11 37 19068531 19068505 0.007 41
"SNP_FB_0481538" "chr13A" 92.593 27 2 0 11 37 19706452 19706478 0.007 41
"SNP_FB_0481538" "chr13A" 95.833 24 1 0 18 41 478880 478857 0.026 40.1
"SNP_FB_0481538" "chr13A" 95.833 24 1 0 18 41 1376670 1376693 0.026 40.1
"SNP_FB_0481538" "chr13A" 95.833 24 1 0 18 41 10349973 10349950 0.026 40.1
"SNP_FB_0481538" "chr13A" 95.833 24 1 0 18 41 16624323 16624300 0.026 40.1
"SNP_FB_0481538" "chr13A" 95.833 24 1 0 18 41 20081549 20081526 0.026 40.1
"SNP_FB_0481538" "chr13A" 95.833 24 1 0 18 41 34467535 34467558 0.026 40.1
"SNP_FB_0481538" "chr13A" 95.833 24 1 0 18 41 34478186 34478209 0.026 40.1
"SNP_FB_0481538" "chr13A" 95.833 24 1 0 18 41 36417227 36417204 0.026 40.1
"SNP_FB_0481538" "chr13A" 95.833 24 1 0 18 41 38211801 38211824 0.026 40.1
"SNP_FB_0481538" "chr13A" 95.833 24 1 0 18 41 39284164 39284141 0.026 40.1
"SNP_FB_0481538" "chr13A" 95.833 24 1 0 18 41 41487636 41487659 0.026 40.1
"SNP_FB_0481538" "chr13A" 95.833 24 1 0 18 41 41500697 41500720 0.026 40.1
"SNP_FB_0481538" "chr13A" 95.833 24 1 0 18 41 41847313 41847336 0.026 40.1
"SNP_FB_0481538" "chr13A" 95.833 24 1 0 18 41 44421566 44421543 0.026 40.1
"SNP_FB_0481538" "chr13A" 81.579 38 7 0 8 45 12525393 12525356 0.09 38.3
"SNP_FB_0481538" "chr13A" 84.848 33 5 0 11 43 38858731 38858763 0.09 38.3
"SNP_FB_0481538" "chr13A" 89.286 28 3 0 11 38 42728269 42728242 0.09 38.3
"SNP_FB_0481538" "chr13A" 87.5 32 3 1 9 40 35431297 35431267 0.09 37.4
"SNP_FB_0481538" "chr13A" 95.455 22 1 0 4 25 19094455 19094476 0.31 36.5
"SNP_FB_0481538" "chr13A" 95.455 22 1 0 18 39 20659665 20659686 0.31 36.5
"SNP_FB_0481538" "chr13A" 84.375 32 5 0 19 50 20804517 20804486 0.31 36.5
"SNP_FB_0481538" "chr13A" 88.889 27 3 0 11 37 22222573 22222599 0.31 36.5
"SNP_FB_0481538" "chr13A" 95.455 22 1 0 20 41 22749642 22749621 0.31 36.5
"SNP_FB_0481538" "chr13A" 95.455 22 1 0 18 39 28787826 28787847 0.31 36.5
"SNP_FB_0481538" "chr13A" 95.455 22 1 0 18 39 32826940 32826919 0.31 36.5
"SNP_FB_0481538" "chr13A" 95.455 22 1 0 18 39 35663470 35663491 0.31 36.5
"SNP_FB_0481538" "chr13A" 89.655 29 2 1 9 37 37398011 37398038 0.31 36.5
"SNP_FB_0481538" "chr13A" 95.455 22 1 0 18 39 39210468 39210489 0.31 36.5
"SNP_FB_0481538" "chr13A" 95.455 22 1 0 20 41 39767847 39767826 0.31 36.5
"SNP_FB_0481538" "chr13A" 84.375 32 5 0 7 38 41516408 41516439 0.31 36.5
"SNP_FB_0481538" "chr13A" 91.667 24 2 0 18 41 2532806 2532783 0.31 35.6
"SNP_FB_0481538" "chr13A" 91.667 24 2 0 18 41 6586226 6586249 0.31 35.6
"SNP_FB_0481538" "chr13A" 87.097 31 3 1 19 49 12482596 12482567 0.31 35.6
"SNP_FB_0481538" "chr13A" 91.667 24 2 0 18 41 18338812 18338835 0.31 35.6
"SNP_FB_0481538" "chr13A" 91.667 24 2 0 18 41 26518501 26518524 0.31 35.6
"SNP_FB_0481538" "chr13A" 91.667 24 2 0 18 41 26616623 26616600 0.31 35.6
"SNP_FB_0481538" "chr13A" 91.667 24 2 0 18 41 32529266 32529289 0.31 35.6
"SNP_FB_0481538" "chr13A" 91.667 24 2 0 18 41 34192402 34192379 0.31 35.6
"SNP_FB_0481538" "chr13A" 91.667 24 2 0 18 41 43015360 43015337 0.31 35.6
"SNP_FB_0481538" "chr13A" 95.238 21 1 0 18 38 19826473 19826453 1.1 34.6
"SNP_FB_0481538" "chr13A" 95.238 21 1 0 19 39 26421055 26421035 1.1 34.6
"SNP_FB_0481538" "chr13A" 88.462 26 3 0 18 43 26590616 26590641 1.1 34.6
"SNP_FB_0481538" "chr13A" 95.238 21 1 0 19 39 33403095 33403075 1.1 34.6
"SNP_FB_0481538" "chr13A" 95.238 21 1 0 19 39 37534085 37534065 1.1 34.6
"SNP_FB_0481538" "chr13A" 83.871 31 5 0 11 41 41251146 41251116 1.1 34.6
"SNP_FB_0481538" "chr13A" 83.871 31 5 0 11 41 41259872 41259842 1.1 34.6
"SNP_FB_0481538" "chr13A" 95.238 21 1 0 19 39 44307762 44307742 1.1 34.6
"SNP_FB_0481538" "chr13A" 95.238 21 1 0 19 39 45621423 45621403 1.1 34.6
"SNP_FB_0481538" "chr13A" 85.714 28 4 0 11 38 13141116 13141089 1.1 33.7
"SNP_FB_0481538" "chr13A" 81.818 33 6 0 5 37 24706214 24706246 1.1 33.7
"SNP_FB_0481538" "chr13A" 95 20 1 0 19 38 2718530 2718511 3.8 32.8
"SNP_FB_0481538" "chr13A" 95 20 1 0 20 39 3134400 3134381 3.8 32.8
"SNP_FB_0481538" "chr13A" 95 20 1 0 19 38 22567873 22567854 3.8 32.8
"SNP_FB_0481538" "chr13A" 95 20 1 0 19 38 23088318 23088299 3.8 32.8
"SNP_FB_0481538" "chr13A" 95 20 1 0 19 38 24829048 24829029 3.8 32.8
"SNP_FB_0481538" "chr13A" 86.207 29 2 1 3 29 25580561 25580589 3.8 32.8
"SNP_FB_0481538" "chr13A" 86.207 29 2 1 3 29 25594096 25594124 3.8 32.8
"SNP_FB_0481538" "chr13A" 95 20 1 0 19 38 30687726 30687707 3.8 32.8
"SNP_FB_0481538" "chr13A" 95 20 1 0 19 38 30700946 30700927 3.8 32.8
"SNP_FB_0481538" "chr13A" 95 20 1 0 19 38 32174850 32174869 3.8 32.8
"SNP_FB_0481538" "chr13A" 95 20 1 0 19 38 32179748 32179767 3.8 32.8
"SNP_FB_0481538" "chr13A" 95 20 1 0 19 38 35840694 35840713 3.8 32.8
"SNP_FB_0481538" "chr13A" 95 20 1 0 19 38 36271714 36271733 3.8 32.8
"SNP_FB_0481538" "chr13A" 95 20 1 0 20 39 37368810 37368791 3.8 32.8
"SNP_FB_0481538" "chr13A" 95 20 1 0 20 39 37378673 37378654 3.8 32.8
"SNP_FB_0481538" "chr13A" 95 20 1 0 19 38 39529761 39529780 3.8 32.8
"SNP_FB_0481538" "chr13A" 95 20 1 0 20 39 42867208 42867227 3.8 32.8
"SNP_FB_0481538" "chr13A" 95 20 1 0 20 39 42877265 42877284 3.8 32.8
"SNP_FB_0481538" "chr13A" 95 20 1 0 20 39 45861798 45861817 3.8 32.8
"SNP_FB_0481538" "chr13A" 90.909 22 2 0 18 39 8441256 8441235 3.8 31.9
"SNP_FB_0481538" "chr13A" 90.909 22 2 0 18 39 8448828 8448807 3.8 31.9
"SNP_FB_0481538" "chr13A" 85.185 27 4 0 11 37 34086125 34086151 3.8 31.9
"SNP_FB_0481538" "chr13A" 90.909 22 2 0 18 39 34373837 34373816 3.8 31.9
"SNP_FB_0481538" "chr5A" 91.667 36 3 0 4 39 28166551 28166586 4.08e-06 52.7
"SNP_FB_0481538" "chr5A" 96.667 30 1 0 11 40 31880771 31880742 1.42e-05 50.9
"SNP_FB_0481538" "chr5A" 94.118 34 1 1 11 43 9029014 9029047 1.42e-05 50
"SNP_FB_0481538" "chr5A" 94.118 34 1 1 11 43 9036983 9037016 1.42e-05 50
"SNP_FB_0481538" "chr5A" 89.189 37 4 0 4 40 26616889 26616853 1.42e-05 50
"SNP_FB_0481538" "chr5A" 93.548 31 2 0 11 41 24234927 24234897 4.97e-05 48.2
"SNP_FB_0481538" "chr5A" 86.842 38 5 0 1 38 25641419 25641382 0.000174 47.3
"SNP_FB_0481538" "chr5A" 90.909 33 3 0 11 43 33651741 33651773 0.000174 47.3
"SNP_FB_0481538" "chr5A" 88.571 35 4 0 5 39 8766121 8766155 0.000174 46.4
"SNP_FB_0481538" "chr5A" 88.571 35 4 0 5 39 11876826 11876860 0.000174 46.4
"SNP_FB_0481538" "chr5A" 84.091 44 6 1 1 43 19943790 19943833 0.000606 45.5
"SNP_FB_0481538" "chr5A" 96.296 27 1 0 11 37 26027329 26027355 0.000606 45.5
"SNP_FB_0481538" "chr5A" 100 24 0 0 18 41 42047720 42047743 0.000606 44.6
"SNP_FB_0481538" "chr5A" 90.323 31 3 0 11 41 34288073 34288103 0.002 43.7
"SNP_FB_0481538" "chr5A" 92.857 28 2 0 11 38 6705192 6705165 0.002 42.8
"SNP_FB_0481538" "chr5A" 87.879 33 4 0 11 43 8318141 8318173 0.002 42.8
"SNP_FB_0481538" "chr5A" 92.857 28 2 0 1 28 19242334 19242307 0.002 42.8
"SNP_FB_0481538" "chr5A" 87.879 33 4 0 5 37 23326659 23326691 0.002 42.8
"SNP_FB_0481538" "chr5A" 87.879 33 4 0 5 37 33548923 33548891 0.002 42.8
"SNP_FB_0481538" "chr5A" 87.879 33 4 0 5 37 33560204 33560172 0.002 42.8
"SNP_FB_0481538" "chr5A" 92.857 28 2 0 11 38 46198059 46198032 0.002 42.8
"SNP_FB_0481538" "chr5A" 90 30 3 0 11 40 6164888 6164917 0.007 41.9
"SNP_FB_0481538" "chr5A" 90 30 3 0 11 40 20701064 20701093 0.007 41.9
"SNP_FB_0481538" "chr5A" 90 30 3 0 11 40 25715957 25715928 0.007 41.9
"SNP_FB_0481538" "chr5A" 90 30 3 0 11 40 31601734 31601763 0.007 41.9
"SNP_FB_0481538" "chr5A" 90 30 3 0 11 40 31875790 31875819 0.007 41.9
"SNP_FB_0481538" "chr5A" 92.593 27 2 0 11 37 1352085 1352059 0.007 41
"SNP_FB_0481538" "chr5A" 92.593 27 2 0 11 37 5867277 5867303 0.007 41
"SNP_FB_0481538" "chr5A" 92.593 27 2 0 11 37 6413064 6413090 0.007 41
"SNP_FB_0481538" "chr5A" 92.593 27 2 0 11 37 18998307 18998333 0.007 41
"SNP_FB_0481538" "chr5A" 92.593 27 2 0 11 37 21445529 21445503 0.007 41
"SNP_FB_0481538" "chr5A" 92.593 27 2 0 11 37 30114719 30114745 0.007 41
"SNP_FB_0481538" "chr5A" 92.593 27 2 0 11 37 31031228 31031202 0.007 41
"SNP_FB_0481538" "chr5A" 92.593 27 2 0 11 37 47747300 47747274 0.007 41
"SNP_FB_0481538" "chr5A" 95.833 24 1 0 18 41 1337319 1337296 0.026 40.1
"SNP_FB_0481538" "chr5A" 95.833 24 1 0 18 41 1453491 1453468 0.026 40.1
"SNP_FB_0481538" "chr5A" 95.833 24 1 0 18 41 2125910 2125887 0.026 40.1
"SNP_FB_0481538" "chr5A" 95.833 24 1 0 18 41 3631937 3631960 0.026 40.1
"SNP_FB_0481538" "chr5A" 95.833 24 1 0 18 41 3642288 3642311 0.026 40.1
"SNP_FB_0481538" "chr5A" 95.833 24 1 0 18 41 18832547 18832570 0.026 40.1
"SNP_FB_0481538" "chr5A" 95.833 24 1 0 18 41 20683252 20683229 0.026 40.1
"SNP_FB_0481538" "chr5A" 95.833 24 1 0 18 41 24632021 24631998 0.026 40.1
"SNP_FB_0481538" "chr5A" 95.833 24 1 0 18 41 24644871 24644848 0.026 40.1
"SNP_FB_0481538" "chr5A" 95.833 24 1 0 18 41 26286764 26286741 0.026 40.1
"SNP_FB_0481538" "chr5A" 95.833 24 1 0 18 41 28288110 28288087 0.026 40.1
"SNP_FB_0481538" "chr5A" 95.833 24 1 0 18 41 30343472 30343449 0.026 40.1
"SNP_FB_0481538" "chr5A" 95.833 24 1 0 18 41 31345364 31345387 0.026 40.1
"SNP_FB_0481538" "chr5A" 95.833 24 1 0 18 41 31715493 31715516 0.026 40.1
"SNP_FB_0481538" "chr5A" 95.833 24 1 0 18 41 39050666 39050643 0.026 40.1
"SNP_FB_0481538" "chr5A" 95.833 24 1 0 18 41 45273948 45273925 0.026 40.1
"SNP_FB_0481538" "chr5A" 95.833 24 1 0 18 41 46078176 46078199 0.026 40.1
"SNP_FB_0481538" "chr5A" 95.833 24 1 0 18 41 46327402 46327379 0.026 40.1
"SNP_FB_0481538" "chr5A" 95.833 24 1 0 18 41 46484314 46484337 0.026 40.1
"SNP_FB_0481538" "chr5A" 95.833 24 1 0 18 41 46496684 46496707 0.026 40.1
"SNP_FB_0481538" "chr5A" 95.833 24 1 0 18 41 47337994 47337971 0.026 40.1
"SNP_FB_0481538" "chr5A" 80.952 42 6 1 3 42 6395345 6395386 0.09 38.3
"SNP_FB_0481538" "chr5A" 86.667 30 4 0 16 45 14733770 14733741 0.09 37.4
"SNP_FB_0481538" "chr5A" 87.5 32 3 1 9 40 25127194 25127224 0.09 37.4
"SNP_FB_0481538" "chr5A" 100 20 0 0 19 38 36407358 36407339 0.09 37.4
"SNP_FB_0481538" "chr5A" 95.455 22 1 0 18 39 2202855 2202876 0.31 36.5
"SNP_FB_0481538" "chr5A" 84.375 32 5 0 19 50 5449809 5449840 0.31 36.5
"SNP_FB_0481538" "chr5A" 95.455 22 1 0 18 39 17189037 17189016 0.31 36.5
"SNP_FB_0481538" "chr5A" 95.455 22 1 0 18 39 22765411 22765432 0.31 36.5
"SNP_FB_0481538" "chr5A" 95.455 22 1 0 18 39 46816981 46816960 0.31 36.5
"SNP_FB_0481538" "chr5A" 91.667 24 2 0 18 41 1539059 1539036 0.31 35.6
"SNP_FB_0481538" "chr5A" 91.667 24 2 0 18 41 3926975 3926998 0.31 35.6
"SNP_FB_0481538" "chr5A" 91.667 24 2 0 18 41 5053966 5053943 0.31 35.6
"SNP_FB_0481538" "chr5A" 91.667 24 2 0 18 41 5064501 5064478 0.31 35.6
"SNP_FB_0481538" "chr5A" 91.667 24 2 0 18 41 5918916 5918893 0.31 35.6
"SNP_FB_0481538" "chr5A" 91.667 24 2 0 18 41 15356529 15356552 0.31 35.6
"SNP_FB_0481538" "chr5A" 91.667 24 2 0 18 41 15367510 15367533 0.31 35.6
"SNP_FB_0481538" "chr5A" 91.667 24 2 0 18 41 17353722 17353745 0.31 35.6
"SNP_FB_0481538" "chr5A" 91.667 24 2 0 18 41 19049781 19049758 0.31 35.6
"SNP_FB_0481538" "chr5A" 91.667 24 2 0 18 41 21505151 21505174 0.31 35.6
"SNP_FB_0481538" "chr5A" 91.667 24 2 0 18 41 31442939 31442962 0.31 35.6
"SNP_FB_0481538" "chr5A" 91.667 24 2 0 18 41 34107056 34107033 0.31 35.6
"SNP_FB_0481538" "chr5A" 91.667 24 2 0 18 41 39670768 39670791 0.31 35.6
"SNP_FB_0481538" "chr5A" 91.667 24 2 0 18 41 40969267 40969290 0.31 35.6
"SNP_FB_0481538" "chr5A" 91.667 24 2 0 18 41 43591612 43591589 0.31 35.6
"SNP_FB_0481538" "chr5A" 95.238 21 1 0 18 38 2774154 2774174 1.1 34.6
"SNP_FB_0481538" "chr5A" 95.238 21 1 0 19 39 15144699 15144719 1.1 34.6
"SNP_FB_0481538" "chr5A" 95.238 21 1 0 18 38 18075886 18075906 1.1 34.6
"SNP_FB_0481538" "chr5A" 95.238 21 1 0 19 39 24964377 24964357 1.1 34.6
"SNP_FB_0481538" "chr5A" 82.857 35 5 1 6 40 6942624 6942657 1.1 33.7
"SNP_FB_0481538" "chr5A" 81.818 33 6 0 11 43 34152732 34152700 1.1 33.7
"SNP_FB_0481538" "chr5A" 95 20 1 0 20 39 637008 637027 3.8 32.8
"SNP_FB_0481538" "chr5A" 95 20 1 0 19 38 2016684 2016665 3.8 32.8
"SNP_FB_0481538" "chr5A" 95 20 1 0 19 38 4395794 4395813 3.8 32.8
"SNP_FB_0481538" "chr5A" 95 20 1 0 18 37 5845979 5845960 3.8 32.8
"SNP_FB_0481538" "chr5A" 95 20 1 0 19 38 8377645 8377664 3.8 32.8
"SNP_FB_0481538" "chr5A" 95 20 1 0 20 39 9483442 9483461 3.8 32.8
"SNP_FB_0481538" "chr5A" 95 20 1 0 20 39 13571548 13571529 3.8 32.8
"SNP_FB_0481538" "chr5A" 95 20 1 0 20 39 15337637 15337618 3.8 32.8
"SNP_FB_0481538" "chr5A" 95 20 1 0 20 39 15545019 15545038 3.8 32.8
"SNP_FB_0481538" "chr5A" 95 20 1 0 20 39 15556418 15556437 3.8 32.8
"SNP_FB_0481538" "chr5A" 95 20 1 0 19 38 19175777 19175758 3.8 32.8
"SNP_FB_0481538" "chr5A" 95 20 1 0 11 30 19289449 19289468 3.8 32.8
"SNP_FB_0481538" "chr5A" 95 20 1 0 18 37 19543938 19543919 3.8 32.8
"SNP_FB_0481538" "chr5A" 95 20 1 0 20 39 19557472 19557453 3.8 32.8
"SNP_FB_0481538" "chr5A" 95 20 1 0 19 38 20479324 20479305 3.8 32.8
"SNP_FB_0481538" "chr5A" 95 20 1 0 20 39 22343423 22343442 3.8 32.8
"SNP_FB_0481538" "chr5A" 95 20 1 0 19 38 25919804 25919785 3.8 32.8
"SNP_FB_0481538" "chr5A" 95 20 1 0 19 38 25925207 25925188 3.8 32.8
"SNP_FB_0481538" "chr5A" 95 20 1 0 20 39 27231546 27231565 3.8 32.8
"SNP_FB_0481538" "chr5A" 95 20 1 0 18 37 29167947 29167966 3.8 32.8
"SNP_FB_0481538" "chr5A" 95 20 1 0 19 38 29679165 29679184 3.8 32.8
"SNP_FB_0481538" "chr5A" 95 20 1 0 19 38 31836385 31836366 3.8 32.8
"SNP_FB_0481538" "chr5A" 95 20 1 0 19 38 36292847 36292828 3.8 32.8
"SNP_FB_0481538" "chr5A" 95 20 1 0 20 39 36418179 36418198 3.8 32.8
"SNP_FB_0481538" "chr5A" 95 20 1 0 19 38 39352734 39352753 3.8 32.8
"SNP_FB_0481538" "chr5A" 90.909 22 2 0 18 39 14930969 14930948 3.8 31.9
"SNP_FB_0481538" "chr5A" 90.909 22 2 0 18 39 21171162 21171183 3.8 31.9
"SNP_FB_0481538" "chr5A" 90.909 22 2 0 18 39 23976826 23976805 3.8 31.9
"SNP_FB_0481538" "chr5A" 85.185 27 4 0 11 37 27865532 27865558 3.8 31.9
"SNP_FB_0481538" "chr5A" 90.909 22 2 0 18 39 30701384 30701363 3.8 31.9
"SNP_FB_0481538" "chr5A" 85.185 27 4 0 11 37 32663414 32663440 3.8 31.9
"SNP_FB_0481538" "chr17A" 87.805 41 5 0 5 45 9857281 9857241 4.08e-06 52.7
"SNP_FB_0481538" "chr17A" 91.667 36 3 0 3 38 25365060 25365095 4.08e-06 52.7
"SNP_FB_0481538" "chr17A" 93.939 33 2 0 11 43 21621775 21621807 4.08e-06 51.8
"SNP_FB_0481538" "chr17A" 93.939 33 2 0 11 43 31774760 31774792 4.08e-06 51.8
"SNP_FB_0481538" "chr17A" 90.909 33 3 0 11 43 13671383 13671351 0.000174 47.3
"SNP_FB_0481538" "chr17A" 96.296 27 1 0 1 27 19734417 19734391 0.000606 45.5
"SNP_FB_0481538" "chr17A" 96.296 27 1 0 1 27 19767101 19767075 0.000606 45.5
"SNP_FB_0481538" "chr17A" 93.103 29 2 0 11 39 5048919 5048947 0.000606 44.6
"SNP_FB_0481538" "chr17A" 100 24 0 0 18 41 11303881 11303858 0.000606 44.6
"SNP_FB_0481538" "chr17A" 90.323 31 3 0 11 41 2855118 2855088 0.002 43.7
"SNP_FB_0481538" "chr17A" 92.857 28 2 0 11 38 12749537 12749510 0.002 42.8
"SNP_FB_0481538" "chr17A" 92.857 28 2 0 11 38 29211469 29211442 0.002 42.8
"SNP_FB_0481538" "chr17A" 92.593 27 2 0 11 37 5020094 5020068 0.007 41
"SNP_FB_0481538" "chr17A" 92.593 27 2 0 11 37 6023532 6023558 0.007 41
"SNP_FB_0481538" "chr17A" 92.593 27 2 0 11 37 13311385 13311359 0.007 41
"SNP_FB_0481538" "chr17A" 92.593 27 2 0 11 37 15098514 15098488 0.007 41
"SNP_FB_0481538" "chr17A" 92.593 27 2 0 11 37 16757703 16757677 0.007 41
"SNP_FB_0481538" "chr17A" 92.593 27 2 0 11 37 23388833 23388859 0.007 41
"SNP_FB_0481538" "chr17A" 92.593 27 2 0 11 37 26519089 26519063 0.007 41
"SNP_FB_0481538" "chr17A" 92.593 27 2 0 11 37 29092551 29092525 0.007 41
"SNP_FB_0481538" "chr17A" 92.593 27 2 0 11 37 31742961 31742987 0.007 41
"SNP_FB_0481538" "chr17A" 92.593 27 2 0 11 37 32314063 32314037 0.007 41
"SNP_FB_0481538" "chr17A" 95.833 24 1 0 18 41 3139156 3139133 0.026 40.1
"SNP_FB_0481538" "chr17A" 95.833 24 1 0 18 41 10374596 10374573 0.026 40.1
"SNP_FB_0481538" "chr17A" 95.833 24 1 0 18 41 10383471 10383448 0.026 40.1
"SNP_FB_0481538" "chr17A" 95.833 24 1 0 18 41 10392346 10392323 0.026 40.1
"SNP_FB_0481538" "chr17A" 95.833 24 1 0 18 41 10844253 10844230 0.026 40.1
"SNP_FB_0481538" "chr17A" 95.833 24 1 0 18 41 13131793 13131770 0.026 40.1
"SNP_FB_0481538" "chr17A" 95.833 24 1 0 18 41 16378226 16378203 0.026 40.1
"SNP_FB_0481538" "chr17A" 95.833 24 1 0 18 41 18080881 18080904 0.026 40.1
"SNP_FB_0481538" "chr17A" 95.833 24 1 0 18 41 20735539 20735516 0.026 40.1
"SNP_FB_0481538" "chr17A" 95.833 24 1 0 18 41 22821936 22821959 0.026 40.1
"SNP_FB_0481538" "chr17A" 95.833 24 1 0 11 34 25224871 25224848 0.026 40.1
"SNP_FB_0481538" "chr17A" 87.097 31 4 0 11 41 16977007 16977037 0.026 39.2
"SNP_FB_0481538" "chr17A" 87.097 31 4 0 13 43 22777461 22777431 0.026 39.2
"SNP_FB_0481538" "chr17A" 95.652 23 1 0 19 41 23365651 23365629 0.09 38.3
"SNP_FB_0481538" "chr17A" 92 25 2 0 13 37 1959788 1959764 0.09 37.4
"SNP_FB_0481538" "chr17A" 82.857 35 6 0 11 45 16487168 16487134 0.09 37.4
"SNP_FB_0481538" "chr17A" 88.889 27 3 0 11 37 4301921 4301895 0.31 36.5
"SNP_FB_0481538" "chr17A" 95.455 22 1 0 18 39 28453589 28453568 0.31 36.5
"SNP_FB_0481538" "chr17A" 95.455 22 1 0 18 39 28963200 28963179 0.31 36.5
"SNP_FB_0481538" "chr17A" 91.667 24 2 0 18 41 1750715 1750692 0.31 35.6
"SNP_FB_0481538" "chr17A" 91.667 24 2 0 18 41 7353350 7353327 0.31 35.6
"SNP_FB_0481538" "chr17A" 91.667 24 2 0 18 41 10395950 10395927 0.31 35.6
"SNP_FB_0481538" "chr17A" 91.667 24 2 0 18 41 10405178 10405155 0.31 35.6
"SNP_FB_0481538" "chr17A" 91.667 24 2 0 18 41 13222416 13222393 0.31 35.6
"SNP_FB_0481538" "chr17A" 91.667 24 2 0 18 41 27036135 27036112 0.31 35.6
"SNP_FB_0481538" "chr17A" 95.238 21 1 0 18 38 8828286 8828266 1.1 34.6
"SNP_FB_0481538" "chr17A" 95.238 21 1 0 19 39 14584786 14584806 1.1 34.6
"SNP_FB_0481538" "chr17A" 95.238 21 1 0 19 39 14594412 14594432 1.1 34.6
"SNP_FB_0481538" "chr17A" 83.871 31 5 0 11 41 14910020 14909990 1.1 34.6
"SNP_FB_0481538" "chr17A" 95.238 21 1 0 18 38 18507115 18507095 1.1 34.6
"SNP_FB_0481538" "chr17A" 95.238 21 1 0 19 39 20062460 20062440 1.1 34.6
"SNP_FB_0481538" "chr17A" 95.238 21 1 0 19 39 24306169 24306189 1.1 34.6
"SNP_FB_0481538" "chr17A" 95.238 21 1 0 19 39 29032055 29032035 1.1 34.6
"SNP_FB_0481538" "chr17A" 95.238 21 1 0 19 39 29397488 29397468 1.1 34.6
"SNP_FB_0481538" "chr17A" 86.667 30 3 1 11 40 5537131 5537159 1.1 33.7
"SNP_FB_0481538" "chr17A" 100 18 0 0 11 28 6012239 6012222 1.1 33.7
"SNP_FB_0481538" "chr17A" 95 20 1 0 19 38 3411869 3411888 3.8 32.8
"SNP_FB_0481538" "chr17A" 95 20 1 0 19 38 13616782 13616763 3.8 32.8
"SNP_FB_0481538" "chr17A" 95 20 1 0 19 38 16839258 16839277 3.8 32.8
"SNP_FB_0481538" "chr17A" 95 20 1 0 18 37 20710652 20710633 3.8 32.8
"SNP_FB_0481538" "chr17A" 95 20 1 0 19 38 20903904 20903923 3.8 32.8
"SNP_FB_0481538" "chr17A" 95 20 1 0 19 38 22426739 22426720 3.8 32.8
"SNP_FB_0481538" "chr17A" 95 20 1 0 19 38 22690363 22690382 3.8 32.8
"SNP_FB_0481538" "chr17A" 95 20 1 0 19 38 24449759 24449740 3.8 32.8
"SNP_FB_0481538" "chr17A" 95 20 1 0 11 30 26755950 26755969 3.8 32.8
"SNP_FB_0481538" "chr17A" 95 20 1 0 19 38 29027774 29027755 3.8 32.8
"SNP_FB_0481538" "chr17A" 90.909 22 2 0 18 39 15409926 15409947 3.8 31.9
"SNP_FB_0481538" "chr17A" 90.909 22 2 0 18 39 24136658 24136679 3.8 31.9
"SNP_FB_0481538" "chr4A" 86.047 43 6 0 1 43 14096316 14096358 4.08e-06 51.8
"SNP_FB_0481538" "chr4A" 86.047 43 6 0 1 43 14117729 14117771 4.08e-06 51.8
"SNP_FB_0481538" "chr4A" 87.179 39 5 0 1 39 2504005 2503967 4.97e-05 49.1
"SNP_FB_0481538" "chr4A" 96.429 28 1 0 11 38 11020368 11020341 0.000174 47.3
"SNP_FB_0481538" "chr4A" 96.429 28 1 0 11 38 15865899 15865926 0.000174 47.3
"SNP_FB_0481538" "chr4A" 96.296 27 1 0 11 37 16303444 16303418 0.000606 45.5
"SNP_FB_0481538" "chr4A" 91.176 34 2 1 11 43 26607081 26607114 0.000606 45.5
"SNP_FB_0481538" "chr4A" 92.857 28 2 0 11 38 3130869 3130842 0.002 42.8
"SNP_FB_0481538" "chr4A" 87.879 33 4 0 5 37 3602835 3602803 0.002 42.8
"SNP_FB_0481538" "chr4A" 84.211 38 6 0 1 38 9007018 9007055 0.002 42.8
"SNP_FB_0481538" "chr4A" 87.879 33 4 0 1 33 12004526 12004558 0.002 42.8
"SNP_FB_0481538" "chr4A" 87.879 33 4 0 11 43 16711973 16712005 0.002 42.8
"SNP_FB_0481538" "chr4A" 87.879 33 4 0 11 43 21738472 21738440 0.002 42.8
"SNP_FB_0481538" "chr4A" 81.395 43 8 0 1 43 27984609 27984651 0.002 42.8
"SNP_FB_0481538" "chr4A" 81.395 43 8 0 1 43 27996711 27996753 0.002 42.8
"SNP_FB_0481538" "chr4A" 81.395 43 8 0 1 43 28002332 28002374 0.002 42.8
"SNP_FB_0481538" "chr4A" 90 30 3 0 11 40 3013897 3013926 0.007 41.9
"SNP_FB_0481538" "chr4A" 85.714 35 5 0 5 39 10573453 10573419 0.007 41.9
"SNP_FB_0481538" "chr4A" 90 30 3 0 11 40 14756331 14756360 0.007 41.9
"SNP_FB_0481538" "chr4A" 92.593 27 2 0 11 37 1291474 1291448 0.007 41
"SNP_FB_0481538" "chr4A" 92.593 27 2 0 11 37 1979913 1979939 0.007 41
"SNP_FB_0481538" "chr4A" 88.235 34 3 1 11 43 11805685 11805718 0.007 41
"SNP_FB_0481538" "chr4A" 92.593 27 2 0 11 37 20927803 20927829 0.007 41
"SNP_FB_0481538" "chr4A" 92.593 27 2 0 11 37 20971353 20971379 0.007 41
"SNP_FB_0481538" "chr4A" 92.593 27 2 0 11 37 23954910 23954884 0.007 41
"SNP_FB_0481538" "chr4A" 95.833 24 1 0 18 41 1485449 1485472 0.026 40.1
"SNP_FB_0481538" "chr4A" 95.833 24 1 0 18 41 5913254 5913277 0.026 40.1
"SNP_FB_0481538" "chr4A" 95.833 24 1 0 18 41 6401982 6402005 0.026 40.1
"SNP_FB_0481538" "chr4A" 95.833 24 1 0 18 41 7842539 7842562 0.026 40.1
"SNP_FB_0481538" "chr4A" 95.833 24 1 0 18 41 8767506 8767483 0.026 40.1
"SNP_FB_0481538" "chr4A" 95.833 24 1 0 18 41 9125884 9125907 0.026 40.1
"SNP_FB_0481538" "chr4A" 95.833 24 1 0 18 41 9934855 9934878 0.026 40.1
"SNP_FB_0481538" "chr4A" 95.833 24 1 0 18 41 11873820 11873843 0.026 40.1
"SNP_FB_0481538" "chr4A" 95.833 24 1 0 18 41 12429964 12429941 0.026 40.1
"SNP_FB_0481538" "chr4A" 95.833 24 1 0 18 41 21048667 21048644 0.026 40.1
"SNP_FB_0481538" "chr4A" 95.833 24 1 0 18 41 21051362 21051339 0.026 40.1
"SNP_FB_0481538" "chr4A" 95.833 24 1 0 18 41 22036586 22036609 0.026 40.1
"SNP_FB_0481538" "chr4A" 95.833 24 1 0 18 41 22137067 22137044 0.026 40.1
"SNP_FB_0481538" "chr4A" 95.833 24 1 0 18 41 23280119 23280096 0.026 40.1
"SNP_FB_0481538" "chr4A" 95.833 24 1 0 18 41 26227705 26227728 0.026 40.1
"SNP_FB_0481538" "chr4A" 95.833 24 1 0 18 41 26627073 26627096 0.026 40.1
"SNP_FB_0481538" "chr4A" 95.833 24 1 0 11 34 27152804 27152781 0.026 40.1
"SNP_FB_0481538" "chr4A" 89.286 28 3 0 11 38 12158982 12159009 0.09 38.3
"SNP_FB_0481538" "chr4A" 95.652 23 1 0 19 41 12430024 12430002 0.09 38.3
"SNP_FB_0481538" "chr4A" 85.714 35 4 1 11 44 22025481 22025515 0.09 38.3
"SNP_FB_0481538" "chr4A" 87.5 32 3 1 9 40 10480251 10480221 0.09 37.4
"SNP_FB_0481538" "chr4A" 87.5 32 3 1 9 40 10492455 10492425 0.09 37.4
"SNP_FB_0481538" "chr4A" 87.5 32 3 1 9 40 10504659 10504629 0.09 37.4
"SNP_FB_0481538" "chr4A" 87.5 32 3 1 9 40 10535570 10535540 0.09 37.4
"SNP_FB_0481538" "chr4A" 92.593 27 1 1 19 45 24577159 24577184 0.09 37.4
"SNP_FB_0481538" "chr4A" 95.455 22 1 0 18 39 7353967 7353988 0.31 36.5
"SNP_FB_0481538" "chr4A" 95.455 22 1 0 18 39 7365352 7365373 0.31 36.5
"SNP_FB_0481538" "chr4A" 95.455 22 1 0 18 39 8464030 8464009 0.31 36.5
"SNP_FB_0481538" "chr4A" 95.455 22 1 0 18 39 8475893 8475872 0.31 36.5
"SNP_FB_0481538" "chr4A" 88.889 27 3 0 11 37 14820562 14820536 0.31 36.5
"SNP_FB_0481538" "chr4A" 88.889 27 3 0 11 37 15593437 15593411 0.31 36.5
"SNP_FB_0481538" "chr4A" 95.455 22 1 0 18 39 19224547 19224568 0.31 36.5
"SNP_FB_0481538" "chr4A" 95.455 22 1 0 18 39 29412469 29412490 0.31 36.5
"SNP_FB_0481538" "chr4A" 91.667 24 2 0 18 41 5786614 5786591 0.31 35.6
"SNP_FB_0481538" "chr4A" 86.207 29 4 0 11 39 16913266 16913294 0.31 35.6
"SNP_FB_0481538" "chr4A" 91.667 24 2 0 18 41 23306188 23306165 0.31 35.6
"SNP_FB_0481538" "chr4A" 91.667 24 2 0 18 41 23318805 23318782 0.31 35.6
"SNP_FB_0481538" "chr4A" 95.238 21 1 0 19 39 8525062 8525042 1.1 34.6
"SNP_FB_0481538" "chr4A" 95.238 21 1 0 19 39 8535744 8535724 1.1 34.6
"SNP_FB_0481538" "chr4A" 95.238 21 1 0 19 39 15222953 15222933 1.1 34.6
"SNP_FB_0481538" "chr4A" 88.462 26 3 0 18 43 18679148 18679123 1.1 34.6
"SNP_FB_0481538" "chr4A" 95.238 21 1 0 19 39 21562344 21562364 1.1 34.6
"SNP_FB_0481538" "chr4A" 95.238 21 1 0 18 38 22834620 22834640 1.1 34.6
"SNP_FB_0481538" "chr4A" 85.714 28 4 0 11 38 9800217 9800190 1.1 33.7
"SNP_FB_0481538" "chr4A" 88.889 27 1 1 19 45 11566273 11566249 1.1 33.7
"SNP_FB_0481538" "chr4A" 95 20 1 0 20 39 460149 460168 3.8 32.8
"SNP_FB_0481538" "chr4A" 95 20 1 0 20 39 640922 640941 3.8 32.8
"SNP_FB_0481538" "chr4A" 95 20 1 0 19 38 5756073 5756054 3.8 32.8
"SNP_FB_0481538" "chr4A" 95 20 1 0 19 38 5951540 5951559 3.8 32.8
"SNP_FB_0481538" "chr4A" 95 20 1 0 20 39 8486369 8486388 3.8 32.8
"SNP_FB_0481538" "chr4A" 95 20 1 0 19 38 12266743 12266724 3.8 32.8
"SNP_FB_0481538" "chr4A" 95 20 1 0 20 39 13309743 13309724 3.8 32.8
"SNP_FB_0481538" "chr4A" 95 20 1 0 20 39 14358581 14358600 3.8 32.8
"SNP_FB_0481538" "chr4A" 95 20 1 0 20 39 22726371 22726352 3.8 32.8
"SNP_FB_0481538" "chr4A" 95 20 1 0 20 39 25119965 25119984 3.8 32.8
"SNP_FB_0481538" "chr4A" 95 20 1 0 19 38 25879258 25879239 3.8 32.8
"SNP_FB_0481538" "chr4A" 95 20 1 0 20 39 30561224 30561205 3.8 32.8
"SNP_FB_0481538" "chr4A" 95 20 1 0 20 39 30573495 30573476 3.8 32.8
"SNP_FB_0481538" "chr4A" 90.909 22 2 0 18 39 9358840 9358861 3.8 31.9
"SNP_FB_0481538" "chr4A" 90.909 22 2 0 7 28 11434529 11434508 3.8 31.9
"SNP_FB_0481538" "chr4A" 90.909 22 2 0 18 39 12467557 12467536 3.8 31.9
"SNP_FB_0481538" "chr4A" 81.25 32 6 0 6 37 15010097 15010066 3.8 31.9
"SNP_FB_0481538" "chr4A" 90.909 22 2 0 18 39 18738307 18738286 3.8 31.9
"SNP_FB_0481538" "chr4A" 90.909 22 2 0 18 39 20856820 20856799 3.8 31.9
"SNP_FB_0481538" "chr12A" 89.474 38 4 0 1 38 6531339 6531302 4.08e-06 51.8
"SNP_FB_0481538" "chr12A" 88.636 44 3 2 1 43 18668901 18668859 1.42e-05 50.9
"SNP_FB_0481538" "chr12A" 88.095 42 3 2 3 43 2280844 2280884 0.000174 47.3
"SNP_FB_0481538" "chr12A" 96.429 28 1 0 11 38 8187235 8187208 0.000174 47.3
"SNP_FB_0481538" "chr12A" 96.429 28 1 0 11 38 18482024 18482051 0.000174 47.3
"SNP_FB_0481538" "chr12A" 93.75 32 1 1 9 40 6519764 6519734 0.000174 46.4
"SNP_FB_0481538" "chr12A" 91.176 34 2 1 11 43 1313932 1313899 0.000606 45.5
"SNP_FB_0481538" "chr12A" 93.103 29 2 0 11 39 2243531 2243559 0.000606 44.6
"SNP_FB_0481538" "chr12A" 90.323 31 3 0 7 37 7458440 7458470 0.002 43.7
"SNP_FB_0481538" "chr12A" 92.857 28 2 0 11 38 16493176 16493149 0.002 42.8
"SNP_FB_0481538" "chr12A" 92.857 28 2 0 11 38 21945151 21945124 0.002 42.8
"SNP_FB_0481538" "chr12A" 90 30 3 0 11 40 25225822 25225793 0.007 41.9
"SNP_FB_0481538" "chr12A" 92.593 27 2 0 11 37 2967144 2967118 0.007 41
"SNP_FB_0481538" "chr12A" 92.593 27 2 0 11 37 8285381 8285407 0.007 41
"SNP_FB_0481538" "chr12A" 87.5 32 4 0 12 43 11183934 11183903 0.007 41
"SNP_FB_0481538" "chr12A" 92.593 27 2 0 11 37 14428118 14428092 0.007 41
"SNP_FB_0481538" "chr12A" 92.593 27 2 0 11 37 15858889 15858915 0.007 41
"SNP_FB_0481538" "chr12A" 92.593 27 2 0 11 37 20867520 20867494 0.007 41
"SNP_FB_0481538" "chr12A" 92.593 27 2 0 11 37 20879175 20879149 0.007 41
"SNP_FB_0481538" "chr12A" 92.593 27 2 0 11 37 23067365 23067391 0.007 41
"SNP_FB_0481538" "chr12A" 92.593 27 2 0 11 37 27974144 27974118 0.007 41
"SNP_FB_0481538" "chr12A" 95.833 24 1 0 18 41 1271481 1271458 0.026 40.1
"SNP_FB_0481538" "chr12A" 95.833 24 1 0 18 41 2899437 2899414 0.026 40.1
"SNP_FB_0481538" "chr12A" 95.833 24 1 0 18 41 7057824 7057801 0.026 40.1
"SNP_FB_0481538" "chr12A" 95.833 24 1 0 18 41 7070214 7070191 0.026 40.1
"SNP_FB_0481538" "chr12A" 95.833 24 1 0 18 41 7191973 7191950 0.026 40.1
"SNP_FB_0481538" "chr12A" 95.833 24 1 0 18 41 14827412 14827389 0.026 40.1
"SNP_FB_0481538" "chr12A" 95.833 24 1 0 18 41 16267417 16267394 0.026 40.1
"SNP_FB_0481538" "chr12A" 95.833 24 1 0 18 41 18752196 18752173 0.026 40.1
"SNP_FB_0481538" "chr12A" 95.833 24 1 0 18 41 19693335 19693312 0.026 40.1
"SNP_FB_0481538" "chr12A" 95.833 24 1 0 18 41 24348688 24348711 0.026 40.1
"SNP_FB_0481538" "chr12A" 95.833 24 1 0 18 41 25322781 25322758 0.026 40.1
"SNP_FB_0481538" "chr12A" 95.833 24 1 0 18 41 31342609 31342586 0.026 40.1
"SNP_FB_0481538" "chr12A" 95.833 24 1 0 18 41 31345657 31345634 0.026 40.1
"SNP_FB_0481538" "chr12A" 87.097 31 4 0 7 37 13151559 13151529 0.026 39.2
"SNP_FB_0481538" "chr12A" 83.333 36 6 0 5 40 17468845 17468810 0.026 39.2
"SNP_FB_0481538" "chr12A" 89.286 28 3 0 11 38 8546693 8546666 0.09 38.3
"SNP_FB_0481538" "chr12A" 85.714 35 4 1 4 37 18694851 18694817 0.09 38.3
"SNP_FB_0481538" "chr12A" 88.889 27 3 0 11 37 8504953 8504927 0.31 36.5
"SNP_FB_0481538" "chr12A" 89.655 29 2 1 3 30 8871369 8871341 0.31 36.5
"SNP_FB_0481538" "chr12A" 95.455 22 1 0 18 39 9805816 9805837 0.31 36.5
"SNP_FB_0481538" "chr12A" 95.455 22 1 0 18 39 10336009 10336030 0.31 36.5
"SNP_FB_0481538" "chr12A" 95.455 22 1 0 18 39 17497288 17497309 0.31 36.5
"SNP_FB_0481538" "chr12A" 91.667 24 2 0 18 41 11203222 11203199 0.31 35.6
"SNP_FB_0481538" "chr12A" 91.667 24 2 0 18 41 11342950 11342973 0.31 35.6
"SNP_FB_0481538" "chr12A" 91.667 24 2 0 18 41 13914710 13914687 0.31 35.6
"SNP_FB_0481538" "chr12A" 91.667 24 2 0 18 41 14291271 14291294 0.31 35.6
"SNP_FB_0481538" "chr12A" 91.667 24 2 0 18 41 16030138 16030161 0.31 35.6
"SNP_FB_0481538" "chr12A" 95.238 21 1 0 19 39 294792 294772 1.1 34.6
"SNP_FB_0481538" "chr12A" 95.238 21 1 0 18 38 3887550 3887530 1.1 34.6
"SNP_FB_0481538" "chr12A" 95.238 21 1 0 18 38 3900739 3900719 1.1 34.6
"SNP_FB_0481538" "chr12A" 95.238 21 1 0 19 39 10211299 10211279 1.1 34.6
"SNP_FB_0481538" "chr12A" 95.238 21 1 0 19 39 13486693 13486673 1.1 34.6
"SNP_FB_0481538" "chr12A" 83.871 31 5 0 19 49 15762513 15762483 1.1 34.6
"SNP_FB_0481538" "chr12A" 95.238 21 1 0 18 38 16230836 16230856 1.1 34.6
"SNP_FB_0481538" "chr12A" 95.238 21 1 0 18 38 16348314 16348294 1.1 34.6
"SNP_FB_0481538" "chr12A" 95.238 21 1 0 19 39 21818636 21818656 1.1 34.6
"SNP_FB_0481538" "chr12A" 85.714 28 4 0 11 38 377264 377291 1.1 33.7
"SNP_FB_0481538" "chr12A" 88.889 27 2 1 11 37 8517784 8517809 3.8 32.8
"SNP_FB_0481538" "chr12A" 95 20 1 0 19 38 10083436 10083417 3.8 32.8
"SNP_FB_0481538" "chr12A" 88.889 27 2 1 11 37 11265975 11266000 3.8 32.8
"SNP_FB_0481538" "chr12A" 95 20 1 0 20 39 11274457 11274476 3.8 32.8
"SNP_FB_0481538" "chr12A" 95 20 1 0 19 38 14038600 14038619 3.8 32.8
"SNP_FB_0481538" "chr12A" 95 20 1 0 19 38 14714766 14714785 3.8 32.8
"SNP_FB_0481538" "chr12A" 95 20 1 0 20 39 19145324 19145305 3.8 32.8
"SNP_FB_0481538" "chr12A" 95 20 1 0 19 38 20270253 20270272 3.8 32.8
"SNP_FB_0481538" "chr12A" 90.909 22 2 0 18 39 6997162 6997183 3.8 31.9
"SNP_FB_0481538" "chr12A" 90.909 22 2 0 18 39 17108211 17108232 3.8 31.9
"SNP_FB_0481538" "chr8A" 91.429 35 3 0 3 37 10546274 10546308 1.42e-05 50.9
"SNP_FB_0481538" "chr8A" 89.474 38 3 1 6 42 11225378 11225415 4.97e-05 48.2
"SNP_FB_0481538" "chr8A" 88.889 36 4 0 4 39 11291563 11291528 4.97e-05 48.2
"SNP_FB_0481538" "chr8A" 90.909 33 3 0 1 33 27896762 27896794 0.000174 47.3
"SNP_FB_0481538" "chr8A" 90.909 33 3 0 9 41 28714534 28714566 0.000174 47.3
"SNP_FB_0481538" "chr8A" 88.571 35 4 0 5 39 20955429 20955463 0.000174 46.4
"SNP_FB_0481538" "chr8A" 85 40 6 0 1 40 23705290 23705251 0.000174 46.4
"SNP_FB_0481538" "chr8A" 87.179 39 4 1 1 38 10934611 10934573 0.000606 45.5
"SNP_FB_0481538" "chr8A" 93.103 29 2 0 5 33 19513827 19513855 0.000606 44.6
"SNP_FB_0481538" "chr8A" 93.103 29 2 0 1 29 24591269 24591241 0.000606 44.6
"SNP_FB_0481538" "chr8A" 93.103 29 2 0 1 29 24604526 24604498 0.000606 44.6
"SNP_FB_0481538" "chr8A" 90.323 31 3 0 11 41 16131636 16131606 0.002 43.7
"SNP_FB_0481538" "chr8A" 87.879 33 4 0 11 43 3754552 3754520 0.002 42.8
"SNP_FB_0481538" "chr8A" 87.879 33 4 0 11 43 9904218 9904250 0.002 42.8
"SNP_FB_0481538" "chr8A" 84.211 38 6 0 1 38 22402262 22402225 0.002 42.8
"SNP_FB_0481538" "chr8A" 93.333 30 1 1 11 40 27843859 27843887 0.002 42.8
"SNP_FB_0481538" "chr8A" 87.879 33 4 0 5 37 30222045 30222013 0.002 42.8
"SNP_FB_0481538" "chr8A" 90 30 3 0 11 40 6856729 6856758 0.007 41.9
"SNP_FB_0481538" "chr8A" 90 30 3 0 11 40 11708422 11708393 0.007 41.9
"SNP_FB_0481538" "chr8A" 86.486 37 4 1 1 37 21440912 21440877 0.007 41.9
"SNP_FB_0481538" "chr8A" 92.593 27 2 0 11 37 11440488 11440462 0.007 41
"SNP_FB_0481538" "chr8A" 92.593 27 2 0 11 37 14100440 14100414 0.007 41
"SNP_FB_0481538" "chr8A" 92.593 27 2 0 11 37 20186607 20186633 0.007 41
"SNP_FB_0481538" "chr8A" 92.593 27 2 0 5 31 29842394 29842368 0.007 41
"SNP_FB_0481538" "chr8A" 87.5 32 4 0 9 40 31685816 31685785 0.007 41
"SNP_FB_0481538" "chr8A" 95.833 24 1 0 18 41 7334716 7334693 0.026 40.1
"SNP_FB_0481538" "chr8A" 95.833 24 1 0 18 41 7346733 7346710 0.026 40.1
"SNP_FB_0481538" "chr8A" 95.833 24 1 0 18 41 13266041 13266018 0.026 40.1
"SNP_FB_0481538" "chr8A" 95.833 24 1 0 18 41 20558853 20558876 0.026 40.1
"SNP_FB_0481538" "chr8A" 95.833 24 1 0 18 41 24041791 24041768 0.026 40.1
"SNP_FB_0481538" "chr8A" 92.308 26 2 0 20 45 11228260 11228285 0.026 39.2
"SNP_FB_0481538" "chr8A" 87.097 31 4 0 19 49 21829073 21829043 0.026 39.2
"SNP_FB_0481538" "chr8A" 87.097 31 4 0 11 41 25599531 25599561 0.026 39.2
"SNP_FB_0481538" "chr8A" 84.848 33 5 0 11 43 13674453 13674485 0.09 38.3
"SNP_FB_0481538" "chr8A" 95.652 23 1 0 6 28 23596933 23596955 0.09 38.3
"SNP_FB_0481538" "chr8A" 100 20 0 0 19 38 13634693 13634712 0.09 37.4
"SNP_FB_0481538" "chr8A" 100 20 0 0 19 38 25623329 25623310 0.09 37.4
"SNP_FB_0481538" "chr8A" 88.889 27 3 0 11 37 6256699 6256673 0.31 36.5
"SNP_FB_0481538" "chr8A" 95.455 22 1 0 18 39 20303446 20303425 0.31 36.5
"SNP_FB_0481538" "chr8A" 95.455 22 1 0 18 39 21045539 21045560 0.31 36.5
"SNP_FB_0481538" "chr8A" 95.455 22 1 0 18 39 24475142 24475163 0.31 36.5
"SNP_FB_0481538" "chr8A" 91.667 24 2 0 18 41 2033004 2033027 0.31 35.6
"SNP_FB_0481538" "chr8A" 91.667 24 2 0 18 41 4094897 4094920 0.31 35.6
"SNP_FB_0481538" "chr8A" 91.667 24 2 0 18 41 6947025 6947002 0.31 35.6
"SNP_FB_0481538" "chr8A" 91.667 24 2 0 18 41 15877615 15877638 0.31 35.6
"SNP_FB_0481538" "chr8A" 91.667 24 2 0 18 41 15889068 15889091 0.31 35.6
"SNP_FB_0481538" "chr8A" 91.667 24 2 0 18 41 16085724 16085747 0.31 35.6
"SNP_FB_0481538" "chr8A" 91.667 24 2 0 18 41 26782705 26782728 0.31 35.6
"SNP_FB_0481538" "chr8A" 91.667 24 2 0 18 41 31445756 31445733 0.31 35.6
"SNP_FB_0481538" "chr8A" 95.238 21 1 0 19 39 3418839 3418859 1.1 34.6
"SNP_FB_0481538" "chr8A" 95.238 21 1 0 19 39 3453136 3453156 1.1 34.6
"SNP_FB_0481538" "chr8A" 95.238 21 1 0 19 39 3464693 3464713 1.1 34.6
"SNP_FB_0481538" "chr8A" 95.238 21 1 0 19 39 6450819 6450799 1.1 34.6
"SNP_FB_0481538" "chr8A" 95.238 21 1 0 19 39 8329721 8329701 1.1 34.6
"SNP_FB_0481538" "chr8A" 95.238 21 1 0 19 39 10361579 10361559 1.1 34.6
"SNP_FB_0481538" "chr8A" 95.238 21 1 0 19 39 10373620 10373600 1.1 34.6
"SNP_FB_0481538" "chr8A" 95.238 21 1 0 19 39 13654485 13654505 1.1 34.6
"SNP_FB_0481538" "chr8A" 95.238 21 1 0 19 39 22536720 22536740 1.1 34.6
"SNP_FB_0481538" "chr8A" 95.238 21 1 0 19 39 23896567 23896587 1.1 34.6
"SNP_FB_0481538" "chr8A" 95 20 1 0 19 38 5923008 5922989 3.8 32.8
"SNP_FB_0481538" "chr8A" 95 20 1 0 19 38 5936072 5936053 3.8 32.8
"SNP_FB_0481538" "chr8A" 95 20 1 0 19 38 11083828 11083847 3.8 32.8
"SNP_FB_0481538" "chr8A" 95 20 1 0 20 39 12173602 12173621 3.8 32.8
"SNP_FB_0481538" "chr8A" 95 20 1 0 19 38 12958584 12958565 3.8 32.8
"SNP_FB_0481538" "chr8A" 95 20 1 0 19 38 12969175 12969156 3.8 32.8
"SNP_FB_0481538" "chr8A" 95 20 1 0 19 38 16453026 16453045 3.8 32.8
"SNP_FB_0481538" "chr8A" 95 20 1 0 20 39 18191879 18191860 3.8 32.8
"SNP_FB_0481538" "chr8A" 95 20 1 0 20 39 21264974 21264993 3.8 32.8
"SNP_FB_0481538" "chr8A" 95 20 1 0 18 37 23254229 23254248 3.8 32.8
"SNP_FB_0481538" "chr8A" 90.909 22 2 0 20 41 4832028 4832007 3.8 31.9
"SNP_FB_0481538" "chr8A" 90.909 22 2 0 20 41 4839531 4839510 3.8 31.9
"SNP_FB_0481538" "chr8A" 90.909 22 2 0 18 39 15559652 15559631 3.8 31.9
"SNP_FB_0481538" "chr8A" 90.909 22 2 0 18 39 20262164 20262185 3.8 31.9
"SNP_FB_0481538" "chr8A" 90.909 22 2 0 18 39 24196977 24196956 3.8 31.9
"SNP_FB_0481538" "chr8A" 90.909 22 2 0 18 39 24560902 24560881 3.8 31.9
"SNP_FB_0481538" "chr15A" 96.552 29 1 0 11 39 32347423 32347395 4.97e-05 49.1
"SNP_FB_0481538" "chr15A" 96.552 29 1 0 11 39 44591223 44591251 4.97e-05 49.1
"SNP_FB_0481538" "chr15A" 87.805 41 4 1 1 40 45763419 45763459 4.97e-05 49.1
"SNP_FB_0481538" "chr15A" 87.179 39 5 0 1 39 46894178 46894140 4.97e-05 49.1
"SNP_FB_0481538" "chr15A" 89.474 38 3 1 5 41 30958254 30958291 4.97e-05 48.2
"SNP_FB_0481538" "chr15A" 100 26 0 0 18 43 49086328 49086353 4.97e-05 48.2
"SNP_FB_0481538" "chr15A" 100 26 0 0 18 43 49099115 49099140 4.97e-05 48.2
"SNP_FB_0481538" "chr15A" 96.429 28 1 0 11 38 17264569 17264542 0.000174 47.3
"SNP_FB_0481538" "chr15A" 96.429 28 1 0 11 38 25055896 25055923 0.000174 47.3
"SNP_FB_0481538" "chr15A" 96.429 28 1 0 11 38 39750742 39750715 0.000174 47.3
"SNP_FB_0481538" "chr15A" 88.095 42 3 2 11 50 50891659 50891700 0.000174 47.3
"SNP_FB_0481538" "chr15A" 96.429 28 1 0 11 38 54279955 54279982 0.000174 47.3
"SNP_FB_0481538" "chr15A" 88.571 35 4 0 5 39 29238270 29238304 0.000174 46.4
"SNP_FB_0481538" "chr15A" 86.486 37 5 0 5 41 43386713 43386749 0.000606 45.5
"SNP_FB_0481538" "chr15A" 86.486 37 5 0 1 37 45736692 45736656 0.000606 45.5
"SNP_FB_0481538" "chr15A" 90.625 32 3 0 9 40 55482425 55482394 0.000606 45.5
"SNP_FB_0481538" "chr15A" 100 24 0 0 18 41 17970580 17970557 0.000606 44.6
"SNP_FB_0481538" "chr15A" 100 24 0 0 18 41 17984385 17984362 0.000606 44.6
"SNP_FB_0481538" "chr15A" 93.103 29 2 0 9 37 24777145 24777117 0.000606 44.6
"SNP_FB_0481538" "chr15A" 93.103 29 2 0 11 39 30501861 30501833 0.000606 44.6
"SNP_FB_0481538" "chr15A" 93.103 29 2 0 9 37 31485684 31485712 0.000606 44.6
"SNP_FB_0481538" "chr15A" 88.889 36 3 1 11 46 51548041 51548007 0.000606 44.6
"SNP_FB_0481538" "chr15A" 90.323 31 3 0 8 38 28534069 28534099 0.002 43.7
"SNP_FB_0481538" "chr15A" 87.879 33 4 0 11 43 13081784 13081816 0.002 42.8
"SNP_FB_0481538" "chr15A" 92.857 28 2 0 11 38 21597312 21597285 0.002 42.8
"SNP_FB_0481538" "chr15A" 87.879 33 4 0 11 43 27443851 27443883 0.002 42.8
"SNP_FB_0481538" "chr15A" 87.879 33 4 0 11 43 31252588 31252620 0.002 42.8
"SNP_FB_0481538" "chr15A" 87.879 33 4 0 11 43 45397237 45397269 0.002 42.8
"SNP_FB_0481538" "chr15A" 87.879 33 4 0 7 39 50640186 50640154 0.002 42.8
"SNP_FB_0481538" "chr15A" 96 25 1 0 17 41 12716784 12716760 0.007 41.9
"SNP_FB_0481538" "chr15A" 83.333 42 6 1 3 43 27337184 27337143 0.007 41.9
"SNP_FB_0481538" "chr15A" 96 25 1 0 5 29 54875045 54875069 0.007 41.9
"SNP_FB_0481538" "chr15A" 92.593 27 2 0 11 37 3751665 3751639 0.007 41
"SNP_FB_0481538" "chr15A" 92.593 27 2 0 11 37 18245564 18245538 0.007 41
"SNP_FB_0481538" "chr15A" 92.593 27 2 0 11 37 25711642 25711616 0.007 41
"SNP_FB_0481538" "chr15A" 92.593 27 2 0 11 37 28981168 28981142 0.007 41
"SNP_FB_0481538" "chr15A" 88.235 34 3 1 11 43 33851380 33851347 0.007 41
"SNP_FB_0481538" "chr15A" 100 22 0 0 18 39 36270039 36270018 0.007 41
"SNP_FB_0481538" "chr15A" 92.593 27 2 0 11 37 43930418 43930444 0.007 41
"SNP_FB_0481538" "chr15A" 88.235 34 3 1 11 43 47307674 47307641 0.007 41
"SNP_FB_0481538" "chr15A" 92.593 27 2 0 11 37 50404835 50404861 0.007 41
"SNP_FB_0481538" "chr15A" 92.593 27 2 0 11 37 51235150 51235124 0.007 41
"SNP_FB_0481538" "chr15A" 95.833 24 1 0 18 41 2232274 2232297 0.026 40.1
"SNP_FB_0481538" "chr15A" 95.833 24 1 0 18 41 10479896 10479919 0.026 40.1
"SNP_FB_0481538" "chr15A" 95.833 24 1 0 18 41 10484579 10484602 0.026 40.1
"SNP_FB_0481538" "chr15A" 95.833 24 1 0 18 41 12747791 12747814 0.026 40.1
"SNP_FB_0481538" "chr15A" 95.833 24 1 0 18 41 14349689 14349712 0.026 40.1
"SNP_FB_0481538" "chr15A" 95.833 24 1 0 18 41 21818954 21818977 0.026 40.1
"SNP_FB_0481538" "chr15A" 95.833 24 1 0 18 41 22001034 22001011 0.026 40.1
"SNP_FB_0481538" "chr15A" 95.833 24 1 0 18 41 23583819 23583842 0.026 40.1
"SNP_FB_0481538" "chr15A" 95.833 24 1 0 18 41 24695715 24695738 0.026 40.1
"SNP_FB_0481538" "chr15A" 95.833 24 1 0 18 41 24922065 24922088 0.026 40.1
"SNP_FB_0481538" "chr15A" 95.833 24 1 0 18 41 26017636 26017659 0.026 40.1
"SNP_FB_0481538" "chr15A" 95.833 24 1 0 5 28 26437405 26437382 0.026 40.1
"SNP_FB_0481538" "chr15A" 95.833 24 1 0 18 41 28745948 28745925 0.026 40.1
"SNP_FB_0481538" "chr15A" 85.294 34 5 0 8 41 29079818 29079851 0.026 40.1
"SNP_FB_0481538" "chr15A" 95.833 24 1 0 18 41 30795625 30795602 0.026 40.1
"SNP_FB_0481538" "chr15A" 95.833 24 1 0 18 41 32506880 32506903 0.026 40.1
"SNP_FB_0481538" "chr15A" 95.833 24 1 0 18 41 32518597 32518620 0.026 40.1
"SNP_FB_0481538" "chr15A" 95.833 24 1 0 18 41 32625932 32625955 0.026 40.1
"SNP_FB_0481538" "chr15A" 95.833 24 1 0 18 41 33121440 33121463 0.026 40.1
"SNP_FB_0481538" "chr15A" 95.833 24 1 0 18 41 33135109 33135132 0.026 40.1
"SNP_FB_0481538" "chr15A" 95.833 24 1 0 18 41 33327994 33328017 0.026 40.1
"SNP_FB_0481538" "chr15A" 89.655 29 3 0 1 29 33421337 33421309 0.026 40.1
"SNP_FB_0481538" "chr15A" 89.655 29 3 0 1 29 33434081 33434053 0.026 40.1
"SNP_FB_0481538" "chr15A" 95.833 24 1 0 18 41 42213537 42213514 0.026 40.1
"SNP_FB_0481538" "chr15A" 95.833 24 1 0 18 41 42226112 42226089 0.026 40.1
"SNP_FB_0481538" "chr15A" 95.833 24 1 0 18 41 43688833 43688810 0.026 40.1
"SNP_FB_0481538" "chr15A" 95.833 24 1 0 18 41 43717018 43717041 0.026 40.1
"SNP_FB_0481538" "chr15A" 95.652 23 1 0 11 33 21606359 21606381 0.09 38.3
"SNP_FB_0481538" "chr15A" 95.652 23 1 0 11 33 29767420 29767398 0.09 38.3
"SNP_FB_0481538" "chr15A" 79.07 43 9 0 1 43 33997613 33997655 0.09 38.3
"SNP_FB_0481538" "chr15A" 79.07 43 9 0 1 43 34010038 34010080 0.09 38.3
"SNP_FB_0481538" "chr15A" 84.848 33 5 0 11 43 45405465 45405497 0.09 38.3
"SNP_FB_0481538" "chr15A" 95.652 23 1 0 18 40 52528717 52528695 0.09 38.3
"SNP_FB_0481538" "chr15A" 81.579 38 7 0 6 43 57015421 57015384 0.09 38.3
"SNP_FB_0481538" "chr15A" 86.667 30 4 0 11 40 9454512 9454483 0.09 37.4
"SNP_FB_0481538" "chr15A" 88.889 27 3 0 11 37 773945 773971 0.31 36.5
"SNP_FB_0481538" "chr15A" 95.455 22 1 0 18 39 5289065 5289044 0.31 36.5
"SNP_FB_0481538" "chr15A" 95.455 22 1 0 18 39 5298815 5298794 0.31 36.5
"SNP_FB_0481538" "chr15A" 95.455 22 1 0 18 39 32544869 32544890 0.31 36.5
"SNP_FB_0481538" "chr15A" 89.655 29 2 1 9 37 33517194 33517167 0.31 36.5
"SNP_FB_0481538" "chr15A" 95.455 22 1 0 18 39 35134280 35134259 0.31 36.5
"SNP_FB_0481538" "chr15A" 88.889 27 3 0 11 37 38509610 38509584 0.31 36.5
"SNP_FB_0481538" "chr15A" 88.889 27 3 0 11 37 50927980 50928006 0.31 36.5
"SNP_FB_0481538" "chr15A" 95.455 22 1 0 18 39 51636930 51636951 0.31 36.5
"SNP_FB_0481538" "chr15A" 91.667 24 2 0 18 41 6782148 6782171 0.31 35.6
"SNP_FB_0481538" "chr15A" 91.667 24 2 0 18 41 12735105 12735128 0.31 35.6
"SNP_FB_0481538" "chr15A" 91.667 24 2 0 18 41 16097873 16097850 0.31 35.6
"SNP_FB_0481538" "chr15A" 91.667 24 2 0 18 41 16109750 16109727 0.31 35.6
"SNP_FB_0481538" "chr15A" 91.667 24 2 0 18 41 16874127 16874104 0.31 35.6
"SNP_FB_0481538" "chr15A" 91.667 24 2 0 18 41 16885968 16885945 0.31 35.6
"SNP_FB_0481538" "chr15A" 91.667 24 2 0 18 41 24414817 24414840 0.31 35.6
"SNP_FB_0481538" "chr15A" 91.667 24 2 0 18 41 27550988 27551011 0.31 35.6
"SNP_FB_0481538" "chr15A" 91.667 24 2 0 18 41 30781079 30781056 0.31 35.6
"SNP_FB_0481538" "chr15A" 91.667 24 2 0 18 41 30791728 30791705 0.31 35.6
"SNP_FB_0481538" "chr15A" 91.667 24 2 0 18 41 30817739 30817762 0.31 35.6
"SNP_FB_0481538" "chr15A" 91.667 24 2 0 18 41 31329172 31329149 0.31 35.6
"SNP_FB_0481538" "chr15A" 91.667 24 2 0 18 41 31389077 31389054 0.31 35.6
"SNP_FB_0481538" "chr15A" 91.667 24 2 0 18 41 32438623 32438600 0.31 35.6
"SNP_FB_0481538" "chr15A" 91.667 24 2 0 18 41 32610005 32610028 0.31 35.6
"SNP_FB_0481538" "chr15A" 91.667 24 2 0 18 41 34250639 34250616 0.31 35.6
"SNP_FB_0481538" "chr15A" 91.667 24 2 0 18 41 34262309 34262286 0.31 35.6
"SNP_FB_0481538" "chr15A" 91.667 24 2 0 18 41 39378961 39378938 0.31 35.6
"SNP_FB_0481538" "chr15A" 95.238 21 1 0 19 39 16558644 16558664 1.1 34.6
"SNP_FB_0481538" "chr15A" 95.238 21 1 0 19 39 38978333 38978313 1.1 34.6
"SNP_FB_0481538" "chr15A" 95.238 21 1 0 19 39 39586255 39586235 1.1 34.6
"SNP_FB_0481538" "chr15A" 95.238 21 1 0 19 39 46427004 46427024 1.1 34.6
"SNP_FB_0481538" "chr15A" 87.5 32 2 2 19 49 55215128 55215098 1.1 33.7
"SNP_FB_0481538" "chr15A" 87.5 32 2 2 19 49 55224219 55224189 1.1 33.7
"SNP_FB_0481538" "chr15A" 95 20 1 0 20 39 7305095 7305076 3.8 32.8
"SNP_FB_0481538" "chr15A" 95 20 1 0 20 39 10362649 10362668 3.8 32.8
"SNP_FB_0481538" "chr15A" 95 20 1 0 20 39 10376329 10376348 3.8 32.8
"SNP_FB_0481538" "chr15A" 95 20 1 0 20 39 11260841 11260822 3.8 32.8
"SNP_FB_0481538" "chr15A" 95 20 1 0 19 38 12655690 12655709 3.8 32.8
"SNP_FB_0481538" "chr15A" 95 20 1 0 19 38 12987094 12987113 3.8 32.8
"SNP_FB_0481538" "chr15A" 95 20 1 0 19 38 13136818 13136799 3.8 32.8
"SNP_FB_0481538" "chr15A" 95 20 1 0 19 38 16187636 16187655 3.8 32.8
"SNP_FB_0481538" "chr15A" 88 25 3 0 13 37 34587893 34587869 3.8 32.8
"SNP_FB_0481538" "chr15A" 95 20 1 0 20 39 37034198 37034179 3.8 32.8
"SNP_FB_0481538" "chr15A" 95 20 1 0 19 38 38433778 38433759 3.8 32.8
"SNP_FB_0481538" "chr15A" 88.889 27 2 1 11 37 39012253 39012278 3.8 32.8
"SNP_FB_0481538" "chr15A" 95 20 1 0 20 39 44051923 44051904 3.8 32.8
"SNP_FB_0481538" "chr15A" 95 20 1 0 19 38 44204643 44204624 3.8 32.8
"SNP_FB_0481538" "chr15A" 95 20 1 0 20 39 46396397 46396378 3.8 32.8
"SNP_FB_0481538" "chr15A" 95 20 1 0 19 38 47952034 47952053 3.8 32.8
"SNP_FB_0481538" "chr15A" 95 20 1 0 19 38 50111098 50111079 3.8 32.8
"SNP_FB_0481538" "chr15A" 95 20 1 0 20 39 53272886 53272867 3.8 32.8
"SNP_FB_0481538" "chr15A" 90.909 22 2 0 18 39 30532762 30532783 3.8 31.9
"SNP_FB_0481538" "chr15A" 90.909 22 2 0 18 39 32681044 32681023 3.8 31.9
"SNP_FB_0481538" "chr15A" 85.185 27 4 0 11 37 49403486 49403512 3.8 31.9
"SNP_FB_0481538" "chr1A" 90.909 33 3 0 11 43 11027328 11027360 0.000174 47.3
"SNP_FB_0481538" "chr1A" 90.909 33 3 0 11 43 15473171 15473203 0.000174 47.3
"SNP_FB_0481538" "chr1A" 88.095 42 3 2 3 43 16730203 16730163 0.000174 47.3
"SNP_FB_0481538" "chr1A" 86.842 38 5 0 6 43 16772390 16772353 0.000174 47.3
"SNP_FB_0481538" "chr1A" 93.333 30 2 0 1 30 15702825 15702854 0.000174 46.4
"SNP_FB_0481538" "chr1A" 91.176 34 2 1 11 43 19333466 19333433 0.000606 45.5
"SNP_FB_0481538" "chr1A" 87.879 33 4 0 11 43 9899570 9899602 0.002 42.8
"SNP_FB_0481538" "chr1A" 84.211 38 6 0 8 45 11040453 11040490 0.002 42.8
"SNP_FB_0481538" "chr1A" 87.879 33 4 0 11 43 14510452 14510420 0.002 42.8
"SNP_FB_0481538" "chr1A" 92.593 27 2 0 11 37 8890258 8890232 0.007 41
"SNP_FB_0481538" "chr1A" 92.593 27 2 0 11 37 14195302 14195328 0.007 41
"SNP_FB_0481538" "chr1A" 92.593 27 2 0 11 37 19111625 19111599 0.007 41
"SNP_FB_0481538" "chr1A" 92.593 27 2 0 11 37 30783147 30783121 0.007 41
"SNP_FB_0481538" "chr1A" 92.593 27 2 0 11 37 30796248 30796222 0.007 41
"SNP_FB_0481538" "chr1A" 95.833 24 1 0 18 41 884708 884685 0.026 40.1
"SNP_FB_0481538" "chr1A" 95.833 24 1 0 18 41 1643091 1643114 0.026 40.1
"SNP_FB_0481538" "chr1A" 95.833 24 1 0 18 41 5818232 5818209 0.026 40.1
"SNP_FB_0481538" "chr1A" 95.833 24 1 0 18 41 12081117 12081140 0.026 40.1
"SNP_FB_0481538" "chr1A" 95.833 24 1 0 18 41 14029213 14029236 0.026 40.1
"SNP_FB_0481538" "chr1A" 95.833 24 1 0 18 41 14049643 14049666 0.026 40.1
"SNP_FB_0481538" "chr1A" 95.833 24 1 0 18 41 16665069 16665092 0.026 40.1
"SNP_FB_0481538" "chr1A" 95.833 24 1 0 18 41 24017240 24017217 0.026 40.1
"SNP_FB_0481538" "chr1A" 95.833 24 1 0 18 41 24537361 24537384 0.026 40.1
"SNP_FB_0481538" "chr1A" 95.833 24 1 0 18 41 24540062 24540085 0.026 40.1
"SNP_FB_0481538" "chr1A" 95.833 24 1 0 18 41 27458765 27458788 0.026 40.1
"SNP_FB_0481538" "chr1A" 95.833 24 1 0 18 41 28658132 28658109 0.026 40.1
"SNP_FB_0481538" "chr1A" 95.833 24 1 0 18 41 29559128 29559151 0.026 40.1
"SNP_FB_0481538" "chr1A" 95.652 23 1 0 19 41 14189995 14189973 0.09 38.3
"SNP_FB_0481538" "chr1A" 95.455 22 1 0 18 39 816310 816331 0.31 36.5
"SNP_FB_0481538" "chr1A" 88.889 27 3 0 11 37 10423473 10423447 0.31 36.5
"SNP_FB_0481538" "chr1A" 88.889 27 3 0 11 37 11184873 11184847 0.31 36.5
"SNP_FB_0481538" "chr1A" 88.889 27 3 0 11 37 11196445 11196419 0.31 36.5
"SNP_FB_0481538" "chr1A" 95.455 22 1 0 18 39 18106309 18106288 0.31 36.5
"SNP_FB_0481538" "chr1A" 95.455 22 1 0 13 34 20081876 20081855 0.31 36.5
"SNP_FB_0481538" "chr1A" 95.455 22 1 0 13 34 20093880 20093859 0.31 36.5
"SNP_FB_0481538" "chr1A" 95.455 22 1 0 18 39 21442356 21442377 0.31 36.5
"SNP_FB_0481538" "chr1A" 91.667 24 2 0 18 41 5683321 5683298 0.31 35.6
"SNP_FB_0481538" "chr1A" 91.667 24 2 0 18 41 13792839 13792862 0.31 35.6
"SNP_FB_0481538" "chr1A" 91.667 24 2 0 18 41 14394578 14394555 0.31 35.6
"SNP_FB_0481538" "chr1A" 91.667 24 2 0 18 41 16524599 16524622 0.31 35.6
"SNP_FB_0481538" "chr1A" 91.667 24 2 0 18 41 23218115 23218092 0.31 35.6
"SNP_FB_0481538" "chr1A" 91.667 24 2 0 18 41 24645113 24645136 0.31 35.6
"SNP_FB_0481538" "chr1A" 91.667 24 2 0 18 41 24684595 24684618 0.31 35.6
"SNP_FB_0481538" "chr1A" 91.667 24 2 0 18 41 29643161 29643184 0.31 35.6
"SNP_FB_0481538" "chr1A" 95.238 21 1 0 19 39 2787444 2787464 1.1 34.6
"SNP_FB_0481538" "chr1A" 95.238 21 1 0 19 39 2800547 2800567 1.1 34.6
"SNP_FB_0481538" "chr1A" 84.375 32 2 1 9 40 12232603 12232631 1.1 34.6
"SNP_FB_0481538" "chr1A" 95.238 21 1 0 19 39 23710446 23710426 1.1 34.6
"SNP_FB_0481538" "chr1A" 88.889 27 1 1 19 45 5517174 5517198 1.1 33.7
"SNP_FB_0481538" "chr1A" 95 20 1 0 19 38 8844860 8844879 3.8 32.8
"SNP_FB_0481538" "chr1A" 95 20 1 0 19 38 8857471 8857490 3.8 32.8
"SNP_FB_0481538" "chr1A" 95 20 1 0 19 38 9073644 9073625 3.8 32.8
"SNP_FB_0481538" "chr1A" 83.333 30 5 0 11 40 9870582 9870611 3.8 32.8
"SNP_FB_0481538" "chr1A" 95 20 1 0 19 38 13583879 13583898 3.8 32.8
"SNP_FB_0481538" "chr1A" 95 20 1 0 19 38 14022400 14022381 3.8 32.8
"SNP_FB_0481538" "chr1A" 95 20 1 0 19 38 19060694 19060675 3.8 32.8
"SNP_FB_0481538" "chr1A" 95 20 1 0 20 39 23486042 23486023 3.8 32.8
"SNP_FB_0481538" "chr1A" 95 20 1 0 20 39 23497875 23497856 3.8 32.8
"SNP_FB_0481538" "chr1A" 100 17 0 0 27 43 7278588 7278572 3.8 31.9
"SNP_FB_0481538" "chr1A" 90.909 22 2 0 18 39 20773982 20774003 3.8 31.9
"SNP_FB_0481539" "chr14A" 100 50 0 0 1 50 20905249 20905200 4.65e-18 91.5
"SNP_FB_0481539" "chr14A" 85.106 47 7 0 4 50 11799916 11799962 1.17e-06 54.5
"SNP_FB_0481539" "chr14A" 82 50 9 0 1 50 31092395 31092346 1.42e-05 50.9
"SNP_FB_0481539" "chr14A" 84.091 44 7 0 1 44 7480327 7480370 4.97e-05 49.1
"SNP_FB_0481539" "chr14A" 85.366 41 6 0 4 44 11799677 11799717 4.97e-05 48.2
"SNP_FB_0481539" "chr14A" 90.909 22 2 0 29 50 11745026 11745005 3.8 31.9
"SNP_FB_0481539" "chr6A" 90 50 5 0 1 50 12200228 12200179 5.31e-11 68.9
"SNP_FB_0481539" "chr6A" 88 50 6 0 1 50 20838950 20838901 6.47e-10 64.4
"SNP_FB_0481539" "chr6A" 86.667 45 6 0 1 45 2254535 2254491 3.35e-07 55.4
"SNP_FB_0481539" "chr6A" 86.667 45 6 0 1 45 2265799 2265755 3.35e-07 55.4
"SNP_FB_0481539" "chr6A" 80 50 10 0 1 50 13162824 13162873 0.000174 46.4
"SNP_FB_0481539" "chr6A" 79.07 43 9 0 1 43 9711483 9711525 0.09 38.3
"SNP_FB_0481539" "chr6A" 79.07 43 9 0 1 43 9724622 9724664 0.09 38.3
"SNP_FB_0481539" "chr6A" 84.375 32 2 1 13 41 1666654 1666685 1.1 34.6
"SNP_FB_0481539" "chr6A" 84.375 32 2 1 13 41 22743986 22743955 1.1 34.6
"SNP_FB_0481539" "chr6A" 83.871 31 5 0 19 49 27251649 27251679 1.1 34.6
"SNP_FB_0481539" "chr6A" 83.871 31 5 0 19 49 27264038 27264068 1.1 34.6
"SNP_FB_0481539" "chr6A" 76.744 43 7 1 2 41 4832294 4832336 3.8 31.9
"SNP_FB_0481539" "chr6A" 90.909 22 2 0 29 50 13793918 13793897 3.8 31.9
"SNP_FB_0481539" "chr6A" 90.909 22 2 0 29 50 14858451 14858430 3.8 31.9
"SNP_FB_0481539" "chr12A" 90 50 5 0 1 50 18668815 18668766 5.31e-11 68.9
"SNP_FB_0481539" "chr12A" 86 50 7 0 1 50 13151478 13151429 2.75e-08 59.9
"SNP_FB_0481539" "chr12A" 84 50 8 0 1 50 6531253 6531204 3.35e-07 55.4
"SNP_FB_0481539" "chr12A" 90.909 22 2 0 29 50 13708068 13708047 3.8 31.9
"SNP_FB_0481539" "chr12A" 90.909 22 2 0 29 50 16875394 16875373 3.8 31.9
"SNP_FB_0481539" "chr12A" 90.909 22 2 0 1 22 26899159 26899180 3.8 31.9
"SNP_FB_0481539" "chr4A" 91.304 46 4 0 5 50 14096407 14096452 1.85e-10 66.2
"SNP_FB_0481539" "chr4A" 91.304 46 4 0 5 50 14117820 14117865 1.85e-10 66.2
"SNP_FB_0481539" "chr4A" 82 50 9 0 1 50 9007107 9007156 1.42e-05 50.9
"SNP_FB_0481539" "chr4A" 82 50 9 0 1 50 27984696 27984745 1.42e-05 50.9
"SNP_FB_0481539" "chr4A" 82 50 9 0 1 50 27996798 27996847 1.42e-05 50.9
"SNP_FB_0481539" "chr4A" 82 50 9 0 1 50 28002419 28002468 1.42e-05 50.9
"SNP_FB_0481539" "chr4A" 77.778 45 10 0 1 45 12004613 12004657 0.09 37.4
"SNP_FB_0481539" "chr4A" 88.889 27 2 1 19 44 10573355 10573329 3.8 32.8
"SNP_FB_0481539" "chr4A" 90.909 22 2 0 29 50 5845294 5845273 3.8 31.9
"SNP_FB_0481539" "chr4A" 90.909 22 2 0 29 50 6291358 6291337 3.8 31.9
"SNP_FB_0481539" "chr7A" 88 50 6 0 1 50 21104384 21104433 6.47e-10 64.4
"SNP_FB_0481539" "chr7A" 86 50 7 0 1 50 7726927 7726976 2.75e-08 59.9
"SNP_FB_0481539" "chr7A" 81.395 43 8 0 1 43 22538956 22538914 0.002 42.8
"SNP_FB_0481539" "chr7A" 100 19 0 0 23 41 26024032 26024050 0.31 35.6
"SNP_FB_0481539" "chr7A" 77.778 45 9 1 1 44 10949500 10949544 1.1 33.7
"SNP_FB_0481539" "chr7A" 100 18 0 0 33 50 18697954 18697971 1.1 33.7
"SNP_FB_0481539" "chr7A" 95 20 1 0 25 44 15336876 15336895 3.8 32.8
"SNP_FB_0481539" "chr7A" 90.909 22 2 0 29 50 24164487 24164508 3.8 31.9
"SNP_FB_0481539" "chr15A" 88 50 6 0 1 50 29617657 29617608 6.47e-10 64.4
"SNP_FB_0481539" "chr15A" 88 50 6 0 1 50 46894092 46894043 6.47e-10 64.4
"SNP_FB_0481539" "chr15A" 86 50 7 0 1 50 45736605 45736556 2.75e-08 59.9
"SNP_FB_0481539" "chr15A" 87.805 41 5 0 1 41 27337093 27337053 4.08e-06 52.7
"SNP_FB_0481539" "chr15A" 82 50 9 0 1 50 34587821 34587772 1.42e-05 50.9
"SNP_FB_0481539" "chr15A" 81.818 44 8 0 1 44 49403561 49403604 0.000606 44.6
"SNP_FB_0481539" "chr15A" 80 50 9 1 1 50 30284159 30284111 0.002 42.8
"SNP_FB_0481539" "chr15A" 78 50 11 0 1 50 29371324 29371275 0.007 41.9
"SNP_FB_0481539" "chr15A" 78.261 46 10 0 5 50 33421246 33421201 0.026 39.2
"SNP_FB_0481539" "chr15A" 78.261 46 10 0 5 50 33433990 33433945 0.026 39.2
"SNP_FB_0481539" "chr15A" 95.455 22 1 0 29 50 39271905 39271884 0.31 36.5
"SNP_FB_0481539" "chr15A" 83.871 31 5 0 19 49 50640089 50640059 1.1 34.6
"SNP_FB_0481539" "chr15A" 95 20 1 0 31 50 9738226 9738207 3.8 32.8
"SNP_FB_0481539" "chr15A" 90.909 22 2 0 29 50 36116421 36116442 3.8 31.9
"SNP_FB_0481539" "chr15A" 90.909 22 2 0 29 50 36147515 36147536 3.8 31.9
"SNP_FB_0481539" "chr15A" 90.909 22 2 0 29 50 39053675 39053654 3.8 31.9
"SNP_FB_0481539" "chr15A" 90.909 22 2 0 29 50 40038121 40038100 3.8 31.9
"SNP_FB_0481539" "chr15A" 90.909 22 2 0 29 50 40541828 40541849 3.8 31.9
"SNP_FB_0481539" "chr16A" 88 50 6 0 1 50 13735500 13735451 6.47e-10 64.4
"SNP_FB_0481539" "chr16A" 88 50 6 0 1 50 19840865 19840914 6.47e-10 64.4
"SNP_FB_0481539" "chr16A" 88 50 6 0 1 50 32128414 32128365 6.47e-10 64.4
"SNP_FB_0481539" "chr16A" 92.5 40 3 0 11 50 26464535 26464496 2.75e-08 59.9
"SNP_FB_0481539" "chr16A" 84 50 7 1 1 50 24549883 24549835 4.08e-06 51.8
"SNP_FB_0481539" "chr16A" 80 50 10 0 1 50 19577408 19577359 0.000174 46.4
"SNP_FB_0481539" "chr16A" 90.909 22 2 0 29 50 29371745 29371724 3.8 31.9
"SNP_FB_0481539" "chr16A" 90.909 22 2 0 29 50 29375410 29375389 3.8 31.9
"SNP_FB_0481539" "chr16A" 90.909 22 2 0 29 50 30068794 30068815 3.8 31.9
"SNP_FB_0481539" "chr16A" 90.909 22 2 0 29 50 31166144 31166123 3.8 31.9
"SNP_FB_0481539" "chr16A" 90.909 22 2 0 29 50 31191129 31191108 3.8 31.9
"SNP_FB_0481539" "chr16A" 90.909 22 2 0 29 50 33623140 33623161 3.8 31.9
"SNP_FB_0481539" "chr16A" 90.909 22 2 0 29 50 33643737 33643758 3.8 31.9
"SNP_FB_0481539" "chr16A" 90.909 22 2 0 29 50 40414333 40414354 3.8 31.9
"SNP_FB_0481539" "chr1A" 86 50 7 0 1 50 22766070 22766021 2.75e-08 59.9
"SNP_FB_0481539" "chr1A" 78 50 11 0 1 50 16772308 16772259 0.007 41.9
"SNP_FB_0481539" "chr1A" 76 50 12 0 1 50 14868269 14868220 0.09 37.4
"SNP_FB_0481539" "chr1A" 84.375 32 2 1 13 41 6575356 6575387 1.1 34.6
"SNP_FB_0481539" "chr8A" 86 50 7 0 1 50 21440827 21440778 2.75e-08 59.9
"SNP_FB_0481539" "chr8A" 82 50 9 0 1 50 10546360 10546409 1.42e-05 50.9
"SNP_FB_0481539" "chr8A" 92.593 27 2 0 24 50 24591160 24591134 0.007 41
"SNP_FB_0481539" "chr8A" 92.593 27 2 0 24 50 24604417 24604391 0.007 41
"SNP_FB_0481539" "chr8A" 90.909 22 2 0 29 50 16713466 16713445 3.8 31.9
"SNP_FB_0481539" "chr8A" 90.909 22 2 0 29 50 16898734 16898713 3.8 31.9
"SNP_FB_0481539" "chr8A" 90.909 22 2 0 29 50 16938981 16938960 3.8 31.9
"SNP_FB_0481539" "chr8A" 90.909 22 2 0 29 50 17239691 17239670 3.8 31.9
"SNP_FB_0481539" "chr8A" 90.909 22 2 0 29 50 19228697 19228718 3.8 31.9
"SNP_FB_0481539" "chr8A" 90.909 22 2 0 29 50 20248126 20248105 3.8 31.9
"SNP_FB_0481539" "chr11A" 86 50 7 0 1 50 22501397 22501446 2.75e-08 59.9
"SNP_FB_0481539" "chr11A" 82 50 9 0 1 50 24708339 24708290 1.42e-05 50.9
"SNP_FB_0481539" "chr11A" 84.375 32 2 1 13 41 19353877 19353846 1.1 34.6
"SNP_FB_0481539" "chr11A" 84.375 32 2 1 13 41 20811663 20811694 1.1 34.6
"SNP_FB_0481539" "chr11A" 84.375 32 2 1 13 41 20825625 20825656 1.1 34.6
"SNP_FB_0481539" "chr11A" 84.375 32 2 1 13 41 20840398 20840429 1.1 34.6
"SNP_FB_0481539" "chr11A" 91.304 23 2 0 28 50 23810248 23810270 1.1 33.7
"SNP_FB_0481539" "chr11A" 90.909 22 2 0 29 50 18414634 18414655 3.8 31.9
"SNP_FB_0481539" "chr11A" 90.909 22 2 0 29 50 24114129 24114150 3.8 31.9
"SNP_FB_0481539" "chr11A" 90.909 22 2 0 29 50 31687397 31687376 3.8 31.9
"SNP_FB_0481539" "chr11A" 90.909 22 2 0 29 50 34176787 34176766 3.8 31.9
"SNP_FB_0481539" "chr13A" 86 50 7 0 1 50 13141039 13140990 2.75e-08 59.9
"SNP_FB_0481539" "chr13A" 86 50 7 0 1 50 34086202 34086251 2.75e-08 59.9
"SNP_FB_0481539" "chr13A" 90.244 41 4 0 10 50 20178253 20178293 9.6e-08 57.2
"SNP_FB_0481539" "chr13A" 84 50 8 0 1 50 27346034 27346083 3.35e-07 55.4
"SNP_FB_0481539" "chr13A" 84 50 8 0 1 50 41516489 41516538 3.35e-07 55.4
"SNP_FB_0481539" "chr13A" 83.721 43 7 0 1 43 18895557 18895599 0.000174 47.3
"SNP_FB_0481539" "chr13A" 80 50 10 0 1 50 45164728 45164777 0.000174 46.4
"SNP_FB_0481539" "chr13A" 92.593 27 2 0 24 50 25580670 25580696 0.007 41
"SNP_FB_0481539" "chr13A" 92.593 27 2 0 24 50 25594205 25594231 0.007 41
"SNP_FB_0481539" "chr13A" 89.655 29 3 0 22 50 19594099 19594127 0.026 40.1
"SNP_FB_0481539" "chr13A" 79.07 43 9 0 1 43 41251066 41251024 0.09 38.3
"SNP_FB_0481539" "chr13A" 79.07 43 9 0 1 43 41259792 41259750 0.09 38.3
"SNP_FB_0481539" "chr13A" 76.744 43 7 1 2 41 13558615 13558573 3.8 31.9
"SNP_FB_0481539" "chr13A" 90.909 22 2 0 29 50 16657126 16657147 3.8 31.9
"SNP_FB_0481539" "chr13A" 90.909 22 2 0 29 50 16663833 16663854 3.8 31.9
"SNP_FB_0481539" "chr13A" 90.909 22 2 0 29 50 26522857 26522836 3.8 31.9
"SNP_FB_0481539" "chr13A" 90.909 22 2 0 29 50 28374736 28374757 3.8 31.9
"SNP_FB_0481539" "chr13A" 90.909 22 2 0 29 50 28388376 28388397 3.8 31.9
"SNP_FB_0481539" "chr13A" 90.909 22 2 0 29 50 29050666 29050645 3.8 31.9
"SNP_FB_0481539" "chr13A" 90.909 22 2 0 29 50 29051701 29051722 3.8 31.9
"SNP_FB_0481539" "chr13A" 90.909 22 2 0 29 50 29064752 29064731 3.8 31.9
"SNP_FB_0481539" "chr13A" 90.909 22 2 0 29 50 31849738 31849717 3.8 31.9
"SNP_FB_0481539" "chr13A" 90.909 22 2 0 29 50 31861301 31861280 3.8 31.9
"SNP_FB_0481539" "chr13A" 90.909 22 2 0 29 50 31874127 31874106 3.8 31.9
"SNP_FB_0481539" "chr13A" 90.909 22 2 0 29 50 31895032 31895011 3.8 31.9
"SNP_FB_0481539" "chr13A" 90.909 22 2 0 29 50 37222843 37222822 3.8 31.9
"SNP_FB_0481539" "chr13A" 90.909 22 2 0 29 50 37226924 37226903 3.8 31.9
"SNP_FB_0481539" "chr13A" 90.909 22 2 0 29 50 41198763 41198742 3.8 31.9
"SNP_FB_0481539" "chr13A" 90.909 22 2 0 29 50 43701662 43701683 3.8 31.9
"SNP_FB_0481539" "chr9A" 90.244 41 4 0 10 50 27058723 27058763 9.6e-08 57.2
"SNP_FB_0481539" "chr9A" 90.244 41 4 0 10 50 27070494 27070534 9.6e-08 57.2
"SNP_FB_0481539" "chr9A" 82 50 9 0 1 50 22095730 22095681 1.42e-05 50.9
"SNP_FB_0481539" "chr9A" 82 50 9 0 1 50 30118590 30118639 1.42e-05 50.9
"SNP_FB_0481539" "chr9A" 80 50 10 0 1 50 17325945 17325994 0.000174 46.4
"SNP_FB_0481539" "chr9A" 82.222 45 8 0 5 49 22550540 22550584 0.000174 46.4
"SNP_FB_0481539" "chr9A" 91.304 23 2 0 28 50 25601790 25601812 1.1 33.7
"SNP_FB_0481539" "chr9A" 77.778 45 9 1 1 44 31585649 31585605 1.1 33.7
"SNP_FB_0481539" "chr9A" 90.909 22 2 0 29 50 16296528 16296507 3.8 31.9
"SNP_FB_0481539" "chr9A" 90.909 22 2 0 29 50 21958517 21958538 3.8 31.9
"SNP_FB_0481539" "chr9A" 90.909 22 2 0 29 50 23247284 23247263 3.8 31.9
"SNP_FB_0481539" "chr9A" 90.909 22 2 0 29 50 30608852 30608831 3.8 31.9
"SNP_FB_0481539" "chr2A" 84 50 8 0 1 50 31459812 31459861 3.35e-07 55.4
"SNP_FB_0481539" "chr2A" 91.304 23 2 0 21 43 8722841 8722863 1.1 33.7
"SNP_FB_0481539" "chr2A" 90.909 22 2 0 29 50 17351933 17351954 3.8 31.9
"SNP_FB_0481539" "chr2A" 90.909 22 2 0 29 50 19562219 19562240 3.8 31.9
"SNP_FB_0481539" "chr2A" 90.909 22 2 0 29 50 23906564 23906543 3.8 31.9
"SNP_FB_0481539" "chr2A" 90.909 22 2 0 29 50 27886975 27886954 3.8 31.9
"SNP_FB_0481539" "chr2A" 90.909 22 2 0 29 50 27900987 27900966 3.8 31.9
"SNP_FB_0481539" "chr2A" 90.909 22 2 0 29 50 32722544 32722565 3.8 31.9
"SNP_FB_0481539" "chr5A" 84 50 8 0 1 50 19242247 19242198 3.35e-07 55.4
"SNP_FB_0481539" "chr5A" 80 50 10 0 1 50 19943877 19943926 0.000174 46.4
"SNP_FB_0481539" "chr5A" 81.579 38 7 0 1 38 6395433 6395470 0.09 38.3
"SNP_FB_0481539" "chr5A" 84.375 32 2 1 13 41 300412 300381 1.1 34.6
"SNP_FB_0481539" "chr5A" 87.5 32 1 2 13 41 591628 591659 1.1 34.6
"SNP_FB_0481539" "chr5A" 84.375 32 2 1 13 41 19990576 19990545 1.1 34.6
"SNP_FB_0481539" "chr5A" 90.909 22 2 0 29 50 11938463 11938442 3.8 31.9
"SNP_FB_0481539" "chr5A" 90.909 22 2 0 29 50 15058308 15058287 3.8 31.9
"SNP_FB_0481539" "chr5A" 90.909 22 2 0 29 50 17298198 17298219 3.8 31.9
"SNP_FB_0481539" "chr5A" 90.909 22 2 0 29 50 17345988 17345967 3.8 31.9
"SNP_FB_0481539" "chr5A" 90.909 22 2 0 29 50 36265566 36265587 3.8 31.9
"SNP_FB_0481539" "chr5A" 90.909 22 2 0 29 50 36268085 36268106 3.8 31.9
"SNP_FB_0481539" "chr3A" 83.333 48 8 0 1 48 6077489 6077536 4.08e-06 51.8
"SNP_FB_0481539" "chr3A" 84.375 32 2 1 13 41 5069321 5069352 1.1 34.6
"SNP_FB_0481539" "chr3A" 95.238 21 1 0 30 50 23835092 23835072 1.1 34.6
"SNP_FB_0481539" "chr3A" 84.375 32 2 1 13 41 23973293 23973262 1.1 34.6
"SNP_FB_0481539" "chr3A" 90.909 22 2 0 29 50 17348080 17348101 3.8 31.9
"SNP_FB_0481539" "chr3A" 90.909 22 2 0 29 50 19554440 19554419 3.8 31.9
"SNP_FB_0481539" "chr3A" 90.909 22 2 0 29 50 19684978 19684957 3.8 31.9
"SNP_FB_0481539" "chr3A" 90.909 22 2 0 29 50 29975457 29975478 3.8 31.9
"SNP_FB_0481539" "chr10A" 86.047 43 6 0 1 43 26326687 26326645 4.08e-06 51.8
"SNP_FB_0481539" "chr10A" 86.047 43 6 0 1 43 26340104 26340062 4.08e-06 51.8
"SNP_FB_0481539" "chr10A" 82 50 9 0 1 50 6061461 6061412 1.42e-05 50.9
"SNP_FB_0481539" "chr10A" 82 50 9 0 1 50 22644175 22644224 1.42e-05 50.9
"SNP_FB_0481539" "chr10A" 80 50 10 0 1 50 21415939 21415890 0.000174 46.4
"SNP_FB_0481539" "chr10A" 80 50 10 0 1 50 29519972 29519923 0.000174 46.4
"SNP_FB_0481539" "chr10A" 80.435 46 9 0 5 50 31433411 31433366 0.002 43.7
"SNP_FB_0481539" "chr10A" 92.308 26 2 0 19 44 13256064 13256089 0.026 39.2
"SNP_FB_0481539" "chr10A" 90.909 22 2 0 29 50 16501903 16501924 3.8 31.9
"SNP_FB_0481539" "chr10A" 90.909 22 2 0 29 50 17038508 17038487 3.8 31.9
"SNP_FB_0481539" "chr10A" 90.909 22 2 0 29 50 18112197 18112176 3.8 31.9
"SNP_FB_0481539" "chr17A" 82.979 47 8 0 4 50 16247930 16247884 1.42e-05 50
"SNP_FB_0481539" "chr17A" 80 50 10 0 1 50 19734330 19734281 0.000174 46.4
"SNP_FB_0481539" "chr17A" 80 50 10 0 1 50 19767014 19766965 0.000174 46.4
"SNP_FB_0481539" "chr17A" 90.909 22 2 0 29 50 16144687 16144708 3.8 31.9
"SNP_FB_0481539" "chr17A" 90.909 22 2 0 29 50 16157526 16157547 3.8 31.9
"SNP_FB_0481539" "chr17A" 90.909 22 2 0 29 50 16207546 16207525 3.8 31.9
"SNP_FB_0481539" "chr17A" 90.909 22 2 0 29 50 16809456 16809477 3.8 31.9
"SNP_FB_0481539" "chr17A" 90.909 22 2 0 29 50 17627240 17627261 3.8 31.9
"SNP_FB_0481539" "chr17A" 90.909 22 2 0 29 50 17638231 17638252 3.8 31.9
"SNP_FB_0482208" "chr2A" 98 50 1 0 1 50 18547690 18547739 1.98e-16 86.9
"SNP_FB_0482208" "chr2A" 98 50 1 0 1 50 18558752 18558801 1.98e-16 86.9
"SNP_FB_0482208" "chr2A" 96 50 2 0 1 50 38239215 38239166 2.41e-15 82.4
"SNP_FB_0482208" "chr2A" 92 50 4 0 1 50 28386414 28386463 1.25e-12 73.4
"SNP_FB_0482208" "chr2A" 95.833 24 1 0 27 50 32857152 32857129 0.026 40.1
"SNP_FB_0482208" "chr2A" 84.848 33 5 0 17 49 31127085 31127053 0.09 38.3
"SNP_FB_0482208" "chr2A" 95.455 22 1 0 28 49 36248742 36248763 0.31 36.5
"SNP_FB_0482208" "chr2A" 95.238 21 1 0 29 49 13536219 13536239 1.1 34.6
"SNP_FB_0482208" "chr2A" 83.871 31 5 0 19 49 24413239 24413209 1.1 34.6
"SNP_FB_0482208" "chr2A" 83.871 31 5 0 19 49 27714171 27714201 1.1 34.6
"SNP_FB_0482208" "chr2A" 83.871 31 5 0 19 49 27725335 27725365 1.1 34.6
"SNP_FB_0482208" "chr2A" 88.462 26 3 0 24 49 30473241 30473266 1.1 34.6
"SNP_FB_0482208" "chr2A" 91.304 23 2 0 27 49 10233969 10233947 1.1 33.7
"SNP_FB_0482208" "chr2A" 91.304 23 2 0 27 49 10244920 10244898 1.1 33.7
"SNP_FB_0482208" "chr2A" 91.304 23 2 0 27 49 26446812 26446834 1.1 33.7
"SNP_FB_0482208" "chr2A" 81.081 37 6 1 15 50 12505022 12505058 3.8 32.8
"SNP_FB_0482208" "chr2A" 88 25 3 0 25 49 21538229 21538253 3.8 32.8
"SNP_FB_0482208" "chr6A" 96 50 2 0 1 50 20920605 20920654 2.41e-15 82.4
"SNP_FB_0482208" "chr6A" 96 50 2 0 1 50 28849151 28849102 2.41e-15 82.4
"SNP_FB_0482208" "chr6A" 91.667 24 2 0 27 50 11332462 11332485 0.31 35.6
"SNP_FB_0482208" "chr6A" 91.667 24 2 0 27 50 11344601 11344624 0.31 35.6
"SNP_FB_0482208" "chr6A" 91.667 24 2 0 27 50 11384856 11384879 0.31 35.6
"SNP_FB_0482208" "chr6A" 91.667 24 2 0 27 50 14295733 14295710 0.31 35.6
"SNP_FB_0482208" "chr6A" 91.667 24 2 0 27 50 14305487 14305464 0.31 35.6
"SNP_FB_0482208" "chr6A" 91.667 24 2 0 27 50 14309432 14309409 0.31 35.6
"SNP_FB_0482208" "chr6A" 91.667 24 2 0 27 50 23576576 23576599 0.31 35.6
"SNP_FB_0482208" "chr6A" 91.667 24 2 0 27 50 24907242 24907219 0.31 35.6
"SNP_FB_0482208" "chr6A" 88.462 26 3 0 25 50 4774685 4774710 1.1 34.6
"SNP_FB_0482208" "chr6A" 91.304 23 2 0 27 49 13108303 13108325 1.1 33.7
"SNP_FB_0482208" "chr6A" 91.304 23 2 0 27 49 16508594 16508572 1.1 33.7
"SNP_FB_0482208" "chr6A" 90.909 22 2 0 28 49 633817 633796 3.8 31.9
"SNP_FB_0482208" "chr6A" 90.909 22 2 0 28 49 2623701 2623680 3.8 31.9
"SNP_FB_0482208" "chr6A" 90.909 22 2 0 28 49 19079201 19079180 3.8 31.9
"SNP_FB_0482208" "chr6A" 90.909 22 2 0 28 49 20973947 20973968 3.8 31.9
"SNP_FB_0482208" "chr6A" 90.909 22 2 0 28 49 22335878 22335857 3.8 31.9
"SNP_FB_0482208" "chr15A" 96 50 2 0 1 50 36624362 36624411 2.41e-15 82.4
"SNP_FB_0482208" "chr15A" 96 50 2 0 1 50 36715321 36715370 2.41e-15 82.4
"SNP_FB_0482208" "chr15A" 92 50 4 0 1 50 22635656 22635705 1.25e-12 73.4
"SNP_FB_0482208" "chr15A" 91.837 49 4 0 1 49 13454025 13453977 4.36e-12 71.6
"SNP_FB_0482208" "chr15A" 88 50 6 0 1 50 45730373 45730422 6.47e-10 64.4
"SNP_FB_0482208" "chr15A" 84 50 8 0 1 50 10723137 10723088 3.35e-07 55.4
"SNP_FB_0482208" "chr15A" 84.783 46 7 0 4 49 51818881 51818836 4.08e-06 52.7
"SNP_FB_0482208" "chr15A" 95.455 22 1 0 28 49 17345004 17345025 0.31 36.5
"SNP_FB_0482208" "chr15A" 91.667 24 2 0 27 50 16219336 16219313 0.31 35.6
"SNP_FB_0482208" "chr15A" 91.667 24 2 0 27 50 41937909 41937886 0.31 35.6
"SNP_FB_0482208" "chr15A" 91.667 24 2 0 27 50 42064961 42064938 0.31 35.6
"SNP_FB_0482208" "chr15A" 88.462 26 3 0 25 50 7744466 7744491 1.1 34.6
"SNP_FB_0482208" "chr15A" 88.462 26 3 0 25 50 14704573 14704548 1.1 34.6
"SNP_FB_0482208" "chr15A" 95.238 21 1 0 27 47 26906088 26906108 1.1 34.6
"SNP_FB_0482208" "chr15A" 88.462 26 3 0 25 50 50881849 50881874 1.1 34.6
"SNP_FB_0482208" "chr15A" 91.304 23 2 0 27 49 31126636 31126614 1.1 33.7
"SNP_FB_0482208" "chr15A" 90.909 22 2 0 25 46 956942 956921 3.8 31.9
"SNP_FB_0482208" "chr15A" 90.909 22 2 0 25 46 2476436 2476457 3.8 31.9
"SNP_FB_0482208" "chr15A" 90.909 22 2 0 28 49 25848357 25848378 3.8 31.9
"SNP_FB_0482208" "chr15A" 90.909 22 2 0 28 49 34867983 34867962 3.8 31.9
"SNP_FB_0482208" "chr15A" 81.25 32 6 0 16 47 53048889 53048858 3.8 31.9
"SNP_FB_0482208" "chr3A" 94 50 3 0 1 50 27824631 27824582 1.02e-13 77.9
"SNP_FB_0482208" "chr3A" 92 50 4 0 1 50 8953331 8953380 1.25e-12 73.4
"SNP_FB_0482208" "chr3A" 92.308 26 2 0 25 50 2422415 2422440 0.026 39.2
"SNP_FB_0482208" "chr3A" 92.308 26 2 0 25 50 5044765 5044740 0.026 39.2
"SNP_FB_0482208" "chr3A" 95.455 22 1 0 28 49 33345512 33345491 0.31 36.5
"SNP_FB_0482208" "chr3A" 91.667 24 2 0 27 50 15525490 15525467 0.31 35.6
"SNP_FB_0482208" "chr3A" 91.667 24 2 0 27 50 32600904 32600927 0.31 35.6
"SNP_FB_0482208" "chr3A" 88.462 26 3 0 25 50 528731 528756 1.1 34.6
"SNP_FB_0482208" "chr3A" 88.462 26 3 0 25 50 25865210 25865185 1.1 34.6
"SNP_FB_0482208" "chr3A" 91.304 23 2 0 27 49 25901693 25901715 1.1 33.7
"SNP_FB_0482208" "chr7A" 94 50 3 0 1 50 24235202 24235251 1.02e-13 77.9
"SNP_FB_0482208" "chr7A" 94 50 3 0 1 50 24248295 24248344 1.02e-13 77.9
"SNP_FB_0482208" "chr7A" 95.455 22 1 0 28 49 832228 832249 0.31 36.5
"SNP_FB_0482208" "chr7A" 95.455 22 1 0 28 49 6998999 6999020 0.31 36.5
"SNP_FB_0482208" "chr7A" 91.304 23 2 0 27 49 12670573 12670595 1.1 33.7
"SNP_FB_0482208" "chr7A" 91.304 23 2 0 27 49 16225483 16225461 1.1 33.7
"SNP_FB_0482208" "chr7A" 91.304 23 2 0 27 49 27182810 27182788 1.1 33.7
"SNP_FB_0482208" "chr7A" 95 20 1 0 28 47 3189327 3189308 3.8 32.8
"SNP_FB_0482208" "chr7A" 88 25 3 0 7 31 7314179 7314155 3.8 32.8
"SNP_FB_0482208" "chr7A" 90.909 22 2 0 28 49 7875852 7875831 3.8 31.9
"SNP_FB_0482208" "chr7A" 90.909 22 2 0 28 49 20803183 20803162 3.8 31.9
"SNP_FB_0482208" "chr9A" 94 50 3 0 1 50 12349625 12349674 1.02e-13 77.9
"SNP_FB_0482208" "chr9A" 94 50 3 0 1 50 12424562 12424611 1.02e-13 77.9
"SNP_FB_0482208" "chr9A" 91.667 24 2 0 27 50 6698560 6698583 0.31 35.6
"SNP_FB_0482208" "chr9A" 91.667 24 2 0 27 50 15108788 15108765 0.31 35.6
"SNP_FB_0482208" "chr9A" 88.462 26 3 0 25 50 3427559 3427584 1.1 34.6
"SNP_FB_0482208" "chr9A" 95.238 21 1 0 27 47 4202443 4202423 1.1 34.6
"SNP_FB_0482208" "chr9A" 82.857 35 5 1 16 49 12227904 12227870 1.1 33.7
"SNP_FB_0482208" "chr9A" 95 20 1 0 28 47 12536109 12536128 3.8 32.8
"SNP_FB_0482208" "chr9A" 95 20 1 0 28 47 33183300 33183281 3.8 32.8
"SNP_FB_0482208" "chr9A" 90.909 22 2 0 28 49 4173788 4173809 3.8 31.9
"SNP_FB_0482208" "chr9A" 90.909 22 2 0 28 49 28853542 28853563 3.8 31.9
"SNP_FB_0482208" "chr14A" 94 50 3 0 1 50 6708861 6708910 1.02e-13 77.9
"SNP_FB_0482208" "chr14A" 92 50 4 0 1 50 21829728 21829679 1.25e-12 73.4
"SNP_FB_0482208" "chr14A" 86.364 44 6 0 6 49 25405697 25405654 1.17e-06 53.6
"SNP_FB_0482208" "chr14A" 100 18 0 0 25 42 17603225 17603208 1.1 33.7
"SNP_FB_0482208" "chr14A" 90.909 22 2 0 28 49 16779206 16779185 3.8 31.9
"SNP_FB_0482208" "chr14A" 85.185 27 4 0 23 49 29774622 29774648 3.8 31.9
"SNP_FB_0482208" "chr17A" 93.878 49 3 0 1 49 7712525 7712573 3.58e-13 76.1
"SNP_FB_0482208" "chr17A" 91.667 24 2 0 27 50 24263018 24263041 0.31 35.6
"SNP_FB_0482208" "chr17A" 88.462 26 3 0 25 50 4774590 4774565 1.1 34.6
"SNP_FB_0482208" "chr17A" 88.462 26 3 0 25 50 9475152 9475127 1.1 34.6
"SNP_FB_0482208" "chr17A" 91.304 23 2 0 28 50 8978941 8978919 1.1 33.7
"SNP_FB_0482208" "chr17A" 91.304 23 2 0 28 50 11806684 11806706 1.1 33.7
"SNP_FB_0482208" "chr17A" 91.304 23 2 0 27 49 18904743 18904721 1.1 33.7
"SNP_FB_0482208" "chr17A" 85.714 28 4 0 22 49 28609038 28609065 1.1 33.7
"SNP_FB_0482208" "chr17A" 91.304 23 2 0 28 50 29067006 29066984 1.1 33.7
"SNP_FB_0482208" "chr17A" 85.185 27 4 0 23 49 9714058 9714032 3.8 31.9
"SNP_FB_0482208" "chr17A" 90.909 22 2 0 28 49 10476070 10476049 3.8 31.9
"SNP_FB_0482208" "chr17A" 90.909 22 2 0 28 49 13925978 13925957 3.8 31.9
"SNP_FB_0482208" "chr17A" 85.185 27 4 0 24 50 27810043 27810069 3.8 31.9
"SNP_FB_0482208" "chr5A" 88 50 6 0 1 50 34630769 34630818 6.47e-10 64.4
"SNP_FB_0482208" "chr5A" 88 50 6 0 1 50 43209023 43209072 6.47e-10 64.4
"SNP_FB_0482208" "chr5A" 87.097 31 4 0 19 49 26388043 26388073 0.026 39.2
"SNP_FB_0482208" "chr5A" 88.889 27 3 0 24 50 23724736 23724710 0.31 36.5
"SNP_FB_0482208" "chr5A" 91.667 24 2 0 27 50 12286864 12286841 0.31 35.6
"SNP_FB_0482208" "chr5A" 88.462 26 3 0 25 50 34055125 34055150 1.1 34.6
"SNP_FB_0482208" "chr5A" 77.083 48 10 1 3 49 36371566 36371613 1.1 34.6
"SNP_FB_0482208" "chr5A" 95 20 1 0 28 47 9086363 9086344 3.8 32.8
"SNP_FB_0482208" "chr5A" 88 25 3 0 26 50 16457258 16457282 3.8 32.8
"SNP_FB_0482208" "chr5A" 75.556 45 11 0 3 47 21852383 21852427 3.8 32.8
"SNP_FB_0482208" "chr5A" 90.909 22 2 0 28 49 8984794 8984773 3.8 31.9
"SNP_FB_0482208" "chr5A" 100 17 0 0 8 24 9479543 9479559 3.8 31.9
"SNP_FB_0482208" "chr5A" 90.909 22 2 0 28 49 33638790 33638811 3.8 31.9
"SNP_FB_0482208" "chr13A" 88 50 6 0 1 50 2074782 2074733 6.47e-10 64.4
"SNP_FB_0482208" "chr13A" 95.833 24 1 0 27 50 24832396 24832419 0.026 40.1
"SNP_FB_0482208" "chr13A" 91.667 24 2 0 27 50 26775700 26775677 0.31 35.6
"SNP_FB_0482208" "chr13A" 91.667 24 2 0 27 50 34538240 34538217 0.31 35.6
"SNP_FB_0482208" "chr13A" 88.462 26 3 0 25 50 10173222 10173247 1.1 34.6
"SNP_FB_0482208" "chr13A" 91.304 23 2 0 27 49 37570958 37570980 1.1 33.7
"SNP_FB_0482208" "chr13A" 90.909 22 2 0 28 49 38375155 38375176 3.8 31.9
"SNP_FB_0482208" "chr13A" 90.909 22 2 0 28 49 39096584 39096605 3.8 31.9
"SNP_FB_0482208" "chr12A" 92.308 26 2 0 25 50 25970097 25970122 0.026 39.2
"SNP_FB_0482208" "chr12A" 95.652 23 1 0 27 49 13596700 13596678 0.09 38.3
"SNP_FB_0482208" "chr12A" 95.652 23 1 0 27 49 15872573 15872551 0.09 38.3
"SNP_FB_0482208" "chr12A" 95.455 22 1 0 28 49 20481309 20481330 0.31 36.5
"SNP_FB_0482208" "chr12A" 91.667 24 2 0 27 50 6536150 6536127 0.31 35.6
"SNP_FB_0482208" "chr12A" 91.667 24 2 0 27 50 10473648 10473671 0.31 35.6
"SNP_FB_0482208" "chr12A" 91.667 24 2 0 27 50 11233714 11233691 0.31 35.6
"SNP_FB_0482208" "chr12A" 91.667 24 2 0 27 50 14186078 14186055 0.31 35.6
"SNP_FB_0482208" "chr12A" 91.667 24 2 0 27 50 16450646 16450623 0.31 35.6
"SNP_FB_0482208" "chr12A" 91.667 24 2 0 27 50 17899287 17899310 0.31 35.6
"SNP_FB_0482208" "chr12A" 88.462 26 3 0 25 50 736379 736404 1.1 34.6
"SNP_FB_0482208" "chr12A" 90.909 22 2 0 28 49 19244964 19244985 3.8 31.9
"SNP_FB_0482208" "chr12A" 90.909 22 2 0 28 49 25480735 25480756 3.8 31.9
"SNP_FB_0482208" "chr16A" 83.333 36 6 0 15 50 18983592 18983627 0.026 39.2
"SNP_FB_0482208" "chr16A" 91.667 24 2 0 27 50 2500798 2500821 0.31 35.6
"SNP_FB_0482208" "chr16A" 91.667 24 2 0 27 50 28365074 28365051 0.31 35.6
"SNP_FB_0482208" "chr16A" 81.081 37 5 1 15 49 3786187 3786151 1.1 33.7
"SNP_FB_0482208" "chr16A" 91.304 23 2 0 28 50 32282511 32282533 1.1 33.7
"SNP_FB_0482208" "chr16A" 90.909 22 2 0 28 49 22788970 22788949 3.8 31.9
"SNP_FB_0482208" "chr10A" 84.848 33 5 0 17 49 1042175 1042207 0.09 38.3
"SNP_FB_0482208" "chr10A" 95.455 22 1 0 28 49 8178838 8178817 0.31 36.5
"SNP_FB_0482208" "chr10A" 88.889 27 3 0 24 50 30104208 30104182 0.31 36.5
"SNP_FB_0482208" "chr10A" 87.097 31 3 1 17 47 3562747 3562718 0.31 35.6
"SNP_FB_0482208" "chr10A" 91.667 24 2 0 27 50 14672390 14672367 0.31 35.6
"SNP_FB_0482208" "chr10A" 91.667 24 2 0 27 50 30259023 30259046 0.31 35.6
"SNP_FB_0482208" "chr10A" 77.083 48 10 1 3 49 2750883 2750836 1.1 34.6
"SNP_FB_0482208" "chr10A" 95.238 21 1 0 27 47 7267150 7267130 1.1 34.6
"SNP_FB_0482208" "chr10A" 88.462 26 3 0 25 50 20521086 20521111 1.1 34.6
"SNP_FB_0482208" "chr10A" 88.462 26 3 0 25 50 20531706 20531731 1.1 34.6
"SNP_FB_0482208" "chr10A" 77.083 48 10 1 3 49 25455575 25455528 1.1 34.6
"SNP_FB_0482208" "chr10A" 83.871 31 5 0 19 49 27973899 27973929 1.1 34.6
"SNP_FB_0482208" "chr10A" 88.462 26 3 0 25 50 28618034 28618009 1.1 34.6
"SNP_FB_0482208" "chr10A" 91.304 23 2 0 28 50 1296353 1296375 1.1 33.7
"SNP_FB_0482208" "chr10A" 81.818 33 6 0 18 50 10075822 10075790 1.1 33.7
"SNP_FB_0482208" "chr10A" 81.818 33 6 0 18 50 10082536 10082504 1.1 33.7
"SNP_FB_0482208" "chr10A" 91.304 23 2 0 27 49 23168831 23168853 1.1 33.7
"SNP_FB_0482208" "chr10A" 91.304 23 2 0 27 49 28001843 28001821 1.1 33.7
"SNP_FB_0482208" "chr10A" 91.304 23 2 0 27 49 30416672 30416650 1.1 33.7
"SNP_FB_0482208" "chr1A" 95.455 22 1 0 28 49 27797505 27797526 0.31 36.5
"SNP_FB_0482208" "chr1A" 91.667 24 2 0 27 50 7894770 7894793 0.31 35.6
"SNP_FB_0482208" "chr1A" 88.462 26 3 0 25 50 26915773 26915748 1.1 34.6
"SNP_FB_0482208" "chr1A" 90.909 22 2 0 28 49 17000230 17000251 3.8 31.9
"SNP_FB_0482208" "chr1A" 90.909 22 2 0 28 49 19026315 19026336 3.8 31.9
"SNP_FB_0482208" "chr1A" 90.909 22 2 0 28 49 19400853 19400832 3.8 31.9
"SNP_FB_0482208" "chr8A" 88.889 27 3 0 24 50 4399766 4399740 0.31 36.5
"SNP_FB_0482208" "chr8A" 91.667 24 2 0 27 50 7674382 7674405 0.31 35.6
"SNP_FB_0482208" "chr8A" 91.667 24 2 0 26 49 23703039 23703062 0.31 35.6
"SNP_FB_0482208" "chr8A" 88.462 26 3 0 25 50 4202318 4202293 1.1 34.6
"SNP_FB_0482208" "chr8A" 88.462 26 3 0 25 50 6671257 6671232 1.1 34.6
"SNP_FB_0482208" "chr8A" 88.462 26 3 0 25 50 6753088 6753063 1.1 34.6
"SNP_FB_0482208" "chr8A" 95.238 21 1 0 27 47 13100796 13100816 1.1 34.6
"SNP_FB_0482208" "chr8A" 91.304 23 2 0 28 50 30324680 30324702 1.1 33.7
"SNP_FB_0482208" "chr8A" 90.909 22 2 0 28 49 8378198 8378219 3.8 31.9
"SNP_FB_0482208" "chr4A" 91.667 24 2 0 27 50 6182874 6182897 0.31 35.6
"SNP_FB_0482208" "chr4A" 95.238 21 1 0 27 47 7297864 7297844 1.1 34.6
"SNP_FB_0482208" "chr4A" 88.462 26 3 0 25 50 27304437 27304412 1.1 34.6
"SNP_FB_0482208" "chr4A" 91.304 23 2 0 28 50 29409165 29409187 1.1 33.7
"SNP_FB_0482208" "chr4A" 95 20 1 0 28 47 22286872 22286853 3.8 32.8
"SNP_FB_0482208" "chr11A" 91.667 24 2 0 27 50 17690624 17690601 0.31 35.6
"SNP_FB_0482208" "chr11A" 91.667 24 2 0 27 50 38497457 38497480 0.31 35.6
"SNP_FB_0482208" "chr11A" 95.238 21 1 0 27 47 2197807 2197787 1.1 34.6
"SNP_FB_0482208" "chr11A" 88.462 26 3 0 25 50 40564243 40564218 1.1 34.6
"SNP_FB_0482208" "chr11A" 85.714 28 4 0 22 49 1529962 1529935 1.1 33.7
"SNP_FB_0482208" "chr11A" 85.714 28 4 0 22 49 1534344 1534317 1.1 33.7
"SNP_FB_0482208" "chr11A" 85.714 28 4 0 22 49 1610205 1610178 1.1 33.7
"SNP_FB_0482208" "chr11A" 85.714 28 4 0 22 49 1614587 1614560 1.1 33.7
"SNP_FB_0482208" "chr11A" 91.304 23 2 0 27 49 8803071 8803049 1.1 33.7
"SNP_FB_0482208" "chr11A" 95 20 1 0 28 47 1263494 1263513 3.8 32.8
"SNP_FB_0482208" "chr11A" 88 25 3 0 25 49 17302813 17302837 3.8 32.8
"SNP_FB_0482208" "chr11A" 88.889 27 2 1 7 32 39980420 39980446 3.8 32.8
"SNP_FB_0482208" "chr11A" 90.909 22 2 0 28 49 18730885 18730864 3.8 31.9
"SNP_FB_0482208" "chr11A" 90.909 22 2 0 28 49 18739544 18739523 3.8 31.9
"SNP_FB_0482208" "chr11A" 90.909 22 2 0 28 49 18747870 18747849 3.8 31.9
"SNP_FB_0482209" "chr2A" 100 50 0 0 1 50 18546812 18546861 4.65e-18 91.5
"SNP_FB_0482209" "chr2A" 100 50 0 0 1 50 18557874 18557923 4.65e-18 91.5
"SNP_FB_0482209" "chr2A" 98 50 1 0 1 50 38245278 38245229 1.98e-16 86.9
"SNP_FB_0482209" "chr2A" 94 50 3 0 1 50 28385529 28385578 1.02e-13 77.9
"SNP_FB_0482209" "chr6A" 94 50 3 0 1 50 20919727 20919776 1.02e-13 77.9
"SNP_FB_0482209" "chr6A" 93.75 48 3 0 3 50 28850027 28849980 1.25e-12 74.3
"SNP_FB_0482209" "chr7A" 94 50 3 0 1 50 24234324 24234373 1.02e-13 77.9
"SNP_FB_0482209" "chr7A" 94 50 3 0 1 50 24247417 24247466 1.02e-13 77.9
"SNP_FB_0482209" "chr15A" 94 50 3 0 1 50 22618996 22619045 1.02e-13 77.9
"SNP_FB_0482209" "chr15A" 93.75 48 3 0 3 50 36623487 36623534 1.25e-12 74.3
"SNP_FB_0482209" "chr15A" 93.75 48 3 0 3 50 36714446 36714493 1.25e-12 74.3
"SNP_FB_0482209" "chr15A" 91.667 48 4 0 3 50 13454901 13454854 1.52e-11 69.8
"SNP_FB_0482209" "chr15A" 86.047 43 6 0 8 50 10724003 10723961 4.08e-06 51.8
"SNP_FB_0482209" "chr9A" 92 50 4 0 1 50 12348748 12348797 1.25e-12 73.4
"SNP_FB_0482209" "chr9A" 92 50 4 0 1 50 12423685 12423734 1.25e-12 73.4
"SNP_FB_0482209" "chr14A" 92 50 4 0 1 50 21830607 21830558 1.25e-12 73.4
"SNP_FB_0482209" "chr3A" 90 50 5 0 1 50 8952452 8952501 5.31e-11 68.9
"SNP_FB_0482209" "chr3A" 95.122 41 2 0 1 41 27825505 27825465 1.85e-10 66.2
"SNP_FB_0482209" "chr13A" 90 50 5 0 1 50 2075657 2075608 5.31e-11 68.9
"SNP_FB_0482209" "chr5A" 90 50 4 1 1 50 34629892 34629940 6.47e-10 65.3
"SNP_FB_0482209" "chr5A" 86.207 29 3 1 3 30 35430572 35430600 3.8 31.9
"SNP_FB_0482209" "chr17A" 88 50 6 0 1 50 7711650 7711699 6.47e-10 64.4
"SNP_FB_0482209" "chr4A" 86 50 7 0 1 50 21070380 21070429 2.75e-08 59.9
"SNP_FB_0482217" "chr2A" 100 50 0 0 1 50 18543296 18543345 4.65e-18 91.5
"SNP_FB_0482217" "chr2A" 100 50 0 0 1 50 18554358 18554407 4.65e-18 91.5
"SNP_FB_0482217" "chr9A" 88.462 26 3 0 1 26 480731 480706 1.1 34.6
"SNP_FB_0482217" "chr9A" 95 20 1 0 20 39 31579499 31579480 3.8 32.8
"SNP_FB_0482217" "chr17A" 88.462 26 3 0 1 26 502686 502661 1.1 34.6
"SNP_FB_0482217" "chr17A" 100 18 0 0 12 29 9688529 9688512 1.1 33.7
"SNP_FB_0482217" "chr17A" 95 20 1 0 3 22 19435660 19435679 3.8 32.8
"SNP_FB_0482217" "chr8A" 95 20 1 0 7 26 25457295 25457314 3.8 32.8
"SNP_FB_0482217" "chr1A" 90.909 22 2 0 10 31 12497158 12497179 3.8 31.9
"SNP_FB_0482217" "chr5A" 91.667 24 1 1 6 29 2955778 2955756 3.8 31.9
"SNP_FB_0482217" "chr6A" 86.207 29 3 1 22 50 3355834 3355807 3.8 31.9
"SNP_FB_0482217" "chr10A" 100 17 0 0 10 26 31294957 31294941 3.8 31.9
"SNP_FB_0482217" "chr10A" 100 17 0 0 10 26 31295081 31295065 3.8 31.9
"SNP_FB_0482217" "chr10A" 100 17 0 0 10 26 31295205 31295189 3.8 31.9
"SNP_FB_0482217" "chr12A" 100 17 0 0 2 18 10942308 10942292 3.8 31.9
"SNP_FB_0482217" "chr13A" 90.909 22 2 0 10 31 2576263 2576284 3.8 31.9
"SNP_FB_0482218" "chr2A" 100 50 0 0 1 50 18543344 18543295 4.65e-18 91.5
"SNP_FB_0482218" "chr2A" 100 50 0 0 1 50 18554406 18554357 4.65e-18 91.5
"SNP_FB_0482218" "chr9A" 88.889 27 3 0 24 50 480706 480732 0.31 36.5
"SNP_FB_0482218" "chr9A" 95 20 1 0 11 30 31579480 31579499 3.8 32.8
"SNP_FB_0482218" "chr17A" 88.889 27 3 0 24 50 502661 502687 0.31 36.5
"SNP_FB_0482218" "chr17A" 100 18 0 0 21 38 9688512 9688529 1.1 33.7
"SNP_FB_0482218" "chr17A" 91.304 23 2 0 28 50 19435679 19435657 1.1 33.7
"SNP_FB_0482218" "chr8A" 95 20 1 0 24 43 25457314 25457295 3.8 32.8
"SNP_FB_0482218" "chr1A" 90.909 22 2 0 19 40 12497179 12497158 3.8 31.9
"SNP_FB_0482218" "chr5A" 91.667 24 1 1 21 44 2955756 2955778 3.8 31.9
"SNP_FB_0482218" "chr10A" 90.909 22 2 0 29 50 23883528 23883549 3.8 31.9
"SNP_FB_0482218" "chr10A" 100 17 0 0 24 40 31294941 31294957 3.8 31.9
"SNP_FB_0482218" "chr10A" 100 17 0 0 24 40 31295065 31295081 3.8 31.9
"SNP_FB_0482218" "chr10A" 100 17 0 0 24 40 31295189 31295205 3.8 31.9
"SNP_FB_0482218" "chr12A" 100 17 0 0 32 48 10942292 10942308 3.8 31.9
"SNP_FB_0482218" "chr13A" 90.909 22 2 0 19 40 2576284 2576263 3.8 31.9
"SNP_FB_0482218" "chr15A" 85.185 27 4 0 24 50 55282015 55281989 3.8 31.9
"SNP_FB_0482224" "chr2A" 100 50 0 0 1 50 18541401 18541450 4.65e-18 91.5
"SNP_FB_0482224" "chr2A" 89.744 39 4 0 12 50 16817844 16817806 1.17e-06 53.6
"SNP_FB_0482224" "chr2A" 90.476 42 2 2 9 48 2482189 2482230 4.08e-06 51.8
"SNP_FB_0482224" "chr2A" 84.091 44 6 1 8 50 15475079 15475036 0.000606 45.5
"SNP_FB_0482224" "chr2A" 84.091 44 6 1 8 50 15487295 15487252 0.000606 45.5
"SNP_FB_0482224" "chr2A" 87.879 33 4 0 12 44 22776126 22776094 0.002 42.8
"SNP_FB_0482224" "chr2A" 86.486 37 4 1 9 44 30601985 30602021 0.007 41.9
"SNP_FB_0482224" "chr2A" 84.848 33 5 0 12 44 7291628 7291596 0.09 38.3
"SNP_FB_0482224" "chr2A" 80.556 36 7 0 15 50 9629210 9629245 1.1 34.6
"SNP_FB_0482224" "chr2A" 80.556 36 7 0 15 50 9642273 9642308 1.1 34.6
"SNP_FB_0482224" "chr2A" 81.818 33 6 0 18 50 26576762 26576794 1.1 33.7
"SNP_FB_0482224" "chr5A" 97.368 38 1 0 9 46 10492612 10492575 6.47e-10 65.3
"SNP_FB_0482224" "chr5A" 88.636 44 4 1 8 50 44007323 44007366 1.17e-06 54.5
"SNP_FB_0482224" "chr5A" 89.744 39 4 0 12 50 10463257 10463295 1.17e-06 53.6
"SNP_FB_0482224" "chr5A" 89.474 38 4 0 13 50 25836934 25836971 4.08e-06 51.8
"SNP_FB_0482224" "chr5A" 89.474 38 4 0 9 46 39795613 39795576 4.08e-06 51.8
"SNP_FB_0482224" "chr5A" 89.744 39 3 1 12 50 37323262 37323299 1.42e-05 50
"SNP_FB_0482224" "chr5A" 87.179 39 5 0 12 50 5545877 5545915 4.97e-05 49.1
"SNP_FB_0482224" "chr5A" 84.211 38 6 0 13 50 26082052 26082089 0.002 42.8
"SNP_FB_0482224" "chr5A" 87.5 32 4 0 13 44 16666190 16666221 0.007 41
"SNP_FB_0482224" "chr5A" 87.879 33 3 1 9 40 41736454 41736422 0.026 39.2
"SNP_FB_0482224" "chr10A" 90.476 42 4 0 9 50 26727242 26727201 2.75e-08 59
"SNP_FB_0482224" "chr10A" 91.667 36 2 1 9 43 16426952 16426987 4.97e-05 49.1
"SNP_FB_0482224" "chr10A" 87.879 33 4 0 18 50 32675013 32675045 0.002 42.8
"SNP_FB_0482224" "chr10A" 85.714 35 5 0 11 45 8245054 8245088 0.007 41.9
"SNP_FB_0482224" "chr10A" 84.615 39 5 1 9 46 3070003 3069965 0.007 41
"SNP_FB_0482224" "chr10A" 83.784 37 4 1 13 49 30451660 30451626 0.09 38.3
"SNP_FB_0482224" "chr10A" 83.333 36 5 1 12 46 18762885 18762850 0.31 35.6
"SNP_FB_0482224" "chr10A" 90.909 22 2 0 29 50 21326467 21326446 3.8 31.9
"SNP_FB_0482224" "chr10A" 90.909 22 2 0 29 50 21337971 21337950 3.8 31.9
"SNP_FB_0482224" "chr10A" 100 17 0 0 16 32 35563576 35563592 3.8 31.9
"SNP_FB_0482224" "chr12A" 92.308 39 3 0 12 50 18756230 18756192 9.6e-08 58.1
"SNP_FB_0482224" "chr12A" 87.5 40 4 1 12 50 15280226 15280265 0.000174 47.3
"SNP_FB_0482224" "chr12A" 88.571 35 4 0 12 46 1946728 1946694 0.000174 46.4
"SNP_FB_0482224" "chr12A" 90.625 32 3 0 13 44 2942359 2942328 0.000606 45.5
"SNP_FB_0482224" "chr12A" 84.091 44 6 1 8 50 19111594 19111637 0.000606 45.5
"SNP_FB_0482224" "chr12A" 84.091 44 6 1 8 50 19111909 19111952 0.000606 45.5
"SNP_FB_0482224" "chr12A" 85.294 34 4 1 9 41 20312174 20312207 0.31 36.5
"SNP_FB_0482224" "chr15A" 92.105 38 3 0 13 50 18887318 18887281 3.35e-07 56.3
"SNP_FB_0482224" "chr15A" 87.5 40 5 0 11 50 7776249 7776210 1.42e-05 50.9
"SNP_FB_0482224" "chr15A" 85 40 6 0 11 50 42807099 42807138 0.000174 46.4
"SNP_FB_0482224" "chr15A" 82.5 40 7 0 11 50 12215698 12215659 0.007 41.9
"SNP_FB_0482224" "chr15A" 81.395 43 7 1 9 50 33410904 33410946 0.026 39.2
"SNP_FB_0482224" "chr15A" 81.395 43 7 1 9 50 33423648 33423690 0.026 39.2
"SNP_FB_0482224" "chr15A" 79.07 43 9 0 8 50 24317868 24317910 0.09 38.3
"SNP_FB_0482224" "chr15A" 82.051 39 6 1 9 46 6576899 6576861 0.31 36.5
"SNP_FB_0482224" "chr15A" 79.487 39 8 0 12 50 40545378 40545416 0.31 35.6
"SNP_FB_0482224" "chr15A" 82.353 34 6 0 13 46 45326798 45326831 0.31 35.6
"SNP_FB_0482224" "chr15A" 79.07 43 8 1 9 50 15839457 15839499 1.1 34.6
"SNP_FB_0482224" "chr15A" 95.652 23 0 1 8 29 20524162 20524140 1.1 34.6
"SNP_FB_0482224" "chr15A" 80 35 7 0 12 46 22913340 22913306 3.8 32.8
"SNP_FB_0482224" "chr15A" 80 35 7 0 14 48 30954853 30954819 3.8 32.8
"SNP_FB_0482224" "chr15A" 88 25 3 0 12 36 36855555 36855579 3.8 32.8
"SNP_FB_0482224" "chr15A" 100 17 0 0 12 28 4073231 4073215 3.8 31.9
"SNP_FB_0482224" "chr15A" 100 17 0 0 6 22 36628509 36628525 3.8 31.9
"SNP_FB_0482224" "chr15A" 100 17 0 0 6 22 36719468 36719484 3.8 31.9
"SNP_FB_0482224" "chr15A" 81.25 32 6 0 15 46 45884997 45885028 3.8 31.9
"SNP_FB_0482224" "chr16A" 92.308 39 2 1 9 46 13613715 13613753 1.17e-06 54.5
"SNP_FB_0482224" "chr16A" 87.179 39 5 0 12 50 42397482 42397520 4.97e-05 49.1
"SNP_FB_0482224" "chr16A" 88.889 36 4 0 11 46 6000950 6000985 4.97e-05 48.2
"SNP_FB_0482224" "chr16A" 86.047 43 5 1 9 50 8476647 8476689 4.97e-05 48.2
"SNP_FB_0482224" "chr16A" 85.294 34 5 0 13 46 16266232 16266265 0.026 40.1
"SNP_FB_0482224" "chr16A" 82.353 34 6 0 13 46 8127869 8127902 0.31 35.6
"SNP_FB_0482224" "chr16A" 82.857 35 5 1 16 50 4179309 4179276 1.1 33.7
"SNP_FB_0482224" "chr16A" 95 20 1 0 31 50 1236869 1236850 3.8 32.8
"SNP_FB_0482224" "chr8A" 89.744 39 4 0 12 50 11276239 11276201 1.17e-06 53.6
"SNP_FB_0482224" "chr8A" 87.179 39 5 0 12 50 21611215 21611177 4.97e-05 49.1
"SNP_FB_0482224" "chr8A" 87.5 40 4 1 8 46 23201372 23201333 0.000174 47.3
"SNP_FB_0482224" "chr8A" 90.625 32 3 0 13 44 2456726 2456695 0.000606 45.5
"SNP_FB_0482224" "chr8A" 89.474 38 1 2 9 44 2912830 2912866 0.000606 45.5
"SNP_FB_0482224" "chr8A" 88.235 34 4 0 12 45 22415616 22415583 0.000606 44.6
"SNP_FB_0482224" "chr8A" 88.235 34 4 0 12 45 22441200 22441167 0.000606 44.6
"SNP_FB_0482224" "chr8A" 85 40 5 1 8 46 8046904 8046865 0.002 42.8
"SNP_FB_0482224" "chr8A" 83.784 37 5 1 9 44 11028858 11028894 0.09 37.4
"SNP_FB_0482224" "chr17A" 89.744 39 4 0 12 50 3864621 3864659 1.17e-06 53.6
"SNP_FB_0482224" "chr17A" 93.939 33 2 0 12 44 6922938 6922970 4.08e-06 51.8
"SNP_FB_0482224" "chr17A" 86.111 36 5 0 15 50 28235449 28235414 0.002 43.7
"SNP_FB_0482224" "chr17A" 85 40 5 1 8 46 30309259 30309220 0.002 42.8
"SNP_FB_0482224" "chr17A" 90 30 3 0 15 44 28164687 28164658 0.007 41.9
"SNP_FB_0482224" "chr17A" 79.545 44 9 0 7 50 22131671 22131628 0.026 40.1
"SNP_FB_0482224" "chr17A" 82.857 35 5 1 12 46 8077806 8077839 1.1 33.7
"SNP_FB_0482224" "chr17A" 81.818 33 6 0 12 44 26413955 26413923 1.1 33.7
"SNP_FB_0482224" "chr17A" 80 35 7 0 16 50 17576513 17576547 3.8 32.8
"SNP_FB_0482224" "chr14A" 88.372 43 4 1 9 50 16281923 16281965 4.08e-06 52.7
"SNP_FB_0482224" "chr14A" 93.939 33 2 0 12 44 25329474 25329442 4.08e-06 51.8
"SNP_FB_0482224" "chr14A" 91.892 37 2 1 9 44 17143795 17143831 1.42e-05 50.9
"SNP_FB_0482224" "chr14A" 89.474 38 3 1 12 49 25064573 25064537 4.97e-05 48.2
"SNP_FB_0482224" "chr14A" 86.486 37 4 1 10 46 19120836 19120871 0.007 41.9
"SNP_FB_0482224" "chr14A" 84.848 33 5 0 12 44 6646311 6646279 0.09 38.3
"SNP_FB_0482224" "chr14A" 83.784 37 5 1 8 43 9831248 9831284 0.09 37.4
"SNP_FB_0482224" "chr14A" 82.353 34 6 0 13 46 16222891 16222924 0.31 35.6
"SNP_FB_0482224" "chr14A" 83.333 36 5 1 9 43 30369497 30369462 0.31 35.6
"SNP_FB_0482224" "chr14A" 95 20 1 0 31 50 26972450 26972469 3.8 32.8
"SNP_FB_0482224" "chr6A" 90 40 3 1 8 46 22303505 22303544 4.08e-06 51.8
"SNP_FB_0482224" "chr6A" 89.474 38 4 0 13 50 22472348 22472311 4.08e-06 51.8
"SNP_FB_0482224" "chr6A" 89.474 38 4 0 13 50 22481961 22481924 4.08e-06 51.8
"SNP_FB_0482224" "chr6A" 86.842 38 5 0 12 49 33651665 33651628 0.000174 47.3
"SNP_FB_0482224" "chr6A" 83.721 43 6 1 9 50 30871264 30871306 0.002 43.7
"SNP_FB_0482224" "chr6A" 83.721 43 6 1 9 50 30891033 30891075 0.002 43.7
"SNP_FB_0482224" "chr6A" 85.714 35 5 0 12 46 29652338 29652304 0.007 41.9
"SNP_FB_0482224" "chr6A" 92 25 2 0 1 25 28871844 28871868 0.09 37.4
"SNP_FB_0482224" "chr6A" 79.487 39 8 0 12 50 33467301 33467339 0.31 35.6
"SNP_FB_0482224" "chr6A" 77.5 40 9 0 11 50 26604017 26604056 3.8 32.8
"SNP_FB_0482224" "chr7A" 87.5 40 5 0 11 50 20500138 20500099 1.42e-05 50.9
"SNP_FB_0482224" "chr7A" 88.571 35 4 0 16 50 12078591 12078557 0.000174 46.4
"SNP_FB_0482224" "chr7A" 88.571 35 4 0 12 46 17450251 17450217 0.000174 46.4
"SNP_FB_0482224" "chr7A" 84.615 39 6 0 12 50 17980838 17980876 0.000606 44.6
"SNP_FB_0482224" "chr7A" 90 30 3 0 15 44 6189794 6189823 0.007 41.9
"SNP_FB_0482224" "chr7A" 80 40 6 1 13 50 31994325 31994286 1.1 34.6
"SNP_FB_0482224" "chr7A" 79.487 39 7 1 9 46 33121866 33121904 3.8 31.9
"SNP_FB_0482224" "chr1A" 87.179 39 5 0 12 50 23109932 23109970 4.97e-05 49.1
"SNP_FB_0482224" "chr1A" 90.909 33 3 0 12 44 31002858 31002826 0.000174 47.3
"SNP_FB_0482224" "chr1A" 81.395 43 8 0 8 50 14440494 14440536 0.002 42.8
"SNP_FB_0482224" "chr1A" 82.857 35 6 0 12 46 23144195 23144229 0.09 37.4
"SNP_FB_0482224" "chr3A" 87.179 39 5 0 12 50 11240367 11240329 4.97e-05 49.1
"SNP_FB_0482224" "chr3A" 84.091 44 6 1 8 50 7759459 7759416 0.000606 45.5
"SNP_FB_0482224" "chr3A" 86.111 36 5 0 11 46 6441799 6441764 0.002 43.7
"SNP_FB_0482224" "chr3A" 84.211 38 6 0 13 50 763322 763285 0.002 42.8
"SNP_FB_0482224" "chr3A" 85.714 35 3 1 12 46 28233368 28233400 0.026 39.2
"SNP_FB_0482224" "chr4A" 91.176 34 3 0 13 46 19960388 19960421 4.97e-05 49.1
"SNP_FB_0482224" "chr4A" 87.179 39 5 0 12 50 26169532 26169494 4.97e-05 49.1
"SNP_FB_0482224" "chr4A" 80 40 8 0 11 50 24002196 24002157 0.09 37.4
"SNP_FB_0482224" "chr4A" 81.25 32 6 0 13 44 4286858 4286827 3.8 31.9
"SNP_FB_0482224" "chr9A" 87.179 39 5 0 12 50 4770324 4770286 4.97e-05 49.1
"SNP_FB_0482224" "chr9A" 90.625 32 3 0 15 46 15673188 15673157 0.000606 45.5
"SNP_FB_0482224" "chr9A" 86.842 38 4 1 9 46 29124536 29124572 0.002 43.7
"SNP_FB_0482224" "chr9A" 86.842 38 4 1 9 46 29134760 29134796 0.002 43.7
"SNP_FB_0482224" "chr9A" 84.211 38 6 0 13 50 7658394 7658357 0.002 42.8
"SNP_FB_0482224" "chr9A" 86.111 36 4 1 9 43 4369548 4369583 0.026 40.1
"SNP_FB_0482224" "chr9A" 84.848 33 5 0 12 44 9459039 9459071 0.09 38.3
"SNP_FB_0482224" "chr9A" 83.871 31 5 0 13 43 36011010 36011040 1.1 34.6
"SNP_FB_0482224" "chr9A" 83.333 30 5 0 15 44 21030168 21030197 3.8 32.8
"SNP_FB_0482224" "chr9A" 100 17 0 0 13 29 36915439 36915455 3.8 31.9
"SNP_FB_0482224" "chr11A" 86.842 38 4 1 8 44 11245392 11245355 0.002 43.7
"SNP_FB_0482224" "chr11A" 86.842 38 4 1 8 44 11258130 11258093 0.002 43.7
"SNP_FB_0482224" "chr11A" 83.333 36 6 0 11 46 15134983 15135018 0.026 39.2
"SNP_FB_0482224" "chr11A" 82.353 34 6 0 13 46 10549262 10549229 0.31 35.6
"SNP_FB_0482224" "chr11A" 90.909 22 2 0 12 33 6973397 6973418 3.8 31.9
"SNP_FB_0482224" "chr11A" 100 17 0 0 30 46 16797499 16797515 3.8 31.9
"SNP_FB_0482224" "chr13A" 86.111 36 5 0 15 50 15743638 15743673 0.002 43.7
"SNP_FB_0482226" "chr2A" 100 50 0 0 1 50 18541309 18541260 4.65e-18 91.5
"SNP_FB_0482226" "chr2A" 79.167 48 10 0 3 50 30601824 30601777 0.002 42.8
"SNP_FB_0482226" "chr2A" 78.261 46 10 0 3 48 7694279 7694234 0.026 39.2
"SNP_FB_0482226" "chr2A" 92 25 1 1 24 47 34361769 34361745 1.1 33.7
"SNP_FB_0482226" "chr2A" 90.909 22 2 0 19 40 7253578 7253557 3.8 31.9
"SNP_FB_0482226" "chr9A" 89.13 46 5 0 3 48 36010881 36010836 7.88e-09 61.7
"SNP_FB_0482226" "chr9A" 85.366 41 6 0 4 44 10194330 10194290 4.97e-05 48.2
"SNP_FB_0482226" "chr9A" 80.435 46 9 0 3 48 15673351 15673396 0.002 43.7
"SNP_FB_0482226" "chr9A" 95 20 1 0 25 44 5363548 5363567 3.8 32.8
"SNP_FB_0482226" "chr9A" 85.185 27 4 0 24 50 818934 818960 3.8 31.9
"SNP_FB_0482226" "chr9A" 100 17 0 0 21 37 10186318 10186302 3.8 31.9
"SNP_FB_0482226" "chr9A" 85.185 27 4 0 24 50 22566408 22566382 3.8 31.9
"SNP_FB_0482226" "chr9A" 85.185 27 4 0 24 50 22578316 22578290 3.8 31.9
"SNP_FB_0482226" "chr5A" 88.889 45 5 0 4 48 39795736 39795780 2.75e-08 59.9
"SNP_FB_0482226" "chr5A" 82.609 46 8 0 3 48 37323127 37323082 4.97e-05 48.2
"SNP_FB_0482226" "chr5A" 95 20 1 0 27 46 29293947 29293928 3.8 32.8
"SNP_FB_0482226" "chr5A" 90.909 22 2 0 19 40 39378398 39378419 3.8 31.9
"SNP_FB_0482226" "chr7A" 86.667 45 6 0 4 48 20500264 20500308 3.35e-07 55.4
"SNP_FB_0482226" "chr7A" 90.323 31 3 0 18 48 28079378 28079348 0.002 43.7
"SNP_FB_0482226" "chr7A" 85.714 35 5 0 13 47 28916368 28916334 0.007 41.9
"SNP_FB_0482226" "chr15A" 87.234 47 5 1 3 48 24317738 24317692 3.35e-07 55.4
"SNP_FB_0482226" "chr15A" 83.721 43 7 0 6 48 10014329 10014371 0.000174 47.3
"SNP_FB_0482226" "chr15A" 82.609 46 7 1 3 48 54844644 54844600 0.000606 44.6
"SNP_FB_0482226" "chr15A" 95.455 22 1 0 23 44 43632726 43632747 0.31 36.5
"SNP_FB_0482226" "chr15A" 95 20 1 0 25 44 2950831 2950850 3.8 32.8
"SNP_FB_0482226" "chr15A" 88 25 3 0 26 50 45249286 45249310 3.8 32.8
"SNP_FB_0482226" "chr15A" 88 25 3 0 24 48 46947649 46947625 3.8 32.8
"SNP_FB_0482226" "chr15A" 85.185 27 4 0 24 50 55570208 55570234 3.8 31.9
"SNP_FB_0482226" "chr15A" 85.185 27 4 0 24 50 55577443 55577469 3.8 31.9
"SNP_FB_0482226" "chr17A" 86.364 44 6 0 5 48 2356751 2356794 1.17e-06 53.6
"SNP_FB_0482226" "chr17A" 85.185 27 4 0 24 50 1038147 1038121 3.8 31.9
"SNP_FB_0482226" "chr6A" 84.783 46 7 0 3 48 22303375 22303330 4.08e-06 52.7
"SNP_FB_0482226" "chr6A" 84.783 46 7 0 3 48 33651798 33651843 4.08e-06 52.7
"SNP_FB_0482226" "chr6A" 80.435 46 9 0 3 48 33467182 33467137 0.002 43.7
"SNP_FB_0482226" "chr6A" 79.167 48 10 0 3 50 26603879 26603832 0.002 42.8
"SNP_FB_0482226" "chr6A" 92 25 2 0 25 49 35178755 35178779 0.09 37.4
"SNP_FB_0482226" "chr6A" 100 17 0 0 30 46 30740518 30740534 3.8 31.9
"SNP_FB_0482226" "chr10A" 83.333 48 8 0 3 50 30451789 30451836 4.08e-06 51.8
"SNP_FB_0482226" "chr10A" 82.609 46 8 0 3 48 9112305 9112350 4.97e-05 48.2
"SNP_FB_0482226" "chr16A" 83.333 48 8 0 3 50 8121858 8121811 4.08e-06 51.8
"SNP_FB_0482226" "chr16A" 82.609 46 8 0 3 48 16266097 16266052 4.97e-05 48.2
"SNP_FB_0482226" "chr16A" 81.25 48 9 0 1 48 6000820 6000773 0.000174 47.3
"SNP_FB_0482226" "chr16A" 95.652 23 1 0 18 40 5879150 5879128 0.09 38.3
"SNP_FB_0482226" "chr16A" 77.083 48 11 0 3 50 17850279 17850326 0.09 38.3
"SNP_FB_0482226" "chr16A" 91.304 23 2 0 18 40 5496990 5496968 1.1 33.7
"SNP_FB_0482226" "chr16A" 86.207 29 1 1 21 46 21264502 21264530 1.1 33.7
"SNP_FB_0482226" "chr16A" 91.304 23 2 0 18 40 28409630 28409608 1.1 33.7
"SNP_FB_0482226" "chr16A" 91.304 23 2 0 18 40 31257983 31258005 1.1 33.7
"SNP_FB_0482226" "chr16A" 88.889 27 2 1 24 49 19127857 19127883 3.8 32.8
"SNP_FB_0482226" "chr3A" 85.714 42 6 0 7 48 23932504 23932545 1.42e-05 50
"SNP_FB_0482226" "chr3A" 82.609 46 8 0 3 48 6441885 6441930 4.97e-05 48.2
"SNP_FB_0482226" "chr3A" 82.609 46 8 0 3 48 24706284 24706329 4.97e-05 48.2
"SNP_FB_0482226" "chr3A" 82.609 46 8 0 3 48 24720655 24720700 4.97e-05 48.2
"SNP_FB_0482226" "chr3A" 88.462 26 3 0 24 49 8671801 8671776 1.1 34.6
"SNP_FB_0482226" "chr3A" 80.556 36 7 0 4 39 13580047 13580082 1.1 34.6
"SNP_FB_0482226" "chr3A" 91.304 23 2 0 18 40 30668628 30668606 1.1 33.7
"SNP_FB_0482226" "chr3A" 76.596 47 10 1 3 48 390083 390037 3.8 32.8
"SNP_FB_0482226" "chr3A" 91.667 24 0 1 29 50 16064740 16064763 3.8 32.8
"SNP_FB_0482226" "chr3A" 83.333 30 5 0 21 50 33245512 33245483 3.8 32.8
"SNP_FB_0482226" "chr4A" 82.609 46 8 0 3 48 19960254 19960209 4.97e-05 48.2
"SNP_FB_0482226" "chr4A" 89.286 28 3 0 21 48 28982709 28982736 0.09 38.3
"SNP_FB_0482226" "chr4A" 89.286 28 3 0 21 48 28989752 28989779 0.09 38.3
"SNP_FB_0482226" "chr4A" 95 20 1 0 31 50 15613352 15613333 3.8 32.8
"SNP_FB_0482226" "chr4A" 88 25 3 0 22 46 20981517 20981541 3.8 32.8
"SNP_FB_0482226" "chr4A" 85.185 27 4 0 24 50 7658051 7658077 3.8 31.9
"SNP_FB_0482226" "chr4A" 90.909 22 2 0 19 40 22714547 22714526 3.8 31.9
"SNP_FB_0482226" "chr4A" 90.909 22 2 0 19 40 22726453 22726432 3.8 31.9
"SNP_FB_0482226" "chr4A" 85.185 27 4 0 23 49 24397371 24397397 3.8 31.9
"SNP_FB_0482226" "chr12A" 82.609 46 8 0 3 48 15280115 15280070 4.97e-05 48.2
"SNP_FB_0482226" "chr12A" 88.462 26 3 0 24 49 22204450 22204425 1.1 34.6
"SNP_FB_0482226" "chr12A" 88.462 26 3 0 24 49 22430385 22430360 1.1 34.6
"SNP_FB_0482226" "chr12A" 91.304 23 2 0 22 44 8643226 8643204 1.1 33.7
"SNP_FB_0482226" "chr12A" 85.185 27 4 0 24 50 10746095 10746069 3.8 31.9
"SNP_FB_0482226" "chr14A" 82.609 46 8 0 3 48 8527238 8527283 4.97e-05 48.2
"SNP_FB_0482226" "chr14A" 80.435 46 9 0 3 48 19120720 19120675 0.002 43.7
"SNP_FB_0482226" "chr14A" 82.222 45 7 1 4 48 6646446 6646489 0.002 42.8
"SNP_FB_0482226" "chr14A" 91.304 23 2 0 24 46 15291437 15291415 1.1 33.7
"SNP_FB_0482226" "chr14A" 95 20 1 0 25 44 30979319 30979338 3.8 32.8
"SNP_FB_0482226" "chr11A" 81.25 48 9 0 3 50 13093979 13093932 0.000174 47.3
"SNP_FB_0482226" "chr11A" 80.435 46 9 0 3 48 10549404 10549449 0.002 43.7
"SNP_FB_0482226" "chr11A" 85.185 27 4 0 23 49 26422642 26422616 3.8 31.9
"SNP_FB_0482226" "chr8A" 83.333 42 7 0 7 48 23201505 23201546 0.000606 45.5
"SNP_FB_0482226" "chr8A" 90.909 22 2 0 23 44 26347923 26347944 3.8 31.9
"SNP_FB_0482226" "chr1A" 82.857 35 6 0 14 48 28935222 28935256 0.09 37.4
"SNP_FB_0482226" "chr1A" 91.304 23 2 0 18 40 11413310 11413288 1.1 33.7
"SNP_FB_0482226" "chr1A" 91.304 23 2 0 18 40 11425158 11425136 1.1 33.7
"SNP_FB_0482226" "chr1A" 91.304 23 2 0 18 40 26570393 26570371 1.1 33.7
"SNP_FB_0482226" "chr1A" 95 20 1 0 25 44 20938096 20938077 3.8 32.8
"SNP_FB_0482226" "chr1A" 95 20 1 0 25 44 20948970 20948951 3.8 32.8
"SNP_FB_0482226" "chr13A" 100 17 0 0 32 48 12544122 12544106 3.8 31.9
"SNP_FB_0482226" "chr13A" 90.909 22 2 0 19 40 26771291 26771270 3.8 31.9
"SNP_FB_0482230" "chr2A" 100 50 0 0 1 50 18540580 18540629 4.65e-18 91.5
"SNP_FB_0482230" "chr2A" 95 20 1 0 3 22 26493849 26493830 3.8 32.8
"SNP_FB_0482230" "chr2A" 100 17 0 0 18 34 4824833 4824849 3.8 31.9
"SNP_FB_0482230" "chr5A" 95.238 21 1 0 3 23 43072987 43072967 1.1 34.6
"SNP_FB_0482230" "chr8A" 95.238 21 1 0 10 30 19172628 19172608 1.1 34.6
"SNP_FB_0482230" "chr10A" 95.238 21 1 0 3 23 39933536 39933556 1.1 34.6
"SNP_FB_0482230" "chr10A" 82.051 39 4 2 2 40 30736577 30736542 1.1 33.7
"SNP_FB_0482230" "chr10A" 100 17 0 0 7 23 40442578 40442562 3.8 31.9
"SNP_FB_0482230" "chr11A" 95.238 21 1 0 3 23 7134511 7134491 1.1 34.6
"SNP_FB_0482230" "chr12A" 95.238 21 1 0 3 23 9600169 9600149 1.1 34.6
"SNP_FB_0482230" "chr15A" 100 18 0 0 20 37 18924061 18924044 1.1 33.7
"SNP_FB_0482230" "chr15A" 100 18 0 0 20 37 18937728 18937711 1.1 33.7
"SNP_FB_0482230" "chr9A" 88 25 3 0 3 27 8169633 8169609 3.8 32.8
"SNP_FB_0482230" "chr9A" 95 20 1 0 15 34 29573608 29573589 3.8 32.8
"SNP_FB_0482230" "chr1A" 100 17 0 0 6 22 15213712 15213696 3.8 31.9
"SNP_FB_0482230" "chr3A" 100 17 0 0 6 22 9339913 9339929 3.8 31.9
"SNP_FB_0482230" "chr4A" 90.909 22 2 0 7 28 1803473 1803494 3.8 31.9
"SNP_FB_0482230" "chr6A" 91.667 24 1 1 12 34 8116479 8116456 3.8 31.9
"SNP_FB_0482230" "chr13A" 90.909 22 2 0 19 40 8463930 8463909 3.8 31.9
"SNP_FB_0482230" "chr14A" 100 17 0 0 15 31 3842654 3842638 3.8 31.9
"SNP_FB_0482230" "chr17A" 100 17 0 0 10 26 17158913 17158897 3.8 31.9
"SNP_FB_0482230" "chr17A" 86.207 29 3 1 15 42 32499447 32499419 3.8 31.9
"RosBREEDSNP_SNP_AG_23078001_Lg2_RosCOS292_MAF50_MDP0000407787_exon1" "chr2A" 98 50 1 0 1 50 18545272 18545223 1.98e-16 86.9
"RosBREEDSNP_SNP_AG_23078001_Lg2_RosCOS292_MAF50_MDP0000407787_exon1" "chr2A" 98 50 1 0 1 50 18556334 18556285 1.98e-16 86.9
"RosBREEDSNP_SNP_AG_23078001_Lg2_RosCOS292_MAF50_MDP0000407787_exon1" "chr2A" 93.75 48 3 0 3 50 28383988 28383941 1.25e-12 74.3
"RosBREEDSNP_SNP_AG_23078001_Lg2_RosCOS292_MAF50_MDP0000407787_exon1" "chr2A" 93.75 48 3 0 3 50 38246820 38246867 1.25e-12 74.3
"RosBREEDSNP_SNP_AG_23078001_Lg2_RosCOS292_MAF50_MDP0000407787_exon1" "chr2A" 79.07 43 9 0 1 43 13037867 13037909 0.09 38.3
"RosBREEDSNP_SNP_AG_23078001_Lg2_RosCOS292_MAF50_MDP0000407787_exon1" "chr9A" 97.917 48 1 0 3 50 6973102 6973055 2.41e-15 83.3
"RosBREEDSNP_SNP_AG_23078001_Lg2_RosCOS292_MAF50_MDP0000407787_exon1" "chr9A" 95.833 48 2 0 3 50 12347207 12347160 2.94e-14 78.8
"RosBREEDSNP_SNP_AG_23078001_Lg2_RosCOS292_MAF50_MDP0000407787_exon1" "chr9A" 95.833 48 2 0 3 50 12422144 12422097 2.94e-14 78.8
"RosBREEDSNP_SNP_AG_23078001_Lg2_RosCOS292_MAF50_MDP0000407787_exon1" "chr5A" 95.833 48 2 0 3 50 34628255 34628208 2.94e-14 78.8
"RosBREEDSNP_SNP_AG_23078001_Lg2_RosCOS292_MAF50_MDP0000407787_exon1" "chr7A" 95.833 48 2 0 3 50 24232783 24232736 2.94e-14 78.8
"RosBREEDSNP_SNP_AG_23078001_Lg2_RosCOS292_MAF50_MDP0000407787_exon1" "chr7A" 95.833 48 2 0 3 50 24245876 24245829 2.94e-14 78.8
"RosBREEDSNP_SNP_AG_23078001_Lg2_RosCOS292_MAF50_MDP0000407787_exon1" "chr7A" 85.714 28 4 0 22 49 18205874 18205847 1.1 33.7
"RosBREEDSNP_SNP_AG_23078001_Lg2_RosCOS292_MAF50_MDP0000407787_exon1" "chr7A" 85.714 28 4 0 22 49 18219824 18219797 1.1 33.7
"RosBREEDSNP_SNP_AG_23078001_Lg2_RosCOS292_MAF50_MDP0000407787_exon1" "chr7A" 83.333 30 5 0 20 49 4412414 4412443 3.8 32.8
"RosBREEDSNP_SNP_AG_23078001_Lg2_RosCOS292_MAF50_MDP0000407787_exon1" "chr13A" 95.833 48 2 0 3 50 2077187 2077234 2.94e-14 78.8
"RosBREEDSNP_SNP_AG_23078001_Lg2_RosCOS292_MAF50_MDP0000407787_exon1" "chr13A" 86.667 30 4 0 20 49 16873990 16873961 0.09 37.4
"RosBREEDSNP_SNP_AG_23078001_Lg2_RosCOS292_MAF50_MDP0000407787_exon1" "chr15A" 95.833 48 2 0 3 50 22617048 22617001 2.94e-14 78.8
"RosBREEDSNP_SNP_AG_23078001_Lg2_RosCOS292_MAF50_MDP0000407787_exon1" "chr15A" 95.833 48 2 0 3 50 36620127 36620080 2.94e-14 78.8
"RosBREEDSNP_SNP_AG_23078001_Lg2_RosCOS292_MAF50_MDP0000407787_exon1" "chr15A" 95.833 48 2 0 3 50 36711086 36711039 2.94e-14 78.8
"RosBREEDSNP_SNP_AG_23078001_Lg2_RosCOS292_MAF50_MDP0000407787_exon1" "chr15A" 93.75 48 3 0 3 50 10725526 10725573 1.25e-12 74.3
"RosBREEDSNP_SNP_AG_23078001_Lg2_RosCOS292_MAF50_MDP0000407787_exon1" "chr15A" 93.75 48 3 0 3 50 52994042 52994089 1.25e-12 74.3
"RosBREEDSNP_SNP_AG_23078001_Lg2_RosCOS292_MAF50_MDP0000407787_exon1" "chr15A" 95.122 41 2 0 3 43 45730261 45730221 1.85e-10 66.2
"RosBREEDSNP_SNP_AG_23078001_Lg2_RosCOS292_MAF50_MDP0000407787_exon1" "chr15A" 89.583 48 5 0 3 50 13456445 13456492 6.47e-10 65.3
"RosBREEDSNP_SNP_AG_23078001_Lg2_RosCOS292_MAF50_MDP0000407787_exon1" "chr15A" 83.333 30 5 0 20 49 28734891 28734862 3.8 32.8
"RosBREEDSNP_SNP_AG_23078001_Lg2_RosCOS292_MAF50_MDP0000407787_exon1" "chr17A" 95.833 48 2 0 3 50 7710114 7710067 2.94e-14 78.8
"RosBREEDSNP_SNP_AG_23078001_Lg2_RosCOS292_MAF50_MDP0000407787_exon1" "chr17A" 79.07 43 9 0 1 43 23980212 23980170 0.09 38.3
"RosBREEDSNP_SNP_AG_23078001_Lg2_RosCOS292_MAF50_MDP0000407787_exon1" "chr4A" 100 41 0 0 3 43 21069562 21069522 3.58e-13 75.2
"RosBREEDSNP_SNP_AG_23078001_Lg2_RosCOS292_MAF50_MDP0000407787_exon1" "chr4A" 86.667 30 4 0 20 49 17159558 17159529 0.09 37.4
"RosBREEDSNP_SNP_AG_23078001_Lg2_RosCOS292_MAF50_MDP0000407787_exon1" "chr4A" 95 20 1 0 7 26 16634504 16634485 3.8 32.8
"RosBREEDSNP_SNP_AG_23078001_Lg2_RosCOS292_MAF50_MDP0000407787_exon1" "chr14A" 100 41 0 0 3 43 6705509 6705469 3.58e-13 75.2
"RosBREEDSNP_SNP_AG_23078001_Lg2_RosCOS292_MAF50_MDP0000407787_exon1" "chr14A" 93.75 48 3 0 3 50 21832149 21832196 1.25e-12 74.3
"RosBREEDSNP_SNP_AG_23078001_Lg2_RosCOS292_MAF50_MDP0000407787_exon1" "chr14A" 79.07 43 9 0 1 43 4000227 4000185 0.09 38.3
"RosBREEDSNP_SNP_AG_23078001_Lg2_RosCOS292_MAF50_MDP0000407787_exon1" "chr6A" 93.75 48 3 0 3 50 28851567 28851614 1.25e-12 74.3
"RosBREEDSNP_SNP_AG_23078001_Lg2_RosCOS292_MAF50_MDP0000407787_exon1" "chr6A" 91.667 48 4 0 3 50 20918217 20918170 1.52e-11 69.8
"RosBREEDSNP_SNP_AG_23078001_Lg2_RosCOS292_MAF50_MDP0000407787_exon1" "chr11A" 93.75 48 3 0 3 50 41074423 41074376 1.25e-12 74.3
"RosBREEDSNP_SNP_AG_23078001_Lg2_RosCOS292_MAF50_MDP0000407787_exon1" "chr3A" 91.667 48 4 0 3 50 8950910 8950863 1.52e-11 69.8
"RosBREEDSNP_SNP_AG_23078001_Lg2_RosCOS292_MAF50_MDP0000407787_exon1" "chr3A" 91.667 48 4 0 3 50 27827041 27827088 1.52e-11 69.8
"RosBREEDSNP_SNP_AG_23078001_Lg2_RosCOS292_MAF50_MDP0000407787_exon1" "chr3A" 86.667 30 4 0 20 49 16476569 16476598 0.09 37.4
"RosBREEDSNP_SNP_AG_23078001_Lg2_RosCOS292_MAF50_MDP0000407787_exon1" "chr3A" 83.333 30 5 0 20 49 11491346 11491317 3.8 32.8
"RosBREEDSNP_SNP_AG_23078001_Lg2_RosCOS292_MAF50_MDP0000407787_exon1" "chr3A" 83.333 30 5 0 20 49 14262711 14262682 3.8 32.8
"RosBREEDSNP_SNP_AG_23078001_Lg2_RosCOS292_MAF50_MDP0000407787_exon1" "chr3A" 83.333 30 5 0 20 49 17581831 17581802 3.8 32.8
"RosBREEDSNP_SNP_AG_23078001_Lg2_RosCOS292_MAF50_MDP0000407787_exon1" "chr16A" 86.207 29 4 0 21 49 61528 61500 0.31 35.6
"RosBREEDSNP_SNP_AG_23078001_Lg2_RosCOS292_MAF50_MDP0000407787_exon1" "chr16A" 83.333 30 5 0 20 49 21283872 21283901 3.8 32.8
"RosBREEDSNP_SNP_AG_23078001_Lg2_RosCOS292_MAF50_MDP0000407787_exon1" "chr1A" 83.333 30 5 0 20 49 10592892 10592863 3.8 32.8
"RosBREEDSNP_SNP_AG_23078001_Lg2_RosCOS292_MAF50_MDP0000407787_exon1" "chr1A" 95 20 1 0 28 47 13236947 13236966 3.8 32.8
"RosBREEDSNP_SNP_AG_23078001_Lg2_RosCOS292_MAF50_MDP0000407787_exon1" "chr8A" 83.333 30 5 0 20 49 24163319 24163348 3.8 32.8
"RosBREEDSNP_SNP_AG_23078001_Lg2_RosCOS292_MAF50_MDP0000407787_exon1" "chr10A" 83.333 30 5 0 20 49 15813811 15813840 3.8 32.8
"SNP_FB_0482637" "chr2A" 100 50 0 0 1 50 18305128 18305079 4.65e-18 91.5
"SNP_FB_0482637" "chr2A" 95.455 22 1 0 25 46 30882449 30882428 0.31 36.5
"SNP_FB_0482637" "chr2A" 95.238 21 1 0 15 35 2180868 2180888 1.1 34.6
"SNP_FB_0482637" "chr2A" 95.238 21 1 0 26 46 9819516 9819536 1.1 34.6
"SNP_FB_0482637" "chr2A" 95 20 1 0 27 46 194446 194465 3.8 32.8
"SNP_FB_0482637" "chr2A" 95 20 1 0 27 46 1754616 1754597 3.8 32.8
"SNP_FB_0482637" "chr2A" 95 20 1 0 27 46 1754654 1754635 3.8 32.8
"SNP_FB_0482637" "chr2A" 95 20 1 0 27 46 2552585 2552604 3.8 32.8
"SNP_FB_0482637" "chr2A" 95 20 1 0 27 46 5412964 5412945 3.8 32.8
"SNP_FB_0482637" "chr2A" 95 20 1 0 27 46 9185179 9185160 3.8 32.8
"SNP_FB_0482637" "chr2A" 95 20 1 0 27 46 9185217 9185198 3.8 32.8
"SNP_FB_0482637" "chr2A" 95 20 1 0 27 46 9877173 9877192 3.8 32.8
"SNP_FB_0482637" "chr2A" 95 20 1 0 27 46 9877211 9877230 3.8 32.8
"SNP_FB_0482637" "chr2A" 95 20 1 0 27 46 10027566 10027547 3.8 32.8
"SNP_FB_0482637" "chr2A" 95 20 1 0 27 46 10028674 10028655 3.8 32.8
"SNP_FB_0482637" "chr2A" 95 20 1 0 27 46 10028712 10028693 3.8 32.8
"SNP_FB_0482637" "chr2A" 95 20 1 0 27 46 10974570 10974589 3.8 32.8
"SNP_FB_0482637" "chr2A" 95 20 1 0 27 46 14124229 14124210 3.8 32.8
"SNP_FB_0482637" "chr2A" 95 20 1 0 27 46 14331306 14331325 3.8 32.8
"SNP_FB_0482637" "chr2A" 95 20 1 0 27 46 14331344 14331363 3.8 32.8
"SNP_FB_0482637" "chr2A" 95 20 1 0 27 46 14341978 14341997 3.8 32.8
"SNP_FB_0482637" "chr2A" 95 20 1 0 27 46 14342016 14342035 3.8 32.8
"SNP_FB_0482637" "chr2A" 95 20 1 0 27 46 15850460 15850479 3.8 32.8
"SNP_FB_0482637" "chr2A" 95 20 1 0 27 46 16363959 16363978 3.8 32.8
"SNP_FB_0482637" "chr2A" 95 20 1 0 27 46 17042414 17042395 3.8 32.8
"SNP_FB_0482637" "chr2A" 95 20 1 0 27 46 17546507 17546526 3.8 32.8
"SNP_FB_0482637" "chr2A" 95 20 1 0 27 46 21500054 21500073 3.8 32.8
"SNP_FB_0482637" "chr2A" 95 20 1 0 27 46 26505623 26505642 3.8 32.8
"SNP_FB_0482637" "chr2A" 95 20 1 0 27 46 30286619 30286600 3.8 32.8
"SNP_FB_0482637" "chr2A" 95 20 1 0 27 46 30882485 30882466 3.8 32.8
"SNP_FB_0482637" "chr2A" 95 20 1 0 27 46 32479050 32479069 3.8 32.8
"SNP_FB_0482637" "chr2A" 95 20 1 0 27 46 32488495 32488514 3.8 32.8
"SNP_FB_0482637" "chr2A" 95 20 1 0 27 46 34154294 34154313 3.8 32.8
"SNP_FB_0482637" "chr2A" 95 20 1 0 27 46 34154332 34154351 3.8 32.8
"SNP_FB_0482637" "chr2A" 88 25 3 0 24 48 38558958 38558982 3.8 32.8
"SNP_FB_0482637" "chr2A" 100 17 0 0 30 46 7211563 7211547 3.8 31.9
"SNP_FB_0482637" "chr2A" 82.353 34 5 1 3 36 20638766 20638734 3.8 31.9
"SNP_FB_0482637" "chr2A" 88.462 26 1 1 21 46 35914660 35914683 3.8 31.9
"SNP_FB_0482637" "chr11A" 95.455 22 1 0 16 37 39436957 39436978 0.31 36.5
"SNP_FB_0482637" "chr11A" 95.455 22 1 0 16 37 39442646 39442667 0.31 36.5
"SNP_FB_0482637" "chr11A" 91.667 24 2 0 23 46 42716107 42716084 0.31 35.6
"SNP_FB_0482637" "chr11A" 95 20 1 0 27 46 877800 877781 3.8 32.8
"SNP_FB_0482637" "chr11A" 95 20 1 0 27 46 2376890 2376871 3.8 32.8
"SNP_FB_0482637" "chr11A" 95 20 1 0 27 46 3410479 3410460 3.8 32.8
"SNP_FB_0482637" "chr11A" 95 20 1 0 27 46 4039238 4039219 3.8 32.8
"SNP_FB_0482637" "chr11A" 95 20 1 0 27 46 4039276 4039257 3.8 32.8
"SNP_FB_0482637" "chr11A" 95 20 1 0 27 46 11498805 11498786 3.8 32.8
"SNP_FB_0482637" "chr11A" 95 20 1 0 27 46 11498843 11498824 3.8 32.8
"SNP_FB_0482637" "chr11A" 95 20 1 0 27 46 11512653 11512672 3.8 32.8
"SNP_FB_0482637" "chr11A" 95 20 1 0 27 46 12303552 12303533 3.8 32.8
"SNP_FB_0482637" "chr11A" 95 20 1 0 27 46 18983340 18983359 3.8 32.8
"SNP_FB_0482637" "chr11A" 95 20 1 0 27 46 18994442 18994461 3.8 32.8
"SNP_FB_0482637" "chr11A" 95 20 1 0 27 46 31290574 31290555 3.8 32.8
"SNP_FB_0482637" "chr11A" 95 20 1 0 27 46 31389175 31389194 3.8 32.8
"SNP_FB_0482637" "chr11A" 95 20 1 0 27 46 34264651 34264670 3.8 32.8
"SNP_FB_0482637" "chr11A" 95 20 1 0 27 46 34264689 34264708 3.8 32.8
"SNP_FB_0482637" "chr11A" 95 20 1 0 27 46 35497507 35497488 3.8 32.8
"SNP_FB_0482637" "chr11A" 95 20 1 0 27 46 35497545 35497526 3.8 32.8
"SNP_FB_0482637" "chr11A" 95 20 1 0 27 46 40887623 40887642 3.8 32.8
"SNP_FB_0482637" "chr11A" 95 20 1 0 27 46 40898300 40898319 3.8 32.8
"SNP_FB_0482637" "chr11A" 95 20 1 0 27 46 41402183 41402202 3.8 32.8
"SNP_FB_0482637" "chr11A" 95 20 1 0 27 46 43160418 43160437 3.8 32.8
"SNP_FB_0482637" "chr11A" 95 20 1 0 27 46 43160456 43160475 3.8 32.8
"SNP_FB_0482637" "chr11A" 100 17 0 0 30 46 11512618 11512634 3.8 31.9
"SNP_FB_0482637" "chr11A" 100 17 0 0 30 46 14816484 14816500 3.8 31.9
"SNP_FB_0482637" "chr11A" 85.185 27 4 0 21 47 15041671 15041645 3.8 31.9
"SNP_FB_0482637" "chr6A" 91.667 24 2 0 14 37 27718715 27718738 0.31 35.6
"SNP_FB_0482637" "chr6A" 95.238 21 1 0 26 46 10485807 10485827 1.1 34.6
"SNP_FB_0482637" "chr6A" 91.304 23 2 0 27 49 29292815 29292837 1.1 33.7
"SNP_FB_0482637" "chr6A" 95 20 1 0 27 46 290928 290909 3.8 32.8
"SNP_FB_0482637" "chr6A" 95 20 1 0 27 46 290966 290947 3.8 32.8
"SNP_FB_0482637" "chr6A" 95 20 1 0 27 46 305121 305102 3.8 32.8
"SNP_FB_0482637" "chr6A" 95 20 1 0 27 46 305159 305140 3.8 32.8
"SNP_FB_0482637" "chr6A" 95 20 1 0 27 46 2082653 2082672 3.8 32.8
"SNP_FB_0482637" "chr6A" 95 20 1 0 27 46 2082691 2082710 3.8 32.8
"SNP_FB_0482637" "chr6A" 95 20 1 0 27 46 2122831 2122812 3.8 32.8
"SNP_FB_0482637" "chr6A" 95 20 1 0 27 46 2136543 2136524 3.8 32.8
"SNP_FB_0482637" "chr6A" 95 20 1 0 27 46 8117493 8117512 3.8 32.8
"SNP_FB_0482637" "chr6A" 95 20 1 0 27 46 19468682 19468701 3.8 32.8
"SNP_FB_0482637" "chr6A" 95 20 1 0 27 46 19480216 19480235 3.8 32.8
"SNP_FB_0482637" "chr6A" 95 20 1 0 27 46 20983415 20983396 3.8 32.8
"SNP_FB_0482637" "chr6A" 95 20 1 0 27 46 23491568 23491587 3.8 32.8
"SNP_FB_0482637" "chr6A" 95 20 1 0 27 46 26113373 26113354 3.8 32.8
"SNP_FB_0482637" "chr6A" 95 20 1 0 27 46 33918927 33918908 3.8 32.8
"SNP_FB_0482637" "chr6A" 95 20 1 0 27 46 34517013 34517032 3.8 32.8
"SNP_FB_0482637" "chr6A" 95 20 1 0 27 46 35631459 35631478 3.8 32.8
"SNP_FB_0482637" "chr6A" 95 20 1 0 27 46 35631497 35631516 3.8 32.8
"SNP_FB_0482637" "chr6A" 95 20 1 0 27 46 35907209 35907190 3.8 32.8
"SNP_FB_0482637" "chr6A" 95 20 1 0 27 46 35907247 35907228 3.8 32.8
"SNP_FB_0482637" "chr6A" 95 20 1 0 27 46 35918093 35918074 3.8 32.8
"SNP_FB_0482637" "chr6A" 95 20 1 0 27 46 35918131 35918112 3.8 32.8
"SNP_FB_0482637" "chr6A" 90.909 22 2 0 16 37 32959077 32959056 3.8 31.9
"SNP_FB_0482637" "chr6A" 90.909 22 2 0 27 48 33972454 33972433 3.8 31.9
"SNP_FB_0482637" "chr8A" 91.667 24 2 0 23 46 1147389 1147412 0.31 35.6
"SNP_FB_0482637" "chr8A" 91.304 23 2 0 24 46 956997 957019 1.1 33.7
"SNP_FB_0482637" "chr8A" 95 20 1 0 27 46 157479 157498 3.8 32.8
"SNP_FB_0482637" "chr8A" 95 20 1 0 27 46 157517 157536 3.8 32.8
"SNP_FB_0482637" "chr8A" 95 20 1 0 27 46 12469984 12469965 3.8 32.8
"SNP_FB_0482637" "chr8A" 95 20 1 0 27 46 15456110 15456129 3.8 32.8
"SNP_FB_0482637" "chr8A" 95 20 1 0 27 46 15456148 15456167 3.8 32.8
"SNP_FB_0482637" "chr8A" 95 20 1 0 27 46 15515468 15515487 3.8 32.8
"SNP_FB_0482637" "chr8A" 95 20 1 0 27 46 15515506 15515525 3.8 32.8
"SNP_FB_0482637" "chr8A" 95 20 1 0 27 46 19993505 19993486 3.8 32.8
"SNP_FB_0482637" "chr8A" 95 20 1 0 27 46 19993543 19993524 3.8 32.8
"SNP_FB_0482637" "chr8A" 95 20 1 0 27 46 22661099 22661118 3.8 32.8
"SNP_FB_0482637" "chr8A" 95 20 1 0 27 46 22661137 22661156 3.8 32.8
"SNP_FB_0482637" "chr8A" 95 20 1 0 27 46 24166677 24166696 3.8 32.8
"SNP_FB_0482637" "chr8A" 95 20 1 0 27 46 27312498 27312517 3.8 32.8
"SNP_FB_0482637" "chr8A" 95 20 1 0 27 46 27312535 27312554 3.8 32.8
"SNP_FB_0482637" "chr8A" 90.909 22 2 0 11 32 6069640 6069619 3.8 31.9
"SNP_FB_0482637" "chr8A" 100 17 0 0 30 46 27813213 27813197 3.8 31.9
"SNP_FB_0482637" "chr3A" 95.238 21 1 0 26 46 1322743 1322723 1.1 34.6
"SNP_FB_0482637" "chr3A" 95 20 1 0 27 46 752743 752724 3.8 32.8
"SNP_FB_0482637" "chr3A" 95 20 1 0 27 46 1916312 1916293 3.8 32.8
"SNP_FB_0482637" "chr3A" 95 20 1 0 27 46 6597471 6597490 3.8 32.8
"SNP_FB_0482637" "chr3A" 95 20 1 0 27 46 6597509 6597528 3.8 32.8
"SNP_FB_0482637" "chr3A" 95 20 1 0 27 46 8275644 8275663 3.8 32.8
"SNP_FB_0482637" "chr3A" 95 20 1 0 27 46 8961604 8961623 3.8 32.8
"SNP_FB_0482637" "chr3A" 95 20 1 0 27 46 9676423 9676404 3.8 32.8
"SNP_FB_0482637" "chr3A" 95 20 1 0 27 46 9676461 9676442 3.8 32.8
"SNP_FB_0482637" "chr3A" 95 20 1 0 27 46 10346222 10346203 3.8 32.8
"SNP_FB_0482637" "chr3A" 95 20 1 0 27 46 10350484 10350465 3.8 32.8
"SNP_FB_0482637" "chr3A" 95 20 1 0 27 46 10350522 10350503 3.8 32.8
"SNP_FB_0482637" "chr3A" 95 20 1 0 27 46 12536222 12536241 3.8 32.8
"SNP_FB_0482637" "chr3A" 95 20 1 0 27 46 12536259 12536278 3.8 32.8
"SNP_FB_0482637" "chr3A" 95 20 1 0 27 46 12539866 12539885 3.8 32.8
"SNP_FB_0482637" "chr3A" 95 20 1 0 27 46 12540519 12540538 3.8 32.8
"SNP_FB_0482637" "chr3A" 95 20 1 0 27 46 17990012 17989993 3.8 32.8
"SNP_FB_0482637" "chr3A" 95 20 1 0 27 46 17990050 17990031 3.8 32.8
"SNP_FB_0482637" "chr3A" 95 20 1 0 27 46 21564602 21564621 3.8 32.8
"SNP_FB_0482637" "chr3A" 95 20 1 0 27 46 23829130 23829111 3.8 32.8
"SNP_FB_0482637" "chr3A" 95 20 1 0 27 46 23829168 23829149 3.8 32.8
"SNP_FB_0482637" "chr3A" 95 20 1 0 27 46 24169200 24169181 3.8 32.8
"SNP_FB_0482637" "chr3A" 95 20 1 0 27 46 26663764 26663745 3.8 32.8
"SNP_FB_0482637" "chr3A" 95 20 1 0 27 46 26750787 26750806 3.8 32.8
"SNP_FB_0482637" "chr3A" 95 20 1 0 27 46 28675293 28675274 3.8 32.8
"SNP_FB_0482637" "chr3A" 95 20 1 0 27 46 28794568 28794549 3.8 32.8
"SNP_FB_0482637" "chr3A" 95 20 1 0 27 46 29174194 29174213 3.8 32.8
"SNP_FB_0482637" "chr3A" 95 20 1 0 27 46 30741879 30741898 3.8 32.8
"SNP_FB_0482637" "chr3A" 95 20 1 0 27 46 32179617 32179636 3.8 32.8
"SNP_FB_0482637" "chr3A" 95 20 1 0 27 46 34037294 34037313 3.8 32.8
"SNP_FB_0482637" "chr3A" 95 20 1 0 27 46 34037332 34037351 3.8 32.8
"SNP_FB_0482637" "chr3A" 95 20 1 0 27 46 34380900 34380919 3.8 32.8
"SNP_FB_0482637" "chr3A" 95 20 1 0 27 46 35631341 35631360 3.8 32.8
"SNP_FB_0482637" "chr3A" 95 20 1 0 27 46 35631379 35631398 3.8 32.8
"SNP_FB_0482637" "chr3A" 88.462 26 1 1 21 46 35175285 35175308 3.8 31.9
"SNP_FB_0482637" "chr4A" 95.238 21 1 0 21 41 29785993 29786013 1.1 34.6
"SNP_FB_0482637" "chr4A" 95 20 1 0 27 46 4682818 4682799 3.8 32.8
"SNP_FB_0482637" "chr4A" 95 20 1 0 27 46 4682856 4682837 3.8 32.8
"SNP_FB_0482637" "chr4A" 95 20 1 0 27 46 6807336 6807355 3.8 32.8
"SNP_FB_0482637" "chr4A" 95 20 1 0 27 46 6807374 6807393 3.8 32.8
"SNP_FB_0482637" "chr4A" 95 20 1 0 27 46 11189199 11189218 3.8 32.8
"SNP_FB_0482637" "chr4A" 95 20 1 0 27 46 15274107 15274126 3.8 32.8
"SNP_FB_0482637" "chr4A" 95 20 1 0 27 46 17930872 17930891 3.8 32.8
"SNP_FB_0482637" "chr4A" 95 20 1 0 27 46 18891746 18891727 3.8 32.8
"SNP_FB_0482637" "chr4A" 95 20 1 0 27 46 18891784 18891765 3.8 32.8
"SNP_FB_0482637" "chr4A" 95 20 1 0 27 46 20431871 20431890 3.8 32.8
"SNP_FB_0482637" "chr4A" 95 20 1 0 27 46 20693053 20693072 3.8 32.8
"SNP_FB_0482637" "chr4A" 95 20 1 0 27 46 20693091 20693110 3.8 32.8
"SNP_FB_0482637" "chr4A" 95 20 1 0 27 46 21723061 21723080 3.8 32.8
"SNP_FB_0482637" "chr4A" 95 20 1 0 27 46 26176980 26176999 3.8 32.8
"SNP_FB_0482637" "chr4A" 95 20 1 0 27 46 28106220 28106239 3.8 32.8
"SNP_FB_0482637" "chr4A" 95 20 1 0 27 46 29801322 29801341 3.8 32.8
"SNP_FB_0482637" "chr5A" 95.238 21 1 0 27 47 26132943 26132963 1.1 34.6
"SNP_FB_0482637" "chr5A" 95.238 21 1 0 27 47 33953269 33953249 1.1 34.6
"SNP_FB_0482637" "chr5A" 95 20 1 0 27 46 1223222 1223241 3.8 32.8
"SNP_FB_0482637" "chr5A" 95 20 1 0 27 46 1223260 1223279 3.8 32.8
"SNP_FB_0482637" "chr5A" 95 20 1 0 27 46 3610532 3610513 3.8 32.8
"SNP_FB_0482637" "chr5A" 95 20 1 0 27 46 3885347 3885328 3.8 32.8
"SNP_FB_0482637" "chr5A" 95 20 1 0 27 46 4024034 4024015 3.8 32.8
"SNP_FB_0482637" "chr5A" 95 20 1 0 27 46 4402580 4402561 3.8 32.8
"SNP_FB_0482637" "chr5A" 95 20 1 0 27 46 4415067 4415048 3.8 32.8
"SNP_FB_0482637" "chr5A" 95 20 1 0 27 46 5541551 5541532 3.8 32.8
"SNP_FB_0482637" "chr5A" 95 20 1 0 27 46 7712584 7712565 3.8 32.8
"SNP_FB_0482637" "chr5A" 95 20 1 0 27 46 7712622 7712603 3.8 32.8
"SNP_FB_0482637" "chr5A" 95 20 1 0 27 46 9098199 9098180 3.8 32.8
"SNP_FB_0482637" "chr5A" 95 20 1 0 27 46 10478138 10478119 3.8 32.8
"SNP_FB_0482637" "chr5A" 95 20 1 0 27 46 11972589 11972570 3.8 32.8
"SNP_FB_0482637" "chr5A" 95 20 1 0 27 46 17138794 17138775 3.8 32.8
"SNP_FB_0482637" "chr5A" 95 20 1 0 27 46 19215006 19214987 3.8 32.8
"SNP_FB_0482637" "chr5A" 95 20 1 0 27 46 20970340 20970321 3.8 32.8
"SNP_FB_0482637" "chr5A" 95 20 1 0 27 46 21450443 21450424 3.8 32.8
"SNP_FB_0482637" "chr5A" 95 20 1 0 27 46 21481210 21481229 3.8 32.8
"SNP_FB_0482637" "chr5A" 95 20 1 0 27 46 21641375 21641394 3.8 32.8
"SNP_FB_0482637" "chr5A" 95 20 1 0 27 46 21702205 21702224 3.8 32.8
"SNP_FB_0482637" "chr5A" 95 20 1 0 27 46 24611185 24611166 3.8 32.8
"SNP_FB_0482637" "chr5A" 95 20 1 0 27 46 24611223 24611204 3.8 32.8
"SNP_FB_0482637" "chr5A" 95 20 1 0 27 46 25279151 25279170 3.8 32.8
"SNP_FB_0482637" "chr5A" 95 20 1 0 27 46 25869481 25869500 3.8 32.8
"SNP_FB_0482637" "chr5A" 95 20 1 0 27 46 26132905 26132924 3.8 32.8
"SNP_FB_0482637" "chr5A" 95 20 1 0 27 46 27512384 27512365 3.8 32.8
"SNP_FB_0482637" "chr5A" 95 20 1 0 27 46 27856415 27856434 3.8 32.8
"SNP_FB_0482637" "chr5A" 95 20 1 0 27 46 32905742 32905723 3.8 32.8
"SNP_FB_0482637" "chr5A" 95 20 1 0 27 46 32905780 32905761 3.8 32.8
"SNP_FB_0482637" "chr5A" 95 20 1 0 27 46 33793193 33793174 3.8 32.8
"SNP_FB_0482637" "chr5A" 95 20 1 0 27 46 33953231 33953212 3.8 32.8
"SNP_FB_0482637" "chr5A" 95 20 1 0 27 46 36824959 36824940 3.8 32.8
"SNP_FB_0482637" "chr5A" 95 20 1 0 27 46 38390568 38390549 3.8 32.8
"SNP_FB_0482637" "chr5A" 95 20 1 0 27 46 38390606 38390587 3.8 32.8
"SNP_FB_0482637" "chr5A" 95 20 1 0 27 46 40084019 40084000 3.8 32.8
"SNP_FB_0482637" "chr5A" 95 20 1 0 27 46 40779859 40779878 3.8 32.8
"SNP_FB_0482637" "chr5A" 100 17 0 0 30 46 8912856 8912840 3.8 31.9
"SNP_FB_0482637" "chr10A" 95.238 21 1 0 26 46 1191287 1191307 1.1 34.6
"SNP_FB_0482637" "chr10A" 95 20 1 0 27 46 1191326 1191345 3.8 32.8
"SNP_FB_0482637" "chr10A" 95 20 1 0 27 46 1620028 1620009 3.8 32.8
"SNP_FB_0482637" "chr10A" 95 20 1 0 27 46 2066567 2066586 3.8 32.8
"SNP_FB_0482637" "chr10A" 95 20 1 0 27 46 4929646 4929665 3.8 32.8
"SNP_FB_0482637" "chr10A" 95 20 1 0 27 46 5591199 5591218 3.8 32.8
"SNP_FB_0482637" "chr10A" 95 20 1 0 27 46 8317780 8317799 3.8 32.8
"SNP_FB_0482637" "chr10A" 95 20 1 0 27 46 8339789 8339770 3.8 32.8
"SNP_FB_0482637" "chr10A" 95 20 1 0 27 46 10693259 10693240 3.8 32.8
"SNP_FB_0482637" "chr10A" 95 20 1 0 27 46 12402970 12402989 3.8 32.8
"SNP_FB_0482637" "chr10A" 95 20 1 0 27 46 16788066 16788047 3.8 32.8
"SNP_FB_0482637" "chr10A" 95 20 1 0 27 46 16788104 16788085 3.8 32.8
"SNP_FB_0482637" "chr10A" 95 20 1 0 27 46 16970629 16970648 3.8 32.8
"SNP_FB_0482637" "chr10A" 95 20 1 0 27 46 17218418 17218437 3.8 32.8
"SNP_FB_0482637" "chr10A" 95 20 1 0 27 46 20908373 20908392 3.8 32.8
"SNP_FB_0482637" "chr10A" 95 20 1 0 27 46 23130801 23130782 3.8 32.8
"SNP_FB_0482637" "chr10A" 95 20 1 0 27 46 24302140 24302159 3.8 32.8
"SNP_FB_0482637" "chr10A" 95 20 1 0 27 46 25955067 25955086 3.8 32.8
"SNP_FB_0482637" "chr10A" 95 20 1 0 27 46 26011517 26011536 3.8 32.8
"SNP_FB_0482637" "chr10A" 95 20 1 0 27 46 26203115 26203096 3.8 32.8
"SNP_FB_0482637" "chr10A" 95 20 1 0 27 46 28735230 28735211 3.8 32.8
"SNP_FB_0482637" "chr10A" 95 20 1 0 27 46 30130884 30130865 3.8 32.8
"SNP_FB_0482637" "chr10A" 95 20 1 0 27 46 30130922 30130903 3.8 32.8
"SNP_FB_0482637" "chr10A" 95 20 1 0 27 46 31035004 31034985 3.8 32.8
"SNP_FB_0482637" "chr10A" 95 20 1 0 27 46 31035042 31035023 3.8 32.8
"SNP_FB_0482637" "chr10A" 95 20 1 0 27 46 34432733 34432714 3.8 32.8
"SNP_FB_0482637" "chr10A" 95 20 1 0 27 46 34432771 34432752 3.8 32.8
"SNP_FB_0482637" "chr10A" 95 20 1 0 27 46 35610211 35610230 3.8 32.8
"SNP_FB_0482637" "chr10A" 95 20 1 0 27 46 35610848 35610867 3.8 32.8
"SNP_FB_0482637" "chr10A" 95 20 1 0 27 46 36331126 36331107 3.8 32.8
"SNP_FB_0482637" "chr10A" 95 20 1 0 27 46 37521625 37521644 3.8 32.8
"SNP_FB_0482637" "chr10A" 95 20 1 0 27 46 39340436 39340417 3.8 32.8
"SNP_FB_0482637" "chr10A" 95 20 1 0 27 46 39373091 39373072 3.8 32.8
"SNP_FB_0482637" "chr10A" 95 20 1 0 27 46 40493901 40493882 3.8 32.8
"SNP_FB_0482637" "chr10A" 95 20 1 0 27 46 40493939 40493920 3.8 32.8
"SNP_FB_0482637" "chr10A" 95 20 1 0 27 46 40582252 40582233 3.8 32.8
"SNP_FB_0482637" "chr10A" 95 20 1 0 27 46 40817330 40817311 3.8 32.8
"SNP_FB_0482637" "chr10A" 95 20 1 0 27 46 40817368 40817349 3.8 32.8
"SNP_FB_0482637" "chr10A" 95 20 1 0 27 46 41653382 41653401 3.8 32.8
"SNP_FB_0482637" "chr10A" 95 20 1 0 27 46 41653420 41653439 3.8 32.8
"SNP_FB_0482637" "chr10A" 100 17 0 0 30 46 4045707 4045723 3.8 31.9
"SNP_FB_0482637" "chr10A" 100 17 0 0 30 46 4082547 4082563 3.8 31.9
"SNP_FB_0482637" "chr10A" 100 17 0 0 30 46 4130791 4130807 3.8 31.9
"SNP_FB_0482637" "chr10A" 100 17 0 0 30 46 4167631 4167647 3.8 31.9
"SNP_FB_0482637" "chr10A" 100 17 0 0 30 46 9590971 9590955 3.8 31.9
"SNP_FB_0482637" "chr10A" 100 17 0 0 30 46 26203090 26203074 3.8 31.9
"SNP_FB_0482637" "chr10A" 100 17 0 0 30 46 36331085 36331069 3.8 31.9
"SNP_FB_0482637" "chr15A" 95.238 21 1 0 26 46 19731626 19731606 1.1 34.6
"SNP_FB_0482637" "chr15A" 95 20 1 0 27 46 297017 297036 3.8 32.8
"SNP_FB_0482637" "chr15A" 95 20 1 0 27 46 297055 297074 3.8 32.8
"SNP_FB_0482637" "chr15A" 95 20 1 0 27 46 1146861 1146880 3.8 32.8
"SNP_FB_0482637" "chr15A" 95 20 1 0 27 46 1405065 1405084 3.8 32.8
"SNP_FB_0482637" "chr15A" 95 20 1 0 27 46 1405103 1405122 3.8 32.8
"SNP_FB_0482637" "chr15A" 95 20 1 0 27 46 4570255 4570236 3.8 32.8
"SNP_FB_0482637" "chr15A" 95 20 1 0 27 46 5402016 5402035 3.8 32.8
"SNP_FB_0482637" "chr15A" 95 20 1 0 27 46 5776109 5776128 3.8 32.8
"SNP_FB_0482637" "chr15A" 95 20 1 0 27 46 5776147 5776166 3.8 32.8
"SNP_FB_0482637" "chr15A" 95 20 1 0 27 46 6067915 6067934 3.8 32.8
"SNP_FB_0482637" "chr15A" 95 20 1 0 27 46 6376528 6376547 3.8 32.8
"SNP_FB_0482637" "chr15A" 95 20 1 0 27 46 6745293 6745312 3.8 32.8
"SNP_FB_0482637" "chr15A" 95 20 1 0 27 46 8965478 8965459 3.8 32.8
"SNP_FB_0482637" "chr15A" 95 20 1 0 27 46 8965516 8965497 3.8 32.8
"SNP_FB_0482637" "chr15A" 95 20 1 0 27 46 9216911 9216892 3.8 32.8
"SNP_FB_0482637" "chr15A" 95 20 1 0 27 46 9216949 9216930 3.8 32.8
"SNP_FB_0482637" "chr15A" 95 20 1 0 27 46 9722633 9722614 3.8 32.8
"SNP_FB_0482637" "chr15A" 95 20 1 0 27 46 11314562 11314543 3.8 32.8
"SNP_FB_0482637" "chr15A" 95 20 1 0 27 46 12726160 12726179 3.8 32.8
"SNP_FB_0482637" "chr15A" 95 20 1 0 27 46 12726198 12726217 3.8 32.8
"SNP_FB_0482637" "chr15A" 95 20 1 0 27 46 13314746 13314765 3.8 32.8
"SNP_FB_0482637" "chr15A" 95 20 1 0 27 46 13571222 13571241 3.8 32.8
"SNP_FB_0482637" "chr15A" 95 20 1 0 27 46 13571260 13571279 3.8 32.8
"SNP_FB_0482637" "chr15A" 95 20 1 0 27 46 16458365 16458384 3.8 32.8
"SNP_FB_0482637" "chr15A" 95 20 1 0 27 46 16469153 16469172 3.8 32.8
"SNP_FB_0482637" "chr15A" 95 20 1 0 27 46 16469191 16469210 3.8 32.8
"SNP_FB_0482637" "chr15A" 95 20 1 0 27 46 16480389 16480408 3.8 32.8
"SNP_FB_0482637" "chr15A" 95 20 1 0 27 46 16480427 16480446 3.8 32.8
"SNP_FB_0482637" "chr15A" 95 20 1 0 27 46 19691260 19691241 3.8 32.8
"SNP_FB_0482637" "chr15A" 95 20 1 0 27 46 19702734 19702715 3.8 32.8
"SNP_FB_0482637" "chr15A" 95 20 1 0 27 46 19731587 19731568 3.8 32.8
"SNP_FB_0482637" "chr15A" 95 20 1 0 27 46 20067357 20067338 3.8 32.8
"SNP_FB_0482637" "chr15A" 95 20 1 0 27 46 20067395 20067376 3.8 32.8
"SNP_FB_0482637" "chr15A" 95 20 1 0 27 46 20503445 20503464 3.8 32.8
"SNP_FB_0482637" "chr15A" 95 20 1 0 27 46 20503483 20503502 3.8 32.8
"SNP_FB_0482637" "chr15A" 95 20 1 0 27 46 20529955 20529936 3.8 32.8
"SNP_FB_0482637" "chr15A" 95 20 1 0 27 46 20529993 20529974 3.8 32.8
"SNP_FB_0482637" "chr15A" 95 20 1 0 27 46 23031012 23030993 3.8 32.8
"SNP_FB_0482637" "chr15A" 95 20 1 0 27 46 23494216 23494235 3.8 32.8
"SNP_FB_0482637" "chr15A" 95 20 1 0 27 46 23624159 23624178 3.8 32.8
"SNP_FB_0482637" "chr15A" 95 20 1 0 27 46 23624197 23624216 3.8 32.8
"SNP_FB_0482637" "chr15A" 95 20 1 0 27 46 24130029 24130048 3.8 32.8
"SNP_FB_0482637" "chr15A" 95 20 1 0 27 46 24130067 24130086 3.8 32.8
"SNP_FB_0482637" "chr15A" 95 20 1 0 27 46 26416522 26416541 3.8 32.8
"SNP_FB_0482637" "chr15A" 95 20 1 0 27 46 29529987 29529968 3.8 32.8
"SNP_FB_0482637" "chr15A" 95 20 1 0 27 46 29530025 29530006 3.8 32.8
"SNP_FB_0482637" "chr15A" 95 20 1 0 27 46 29601896 29601915 3.8 32.8
"SNP_FB_0482637" "chr15A" 95 20 1 0 27 46 39018264 39018283 3.8 32.8
"SNP_FB_0482637" "chr15A" 95 20 1 0 27 46 39018302 39018321 3.8 32.8
"SNP_FB_0482637" "chr15A" 95 20 1 0 27 46 44581218 44581199 3.8 32.8
"SNP_FB_0482637" "chr15A" 95 20 1 0 27 46 44581256 44581237 3.8 32.8
"SNP_FB_0482637" "chr15A" 95 20 1 0 27 46 46909219 46909238 3.8 32.8
"SNP_FB_0482637" "chr15A" 95 20 1 0 27 46 46909257 46909276 3.8 32.8
"SNP_FB_0482637" "chr15A" 95 20 1 0 27 46 47701460 47701479 3.8 32.8
"SNP_FB_0482637" "chr15A" 95 20 1 0 27 46 47710086 47710105 3.8 32.8
"SNP_FB_0482637" "chr15A" 95 20 1 0 27 46 47782402 47782421 3.8 32.8
"SNP_FB_0482637" "chr15A" 95 20 1 0 27 46 50198258 50198277 3.8 32.8
"SNP_FB_0482637" "chr15A" 95 20 1 0 27 46 50198296 50198315 3.8 32.8
"SNP_FB_0482637" "chr15A" 95 20 1 0 27 46 50970360 50970341 3.8 32.8
"SNP_FB_0482637" "chr15A" 95 20 1 0 27 46 50970398 50970379 3.8 32.8
"SNP_FB_0482637" "chr15A" 95 20 1 0 27 46 52093237 52093256 3.8 32.8
"SNP_FB_0482637" "chr15A" 95 20 1 0 27 46 55694867 55694848 3.8 32.8
"SNP_FB_0482637" "chr15A" 100 17 0 0 30 46 7018295 7018279 3.8 31.9
"SNP_FB_0482637" "chr15A" 100 17 0 0 30 46 24021997 24021981 3.8 31.9
"SNP_FB_0482637" "chr15A" 100 17 0 0 30 46 30466307 30466291 3.8 31.9
"SNP_FB_0482637" "chr1A" 95 20 1 0 27 46 7037334 7037315 3.8 32.8
"SNP_FB_0482637" "chr1A" 95 20 1 0 27 46 10646988 10646969 3.8 32.8
"SNP_FB_0482637" "chr1A" 95 20 1 0 27 46 10652033 10652014 3.8 32.8
"SNP_FB_0482637" "chr1A" 95 20 1 0 27 46 11609070 11609089 3.8 32.8
"SNP_FB_0482637" "chr1A" 95 20 1 0 27 46 12965840 12965859 3.8 32.8
"SNP_FB_0482637" "chr1A" 95 20 1 0 27 46 12965880 12965899 3.8 32.8
"SNP_FB_0482637" "chr1A" 95 20 1 0 27 46 14088477 14088496 3.8 32.8
"SNP_FB_0482637" "chr1A" 95 20 1 0 27 46 14880190 14880171 3.8 32.8
"SNP_FB_0482637" "chr1A" 95 20 1 0 27 46 14890851 14890832 3.8 32.8
"SNP_FB_0482637" "chr1A" 95 20 1 0 27 46 17130400 17130419 3.8 32.8
"SNP_FB_0482637" "chr1A" 95 20 1 0 27 46 17398530 17398511 3.8 32.8
"SNP_FB_0482637" "chr1A" 95 20 1 0 27 46 20005004 20004985 3.8 32.8
"SNP_FB_0482637" "chr1A" 95 20 1 0 27 46 20017480 20017461 3.8 32.8
"SNP_FB_0482637" "chr1A" 95 20 1 0 27 46 22485921 22485940 3.8 32.8
"SNP_FB_0482637" "chr1A" 95 20 1 0 27 46 23214373 23214392 3.8 32.8
"SNP_FB_0482637" "chr1A" 95 20 1 0 27 46 23214411 23214430 3.8 32.8
"SNP_FB_0482637" "chr1A" 95 20 1 0 27 46 24756025 24756044 3.8 32.8
"SNP_FB_0482637" "chr1A" 95 20 1 0 27 46 24756063 24756082 3.8 32.8
"SNP_FB_0482637" "chr1A" 95 20 1 0 27 46 24948845 24948864 3.8 32.8
"SNP_FB_0482637" "chr1A" 95 20 1 0 27 46 28057055 28057074 3.8 32.8
"SNP_FB_0482637" "chr1A" 100 17 0 0 30 46 7037293 7037277 3.8 31.9
"SNP_FB_0482637" "chr1A" 86.207 29 3 1 19 46 22485874 22485902 3.8 31.9
"SNP_FB_0482637" "chr1A" 90.909 22 2 0 25 46 30731904 30731925 3.8 31.9
"SNP_FB_0482637" "chr7A" 95 20 1 0 27 46 283559 283578 3.8 32.8
"SNP_FB_0482637" "chr7A" 95 20 1 0 27 46 864632 864613 3.8 32.8
"SNP_FB_0482637" "chr7A" 95 20 1 0 27 46 1392081 1392100 3.8 32.8
"SNP_FB_0482637" "chr7A" 95 20 1 0 27 46 1392119 1392138 3.8 32.8
"SNP_FB_0482637" "chr7A" 95 20 1 0 27 46 1779519 1779500 3.8 32.8
"SNP_FB_0482637" "chr7A" 95 20 1 0 27 46 3475716 3475697 3.8 32.8
"SNP_FB_0482637" "chr7A" 95 20 1 0 27 46 3541228 3541247 3.8 32.8
"SNP_FB_0482637" "chr7A" 95 20 1 0 27 46 3541266 3541285 3.8 32.8
"SNP_FB_0482637" "chr7A" 95 20 1 0 27 46 7079250 7079231 3.8 32.8
"SNP_FB_0482637" "chr7A" 95 20 1 0 27 46 7079287 7079268 3.8 32.8
"SNP_FB_0482637" "chr7A" 95 20 1 0 27 46 7608972 7608991 3.8 32.8
"SNP_FB_0482637" "chr7A" 95 20 1 0 27 46 7904390 7904409 3.8 32.8
"SNP_FB_0482637" "chr7A" 95 20 1 0 27 46 8138670 8138651 3.8 32.8
"SNP_FB_0482637" "chr7A" 95 20 1 0 27 46 8288079 8288060 3.8 32.8
"SNP_FB_0482637" "chr7A" 95 20 1 0 27 46 9182657 9182676 3.8 32.8
"SNP_FB_0482637" "chr7A" 95 20 1 0 27 46 11681671 11681652 3.8 32.8
"SNP_FB_0482637" "chr7A" 95 20 1 0 27 46 20294386 20294367 3.8 32.8
"SNP_FB_0482637" "chr7A" 95 20 1 0 27 46 20850497 20850478 3.8 32.8
"SNP_FB_0482637" "chr7A" 95 20 1 0 27 46 24969511 24969492 3.8 32.8
"SNP_FB_0482637" "chr7A" 95 20 1 0 27 46 24969549 24969530 3.8 32.8
"SNP_FB_0482637" "chr7A" 95 20 1 0 27 46 26261955 26261936 3.8 32.8
"SNP_FB_0482637" "chr7A" 95 20 1 0 27 46 26261993 26261974 3.8 32.8
"SNP_FB_0482637" "chr7A" 95 20 1 0 27 46 26448571 26448552 3.8 32.8
"SNP_FB_0482637" "chr7A" 95 20 1 0 27 46 27516406 27516387 3.8 32.8
"SNP_FB_0482637" "chr7A" 95 20 1 0 27 46 27516444 27516425 3.8 32.8
"SNP_FB_0482637" "chr7A" 95 20 1 0 27 46 27516950 27516931 3.8 32.8
"SNP_FB_0482637" "chr7A" 95 20 1 0 27 46 27528684 27528665 3.8 32.8
"SNP_FB_0482637" "chr7A" 95 20 1 0 27 46 27528722 27528703 3.8 32.8
"SNP_FB_0482637" "chr7A" 95 20 1 0 27 46 27529228 27529209 3.8 32.8
"SNP_FB_0482637" "chr7A" 95 20 1 0 27 46 28571191 28571172 3.8 32.8
"SNP_FB_0482637" "chr7A" 95 20 1 0 27 46 30573783 30573802 3.8 32.8
"SNP_FB_0482637" "chr7A" 95 20 1 0 27 46 31138953 31138934 3.8 32.8
"SNP_FB_0482637" "chr7A" 95 20 1 0 27 46 34242718 34242737 3.8 32.8
"SNP_FB_0482637" "chr9A" 95 20 1 0 27 46 11511440 11511421 3.8 32.8
"SNP_FB_0482637" "chr9A" 95 20 1 0 27 46 12104184 12104203 3.8 32.8
"SNP_FB_0482637" "chr9A" 95 20 1 0 27 46 13981316 13981335 3.8 32.8
"SNP_FB_0482637" "chr9A" 95 20 1 0 27 46 16373513 16373532 3.8 32.8
"SNP_FB_0482637" "chr9A" 95 20 1 0 27 46 16373553 16373572 3.8 32.8
"SNP_FB_0482637" "chr9A" 95 20 1 0 27 46 16811791 16811810 3.8 32.8
"SNP_FB_0482637" "chr9A" 95 20 1 0 27 46 16811831 16811850 3.8 32.8
"SNP_FB_0482637" "chr9A" 95 20 1 0 27 46 17402777 17402796 3.8 32.8
"SNP_FB_0482637" "chr9A" 95 20 1 0 27 46 17402815 17402834 3.8 32.8
"SNP_FB_0482637" "chr9A" 95 20 1 0 27 46 17938558 17938577 3.8 32.8
"SNP_FB_0482637" "chr9A" 95 20 1 0 27 46 17938596 17938615 3.8 32.8
"SNP_FB_0482637" "chr9A" 95 20 1 0 27 46 20766570 20766589 3.8 32.8
"SNP_FB_0482637" "chr9A" 95 20 1 0 27 46 20934829 20934810 3.8 32.8
"SNP_FB_0482637" "chr9A" 95 20 1 0 27 46 20937175 20937194 3.8 32.8
"SNP_FB_0482637" "chr9A" 95 20 1 0 27 46 25889458 25889477 3.8 32.8
"SNP_FB_0482637" "chr9A" 95 20 1 0 27 46 25891254 25891273 3.8 32.8
"SNP_FB_0482637" "chr9A" 95 20 1 0 27 46 28565895 28565914 3.8 32.8
"SNP_FB_0482637" "chr9A" 95 20 1 0 27 46 35059306 35059287 3.8 32.8
"SNP_FB_0482637" "chr9A" 95 20 1 0 27 46 35059344 35059325 3.8 32.8
"SNP_FB_0482637" "chr9A" 95 20 1 0 27 46 36293052 36293071 3.8 32.8
"SNP_FB_0482637" "chr9A" 88.462 26 1 1 21 46 3908459 3908482 3.8 31.9
"SNP_FB_0482637" "chr9A" 88.462 26 1 1 21 46 3915118 3915141 3.8 31.9
"SNP_FB_0482637" "chr9A" 100 17 0 0 30 46 8501476 8501492 3.8 31.9
"SNP_FB_0482637" "chr9A" 100 17 0 0 30 46 12104149 12104165 3.8 31.9
"SNP_FB_0482637" "chr9A" 100 17 0 0 30 46 25889423 25889439 3.8 31.9
"SNP_FB_0482637" "chr9A" 100 17 0 0 30 46 25891219 25891235 3.8 31.9
"SNP_FB_0482637" "chr12A" 95 20 1 0 27 46 1803149 1803168 3.8 32.8
"SNP_FB_0482637" "chr12A" 95 20 1 0 27 46 6625327 6625308 3.8 32.8
"SNP_FB_0482637" "chr12A" 95 20 1 0 27 46 7085023 7085042 3.8 32.8
"SNP_FB_0482637" "chr12A" 95 20 1 0 27 46 7347759 7347740 3.8 32.8
"SNP_FB_0482637" "chr12A" 95 20 1 0 27 46 7347797 7347778 3.8 32.8
"SNP_FB_0482637" "chr12A" 95 20 1 0 27 46 13536230 13536211 3.8 32.8
"SNP_FB_0482637" "chr12A" 95 20 1 0 27 46 16251565 16251546 3.8 32.8
"SNP_FB_0482637" "chr12A" 95 20 1 0 27 46 16479116 16479135 3.8 32.8
"SNP_FB_0482637" "chr12A" 95 20 1 0 27 46 17793191 17793210 3.8 32.8
"SNP_FB_0482637" "chr12A" 95 20 1 0 27 46 17793229 17793248 3.8 32.8
"SNP_FB_0482637" "chr12A" 95 20 1 0 27 46 19280585 19280566 3.8 32.8
"SNP_FB_0482637" "chr12A" 95 20 1 0 27 46 22206513 22206494 3.8 32.8
"SNP_FB_0482637" "chr12A" 95 20 1 0 27 46 22433759 22433740 3.8 32.8
"SNP_FB_0482637" "chr12A" 95 20 1 0 27 46 23942935 23942916 3.8 32.8
"SNP_FB_0482637" "chr12A" 95 20 1 0 27 46 23942973 23942954 3.8 32.8
"SNP_FB_0482637" "chr12A" 95 20 1 0 27 46 24281526 24281545 3.8 32.8
"SNP_FB_0482637" "chr12A" 95 20 1 0 27 46 24291153 24291172 3.8 32.8
"SNP_FB_0482637" "chr12A" 95 20 1 0 27 46 24813961 24813942 3.8 32.8
"SNP_FB_0482637" "chr12A" 95 20 1 0 27 46 25774108 25774089 3.8 32.8
"SNP_FB_0482637" "chr12A" 95 20 1 0 27 46 26053793 26053812 3.8 32.8
"SNP_FB_0482637" "chr12A" 95 20 1 0 27 46 27481782 27481763 3.8 32.8
"SNP_FB_0482637" "chr12A" 95 20 1 0 27 46 30274167 30274148 3.8 32.8
"SNP_FB_0482637" "chr12A" 100 17 0 0 30 46 1803114 1803130 3.8 31.9
"SNP_FB_0482637" "chr12A" 91.667 24 1 1 7 29 1977167 1977190 3.8 31.9
"SNP_FB_0482637" "chr12A" 100 17 0 0 30 46 15302581 15302565 3.8 31.9
"SNP_FB_0482637" "chr12A" 84.375 32 0 2 15 46 17833242 17833268 3.8 31.9
"SNP_FB_0482637" "chr12A" 100 17 0 0 30 46 23700881 23700865 3.8 31.9
"SNP_FB_0482637" "chr13A" 95 20 1 0 27 46 546341 546360 3.8 32.8
"SNP_FB_0482637" "chr13A" 95 20 1 0 27 46 1516849 1516830 3.8 32.8
"SNP_FB_0482637" "chr13A" 95 20 1 0 27 46 1607660 1607679 3.8 32.8
"SNP_FB_0482637" "chr13A" 95 20 1 0 27 46 1635572 1635591 3.8 32.8
"SNP_FB_0482637" "chr13A" 95 20 1 0 27 46 1635610 1635629 3.8 32.8
"SNP_FB_0482637" "chr13A" 95 20 1 0 27 46 6175919 6175938 3.8 32.8
"SNP_FB_0482637" "chr13A" 95 20 1 0 27 46 6176768 6176787 3.8 32.8
"SNP_FB_0482637" "chr13A" 95 20 1 0 16 35 6208842 6208861 3.8 32.8
"SNP_FB_0482637" "chr13A" 95 20 1 0 16 35 6234594 6234613 3.8 32.8
"SNP_FB_0482637" "chr13A" 95 20 1 0 27 46 6614440 6614459 3.8 32.8
"SNP_FB_0482637" "chr13A" 95 20 1 0 27 46 6614478 6614497 3.8 32.8
"SNP_FB_0482637" "chr13A" 95 20 1 0 27 46 6734534 6734515 3.8 32.8
"SNP_FB_0482637" "chr13A" 95 20 1 0 27 46 6738364 6738383 3.8 32.8
"SNP_FB_0482637" "chr13A" 95 20 1 0 27 46 6738402 6738421 3.8 32.8
"SNP_FB_0482637" "chr13A" 95 20 1 0 27 46 8375945 8375964 3.8 32.8
"SNP_FB_0482637" "chr13A" 95 20 1 0 27 46 10038510 10038529 3.8 32.8
"SNP_FB_0482637" "chr13A" 95 20 1 0 27 46 10105433 10105414 3.8 32.8
"SNP_FB_0482637" "chr13A" 95 20 1 0 27 46 12802085 12802104 3.8 32.8
"SNP_FB_0482637" "chr13A" 95 20 1 0 27 46 12802123 12802142 3.8 32.8
"SNP_FB_0482637" "chr13A" 95 20 1 0 27 46 14235810 14235829 3.8 32.8
"SNP_FB_0482637" "chr13A" 95 20 1 0 27 46 14235848 14235867 3.8 32.8
"SNP_FB_0482637" "chr13A" 95 20 1 0 27 46 17504497 17504516 3.8 32.8
"SNP_FB_0482637" "chr13A" 95 20 1 0 27 46 19454049 19454068 3.8 32.8
"SNP_FB_0482637" "chr13A" 95 20 1 0 27 46 19454087 19454106 3.8 32.8
"SNP_FB_0482637" "chr13A" 95 20 1 0 27 46 21041173 21041192 3.8 32.8
"SNP_FB_0482637" "chr13A" 95 20 1 0 27 46 21041211 21041230 3.8 32.8
"SNP_FB_0482637" "chr13A" 95 20 1 0 27 46 24373910 24373891 3.8 32.8
"SNP_FB_0482637" "chr13A" 95 20 1 0 27 46 24837188 24837207 3.8 32.8
"SNP_FB_0482637" "chr13A" 95 20 1 0 27 46 24994194 24994175 3.8 32.8
"SNP_FB_0482637" "chr13A" 95 20 1 0 27 46 25050978 25050959 3.8 32.8
"SNP_FB_0482637" "chr13A" 95 20 1 0 27 46 34499783 34499764 3.8 32.8
"SNP_FB_0482637" "chr13A" 95 20 1 0 27 46 34499839 34499820 3.8 32.8
"SNP_FB_0482637" "chr13A" 95 20 1 0 27 46 36562184 36562203 3.8 32.8
"SNP_FB_0482637" "chr13A" 85.185 27 4 0 20 46 3440219 3440245 3.8 31.9
"SNP_FB_0482637" "chr13A" 100 17 0 0 30 46 6180245 6180261 3.8 31.9
"SNP_FB_0482637" "chr13A" 100 17 0 0 30 46 8375970 8375986 3.8 31.9
"SNP_FB_0482637" "chr13A" 90.909 22 2 0 27 48 10105395 10105374 3.8 31.9
"SNP_FB_0482637" "chr13A" 90.909 22 2 0 24 45 15780426 15780447 3.8 31.9
"SNP_FB_0482637" "chr13A" 90.909 22 2 0 14 35 23306518 23306539 3.8 31.9
"SNP_FB_0482637" "chr14A" 95 20 1 0 27 46 6456054 6456073 3.8 32.8
"SNP_FB_0482637" "chr14A" 95 20 1 0 27 46 7692818 7692799 3.8 32.8
"SNP_FB_0482637" "chr14A" 95 20 1 0 27 46 10870858 10870877 3.8 32.8
"SNP_FB_0482637" "chr14A" 95 20 1 0 27 46 15914312 15914293 3.8 32.8
"SNP_FB_0482637" "chr14A" 95 20 1 0 27 46 18571310 18571329 3.8 32.8
"SNP_FB_0482637" "chr14A" 95 20 1 0 27 46 18571350 18571369 3.8 32.8
"SNP_FB_0482637" "chr14A" 95 20 1 0 27 46 18992155 18992174 3.8 32.8
"SNP_FB_0482637" "chr14A" 95 20 1 0 27 46 22347673 22347654 3.8 32.8
"SNP_FB_0482637" "chr14A" 95 20 1 0 27 46 22851489 22851470 3.8 32.8
"SNP_FB_0482637" "chr14A" 95 20 1 0 27 46 27019484 27019465 3.8 32.8
"SNP_FB_0482637" "chr14A" 95 20 1 0 27 46 29267563 29267544 3.8 32.8
"SNP_FB_0482637" "chr14A" 95 20 1 0 27 46 30228724 30228743 3.8 32.8
"SNP_FB_0482637" "chr14A" 100 17 0 0 34 50 3978785 3978769 3.8 31.9
"SNP_FB_0482637" "chr14A" 100 17 0 0 30 46 7692793 7692777 3.8 31.9
"SNP_FB_0482637" "chr14A" 90.909 22 2 0 27 48 27906756 27906735 3.8 31.9
"SNP_FB_0482637" "chr16A" 95 20 1 0 27 46 1352780 1352799 3.8 32.8
"SNP_FB_0482637" "chr16A" 95 20 1 0 27 46 1352818 1352837 3.8 32.8
"SNP_FB_0482637" "chr16A" 95 20 1 0 27 46 5497536 5497555 3.8 32.8
"SNP_FB_0482637" "chr16A" 95 20 1 0 27 46 5498052 5498071 3.8 32.8
"SNP_FB_0482637" "chr16A" 95 20 1 0 27 46 6026806 6026787 3.8 32.8
"SNP_FB_0482637" "chr16A" 95 20 1 0 27 46 6169117 6169098 3.8 32.8
"SNP_FB_0482637" "chr16A" 95 20 1 0 27 46 6182061 6182042 3.8 32.8
"SNP_FB_0482637" "chr16A" 95 20 1 0 27 46 6393177 6393158 3.8 32.8
"SNP_FB_0482637" "chr16A" 95 20 1 0 27 46 6437098 6437079 3.8 32.8
"SNP_FB_0482637" "chr16A" 95 20 1 0 27 46 6437136 6437117 3.8 32.8
"SNP_FB_0482637" "chr16A" 95 20 1 0 27 46 9484623 9484642 3.8 32.8
"SNP_FB_0482637" "chr16A" 95 20 1 0 27 46 12284101 12284120 3.8 32.8
"SNP_FB_0482637" "chr16A" 95 20 1 0 27 46 13072842 13072861 3.8 32.8
"SNP_FB_0482637" "chr16A" 95 20 1 0 27 46 13072880 13072899 3.8 32.8
"SNP_FB_0482637" "chr16A" 95.455 22 0 1 5 26 13883679 13883659 3.8 32.8
"SNP_FB_0482637" "chr16A" 95 20 1 0 27 46 13893299 13893318 3.8 32.8
"SNP_FB_0482637" "chr16A" 95 20 1 0 27 46 15062752 15062771 3.8 32.8
"SNP_FB_0482637" "chr16A" 95 20 1 0 27 46 16275477 16275458 3.8 32.8
"SNP_FB_0482637" "chr16A" 95 20 1 0 27 46 17459558 17459577 3.8 32.8
"SNP_FB_0482637" "chr16A" 95 20 1 0 27 46 20440953 20440934 3.8 32.8
"SNP_FB_0482637" "chr16A" 95 20 1 0 27 46 20440991 20440972 3.8 32.8
"SNP_FB_0482637" "chr16A" 95 20 1 0 27 46 20458672 20458653 3.8 32.8
"SNP_FB_0482637" "chr16A" 95 20 1 0 27 46 20458710 20458691 3.8 32.8
"SNP_FB_0482637" "chr16A" 95 20 1 0 27 46 21016103 21016122 3.8 32.8
"SNP_FB_0482637" "chr16A" 95 20 1 0 27 46 21228026 21228045 3.8 32.8
"SNP_FB_0482637" "chr16A" 95 20 1 0 27 46 24586646 24586627 3.8 32.8
"SNP_FB_0482637" "chr16A" 95 20 1 0 27 46 27013581 27013600 3.8 32.8
"SNP_FB_0482637" "chr16A" 95 20 1 0 27 46 27013619 27013638 3.8 32.8
"SNP_FB_0482637" "chr16A" 95 20 1 0 27 46 31225425 31225444 3.8 32.8
"SNP_FB_0482637" "chr16A" 95 20 1 0 27 46 36286605 36286586 3.8 32.8
"SNP_FB_0482637" "chr16A" 95 20 1 0 27 46 39015083 39015064 3.8 32.8
"SNP_FB_0482637" "chr16A" 85.185 27 4 0 20 46 4325827 4325801 3.8 31.9
"SNP_FB_0482637" "chr16A" 100 17 0 0 20 36 19584619 19584603 3.8 31.9
"SNP_FB_0482637" "chr16A" 100 17 0 0 30 46 32622698 32622682 3.8 31.9
"SNP_FB_0482637" "chr17A" 95 20 1 0 27 46 4886473 4886454 3.8 32.8
"SNP_FB_0482637" "chr17A" 95 20 1 0 27 46 6192179 6192198 3.8 32.8
"SNP_FB_0482637" "chr17A" 95 20 1 0 27 46 7008080 7008061 3.8 32.8
"SNP_FB_0482637" "chr17A" 95 20 1 0 27 46 7021003 7020984 3.8 32.8
"SNP_FB_0482637" "chr17A" 95 20 1 0 27 46 7182257 7182276 3.8 32.8
"SNP_FB_0482637" "chr17A" 95 20 1 0 27 46 7182295 7182314 3.8 32.8
"SNP_FB_0482637" "chr17A" 95 20 1 0 7 26 8320269 8320250 3.8 32.8
"SNP_FB_0482637" "chr17A" 95 20 1 0 27 46 8422681 8422700 3.8 32.8
"SNP_FB_0482637" "chr17A" 95 20 1 0 27 46 8433642 8433661 3.8 32.8
"SNP_FB_0482637" "chr17A" 95 20 1 0 27 46 10919084 10919103 3.8 32.8
"SNP_FB_0482637" "chr17A" 95 20 1 0 27 46 10922179 10922198 3.8 32.8
"SNP_FB_0482637" "chr17A" 95 20 1 0 27 46 10922217 10922236 3.8 32.8
"SNP_FB_0482637" "chr17A" 95 20 1 0 27 46 11661045 11661026 3.8 32.8
"SNP_FB_0482637" "chr17A" 95 20 1 0 27 46 18709090 18709109 3.8 32.8
"SNP_FB_0482637" "chr17A" 95 20 1 0 27 46 20322512 20322531 3.8 32.8
"SNP_FB_0482637" "chr17A" 95 20 1 0 27 46 22183442 22183423 3.8 32.8
"SNP_FB_0482637" "chr17A" 95 20 1 0 27 46 22183480 22183461 3.8 32.8
"SNP_FB_0482637" "chr17A" 95 20 1 0 27 46 22454591 22454572 3.8 32.8
"SNP_FB_0482637" "chr17A" 95 20 1 0 27 46 22454629 22454610 3.8 32.8
"SNP_FB_0482637" "chr17A" 95 20 1 0 27 46 24129004 24128985 3.8 32.8
"SNP_FB_0482637" "chr17A" 95 20 1 0 27 46 24129042 24129023 3.8 32.8
"SNP_FB_0482637" "chr17A" 95 20 1 0 27 46 24317865 24317846 3.8 32.8
"SNP_FB_0482637" "chr17A" 86.207 29 2 1 19 45 25831362 25831334 3.8 32.8
"SNP_FB_0482637" "chr17A" 95 20 1 0 27 46 27228478 27228497 3.8 32.8
"SNP_FB_0482637" "chr17A" 95 20 1 0 27 46 27228516 27228535 3.8 32.8
"SNP_FB_0482637" "chr17A" 95 20 1 0 27 46 30043906 30043925 3.8 32.8
"SNP_FB_0482637" "chr17A" 95 20 1 0 27 46 30043944 30043963 3.8 32.8
"SNP_FB_0482637" "chr17A" 95 20 1 0 27 46 31257441 31257422 3.8 32.8
"SNP_FB_0482637" "chr17A" 95 20 1 0 27 46 31257479 31257460 3.8 32.8
"SNP_FB_0482637" "chr17A" 100 17 0 0 30 46 7008114 7008098 3.8 31.9
"SNP_FB_0482637" "chr17A" 100 17 0 0 30 46 7021037 7021021 3.8 31.9
"SNP_FB_0482637" "chr17A" 100 17 0 0 30 46 29847377 29847393 3.8 31.9
"SNP_FB_0482638" "chr2A" 100 50 0 0 1 50 18303970 18304019 4.65e-18 91.5
"SNP_FB_0482638" "chr2A" 95.238 21 1 0 10 30 19435599 19435619 1.1 34.6
"SNP_FB_0482638" "chr2A" 91.304 23 2 0 9 31 7250913 7250935 1.1 33.7
"SNP_FB_0482638" "chr2A" 90.909 22 2 0 9 30 7162594 7162573 3.8 31.9
"SNP_FB_0482638" "chr9A" 87.097 31 4 0 8 38 14776559 14776529 0.026 39.2
"SNP_FB_0482638" "chr9A" 87.097 31 4 0 8 38 14789194 14789164 0.026 39.2
"SNP_FB_0482638" "chr9A" 95.238 21 1 0 10 30 26276625 26276605 1.1 34.6
"SNP_FB_0482638" "chr9A" 95.238 21 1 0 10 30 29636756 29636736 1.1 34.6
"SNP_FB_0482638" "chr9A" 95 20 1 0 9 28 6900993 6900974 3.8 32.8
"SNP_FB_0482638" "chr9A" 90.909 22 2 0 9 30 25109409 25109388 3.8 31.9
"SNP_FB_0482638" "chr9A" 90.909 22 2 0 9 30 25120348 25120327 3.8 31.9
"SNP_FB_0482638" "chr3A" 95.455 22 1 0 11 32 10160127 10160106 0.31 36.5
"SNP_FB_0482638" "chr3A" 88 25 3 0 19 43 34581838 34581814 3.8 32.8
"SNP_FB_0482638" "chr17A" 95.455 22 1 0 9 30 13628738 13628759 0.31 36.5
"SNP_FB_0482638" "chr17A" 95.238 21 1 0 10 30 29496670 29496650 1.1 34.6
"SNP_FB_0482638" "chr17A" 90.909 22 2 0 25 46 32413812 32413833 3.8 31.9
"SNP_FB_0482638" "chr1A" 95.238 21 1 0 10 30 26896981 26896961 1.1 34.6
"SNP_FB_0482638" "chr1A" 90.909 22 2 0 21 42 22354367 22354346 3.8 31.9
"SNP_FB_0482638" "chr4A" 95.238 21 1 0 10 30 6352076 6352096 1.1 34.6
"SNP_FB_0482638" "chr4A" 95.238 21 1 0 10 30 15336328 15336308 1.1 34.6
"SNP_FB_0482638" "chr4A" 95.238 21 1 0 10 30 15490730 15490710 1.1 34.6
"SNP_FB_0482638" "chr4A" 85.185 27 4 0 23 49 26947054 26947080 3.8 31.9
"SNP_FB_0482638" "chr5A" 95.238 21 1 0 10 30 12436007 12435987 1.1 34.6
"SNP_FB_0482638" "chr5A" 95.238 21 1 0 10 30 37488039 37488059 1.1 34.6
"SNP_FB_0482638" "chr7A" 95.238 21 1 0 29 49 20925630 20925650 1.1 34.6
"SNP_FB_0482638" "chr7A" 95.455 22 0 1 9 30 3129750 3129730 3.8 32.8
"SNP_FB_0482638" "chr7A" 100 17 0 0 7 23 23129217 23129233 3.8 31.9
"SNP_FB_0482638" "chr8A" 95.238 21 1 0 10 30 1411952 1411932 1.1 34.6
"SNP_FB_0482638" "chr13A" 95.238 21 1 0 10 30 26019548 26019568 1.1 34.6
"SNP_FB_0482638" "chr13A" 90.909 22 2 0 9 30 24359033 24359054 3.8 31.9
"SNP_FB_0482638" "chr16A" 95.238 21 1 0 10 30 100005 100025 1.1 34.6
"SNP_FB_0482638" "chr14A" 91.304 23 2 0 8 30 10930066 10930044 1.1 33.7
"SNP_FB_0482638" "chr10A" 88 25 3 0 19 43 23565774 23565750 3.8 32.8
"SNP_FB_0482638" "chr10A" 83.871 31 3 1 10 38 19374546 19374576 3.8 31.9
"SNP_FB_0482638" "chr15A" 88 25 3 0 19 43 17158308 17158332 3.8 32.8
"SNP_FB_0482638" "chr15A" 95 20 1 0 25 44 52691723 52691742 3.8 32.8
"SNP_FB_0482638" "chr15A" 86.207 29 3 1 9 36 11697160 11697188 3.8 31.9
"SNP_FB_0482638" "chr6A" 100 17 0 0 7 23 36518203 36518187 3.8 31.9
"SNP_FB_0482647" "chr2A" 100 50 0 0 1 50 18302985 18303034 4.65e-18 91.5
"SNP_FB_0482647" "chr15A" 88.889 36 4 0 1 36 29862347 29862382 4.97e-05 48.2
"SNP_FB_0482647" "chr15A" 95 20 1 0 22 41 11800384 11800403 3.8 32.8
"SNP_FB_0482647" "chr15A" 95 20 1 0 22 41 11801535 11801554 3.8 32.8
"SNP_FB_0482647" "chr9A" 92 25 2 0 4 28 14430644 14430620 0.09 37.4
"SNP_FB_0482647" "chr9A" 81.081 37 4 1 6 39 18588269 18588305 1.1 34.6
"SNP_FB_0482647" "chr9A" 88 25 3 0 12 36 21001194 21001218 3.8 32.8
"SNP_FB_0482647" "chr12A" 95.455 22 1 0 9 30 24334290 24334311 0.31 36.5
"SNP_FB_0482647" "chr12A" 90.909 22 2 0 7 28 24999230 24999209 3.8 31.9
"SNP_FB_0482647" "chr7A" 100 19 0 0 23 41 10235024 10235006 0.31 35.6
"SNP_FB_0482647" "chr6A" 88.462 26 3 0 18 43 15342912 15342937 1.1 34.6
"SNP_FB_0482647" "chr6A" 88.462 26 3 0 18 43 15355543 15355568 1.1 34.6
"SNP_FB_0482647" "chr10A" 78.049 41 9 0 6 46 29149196 29149236 1.1 34.6
"SNP_FB_0482647" "chr10A" 95 20 1 0 9 28 24676572 24676591 3.8 32.8
"SNP_FB_0482647" "chr5A" 85.714 28 4 0 23 50 33941304 33941331 1.1 33.7
"SNP_FB_0482647" "chr3A" 95 20 1 0 1 20 10207080 10207061 3.8 32.8
"SNP_FB_0482647" "chr3A" 90.909 22 2 0 9 30 10974622 10974643 3.8 31.9
"SNP_FB_0482647" "chr8A" 88.462 26 1 1 4 29 22524769 22524792 3.8 31.9
"SNP_FB_0482647" "chr11A" 88.462 26 1 1 3 26 7139221 7139196 3.8 31.9
"SNP_FB_0482647" "chr11A" 100 17 0 0 7 23 14505720 14505736 3.8 31.9
"SNP_FB_0482647" "chr13A" 90.909 22 2 0 7 28 39152795 39152816 3.8 31.9
"SNP_FB_0482647" "chr13A" 100 17 0 0 12 28 45542619 45542603 3.8 31.9
"SNP_FB_0482647" "chr14A" 90.909 22 2 0 6 27 6897229 6897250 3.8 31.9
"SNP_FB_0482647" "chr14A" 85.185 27 4 0 9 35 26357962 26357988 3.8 31.9
"SNP_FB_0482647" "chr17A" 100 17 0 0 32 48 21616212 21616196 3.8 31.9
"SNP_FB_0482657" "chr2A" 100 50 0 0 1 50 18299704 18299655 4.65e-18 91.5
"SNP_FB_0482657" "chr2A" 92 50 4 0 1 50 37521066 37521017 1.25e-12 73.4
"SNP_FB_0482657" "chr2A" 92 50 4 0 1 50 37532800 37532751 1.25e-12 73.4
"SNP_FB_0482657" "chr2A" 82.857 35 5 1 2 35 27495654 27495620 1.1 33.7
"SNP_FB_0482657" "chr2A" 82.857 35 5 1 2 35 27506927 27506893 1.1 33.7
"SNP_FB_0482657" "chr4A" 98 50 1 0 1 50 10519661 10519612 1.98e-16 86.9
"SNP_FB_0482657" "chr4A" 98 50 1 0 1 50 10550572 10550523 1.98e-16 86.9
"SNP_FB_0482657" "chr5A" 94 50 3 0 1 50 9773558 9773607 1.02e-13 77.9
"SNP_FB_0482657" "chr5A" 95 20 1 0 5 24 42475566 42475547 3.8 32.8
"SNP_FB_0482657" "chr5A" 100 17 0 0 11 27 46734207 46734191 3.8 31.9
"SNP_FB_0482657" "chr15A" 94 50 3 0 1 50 25693785 25693834 1.02e-13 77.9
"SNP_FB_0482657" "chr15A" 90.909 22 2 0 6 27 7582860 7582839 3.8 31.9
"SNP_FB_0482657" "chr15A" 100 17 0 0 11 27 48632797 48632781 3.8 31.9
"SNP_FB_0482657" "chr9A" 100 20 0 0 13 32 11727061 11727080 0.09 37.4
"SNP_FB_0482657" "chr9A" 100 20 0 0 13 32 11738290 11738309 0.09 37.4
"SNP_FB_0482657" "chr9A" 88.462 26 3 0 8 33 6380168 6380143 1.1 34.6
"SNP_FB_0482657" "chr7A" 100 17 0 0 32 48 6582529 6582513 3.8 31.9
"SNP_FB_0482657" "chr10A" 90.909 22 2 0 16 37 22139184 22139205 3.8 31.9
"SNP_FB_0482657" "chr12A" 86.207 29 3 1 16 43 3871686 3871714 3.8 31.9
"SNP_FB_0482657" "chr13A" 90.909 22 2 0 12 33 7398981 7399002 3.8 31.9
"SNP_FB_0482657" "chr17A" 90.909 22 2 0 9 30 20487392 20487371 3.8 31.9
"SNP_FB_0482662" "chr2A" 100 50 0 0 1 50 18298297 18298346 4.65e-18 91.5
"SNP_FB_0482662" "chr2A" 88.889 45 5 0 1 45 20687200 20687244 2.75e-08 59.9
"SNP_FB_0482662" "chr2A" 86.364 44 6 0 2 45 7041572 7041529 1.17e-06 53.6
"SNP_FB_0482662" "chr2A" 88.372 43 4 1 3 45 3036839 3036880 4.08e-06 52.7
"SNP_FB_0482662" "chr2A" 84 50 7 1 1 49 14199443 14199492 4.08e-06 51.8
"SNP_FB_0482662" "chr2A" 84.444 45 7 0 1 45 11059614 11059658 1.42e-05 50.9
"SNP_FB_0482662" "chr2A" 84.444 45 7 0 1 45 11070550 11070594 1.42e-05 50.9
"SNP_FB_0482662" "chr2A" 83.721 43 7 0 3 45 14088973 14089015 0.000174 47.3
"SNP_FB_0482662" "chr2A" 83.333 42 7 0 4 45 3735270 3735311 0.000606 45.5
"SNP_FB_0482662" "chr2A" 86.047 43 4 2 4 45 4863042 4863083 0.000606 44.6
"SNP_FB_0482662" "chr2A" 85 40 5 1 2 41 857626 857664 0.002 42.8
"SNP_FB_0482662" "chr2A" 81.395 43 8 0 3 45 6450162 6450204 0.002 42.8
"SNP_FB_0482662" "chr2A" 82.927 41 4 1 1 41 34917207 34917244 0.007 41.9
"SNP_FB_0482662" "chr2A" 80.952 42 8 0 4 45 3706339 3706380 0.007 41
"SNP_FB_0482662" "chr2A" 80 45 7 1 3 45 11425549 11425505 0.026 39.2
"SNP_FB_0482662" "chr2A" 80.488 41 6 1 5 45 3221252 3221214 0.31 36.5
"SNP_FB_0482662" "chr2A" 77.273 44 10 0 2 45 4743818 4743775 0.31 35.6
"SNP_FB_0482662" "chr2A" 83.333 30 5 0 11 40 14796421 14796450 3.8 32.8
"SNP_FB_0482662" "chr10A" 93.333 45 3 0 2 46 32007365 32007321 5.31e-11 68.9
"SNP_FB_0482662" "chr10A" 88.889 45 5 0 1 45 24435693 24435737 2.75e-08 59.9
"SNP_FB_0482662" "chr10A" 86.364 44 6 0 1 44 34446731 34446688 1.17e-06 53.6
"SNP_FB_0482662" "chr10A" 89.744 39 3 1 3 41 21671011 21670974 1.42e-05 50
"SNP_FB_0482662" "chr10A" 82.979 47 8 0 4 50 42155512 42155558 1.42e-05 50
"SNP_FB_0482662" "chr10A" 85.366 41 6 0 4 44 37681153 37681193 4.97e-05 48.2
"SNP_FB_0482662" "chr10A" 83.721 43 7 0 3 45 6012464 6012506 0.000174 47.3
"SNP_FB_0482662" "chr10A" 83.721 43 7 0 3 45 40339984 40339942 0.000174 47.3
"SNP_FB_0482662" "chr10A" 83.721 43 7 0 3 45 42002362 42002404 0.000174 47.3
"SNP_FB_0482662" "chr10A" 79.592 49 10 0 2 50 205144 205192 0.000606 44.6
"SNP_FB_0482662" "chr10A" 82.927 41 7 0 1 41 42007205 42007245 0.002 43.7
"SNP_FB_0482662" "chr10A" 80.488 41 8 0 5 45 5990900 5990940 0.026 39.2
"SNP_FB_0482662" "chr5A" 93.478 46 1 2 1 45 3339374 3339330 2.26e-09 63.5
"SNP_FB_0482662" "chr5A" 87.805 41 5 0 5 45 30729816 30729776 4.08e-06 52.7
"SNP_FB_0482662" "chr5A" 83.333 48 7 1 3 50 23276623 23276669 4.97e-05 48.2
"SNP_FB_0482662" "chr5A" 83.333 48 7 1 3 50 23287536 23287582 4.97e-05 48.2
"SNP_FB_0482662" "chr5A" 83.721 43 7 0 3 45 6255875 6255833 0.000174 47.3
"SNP_FB_0482662" "chr5A" 85.714 42 5 1 4 45 41133612 41133652 0.000174 46.4
"SNP_FB_0482662" "chr5A" 83.333 42 7 0 3 44 12494624 12494583 0.000606 45.5
"SNP_FB_0482662" "chr5A" 83.333 42 7 0 4 45 46938671 46938712 0.000606 45.5
"SNP_FB_0482662" "chr5A" 83.333 42 7 0 4 45 46949378 46949419 0.000606 45.5
"SNP_FB_0482662" "chr5A" 86.111 36 5 0 4 39 46750998 46750963 0.002 43.7
"SNP_FB_0482662" "chr5A" 81.395 43 8 0 3 45 37033702 37033660 0.002 42.8
"SNP_FB_0482662" "chr5A" 81.395 43 8 0 3 45 45181515 45181473 0.002 42.8
"SNP_FB_0482662" "chr5A" 81.395 43 8 0 3 45 45558741 45558783 0.002 42.8
"SNP_FB_0482662" "chr5A" 81.395 43 7 1 4 45 4267020 4266978 0.026 39.2
"SNP_FB_0482662" "chr5A" 88.889 27 3 0 17 43 44580486 44580512 0.31 36.5
"SNP_FB_0482662" "chr5A" 100 17 0 0 3 19 41817830 41817846 3.8 31.9
"SNP_FB_0482662" "chr6A" 87.5 48 6 0 3 50 5734041 5734088 7.88e-09 60.8
"SNP_FB_0482662" "chr6A" 88.372 43 5 0 3 45 5727292 5727334 3.35e-07 56.3
"SNP_FB_0482662" "chr6A" 84.091 44 7 0 2 45 34800443 34800486 4.97e-05 49.1
"SNP_FB_0482662" "chr6A" 85.294 34 5 0 2 35 33482700 33482733 0.026 40.1
"SNP_FB_0482662" "chr6A" 95.455 22 1 0 3 24 5213006 5213027 0.31 36.5
"SNP_FB_0482662" "chr7A" 87.5 48 6 0 1 48 26991925 26991972 7.88e-09 60.8
"SNP_FB_0482662" "chr7A" 88.372 43 5 0 3 45 445758 445716 3.35e-07 56.3
"SNP_FB_0482662" "chr7A" 88.372 43 5 0 3 45 608383 608341 3.35e-07 56.3
"SNP_FB_0482662" "chr7A" 86.047 43 6 0 3 45 27603034 27602992 4.08e-06 51.8
"SNP_FB_0482662" "chr7A" 82.222 45 8 0 1 45 4834193 4834237 0.000174 46.4
"SNP_FB_0482662" "chr7A" 80.851 47 9 0 3 49 29743541 29743495 0.000606 45.5
"SNP_FB_0482662" "chr7A" 85.294 34 5 0 12 45 1601749 1601716 0.026 40.1
"SNP_FB_0482662" "chr7A" 79.07 43 9 0 3 45 25720692 25720650 0.09 38.3
"SNP_FB_0482662" "chr7A" 79.07 43 9 0 3 45 29970412 29970370 0.09 38.3
"SNP_FB_0482662" "chr7A" 81.081 37 6 1 4 40 31604149 31604184 3.8 32.8
"SNP_FB_0482662" "chr11A" 90.698 43 4 0 3 45 41439172 41439214 7.88e-09 60.8
"SNP_FB_0482662" "chr11A" 86.047 43 6 0 3 45 27207097 27207055 4.08e-06 51.8
"SNP_FB_0482662" "chr11A" 91.429 35 3 0 10 44 5773734 5773768 1.42e-05 50.9
"SNP_FB_0482662" "chr11A" 84.444 45 7 0 1 45 6033905 6033861 1.42e-05 50.9
"SNP_FB_0482662" "chr11A" 84.091 44 6 1 2 45 41716341 41716299 0.000606 45.5
"SNP_FB_0482662" "chr11A" 83.333 42 6 1 4 45 30234748 30234788 0.007 41.9
"SNP_FB_0482662" "chr11A" 78.723 47 10 0 3 49 40505875 40505829 0.007 41
"SNP_FB_0482662" "chr11A" 80 40 8 0 5 44 36993179 36993218 0.09 37.4
"SNP_FB_0482662" "chr11A" 78.571 42 9 0 4 45 4209005 4209046 0.31 36.5
"SNP_FB_0482662" "chr11A" 78.571 42 9 0 4 45 4219838 4219879 0.31 36.5
"SNP_FB_0482662" "chr11A" 76.744 43 10 0 3 45 40477354 40477396 1.1 33.7
"SNP_FB_0482662" "chr12A" 90.698 43 4 0 3 45 14706738 14706696 7.88e-09 60.8
"SNP_FB_0482662" "chr12A" 90.698 43 4 0 3 45 14776734 14776692 7.88e-09 60.8
"SNP_FB_0482662" "chr12A" 88.889 45 5 0 1 45 15518921 15518877 2.75e-08 59.9
"SNP_FB_0482662" "chr12A" 86.667 45 6 0 1 45 3240866 3240822 3.35e-07 55.4
"SNP_FB_0482662" "chr12A" 84.444 45 7 0 1 45 21505392 21505348 1.42e-05 50.9
"SNP_FB_0482662" "chr12A" 88.372 43 3 2 4 45 6349360 6349319 4.97e-05 49.1
"SNP_FB_0482662" "chr12A" 85.714 35 5 0 11 45 27546120 27546154 0.007 41.9
"SNP_FB_0482662" "chr12A" 79.07 43 9 0 3 45 19092203 19092245 0.09 38.3
"SNP_FB_0482662" "chr12A" 82.857 35 6 0 2 36 28573132 28573098 0.09 37.4
"SNP_FB_0482662" "chr12A" 88 25 3 0 4 28 28576054 28576030 3.8 32.8
"SNP_FB_0482662" "chr12A" 88 25 3 0 4 28 28664588 28664564 3.8 32.8
"SNP_FB_0482662" "chr13A" 87.5 48 6 0 2 49 20984485 20984438 7.88e-09 60.8
"SNP_FB_0482662" "chr13A" 82 50 9 0 1 50 2068926 2068877 1.42e-05 50.9
"SNP_FB_0482662" "chr13A" 84.314 51 6 2 1 50 4118620 4118669 1.42e-05 50
"SNP_FB_0482662" "chr13A" 82.979 47 7 1 4 50 11627668 11627623 0.000174 46.4
"SNP_FB_0482662" "chr13A" 83.333 42 7 0 2 43 10045942 10045983 0.000606 45.5
"SNP_FB_0482662" "chr13A" 80.435 46 9 0 3 48 3648669 3648624 0.002 43.7
"SNP_FB_0482662" "chr13A" 83.721 43 6 1 3 45 14803992 14804033 0.002 43.7
"SNP_FB_0482662" "chr13A" 80.952 42 8 0 4 45 22997577 22997618 0.007 41
"SNP_FB_0482662" "chr13A" 100 19 0 0 3 21 5247666 5247684 0.31 35.6
"SNP_FB_0482662" "chr13A" 78.049 41 9 0 4 44 550656 550616 1.1 34.6
"SNP_FB_0482662" "chr13A" 78.947 38 8 0 11 48 6376817 6376854 1.1 33.7
"SNP_FB_0482662" "chr14A" 90.698 43 4 0 3 45 7951286 7951244 7.88e-09 60.8
"SNP_FB_0482662" "chr14A" 90.909 44 3 1 2 45 28230543 28230501 2.75e-08 59
"SNP_FB_0482662" "chr14A" 83.721 43 7 0 3 45 21504496 21504538 0.000174 47.3
"SNP_FB_0482662" "chr14A" 83.721 43 7 0 3 45 29544392 29544350 0.000174 47.3
"SNP_FB_0482662" "chr14A" 85.714 42 5 1 4 45 447764 447804 0.000174 46.4
"SNP_FB_0482662" "chr14A" 83.333 42 7 0 4 45 28547636 28547677 0.000606 45.5
"SNP_FB_0482662" "chr14A" 83.333 42 6 1 4 45 28279151 28279191 0.007 41.9
"SNP_FB_0482662" "chr14A" 80.952 42 8 0 4 45 3867798 3867757 0.007 41
"SNP_FB_0482662" "chr14A" 82.609 46 5 3 1 45 7330383 7330340 0.09 37.4
"SNP_FB_0482662" "chr14A" 78.571 42 9 0 4 45 3421707 3421666 0.31 36.5
"SNP_FB_0482662" "chr14A" 86.207 29 4 0 18 46 29543056 29543084 0.31 35.6
"SNP_FB_0482662" "chr14A" 76.744 43 10 0 3 45 1424390 1424348 1.1 33.7
"SNP_FB_0482662" "chr14A" 76.19 42 10 0 4 45 5491569 5491528 3.8 31.9
"SNP_FB_0482662" "chr1A" 85.714 49 7 0 1 49 10201150 10201198 9.6e-08 58.1
"SNP_FB_0482662" "chr1A" 88.636 44 5 0 2 45 30650410 30650453 9.6e-08 58.1
"SNP_FB_0482662" "chr1A" 85.106 47 7 0 3 49 24428314 24428360 1.17e-06 54.5
"SNP_FB_0482662" "chr1A" 88.095 42 5 0 3 44 29041045 29041086 1.17e-06 54.5
"SNP_FB_0482662" "chr1A" 83.721 43 7 0 3 45 15956317 15956359 0.000174 47.3
"SNP_FB_0482662" "chr1A" 82.222 45 8 0 1 45 28334296 28334252 0.000174 46.4
"SNP_FB_0482662" "chr1A" 83.333 42 7 0 4 45 27582874 27582915 0.000606 45.5
"SNP_FB_0482662" "chr1A" 81.818 44 8 0 2 45 22928743 22928700 0.000606 44.6
"SNP_FB_0482662" "chr1A" 81.818 44 8 0 2 45 27597423 27597466 0.000606 44.6
"SNP_FB_0482662" "chr1A" 81.395 43 8 0 3 45 30396284 30396326 0.002 42.8
"SNP_FB_0482662" "chr1A" 81.395 43 8 0 3 45 30408560 30408602 0.002 42.8
"SNP_FB_0482662" "chr1A" 87.179 39 3 2 8 45 29362282 29362319 0.007 41.9
"SNP_FB_0482662" "chr1A" 95.833 24 1 0 3 26 25980459 25980482 0.026 40.1
"SNP_FB_0482662" "chr1A" 85.294 34 5 0 2 35 29519292 29519325 0.026 40.1
"SNP_FB_0482662" "chr1A" 80.488 41 8 0 1 41 29840485 29840525 0.026 39.2
"SNP_FB_0482662" "chr1A" 80 40 8 0 6 45 25874093 25874132 0.09 37.4
"SNP_FB_0482662" "chr1A" 80 40 8 0 6 45 25875071 25875110 0.09 37.4
"SNP_FB_0482662" "chr1A" 81.081 37 7 0 4 40 25197913 25197949 0.31 36.5
"SNP_FB_0482662" "chr1A" 78.571 42 9 0 4 45 29097188 29097229 0.31 36.5
"SNP_FB_0482662" "chr1A" 77.273 44 10 0 2 45 19671905 19671862 0.31 35.6
"SNP_FB_0482662" "chr1A" 78.571 42 8 1 3 44 12939067 12939107 3.8 32.8
"SNP_FB_0482662" "chr8A" 88.636 44 5 0 2 45 1963937 1963980 9.6e-08 58.1
"SNP_FB_0482662" "chr8A" 88.636 44 5 0 1 44 31456558 31456515 9.6e-08 58.1
"SNP_FB_0482662" "chr8A" 84.444 45 7 0 6 50 1738937 1738981 1.42e-05 50.9
"SNP_FB_0482662" "chr8A" 85.714 42 6 0 3 44 21462096 21462137 1.42e-05 50
"SNP_FB_0482662" "chr8A" 82.609 46 8 0 4 49 1046015 1046060 4.97e-05 48.2
"SNP_FB_0482662" "chr8A" 83.721 43 7 0 3 45 28498202 28498244 0.000174 47.3
"SNP_FB_0482662" "chr8A" 82.222 45 8 0 1 45 20138722 20138678 0.000174 46.4
"SNP_FB_0482662" "chr8A" 81.633 49 8 1 1 49 28516534 28516581 0.000606 45.5
"SNP_FB_0482662" "chr8A" 81.818 44 8 0 2 45 1450309 1450352 0.000606 44.6
"SNP_FB_0482662" "chr8A" 81.818 44 8 0 2 45 6491175 6491218 0.000606 44.6
"SNP_FB_0482662" "chr8A" 81.818 44 8 0 2 45 29675438 29675395 0.000606 44.6
"SNP_FB_0482662" "chr8A" 81.818 44 8 0 2 45 29687749 29687706 0.000606 44.6
"SNP_FB_0482662" "chr8A" 96.154 26 1 0 3 28 8368897 8368872 0.002 43.7
"SNP_FB_0482662" "chr8A" 80 45 9 0 1 45 1479138 1479182 0.007 41.9
"SNP_FB_0482662" "chr8A" 77.273 44 10 0 1 44 1234117 1234074 0.31 35.6
"SNP_FB_0482662" "chr8A" 77.273 44 10 0 2 45 6037297 6037254 0.31 35.6
"SNP_FB_0482662" "chr8A" 76.744 43 10 0 3 45 925285 925243 1.1 33.7
"SNP_FB_0482662" "chr8A" 88 25 3 0 21 45 4682259 4682283 3.8 32.8
"SNP_FB_0482662" "chr8A" 88 25 3 0 21 45 4693991 4694015 3.8 32.8
"SNP_FB_0482662" "chr16A" 88 50 4 2 2 50 8645192 8645144 9.6e-08 57.2
"SNP_FB_0482662" "chr16A" 88.372 43 5 0 3 45 8906786 8906744 3.35e-07 56.3
"SNP_FB_0482662" "chr16A" 86.667 45 6 0 1 45 19146543 19146499 3.35e-07 55.4
"SNP_FB_0482662" "chr16A" 86.364 44 6 0 2 45 4870652 4870609 1.17e-06 53.6
"SNP_FB_0482662" "chr16A" 86.047 43 6 0 3 45 8371724 8371682 4.08e-06 51.8
"SNP_FB_0482662" "chr16A" 85.714 42 6 0 4 45 1643321 1643362 1.42e-05 50
"SNP_FB_0482662" "chr16A" 85.714 42 6 0 4 45 1655834 1655875 1.42e-05 50
"SNP_FB_0482662" "chr16A" 85.714 42 6 0 4 45 4702671 4702712 1.42e-05 50
"SNP_FB_0482662" "chr16A" 85.714 42 6 0 4 45 5431355 5431314 1.42e-05 50
"SNP_FB_0482662" "chr16A" 83.721 43 7 0 3 45 3569547 3569505 0.000174 47.3
"SNP_FB_0482662" "chr16A" 89.13 46 1 4 1 45 10960103 10960061 0.000174 47.3
"SNP_FB_0482662" "chr16A" 83.721 43 7 0 2 44 19158814 19158772 0.000174 47.3
"SNP_FB_0482662" "chr16A" 81.395 43 8 0 3 45 6626971 6626929 0.002 42.8
"SNP_FB_0482662" "chr16A" 81.395 43 8 0 3 45 9179733 9179775 0.002 42.8
"SNP_FB_0482662" "chr16A" 100 18 0 0 1 18 150046 150063 1.1 33.7
"SNP_FB_0482662" "chr16A" 76.744 43 10 0 3 45 4619908 4619866 1.1 33.7
"SNP_FB_0482662" "chr16A" 88.462 26 1 1 4 29 21560031 21560008 3.8 31.9
"SNP_FB_0482662" "chr4A" 86.667 45 6 0 1 45 23038281 23038325 3.35e-07 55.4
"SNP_FB_0482662" "chr4A" 84.783 46 6 1 1 45 3327539 3327584 4.97e-05 49.1
"SNP_FB_0482662" "chr4A" 84.091 44 7 0 2 45 26675231 26675188 4.97e-05 49.1
"SNP_FB_0482662" "chr4A" 85.366 41 6 0 5 45 30153231 30153271 4.97e-05 48.2
"SNP_FB_0482662" "chr4A" 85.366 41 6 0 5 45 30166103 30166143 4.97e-05 48.2
"SNP_FB_0482662" "chr4A" 83.721 43 7 0 3 45 18479710 18479752 0.000174 47.3
"SNP_FB_0482662" "chr4A" 83.721 43 7 0 3 45 22922293 22922335 0.000174 47.3
"SNP_FB_0482662" "chr4A" 83.721 43 7 0 3 45 22934662 22934704 0.000174 47.3
"SNP_FB_0482662" "chr4A" 82.609 46 7 1 1 45 24270196 24270151 0.000606 44.6
"SNP_FB_0482662" "chr4A" 84.615 39 6 0 11 49 26098027 26097989 0.000606 44.6
"SNP_FB_0482662" "chr4A" 80.952 42 8 0 4 45 29749734 29749775 0.007 41
"SNP_FB_0482662" "chr4A" 77.778 45 10 0 1 45 4300387 4300343 0.09 37.4
"SNP_FB_0482662" "chr4A" 77.778 45 10 0 1 45 19506069 19506113 0.09 37.4
"SNP_FB_0482662" "chr4A" 77.778 45 9 1 2 45 29670197 29670153 1.1 33.7
"SNP_FB_0482662" "chr9A" 88.095 42 5 0 4 45 4329426 4329385 1.17e-06 54.5
"SNP_FB_0482662" "chr9A" 86.364 44 6 0 2 45 9789941 9789898 1.17e-06 53.6
"SNP_FB_0482662" "chr9A" 84.091 44 7 0 2 45 4104123 4104166 4.97e-05 49.1
"SNP_FB_0482662" "chr9A" 82.353 51 8 1 1 50 32828496 32828546 4.97e-05 49.1
"SNP_FB_0482662" "chr9A" 85.714 42 5 1 4 45 8952788 8952828 0.000174 46.4
"SNP_FB_0482662" "chr9A" 80.952 42 8 0 4 45 4337636 4337595 0.007 41
"SNP_FB_0482662" "chr9A" 92.593 27 2 0 1 27 8697734 8697708 0.007 41
"SNP_FB_0482662" "chr9A" 92.593 27 2 0 1 27 8716769 8716743 0.007 41
"SNP_FB_0482662" "chr9A" 92.593 27 2 0 1 27 8754004 8753978 0.007 41
"SNP_FB_0482662" "chr9A" 81.818 44 6 2 3 45 17868916 17868874 0.09 37.4
"SNP_FB_0482662" "chr9A" 95.238 21 1 0 5 25 24534685 24534705 1.1 34.6
"SNP_FB_0482662" "chr15A" 88.095 42 5 0 4 45 735878 735919 1.17e-06 54.5
"SNP_FB_0482662" "chr15A" 88.095 42 5 0 4 45 745157 745198 1.17e-06 54.5
"SNP_FB_0482662" "chr15A" 86.364 44 6 0 2 45 47442804 47442761 1.17e-06 53.6
"SNP_FB_0482662" "chr15A" 86.667 45 5 1 1 44 43169606 43169650 4.08e-06 51.8
"SNP_FB_0482662" "chr15A" 86.047 43 6 0 3 45 55775934 55775976 4.08e-06 51.8
"SNP_FB_0482662" "chr15A" 88.636 44 3 2 3 45 4255843 4255801 1.42e-05 50.9
"SNP_FB_0482662" "chr15A" 96.667 30 1 0 3 32 18660596 18660567 1.42e-05 50.9
"SNP_FB_0482662" "chr15A" 82.979 47 8 0 3 49 22235224 22235178 1.42e-05 50
"SNP_FB_0482662" "chr15A" 82.979 47 8 0 3 49 22247552 22247506 1.42e-05 50
"SNP_FB_0482662" "chr15A" 84.091 44 7 0 2 45 1504571 1504614 4.97e-05 49.1
"SNP_FB_0482662" "chr15A" 84.444 45 6 1 1 45 11741189 11741146 0.000174 47.3
"SNP_FB_0482662" "chr15A" 84.444 45 6 1 1 45 12471989 12471946 0.000174 47.3
"SNP_FB_0482662" "chr15A" 88.571 35 4 0 11 45 13777389 13777423 0.000174 46.4
"SNP_FB_0482662" "chr15A" 82.222 45 8 0 1 45 19751574 19751618 0.000174 46.4
"SNP_FB_0482662" "chr15A" 81.395 43 8 0 3 45 6678550 6678508 0.002 42.8
"SNP_FB_0482662" "chr15A" 80 45 9 0 1 45 22917388 22917344 0.007 41.9
"SNP_FB_0482662" "chr15A" 79.545 44 9 0 2 45 1504827 1504870 0.026 40.1
"SNP_FB_0482662" "chr15A" 79.545 44 9 0 2 45 4717089 4717132 0.026 40.1
"SNP_FB_0482662" "chr15A" 80.488 41 8 0 5 45 25973761 25973801 0.026 39.2
"SNP_FB_0482662" "chr15A" 80 45 8 1 1 45 44120126 44120169 0.09 38.3
"SNP_FB_0482662" "chr15A" 79.545 44 8 1 3 45 46865322 46865365 0.31 36.5
"SNP_FB_0482662" "chr15A" 91.667 24 2 0 2 25 1503745 1503768 0.31 35.6
"SNP_FB_0482662" "chr15A" 79.07 43 8 1 3 45 15006050 15006091 1.1 34.6
"SNP_FB_0482662" "chr15A" 90.909 22 2 0 3 24 21358919 21358940 3.8 31.9
"SNP_FB_0482662" "chr15A" 90.909 22 2 0 4 25 50299313 50299292 3.8 31.9
"SNP_FB_0482662" "chr17A" 83.673 49 8 0 2 50 14034340 14034388 1.17e-06 53.6
"SNP_FB_0482662" "chr17A" 84.444 45 7 0 1 45 12817564 12817608 1.42e-05 50.9
"SNP_FB_0482662" "chr17A" 83.721 43 7 0 3 45 1448562 1448604 0.000174 47.3
"SNP_FB_0482662" "chr17A" 85 40 5 1 6 45 31006382 31006344 0.002 42.8
"SNP_FB_0482662" "chr17A" 83.721 43 5 2 3 44 25708885 25708844 0.026 40.1
"SNP_FB_0482662" "chr17A" 88.889 27 3 0 17 43 5306235 5306261 0.31 36.5
"SNP_FB_0482662" "chr17A" 91.667 24 2 0 2 25 1134563 1134540 0.31 35.6
"SNP_FB_0482662" "chr17A" 100 19 0 0 6 24 3223860 3223878 0.31 35.6
"SNP_FB_0482662" "chr17A" 76.19 42 10 0 4 45 8774796 8774755 3.8 31.9
"SNP_FB_0482662" "chr3A" 85.714 42 6 0 4 45 21989733 21989692 1.42e-05 50
"SNP_FB_0482662" "chr3A" 83.721 43 7 0 3 45 11881271 11881229 0.000174 47.3
"SNP_FB_0482662" "chr3A" 83.721 43 7 0 2 44 34174465 34174423 0.000174 47.3
"SNP_FB_0482662" "chr3A" 81.395 43 8 0 3 45 3872930 3872888 0.002 42.8
"SNP_FB_0482662" "chr3A" 81.395 43 8 0 3 45 6391567 6391609 0.002 42.8
"SNP_FB_0482662" "chr3A" 81.395 43 8 0 2 44 34179952 34179910 0.002 42.8
"SNP_FB_0482662" "chr3A" 81.395 43 8 0 3 45 36596378 36596420 0.002 42.8
"SNP_FB_0482662" "chr3A" 84.091 44 5 2 3 45 7561006 7560964 0.007 41.9
"SNP_FB_0482662" "chr3A" 84.091 44 5 2 3 45 7571423 7571381 0.007 41.9
"SNP_FB_0482662" "chr3A" 80.952 42 8 0 4 45 29124202 29124243 0.007 41
"SNP_FB_0482662" "chr3A" 84.615 39 4 2 4 42 34945463 34945427 0.09 37.4
"SNP_FB_0482662" "chr3A" 95.455 22 1 0 4 25 1905024 1905045 0.31 36.5
"SNP_FB_0482662" "chr3A" 76.596 47 11 0 3 49 6633333 6633379 0.31 36.5
"SNP_FB_0482662" "chr3A" 76.19 42 10 0 4 45 35978041 35978082 3.8 31.9
"SNP_FB_0482828" "chr13A" 100 50 0 0 1 50 39717958 39718007 4.65e-18 91.5
"SNP_FB_0482828" "chr13A" 96.154 26 1 0 21 46 25133443 25133418 0.002 43.7
"SNP_FB_0482828" "chr13A" 83.333 30 5 0 2 31 12146219 12146190 3.8 32.8
"SNP_FB_0482828" "chr13A" 90.909 22 2 0 24 45 3092722 3092743 3.8 31.9
"SNP_FB_0482828" "chr13A" 90.909 22 2 0 29 50 8205704 8205683 3.8 31.9
"SNP_FB_0482828" "chr13A" 82.353 34 5 1 1 33 26886409 26886442 3.8 31.9
"SNP_FB_0482828" "chr13A" 82.353 34 5 1 1 33 27122813 27122846 3.8 31.9
"SNP_FB_0482828" "chr1A" 95.833 24 1 0 1 24 30746610 30746587 0.026 40.1
"SNP_FB_0482828" "chr1A" 95.833 24 1 0 1 24 30761077 30761054 0.026 40.1
"SNP_FB_0482828" "chr1A" 100 19 0 0 6 24 6015914 6015932 0.31 35.6
"SNP_FB_0482828" "chr1A" 95.238 21 1 0 2 22 15662478 15662498 1.1 34.6
"SNP_FB_0482828" "chr4A" 84.375 32 5 0 18 49 7564089 7564058 0.31 36.5
"SNP_FB_0482828" "chr4A" 86.207 29 4 0 3 31 6667995 6667967 0.31 35.6
"SNP_FB_0482828" "chr4A" 91.667 24 2 0 6 29 27741663 27741686 0.31 35.6
"SNP_FB_0482828" "chr4A" 88.889 27 1 1 24 50 29616705 29616729 1.1 33.7
"SNP_FB_0482828" "chr4A" 88 25 3 0 2 26 24129546 24129522 3.8 32.8
"SNP_FB_0482828" "chr6A" 88.889 27 3 0 24 50 41523 41497 0.31 36.5
"SNP_FB_0482828" "chr6A" 88.889 27 3 0 24 50 53675 53649 0.31 36.5
"SNP_FB_0482828" "chr6A" 88.889 27 3 0 24 50 4576264 4576238 0.31 36.5
"SNP_FB_0482828" "chr6A" 88.889 27 3 0 24 50 4588812 4588786 0.31 36.5
"SNP_FB_0482828" "chr6A" 100 18 0 0 29 46 29038411 29038394 1.1 33.7
"SNP_FB_0482828" "chr6A" 91.304 23 2 0 4 26 30030991 30031013 1.1 33.7
"SNP_FB_0482828" "chr6A" 95 20 1 0 25 44 5502474 5502493 3.8 32.8
"SNP_FB_0482828" "chr6A" 95 20 1 0 3 22 29468856 29468837 3.8 32.8
"SNP_FB_0482828" "chr6A" 85.185 27 4 0 24 50 41417 41391 3.8 31.9
"SNP_FB_0482828" "chr6A" 85.185 27 4 0 24 50 53569 53543 3.8 31.9
"SNP_FB_0482828" "chr6A" 85.185 27 4 0 24 50 4576158 4576132 3.8 31.9
"SNP_FB_0482828" "chr6A" 85.185 27 4 0 24 50 4588706 4588680 3.8 31.9
"SNP_FB_0482828" "chr6A" 85.185 27 4 0 24 50 31965936 31965910 3.8 31.9
"SNP_FB_0482828" "chr8A" 95.455 22 1 0 25 46 28554500 28554479 0.31 36.5
"SNP_FB_0482828" "chr8A" 95.238 21 1 0 2 22 26918970 26918990 1.1 34.6
"SNP_FB_0482828" "chr8A" 95.238 21 1 0 2 22 26933242 26933262 1.1 34.6
"SNP_FB_0482828" "chr8A" 100 18 0 0 2 19 845586 845569 1.1 33.7
"SNP_FB_0482828" "chr8A" 84.375 32 4 1 2 33 28397174 28397144 3.8 32.8
"SNP_FB_0482828" "chr8A" 90.909 22 2 0 1 22 5425651 5425672 3.8 31.9
"SNP_FB_0482828" "chr17A" 95.455 22 1 0 1 22 11246921 11246942 0.31 36.5
"SNP_FB_0482828" "chr2A" 92.308 26 1 1 24 49 37296949 37296973 0.31 35.6
"SNP_FB_0482828" "chr2A" 95.238 21 1 0 2 22 33312767 33312787 1.1 34.6
"SNP_FB_0482828" "chr2A" 100 18 0 0 8 25 21731264 21731281 1.1 33.7
"SNP_FB_0482828" "chr2A" 90.909 22 2 0 1 22 12591049 12591070 3.8 31.9
"SNP_FB_0482828" "chr2A" 90.909 22 2 0 1 22 12602677 12602698 3.8 31.9
"SNP_FB_0482828" "chr9A" 91.667 24 2 0 27 50 20453033 20453056 0.31 35.6
"SNP_FB_0482828" "chr12A" 91.667 24 2 0 23 46 18562568 18562545 0.31 35.6
"SNP_FB_0482828" "chr12A" 95.238 21 1 0 25 45 26505119 26505139 1.1 34.6
"SNP_FB_0482828" "chr12A" 84.375 32 3 1 14 45 9557211 9557240 1.1 33.7
"SNP_FB_0482828" "chr12A" 88.889 27 2 1 24 50 17481246 17481221 3.8 32.8
"SNP_FB_0482828" "chr12A" 90.909 22 2 0 1 22 2951961 2951982 3.8 31.9
"SNP_FB_0482828" "chr3A" 88.462 26 3 0 20 45 28546874 28546899 1.1 34.6
"SNP_FB_0482828" "chr3A" 91.304 23 2 0 21 43 8501881 8501859 1.1 33.7
"SNP_FB_0482828" "chr3A" 91.304 23 2 0 21 43 8512568 8512546 1.1 33.7
"SNP_FB_0482828" "chr3A" 90.909 22 2 0 3 24 21597029 21597050 3.8 31.9
"SNP_FB_0482828" "chr5A" 95.238 21 1 0 24 44 23723740 23723760 1.1 34.6
"SNP_FB_0482828" "chr5A" 82.353 34 3 1 2 35 12305615 12305645 1.1 33.7
"SNP_FB_0482828" "chr5A" 100 18 0 0 2 19 46306793 46306810 1.1 33.7
"SNP_FB_0482828" "chr5A" 90.909 22 2 0 24 45 7751126 7751105 3.8 31.9
"SNP_FB_0482828" "chr5A" 85.185 27 4 0 21 47 33183122 33183096 3.8 31.9
"SNP_FB_0482828" "chr5A" 100 17 0 0 3 19 47849082 47849066 3.8 31.9
"SNP_FB_0482828" "chr11A" 95.238 21 1 0 2 22 41965133 41965153 1.1 34.6
"SNP_FB_0482828" "chr11A" 100 17 0 0 11 27 36025068 36025084 3.8 31.9
"SNP_FB_0482828" "chr15A" 88.462 26 3 0 8 33 15997931 15997956 1.1 34.6
"SNP_FB_0482828" "chr15A" 88.462 26 3 0 8 33 16011681 16011706 1.1 34.6
"SNP_FB_0482828" "chr15A" 95 20 1 0 25 44 28644611 28644592 3.8 32.8
"SNP_FB_0482828" "chr14A" 91.304 23 2 0 2 24 9215003 9214981 1.1 33.7
"SNP_FB_0482828" "chr14A" 88 25 3 0 8 32 27284117 27284141 3.8 32.8
"SNP_FB_0482828" "chr7A" 95 20 1 0 6 25 22748970 22748951 3.8 32.8
"SNP_FB_0482828" "chr7A" 88 25 3 0 8 32 22907694 22907718 3.8 32.8
"SNP_FB_0482828" "chr7A" 88 25 3 0 8 32 22919180 22919204 3.8 32.8
"SNP_FB_0482828" "chr7A" 95 20 1 0 12 31 29480285 29480304 3.8 32.8
"SNP_FB_0482828" "chr7A" 90.909 22 2 0 4 25 21699885 21699906 3.8 31.9
"SNP_FB_0482828" "chr16A" 95 20 1 0 1 20 30383630 30383611 3.8 32.8
"SNP_FB_0482828" "chr16A" 90.909 22 2 0 1 22 15551169 15551190 3.8 31.9
"SNP_FB_0482828" "chr16A" 90.909 22 2 0 1 22 17863369 17863348 3.8 31.9
"SNP_FB_0482828" "chr10A" 85.185 27 4 0 24 50 30148991 30148965 3.8 31.9
"SNP_FB_0482828" "chr10A" 100 17 0 0 11 27 38073088 38073072 3.8 31.9
"SNP_FB_0482828" "chr10A" 91.667 24 1 1 22 44 39245095 39245072 3.8 31.9
"SNP_FB_0482830" "chr13A" 100 50 0 0 1 50 39718344 39718393 4.65e-18 91.5
"SNP_FB_0482830" "chr13A" 100 18 0 0 28 45 25576487 25576470 1.1 33.7
"SNP_FB_0482830" "chr13A" 100 18 0 0 28 45 25590022 25590005 1.1 33.7
"SNP_FB_0482830" "chr11A" 79.487 39 8 0 12 50 17721003 17720965 0.31 35.6
"SNP_FB_0482830" "chr11A" 86.207 29 2 1 13 41 4509829 4509803 3.8 32.8
"SNP_FB_0482830" "chr11A" 83.871 31 3 1 13 43 715590 715562 3.8 31.9
"SNP_FB_0482830" "chr15A" 87.097 31 3 1 13 43 7797770 7797799 0.31 35.6
"SNP_FB_0482830" "chr4A" 100 18 0 0 26 43 18483138 18483155 1.1 33.7
"SNP_FB_0482830" "chr4A" 84.375 32 4 1 12 43 31490537 31490507 3.8 32.8
"SNP_FB_0482830" "chr5A" 91.304 23 2 0 12 34 7817356 7817378 1.1 33.7
"SNP_FB_0482830" "chr6A" 100 18 0 0 23 40 572677 572694 1.1 33.7
"SNP_FB_0482830" "chr6A" 82.857 35 5 1 15 49 24773277 24773244 1.1 33.7
"SNP_FB_0482830" "chr1A" 88.889 27 2 1 13 39 17550376 17550401 3.8 32.8
"SNP_FB_0482830" "chr1A" 95 20 1 0 25 44 21947459 21947440 3.8 32.8
"SNP_FB_0482830" "chr2A" 88.889 27 2 1 13 39 17622299 17622274 3.8 32.8
"SNP_FB_0482830" "chr2A" 85.185 27 4 0 13 39 35288815 35288789 3.8 31.9
"SNP_FB_0482830" "chr2A" 81.25 32 6 0 9 40 37841154 37841185 3.8 31.9
"SNP_FB_0482830" "chr3A" 88.889 27 2 1 13 39 6784126 6784151 3.8 32.8
"SNP_FB_0482830" "chr3A" 81.25 32 6 0 15 46 33568083 33568052 3.8 31.9
"SNP_FB_0482830" "chr3A" 81.25 32 6 0 15 46 33578945 33578914 3.8 31.9
"SNP_FB_0482830" "chr7A" 80 35 7 0 9 43 24104151 24104117 3.8 32.8
"SNP_FB_0482830" "chr7A" 87.097 31 2 2 15 44 11899605 11899576 3.8 31.9
"SNP_FB_0482830" "chr7A" 100 17 0 0 26 42 21758086 21758070 3.8 31.9
"SNP_FB_0482830" "chr14A" 83.333 30 5 0 13 42 17630832 17630861 3.8 32.8
"SNP_FB_0482830" "chr14A" 83.871 31 3 1 13 43 4748138 4748166 3.8 31.9
"SNP_FB_0482830" "chr16A" 84.375 32 4 1 12 43 10303939 10303969 3.8 32.8
"SNP_FB_0482830" "chr16A" 95 20 1 0 14 33 40407047 40407028 3.8 32.8
"SNP_FB_0482830" "chr17A" 95 20 1 0 17 36 76320 76339 3.8 32.8
"SNP_FB_0482830" "chr10A" 85.185 27 4 0 13 39 21271944 21271970 3.8 31.9
"SNP_FB_0482830" "chr10A" 81.25 32 6 0 14 45 40633882 40633913 3.8 31.9
"SNP_FB_0482830" "chr10A" 81.25 32 6 0 14 45 40675060 40675091 3.8 31.9
"SNP_FB_0482830" "chr12A" 100 17 0 0 4 20 19810388 19810404 3.8 31.9
"SNP_FB_0482842" "chr13A" 98 50 1 0 1 50 39721908 39721957 1.98e-16 86.9
"SNP_FB_0482842" "chr13A" 89.13 46 5 0 1 46 42414735 42414690 7.88e-09 61.7
"SNP_FB_0482842" "chr13A" 82.222 45 8 0 6 50 26529765 26529721 0.000174 46.4
"SNP_FB_0482842" "chr13A" 74.468 47 12 0 4 50 45586727 45586681 3.8 31.9
"SNP_FB_0482842" "chr7A" 92 50 4 0 1 50 11532759 11532808 1.25e-12 73.4
"SNP_FB_0482842" "chr12A" 91.304 46 4 0 1 46 24592891 24592936 1.85e-10 66.2
"SNP_FB_0482842" "chr12A" 82.979 47 8 0 4 50 4616715 4616761 1.42e-05 50
"SNP_FB_0482842" "chr2A" 84 50 8 0 1 50 12464154 12464105 3.35e-07 55.4
"SNP_FB_0482842" "chr2A" 80.952 42 8 0 9 50 14607898 14607939 0.007 41
"SNP_FB_0482842" "chr16A" 85.106 47 7 0 4 50 33638864 33638910 1.17e-06 54.5
"SNP_FB_0482842" "chr6A" 82 50 9 0 1 50 5011587 5011636 1.42e-05 50.9
"SNP_FB_0482842" "chr17A" 83.333 42 7 0 8 49 19433959 19434000 0.000606 45.5
"SNP_FB_0482842" "chr17A" 79.487 39 8 0 12 50 25110744 25110706 0.31 35.6
"SNP_FB_0482842" "chr5A" 78.261 46 10 0 4 49 19530047 19530092 0.026 39.2
"SNP_FB_0482842" "chr10A" 79.07 43 9 0 4 46 10720135 10720093 0.09 38.3
"SNP_FB_0482842" "chr10A" 79.07 43 9 0 4 46 10732333 10732291 0.09 38.3
"SNP_FB_0482842" "chr11A" 84.848 33 5 0 14 46 17737513 17737481 0.09 38.3
"SNP_FB_0482842" "chr15A" 79.07 43 9 0 4 46 31370957 31370999 0.09 38.3
"SNP_FB_0482842" "chr15A" 82.857 35 6 0 4 38 42776482 42776448 0.09 37.4
"SNP_FB_0482842" "chr15A" 100 17 0 0 6 22 19827035 19827019 3.8 31.9
"SNP_FB_0482842" "chr15A" 100 17 0 0 6 22 19839556 19839540 3.8 31.9
"SNP_FB_0482842" "chr9A" 84.375 32 5 0 18 49 31183154 31183123 0.31 36.5
"SNP_FB_0482842" "chr9A" 84.375 32 5 0 18 49 31195567 31195536 0.31 36.5
"SNP_FB_0482842" "chr9A" 100 17 0 0 11 27 3434582 3434566 3.8 31.9
"SNP_FB_0482849" "chr13A" 100 50 0 0 1 50 39723132 39723181 4.65e-18 91.5
"SNP_FB_0482849" "chr6A" 92 25 2 0 23 47 33009730 33009706 0.09 37.4
"SNP_FB_0482849" "chr14A" 100 18 0 0 30 47 26631846 26631829 1.1 33.7
"SNP_FB_0482849" "chr9A" 95 20 1 0 1 20 35614387 35614406 3.8 32.8
"SNP_FB_0482849" "chr12A" 90.909 22 2 0 10 31 4217790 4217769 3.8 31.9
"SNP_FB_0482853" "chr13A" 96 50 2 0 1 50 39724035 39723986 2.41e-15 82.4
"SNP_FB_0482853" "chr8A" 97.5 40 1 0 1 40 19761841 19761802 5.31e-11 68.9
"SNP_FB_0482853" "chr12A" 97.5 40 1 0 1 40 15699624 15699663 5.31e-11 68.9
"SNP_FB_0482853" "chr3A" 97.222 36 1 0 1 36 154332 154367 7.88e-09 61.7
"SNP_FB_0482853" "chr11A" 97.222 36 1 0 1 36 204772 204807 7.88e-09 61.7
"SNP_FB_0482853" "chr11A" 100 17 0 0 2 18 7476145 7476129 3.8 31.9
"SNP_FB_0482853" "chr11A" 100 17 0 0 2 18 7489958 7489942 3.8 31.9
"SNP_FB_0482853" "chr14A" 91.667 24 2 0 23 46 30354270 30354293 0.31 35.6
"SNP_FB_0482853" "chr1A" 100 18 0 0 33 50 2315048 2315031 1.1 33.7
"SNP_FB_0482853" "chr6A" 95 20 1 0 3 22 453712 453731 3.8 32.8
"SNP_FB_0482853" "chr10A" 95 20 1 0 31 50 4659850 4659831 3.8 32.8
"SNP_FB_0482853" "chr16A" 85.185 27 4 0 24 50 22745307 22745333 3.8 31.9
"SNP_FB_0482853" "chr16A" 85.185 27 4 0 24 50 22755378 22755404 3.8 31.9
"SNP_FB_0482857" "chr13A" 98 50 1 0 1 50 39725905 39725856 1.98e-16 86.9
"SNP_FB_0482857" "chr13A" 95.918 49 2 0 1 49 24520539 24520587 8.41e-15 80.6
"SNP_FB_0482857" "chr13A" 94 50 3 0 1 50 7359964 7359915 1.02e-13 77.9
"SNP_FB_0482857" "chr13A" 94 50 3 0 1 50 20658584 20658535 1.02e-13 77.9
"SNP_FB_0482857" "chr13A" 94 50 3 0 1 50 45496412 45496363 1.02e-13 77.9
"SNP_FB_0482857" "chr13A" 94 50 3 0 1 50 45510021 45509972 1.02e-13 77.9
"SNP_FB_0482857" "chr13A" 95.652 46 2 0 1 46 8446046 8446091 3.58e-13 75.2
"SNP_FB_0482857" "chr13A" 95.652 46 2 0 1 46 8453618 8453663 3.58e-13 75.2
"SNP_FB_0482857" "chr13A" 95.652 46 2 0 1 46 17694830 17694785 3.58e-13 75.2
"SNP_FB_0482857" "chr13A" 92 50 4 0 1 50 5859709 5859758 1.25e-12 73.4
"SNP_FB_0482857" "chr13A" 92 50 4 0 1 50 10367258 10367307 1.25e-12 73.4
"SNP_FB_0482857" "chr13A" 92 50 4 0 1 50 10380048 10380097 1.25e-12 73.4
"SNP_FB_0482857" "chr13A" 92 50 4 0 1 50 10662883 10662834 1.25e-12 73.4
"SNP_FB_0482857" "chr13A" 92 50 4 0 1 50 12810613 12810662 1.25e-12 73.4
"SNP_FB_0482857" "chr13A" 92 50 4 0 1 50 14011089 14011138 1.25e-12 73.4
"SNP_FB_0482857" "chr13A" 92 50 4 0 1 50 14984565 14984516 1.25e-12 73.4
"SNP_FB_0482857" "chr13A" 92 50 4 0 1 50 17439485 17439436 1.25e-12 73.4
"SNP_FB_0482857" "chr13A" 95.556 45 2 0 1 45 17545181 17545137 1.25e-12 73.4
"SNP_FB_0482857" "chr13A" 92 50 4 0 1 50 17694714 17694665 1.25e-12 73.4
"SNP_FB_0482857" "chr13A" 92 50 4 0 1 50 21357083 21357034 1.25e-12 73.4
"SNP_FB_0482857" "chr13A" 92 50 4 0 1 50 26215554 26215505 1.25e-12 73.4
"SNP_FB_0482857" "chr13A" 92 50 4 0 1 50 28553618 28553569 1.25e-12 73.4
"SNP_FB_0482857" "chr13A" 92 50 4 0 1 50 28576842 28576793 1.25e-12 73.4
"SNP_FB_0482857" "chr13A" 92 50 4 0 1 50 44064998 44064949 1.25e-12 73.4
"SNP_FB_0482857" "chr13A" 92 50 4 0 1 50 44069401 44069352 1.25e-12 73.4
"SNP_FB_0482857" "chr13A" 92 50 4 0 1 50 46014451 46014402 1.25e-12 73.4
"SNP_FB_0482857" "chr13A" 91.837 49 4 0 1 49 16650136 16650184 4.36e-12 71.6
"SNP_FB_0482857" "chr13A" 95.455 44 2 0 1 44 19223060 19223017 4.36e-12 71.6
"SNP_FB_0482857" "chr13A" 95.455 44 2 0 1 44 19231658 19231615 4.36e-12 71.6
"SNP_FB_0482857" "chr13A" 91.837 49 4 0 1 49 19307614 19307566 4.36e-12 71.6
"SNP_FB_0482857" "chr13A" 91.837 49 4 0 1 49 19319234 19319186 4.36e-12 71.6
"SNP_FB_0482857" "chr13A" 93.478 46 3 0 1 46 9787927 9787882 1.52e-11 70.7
"SNP_FB_0482857" "chr13A" 91.667 48 4 0 3 50 25860869 25860916 1.52e-11 69.8
"SNP_FB_0482857" "chr13A" 91.667 48 4 0 3 50 25873804 25873851 1.52e-11 69.8
"SNP_FB_0482857" "chr13A" 91.667 48 4 0 3 50 25886588 25886635 1.52e-11 69.8
"SNP_FB_0482857" "chr13A" 90 50 5 0 1 50 7061407 7061358 5.31e-11 68.9
"SNP_FB_0482857" "chr13A" 90 50 5 0 1 50 14842273 14842322 5.31e-11 68.9
"SNP_FB_0482857" "chr13A" 93.333 45 3 0 1 45 16179315 16179359 5.31e-11 68.9
"SNP_FB_0482857" "chr13A" 90 50 5 0 1 50 18071284 18071235 5.31e-11 68.9
"SNP_FB_0482857" "chr13A" 90 50 5 0 1 50 18163231 18163280 5.31e-11 68.9
"SNP_FB_0482857" "chr13A" 90 50 5 0 1 50 18566297 18566248 5.31e-11 68.9
"SNP_FB_0482857" "chr13A" 90 50 5 0 1 50 20654061 20654110 5.31e-11 68.9
"SNP_FB_0482857" "chr13A" 90 50 5 0 1 50 21643534 21643583 5.31e-11 68.9
"SNP_FB_0482857" "chr13A" 90 50 5 0 1 50 21643650 21643699 5.31e-11 68.9
"SNP_FB_0482857" "chr13A" 90 50 5 0 1 50 22754433 22754384 5.31e-11 68.9
"SNP_FB_0482857" "chr13A" 90 50 5 0 1 50 23982259 23982210 5.31e-11 68.9
"SNP_FB_0482857" "chr13A" 90 50 5 0 1 50 24131106 24131057 5.31e-11 68.9
"SNP_FB_0482857" "chr13A" 90 50 5 0 1 50 26502149 26502198 5.31e-11 68.9
"SNP_FB_0482857" "chr13A" 90 50 5 0 1 50 27827179 27827228 5.31e-11 68.9
"SNP_FB_0482857" "chr13A" 90 50 5 0 1 50 29864368 29864319 5.31e-11 68.9
"SNP_FB_0482857" "chr13A" 90 50 5 0 1 50 33868715 33868666 5.31e-11 68.9
"SNP_FB_0482857" "chr13A" 90 50 5 0 1 50 36710272 36710321 5.31e-11 68.9
"SNP_FB_0482857" "chr13A" 90 50 5 0 1 50 36723421 36723372 5.31e-11 68.9
"SNP_FB_0482857" "chr13A" 90 50 5 0 1 50 36734925 36734876 5.31e-11 68.9
"SNP_FB_0482857" "chr13A" 91.489 47 4 0 4 50 17523339 17523293 5.31e-11 68
"SNP_FB_0482857" "chr13A" 89.796 49 5 0 1 49 4328335 4328287 1.85e-10 67.1
"SNP_FB_0482857" "chr13A" 93.182 44 3 0 1 44 9683051 9683008 1.85e-10 67.1
"SNP_FB_0482857" "chr13A" 93.182 44 3 0 1 44 9691104 9691061 1.85e-10 67.1
"SNP_FB_0482857" "chr13A" 89.796 49 5 0 1 49 9923992 9923944 1.85e-10 67.1
"SNP_FB_0482857" "chr13A" 89.796 49 5 0 1 49 10663186 10663138 1.85e-10 67.1
"SNP_FB_0482857" "chr13A" 89.796 49 5 0 1 49 13534175 13534223 1.85e-10 67.1
"SNP_FB_0482857" "chr13A" 89.796 49 5 0 1 49 21689810 21689858 1.85e-10 67.1
"SNP_FB_0482857" "chr13A" 89.796 49 5 0 1 49 33865230 33865278 1.85e-10 67.1
"SNP_FB_0482857" "chr13A" 89.796 49 5 0 1 49 33879022 33878974 1.85e-10 67.1
"SNP_FB_0482857" "chr13A" 91.304 46 4 0 1 46 7061594 7061549 1.85e-10 66.2
"SNP_FB_0482857" "chr13A" 91.304 46 4 0 1 46 7061710 7061665 1.85e-10 66.2
"SNP_FB_0482857" "chr13A" 91.304 46 4 0 5 50 20885040 20884995 1.85e-10 66.2
"SNP_FB_0482857" "chr13A" 91.304 46 4 0 1 46 21549812 21549767 1.85e-10 66.2
"SNP_FB_0482857" "chr13A" 91.304 46 4 0 1 46 26697045 26697090 1.85e-10 66.2
"SNP_FB_0482857" "chr13A" 91.304 46 4 0 1 46 45814237 45814192 1.85e-10 66.2
"SNP_FB_0482857" "chr13A" 89.583 48 5 0 3 50 10663371 10663324 6.47e-10 65.3
"SNP_FB_0482857" "chr13A" 89.583 48 5 0 3 50 46014566 46014519 6.47e-10 65.3
"SNP_FB_0482857" "chr13A" 91.111 45 4 0 1 45 1874735 1874779 6.47e-10 64.4
"SNP_FB_0482857" "chr13A" 88 50 6 0 1 50 3269472 3269521 6.47e-10 64.4
"SNP_FB_0482857" "chr13A" 91.111 45 4 0 1 45 3291253 3291209 6.47e-10 64.4
"SNP_FB_0482857" "chr13A" 88 50 6 0 1 50 11159440 11159391 6.47e-10 64.4
"SNP_FB_0482857" "chr13A" 91.111 45 4 0 1 45 15630954 15630910 6.47e-10 64.4
"SNP_FB_0482857" "chr13A" 88 50 6 0 1 50 15793573 15793524 6.47e-10 64.4
"SNP_FB_0482857" "chr13A" 88 50 6 0 1 50 17439601 17439552 6.47e-10 64.4
"SNP_FB_0482857" "chr13A" 88 50 6 0 1 50 17524307 17524258 6.47e-10 64.4
"SNP_FB_0482857" "chr13A" 88 50 6 0 1 50 18570072 18570121 6.47e-10 64.4
"SNP_FB_0482857" "chr13A" 91.111 45 4 0 1 45 20233471 20233515 6.47e-10 64.4
"SNP_FB_0482857" "chr13A" 88 50 6 0 1 50 20349452 20349501 6.47e-10 64.4
"SNP_FB_0482857" "chr13A" 88 50 6 0 1 50 20657195 20657244 6.47e-10 64.4
"SNP_FB_0482857" "chr13A" 88 50 6 0 1 50 20884928 20884879 6.47e-10 64.4
"SNP_FB_0482857" "chr13A" 88 50 6 0 1 50 21556185 21556136 6.47e-10 64.4
"SNP_FB_0482857" "chr13A" 88 50 6 0 1 50 24520655 24520704 6.47e-10 64.4
"SNP_FB_0482857" "chr13A" 88 50 6 0 1 50 25946039 25945990 6.47e-10 64.4
"SNP_FB_0482857" "chr13A" 88 50 6 0 1 50 26741468 26741517 6.47e-10 64.4
"SNP_FB_0482857" "chr13A" 88 50 6 0 1 50 27178856 27178905 6.47e-10 64.4
"SNP_FB_0482857" "chr13A" 88 50 6 0 1 50 38039967 38039918 6.47e-10 64.4
"SNP_FB_0482857" "chr13A" 88 50 6 0 1 50 38303592 38303543 6.47e-10 64.4
"SNP_FB_0482857" "chr13A" 88 50 6 0 1 50 42216436 42216387 6.47e-10 64.4
"SNP_FB_0482857" "chr13A" 88 50 6 0 1 50 44069285 44069236 6.47e-10 64.4
"SNP_FB_0482857" "chr13A" 88 50 6 0 1 50 46236778 46236729 6.47e-10 64.4
"SNP_FB_0482857" "chr13A" 88 50 6 0 1 50 46261261 46261212 6.47e-10 64.4
"SNP_FB_0482857" "chr13A" 88 50 6 0 1 50 46261377 46261328 6.47e-10 64.4
"SNP_FB_0482857" "chr13A" 90.196 51 3 2 1 50 7360080 7360031 2.26e-09 63.5
"SNP_FB_0482857" "chr13A" 89.362 47 5 0 4 50 33330315 33330269 2.26e-09 63.5
"SNP_FB_0482857" "chr13A" 87.755 49 6 0 1 49 14011204 14011252 2.26e-09 62.6
"SNP_FB_0482857" "chr13A" 87.755 49 6 0 1 49 21556400 21556352 2.26e-09 62.6
"SNP_FB_0482857" "chr13A" 90.909 44 4 0 1 44 26933075 26933118 2.26e-09 62.6
"SNP_FB_0482857" "chr13A" 89.13 46 5 0 1 46 11158799 11158754 7.88e-09 61.7
"SNP_FB_0482857" "chr13A" 89.13 46 5 0 1 46 12810497 12810542 7.88e-09 61.7
"SNP_FB_0482857" "chr13A" 89.13 46 5 0 1 46 24131338 24131293 7.88e-09 61.7
"SNP_FB_0482857" "chr13A" 89.13 46 5 0 5 50 44374601 44374556 7.88e-09 61.7
"SNP_FB_0482857" "chr13A" 87.5 48 6 0 3 50 25026730 25026683 7.88e-09 60.8
"SNP_FB_0482857" "chr13A" 87.5 48 6 0 3 50 25083514 25083467 7.88e-09 60.8
"SNP_FB_0482857" "chr13A" 87.5 48 6 0 3 50 25095138 25095091 7.88e-09 60.8
"SNP_FB_0482857" "chr13A" 87.5 48 6 0 3 50 25860985 25861032 7.88e-09 60.8
"SNP_FB_0482857" "chr13A" 87.5 48 6 0 3 50 25873920 25873967 7.88e-09 60.8
"SNP_FB_0482857" "chr13A" 87.5 48 6 0 3 50 25886704 25886751 7.88e-09 60.8
"SNP_FB_0482857" "chr13A" 87.5 48 6 0 3 50 38040197 38040150 7.88e-09 60.8
"SNP_FB_0482857" "chr13A" 91.111 45 3 1 1 45 46095716 46095759 7.88e-09 60.8
"SNP_FB_0482857" "chr13A" 87.5 48 6 0 1 48 46236662 46236615 7.88e-09 60.8
"SNP_FB_0482857" "chr13A" 86 50 7 0 1 50 2127459 2127508 2.75e-08 59.9
"SNP_FB_0482857" "chr13A" 86 50 7 0 1 50 3269356 3269405 2.75e-08 59.9
"SNP_FB_0482857" "chr13A" 88.889 45 5 0 1 45 5188389 5188433 2.75e-08 59.9
"SNP_FB_0482857" "chr13A" 86 50 7 0 1 50 5188505 5188554 2.75e-08 59.9
"SNP_FB_0482857" "chr13A" 86 50 7 0 1 50 8421257 8421306 2.75e-08 59.9
"SNP_FB_0482857" "chr13A" 88.889 45 5 0 1 45 8957070 8957114 2.75e-08 59.9
"SNP_FB_0482857" "chr13A" 86 50 7 0 1 50 9588469 9588420 2.75e-08 59.9
"SNP_FB_0482857" "chr13A" 86 50 7 0 1 50 9651157 9651108 2.75e-08 59.9
"SNP_FB_0482857" "chr13A" 86 50 7 0 1 50 13074538 13074489 2.75e-08 59.9
"SNP_FB_0482857" "chr13A" 86 50 7 0 1 50 14011436 14011485 2.75e-08 59.9
"SNP_FB_0482857" "chr13A" 86 50 7 0 1 50 17524539 17524490 2.75e-08 59.9
"SNP_FB_0482857" "chr13A" 86 50 7 0 1 50 17545066 17545017 2.75e-08 59.9
"SNP_FB_0482857" "chr13A" 86 50 7 0 1 50 18566413 18566364 2.75e-08 59.9
"SNP_FB_0482857" "chr13A" 86 50 7 0 1 50 20233007 20233056 2.75e-08 59.9
"SNP_FB_0482857" "chr13A" 86 50 7 0 1 50 20658700 20658651 2.75e-08 59.9
"SNP_FB_0482857" "chr13A" 86 50 7 0 1 50 21689926 21689975 2.75e-08 59.9
"SNP_FB_0482857" "chr13A" 88.889 45 5 0 1 45 23079825 23079781 2.75e-08 59.9
"SNP_FB_0482857" "chr13A" 86 50 7 0 1 50 23390837 23390788 2.75e-08 59.9
"SNP_FB_0482857" "chr13A" 86 50 7 0 1 50 23390953 23390904 2.75e-08 59.9
"SNP_FB_0482857" "chr13A" 86 50 7 0 1 50 24455814 24455863 2.75e-08 59.9
"SNP_FB_0482857" "chr13A" 86 50 7 0 1 50 27827063 27827112 2.75e-08 59.9
"SNP_FB_0482857" "chr13A" 86 50 7 0 1 50 38446544 38446495 2.75e-08 59.9
"SNP_FB_0482857" "chr13A" 86 50 7 0 1 50 41119236 41119285 2.75e-08 59.9
"SNP_FB_0482857" "chr13A" 86 50 7 0 1 50 44064882 44064833 2.75e-08 59.9
"SNP_FB_0482857" "chr13A" 86 50 7 0 1 50 44115072 44115121 2.75e-08 59.9
"SNP_FB_0482857" "chr13A" 86 50 7 0 1 50 45954176 45954225 2.75e-08 59.9
"SNP_FB_0482857" "chr13A" 86 50 7 0 1 50 46014334 46014285 2.75e-08 59.9
"SNP_FB_0482857" "chr13A" 90.909 44 3 1 1 44 9902162 9902204 2.75e-08 59
"SNP_FB_0482857" "chr13A" 88.235 51 4 2 1 50 17613519 17613470 2.75e-08 59
"SNP_FB_0482857" "chr13A" 88.235 51 4 2 1 50 21541076 21541027 2.75e-08 59
"SNP_FB_0482857" "chr13A" 88.235 51 4 2 1 50 21549928 21549879 2.75e-08 59
"SNP_FB_0482857" "chr13A" 85.714 49 7 0 1 49 2127343 2127391 9.6e-08 58.1
"SNP_FB_0482857" "chr13A" 85.714 49 7 0 1 49 3457406 3457454 9.6e-08 58.1
"SNP_FB_0482857" "chr13A" 85.714 49 7 0 1 49 11784573 11784525 9.6e-08 58.1
"SNP_FB_0482857" "chr13A" 86.957 46 6 0 1 46 16650252 16650297 9.6e-08 57.2
"SNP_FB_0482857" "chr13A" 86.957 46 6 0 1 46 20347959 20348004 9.6e-08 57.2
"SNP_FB_0482857" "chr13A" 86.957 46 6 0 1 46 25860751 25860796 9.6e-08 57.2
"SNP_FB_0482857" "chr13A" 86.957 46 6 0 1 46 25873686 25873731 9.6e-08 57.2
"SNP_FB_0482857" "chr13A" 86.957 46 6 0 1 46 25886470 25886515 9.6e-08 57.2
"SNP_FB_0482857" "chr13A" 86.957 46 6 0 5 50 27826835 27826880 9.6e-08 57.2
"SNP_FB_0482857" "chr13A" 88.372 43 5 0 1 43 9683235 9683193 3.35e-07 56.3
"SNP_FB_0482857" "chr13A" 88.372 43 5 0 1 43 9691288 9691246 3.35e-07 56.3
"SNP_FB_0482857" "chr13A" 85.417 48 7 0 1 48 10307332 10307285 3.35e-07 56.3
"SNP_FB_0482857" "chr13A" 85.417 48 7 0 1 48 10321752 10321705 3.35e-07 56.3
"SNP_FB_0482857" "chr13A" 85.417 48 7 0 1 48 11208643 11208596 3.35e-07 56.3
"SNP_FB_0482857" "chr13A" 89.362 47 3 2 1 46 15177410 15177455 3.35e-07 56.3
"SNP_FB_0482857" "chr13A" 89.362 47 3 2 1 46 15188688 15188733 3.35e-07 56.3
"SNP_FB_0482857" "chr13A" 85.417 48 7 0 3 50 21540842 21540795 3.35e-07 56.3
"SNP_FB_0482857" "chr13A" 84 50 8 0 1 50 7360196 7360147 3.35e-07 55.4
"SNP_FB_0482857" "chr13A" 84 50 8 0 1 50 7507099 7507050 3.35e-07 55.4
"SNP_FB_0482857" "chr13A" 84 50 8 0 1 50 8297265 8297216 3.35e-07 55.4
"SNP_FB_0482857" "chr13A" 84 50 8 0 1 50 8421141 8421190 3.35e-07 55.4
"SNP_FB_0482857" "chr13A" 84 50 8 0 1 50 8956954 8957003 3.35e-07 55.4
"SNP_FB_0482857" "chr13A" 84 50 8 0 1 50 9542387 9542436 3.35e-07 55.4
"SNP_FB_0482857" "chr13A" 84 50 8 0 1 50 10662999 10662950 3.35e-07 55.4
"SNP_FB_0482857" "chr13A" 84 50 8 0 1 50 11408501 11408452 3.35e-07 55.4
"SNP_FB_0482857" "chr13A" 84 50 8 0 1 50 11793167 11793216 3.35e-07 55.4
"SNP_FB_0482857" "chr13A" 84 50 8 0 1 50 11806407 11806456 3.35e-07 55.4
"SNP_FB_0482857" "chr13A" 84 50 8 0 1 50 15271863 15271814 3.35e-07 55.4
"SNP_FB_0482857" "chr13A" 86.667 45 6 0 1 45 15465614 15465658 3.35e-07 55.4
"SNP_FB_0482857" "chr13A" 86.667 45 6 0 1 45 15471649 15471693 3.35e-07 55.4
"SNP_FB_0482857" "chr13A" 84 50 8 0 1 50 16179199 16179248 3.35e-07 55.4
"SNP_FB_0482857" "chr13A" 84 50 8 0 1 50 17439717 17439668 3.35e-07 55.4
"SNP_FB_0482857" "chr13A" 84 50 8 0 1 50 19139553 19139504 3.35e-07 55.4
"SNP_FB_0482857" "chr13A" 84 50 8 0 1 50 20583814 20583765 3.35e-07 55.4
"SNP_FB_0482857" "chr13A" 84 50 8 0 1 50 21556284 21556235 3.35e-07 55.4
"SNP_FB_0482857" "chr13A" 84 50 8 0 1 50 21717423 21717374 3.35e-07 55.4
"SNP_FB_0482857" "chr13A" 84 50 8 0 1 50 23982374 23982325 3.35e-07 55.4
"SNP_FB_0482857" "chr13A" 84 50 8 0 1 50 24389381 24389430 3.35e-07 55.4
"SNP_FB_0482857" "chr13A" 86.667 45 6 0 1 45 24935898 24935854 3.35e-07 55.4
"SNP_FB_0482857" "chr13A" 84 50 8 0 1 50 24983400 24983351 3.35e-07 55.4
"SNP_FB_0482857" "chr13A" 84 50 8 0 1 50 25040184 25040135 3.35e-07 55.4
"SNP_FB_0482857" "chr13A" 84 50 8 0 1 50 25298840 25298889 3.35e-07 55.4
"SNP_FB_0482857" "chr13A" 86.667 45 6 0 1 45 28513925 28513881 3.35e-07 55.4
"SNP_FB_0482857" "chr13A" 84 50 8 0 1 50 32577333 32577284 3.35e-07 55.4
"SNP_FB_0482857" "chr13A" 84 50 8 0 1 50 32872641 32872690 3.35e-07 55.4
"SNP_FB_0482857" "chr13A" 84 50 8 0 1 50 33343478 33343429 3.35e-07 55.4
"SNP_FB_0482857" "chr13A" 84 50 8 0 1 50 33868599 33868550 3.35e-07 55.4
"SNP_FB_0482857" "chr13A" 84 50 8 0 1 50 40416409 40416458 3.35e-07 55.4
"SNP_FB_0482857" "chr13A" 84 50 8 0 1 50 44374721 44374672 3.35e-07 55.4
"SNP_FB_0482857" "chr13A" 84 50 8 0 1 50 46014685 46014636 3.35e-07 55.4
"SNP_FB_0482857" "chr13A" 84 50 8 0 1 50 46095831 46095880 3.35e-07 55.4
"SNP_FB_0482857" "chr13A" 86.275 51 5 2 1 50 9605182 9605133 1.17e-06 54.5
"SNP_FB_0482857" "chr13A" 86.275 51 5 2 1 50 9667870 9667821 1.17e-06 54.5
"SNP_FB_0482857" "chr13A" 88.095 42 5 0 4 45 15177529 15177570 1.17e-06 54.5
"SNP_FB_0482857" "chr13A" 88.095 42 5 0 4 45 15188807 15188848 1.17e-06 54.5
"SNP_FB_0482857" "chr13A" 86.275 51 5 2 1 50 17846259 17846308 1.17e-06 54.5
"SNP_FB_0482857" "chr13A" 88.095 42 5 0 3 44 20746208 20746249 1.17e-06 54.5
"SNP_FB_0482857" "chr13A" 83.673 49 8 0 1 49 2159045 2159093 1.17e-06 53.6
"SNP_FB_0482857" "chr13A" 83.673 49 8 0 1 49 18258625 18258673 1.17e-06 53.6
"SNP_FB_0482857" "chr13A" 94.118 34 2 0 1 34 19904165 19904132 1.17e-06 53.6
"SNP_FB_0482857" "chr13A" 83.673 49 8 0 1 49 22754548 22754500 1.17e-06 53.6
"SNP_FB_0482857" "chr13A" 83.673 49 8 0 1 49 23390721 23390673 1.17e-06 53.6
"SNP_FB_0482857" "chr13A" 84.783 46 7 0 1 46 11408594 11408549 4.08e-06 52.7
"SNP_FB_0482857" "chr13A" 84.783 46 7 0 1 46 13723212 13723257 4.08e-06 52.7
"SNP_FB_0482857" "chr13A" 84.783 46 7 0 1 46 15990440 15990485 4.08e-06 52.7
"SNP_FB_0482857" "chr13A" 84.783 46 7 0 1 46 18158625 18158580 4.08e-06 52.7
"SNP_FB_0482857" "chr13A" 84.783 46 7 0 5 50 38839374 38839419 4.08e-06 52.7
"SNP_FB_0482857" "chr13A" 86.667 45 5 1 1 45 5524514 5524557 4.08e-06 51.8
"SNP_FB_0482857" "chr13A" 83.333 48 8 0 3 50 5558269 5558316 4.08e-06 51.8
"SNP_FB_0482857" "chr13A" 83.333 48 8 0 3 50 16090480 16090433 4.08e-06 51.8
"SNP_FB_0482857" "chr13A" 83.333 48 8 0 3 50 36710158 36710205 4.08e-06 51.8
"SNP_FB_0482857" "chr13A" 84.444 45 7 0 1 45 3291485 3291441 1.42e-05 50.9
"SNP_FB_0482857" "chr13A" 82 50 9 0 1 50 4288717 4288668 1.42e-05 50.9
"SNP_FB_0482857" "chr13A" 82 50 9 0 1 50 5859593 5859642 1.42e-05 50.9
"SNP_FB_0482857" "chr13A" 82 50 9 0 1 50 6551448 6551497 1.42e-05 50.9
"SNP_FB_0482857" "chr13A" 82 50 9 0 1 50 7097795 7097746 1.42e-05 50.9
"SNP_FB_0482857" "chr13A" 82 50 9 0 1 50 7112286 7112237 1.42e-05 50.9
"SNP_FB_0482857" "chr13A" 82 50 9 0 1 50 9068385 9068434 1.42e-05 50.9
"SNP_FB_0482857" "chr13A" 82 50 9 0 1 50 9524028 9524077 1.42e-05 50.9
"SNP_FB_0482857" "chr13A" 84.444 45 7 0 1 45 9588585 9588541 1.42e-05 50.9
"SNP_FB_0482857" "chr13A" 84.444 45 7 0 1 45 9651273 9651229 1.42e-05 50.9
"SNP_FB_0482857" "chr13A" 82 50 9 0 1 50 9901772 9901821 1.42e-05 50.9
"SNP_FB_0482857" "chr13A" 82 50 9 0 1 50 10665369 10665418 1.42e-05 50.9
"SNP_FB_0482857" "chr13A" 82 50 9 0 1 50 11158915 11158866 1.42e-05 50.9
"SNP_FB_0482857" "chr13A" 82 50 9 0 1 50 11784457 11784408 1.42e-05 50.9
"SNP_FB_0482857" "chr13A" 82 50 9 0 1 50 13534291 13534340 1.42e-05 50.9
"SNP_FB_0482857" "chr13A" 82 50 9 0 1 50 14010973 14011022 1.42e-05 50.9
"SNP_FB_0482857" "chr13A" 82 50 9 0 1 50 14666054 14666005 1.42e-05 50.9
"SNP_FB_0482857" "chr13A" 82 50 9 0 1 50 16909194 16909243 1.42e-05 50.9
"SNP_FB_0482857" "chr13A" 82 50 9 0 1 50 17523574 17523525 1.42e-05 50.9
"SNP_FB_0482857" "chr13A" 82 50 9 0 1 50 17694946 17694897 1.42e-05 50.9
"SNP_FB_0482857" "chr13A" 82 50 9 0 1 50 20583627 20583578 1.42e-05 50.9
"SNP_FB_0482857" "chr13A" 82 50 9 0 1 50 23079941 23079892 1.42e-05 50.9
"SNP_FB_0482857" "chr13A" 82 50 9 0 1 50 23391069 23391020 1.42e-05 50.9
"SNP_FB_0482857" "chr13A" 84.444 45 7 0 1 45 32872525 32872569 1.42e-05 50.9
"SNP_FB_0482857" "chr13A" 82 50 9 0 1 50 36122058 36122009 1.42e-05 50.9
"SNP_FB_0482857" "chr13A" 82 50 9 0 1 50 39726021 39725972 1.42e-05 50.9
"SNP_FB_0482857" "chr13A" 84.314 51 6 2 1 50 10663489 10663440 1.42e-05 50
"SNP_FB_0482857" "chr13A" 82.979 47 8 0 3 49 32328293 32328339 1.42e-05 50
"SNP_FB_0482857" "chr13A" 82.979 47 8 0 3 49 32341248 32341294 1.42e-05 50
"SNP_FB_0482857" "chr13A" 82.979 47 8 0 3 49 32354062 32354108 1.42e-05 50
"SNP_FB_0482857" "chr13A" 84.091 44 7 0 1 44 9902046 9902089 4.97e-05 49.1
"SNP_FB_0482857" "chr13A" 88.372 43 3 2 1 42 15631179 15631138 4.97e-05 49.1
"SNP_FB_0482857" "chr13A" 96.552 29 1 0 1 29 16179502 16179530 4.97e-05 49.1
"SNP_FB_0482857" "chr13A" 81.633 49 9 0 1 49 20584050 20584002 4.97e-05 49.1
"SNP_FB_0482857" "chr13A" 81.633 49 9 0 1 49 21551007 21550959 4.97e-05 49.1
"SNP_FB_0482857" "chr13A" 81.633 49 9 0 1 49 33879138 33879090 4.97e-05 49.1
"SNP_FB_0482857" "chr13A" 82.609 46 8 0 1 46 9901608 9901653 4.97e-05 48.2
"SNP_FB_0482857" "chr13A" 82.609 46 8 0 5 50 10665257 10665302 4.97e-05 48.2
"SNP_FB_0482857" "chr13A" 85.366 41 6 0 10 50 13324684 13324644 4.97e-05 48.2
"SNP_FB_0482857" "chr13A" 85.366 41 6 0 1 41 18071365 18071325 4.97e-05 48.2
"SNP_FB_0482857" "chr13A" 82.609 46 8 0 1 46 24534127 24534082 4.97e-05 48.2
"SNP_FB_0482857" "chr13A" 85.366 41 6 0 1 41 37958999 37958959 4.97e-05 48.2
"SNP_FB_0482857" "chr13A" 85.366 41 6 0 1 41 44037363 44037403 4.97e-05 48.2
"SNP_FB_0482857" "chr13A" 81.25 48 9 0 3 50 7900503 7900456 0.000174 47.3
"SNP_FB_0482857" "chr13A" 83.721 43 7 0 1 43 9129539 9129581 0.000174 47.3
"SNP_FB_0482857" "chr13A" 81.25 48 9 0 1 48 9683351 9683304 0.000174 47.3
"SNP_FB_0482857" "chr13A" 81.25 48 9 0 1 48 9691404 9691357 0.000174 47.3
"SNP_FB_0482857" "chr13A" 81.25 48 9 0 3 50 13145319 13145366 0.000174 47.3
"SNP_FB_0482857" "chr13A" 90.909 33 3 0 1 33 16909310 16909342 0.000174 47.3
"SNP_FB_0482857" "chr13A" 82 50 8 1 1 50 20348075 20348123 0.000174 47.3
"SNP_FB_0482857" "chr13A" 82 50 8 1 1 50 21013430 21013382 0.000174 47.3
"SNP_FB_0482857" "chr13A" 80 50 10 0 1 50 3291369 3291320 0.000174 46.4
"SNP_FB_0482857" "chr13A" 93.333 30 2 0 1 30 5524433 5524462 0.000174 46.4
"SNP_FB_0482857" "chr13A" 93.333 30 2 0 1 30 8446233 8446262 0.000174 46.4
"SNP_FB_0482857" "chr13A" 93.333 30 2 0 1 30 8453805 8453834 0.000174 46.4
"SNP_FB_0482857" "chr13A" 93.333 30 2 0 1 30 9524215 9524244 0.000174 46.4
"SNP_FB_0482857" "chr13A" 93.333 30 2 0 1 30 9733138 9733167 0.000174 46.4
"SNP_FB_0482857" "chr13A" 80 50 10 0 1 50 13074422 13074373 0.000174 46.4
"SNP_FB_0482857" "chr13A" 93.333 30 2 0 1 30 14984647 14984618 0.000174 46.4
"SNP_FB_0482857" "chr13A" 80 50 10 0 1 50 15779890 15779939 0.000174 46.4
"SNP_FB_0482857" "chr13A" 82.222 45 8 0 1 45 15793689 15793645 0.000174 46.4
"SNP_FB_0482857" "chr13A" 80 50 10 0 1 50 17523458 17523409 0.000174 46.4
"SNP_FB_0482857" "chr13A" 93.333 30 2 0 1 30 17618328 17618299 0.000174 46.4
"SNP_FB_0482857" "chr13A" 80 50 10 0 1 50 17963672 17963623 0.000174 46.4
"SNP_FB_0482857" "chr13A" 80 50 10 0 1 50 20383544 20383593 0.000174 46.4
"SNP_FB_0482857" "chr13A" 93.333 30 2 0 1 30 20583511 20583482 0.000174 46.4
"SNP_FB_0482857" "chr13A" 82.222 45 8 0 1 45 20885160 20885116 0.000174 46.4
"SNP_FB_0482857" "chr13A" 93.333 30 2 0 1 30 23378744 23378773 0.000174 46.4
"SNP_FB_0482857" "chr13A" 80 50 10 0 1 50 24389907 24389956 0.000174 46.4
"SNP_FB_0482857" "chr13A" 80 50 10 0 1 50 25026848 25026799 0.000174 46.4
"SNP_FB_0482857" "chr13A" 80 50 10 0 1 50 25083632 25083583 0.000174 46.4
"SNP_FB_0482857" "chr13A" 80 50 10 0 1 50 25095256 25095207 0.000174 46.4
"SNP_FB_0482857" "chr13A" 80 50 10 0 1 50 38446661 38446612 0.000174 46.4
"SNP_FB_0482857" "chr13A" 80 50 10 0 1 50 42359903 42359854 0.000174 46.4
"SNP_FB_0482857" "chr13A" 80 50 10 0 1 50 43666289 43666240 0.000174 46.4
"SNP_FB_0482857" "chr13A" 80 50 10 0 1 50 44185865 44185816 0.000174 46.4
"SNP_FB_0482857" "chr13A" 93.333 30 2 0 1 30 46048294 46048323 0.000174 46.4
"SNP_FB_0482857" "chr13A" 82.353 51 7 2 1 50 12810381 12810430 0.000606 45.5
"SNP_FB_0482857" "chr13A" 96.296 27 1 0 1 27 23378673 23378699 0.000606 45.5
"SNP_FB_0482857" "chr13A" 83.333 42 7 0 1 42 26932959 26933000 0.000606 45.5
"SNP_FB_0482857" "chr13A" 83.333 42 7 0 1 42 27178740 27178781 0.000606 45.5
"SNP_FB_0482857" "chr13A" 93.103 29 2 0 1 29 1401444 1401472 0.000606 44.6
"SNP_FB_0482857" "chr13A" 79.592 49 10 0 1 49 8794398 8794350 0.000606 44.6
"SNP_FB_0482857" "chr13A" 93.103 29 2 0 1 29 11799075 11799103 0.000606 44.6
"SNP_FB_0482857" "chr13A" 93.103 29 2 0 1 29 11812315 11812343 0.000606 44.6
"SNP_FB_0482857" "chr13A" 93.103 29 2 0 1 29 17846375 17846403 0.000606 44.6
"SNP_FB_0482857" "chr13A" 93.103 29 2 0 1 29 18566110 18566082 0.000606 44.6
"SNP_FB_0482857" "chr13A" 93.103 29 2 0 1 29 19728066 19728094 0.000606 44.6
"SNP_FB_0482857" "chr13A" 93.103 29 2 0 1 29 20746090 20746118 0.000606 44.6
"SNP_FB_0482857" "chr13A" 93.103 29 2 0 1 29 21540657 21540629 0.000606 44.6
"SNP_FB_0482857" "chr13A" 93.103 29 2 0 1 29 21549625 21549597 0.000606 44.6
"SNP_FB_0482857" "chr13A" 93.103 29 2 0 1 29 21555998 21555970 0.000606 44.6
"SNP_FB_0482857" "chr13A" 93.103 29 2 0 1 29 21681387 21681359 0.000606 44.6
"SNP_FB_0482857" "chr13A" 93.103 29 2 0 1 29 21717307 21717279 0.000606 44.6
"SNP_FB_0482857" "chr13A" 93.103 29 2 0 1 29 22754318 22754290 0.000606 44.6
"SNP_FB_0482857" "chr13A" 93.103 29 2 0 1 29 23981957 23981929 0.000606 44.6
"SNP_FB_0482857" "chr13A" 93.103 29 2 0 1 29 25861170 25861198 0.000606 44.6
"SNP_FB_0482857" "chr13A" 93.103 29 2 0 1 29 25874105 25874133 0.000606 44.6
"SNP_FB_0482857" "chr13A" 93.103 29 2 0 1 29 25886889 25886917 0.000606 44.6
"SNP_FB_0482857" "chr13A" 82.609 46 7 1 1 46 26502034 26502078 0.000606 44.6
"SNP_FB_0482857" "chr13A" 93.103 29 2 0 1 29 26693811 26693839 0.000606 44.6
"SNP_FB_0482857" "chr13A" 81.818 44 8 0 3 46 27826949 27826992 0.000606 44.6
"SNP_FB_0482857" "chr13A" 93.103 29 2 0 1 29 28513622 28513594 0.000606 44.6
"SNP_FB_0482857" "chr13A" 93.103 29 2 0 1 29 36121942 36121914 0.000606 44.6
"SNP_FB_0482857" "chr13A" 93.103 29 2 0 1 29 36710459 36710487 0.000606 44.6
"SNP_FB_0482857" "chr13A" 93.103 29 2 0 1 29 38039664 38039636 0.000606 44.6
"SNP_FB_0482857" "chr13A" 93.103 29 2 0 1 29 40152781 40152753 0.000606 44.6
"SNP_FB_0482857" "chr13A" 93.103 29 2 0 1 29 46014031 46014003 0.000606 44.6
"SNP_FB_0482857" "chr13A" 80.435 46 9 0 4 49 3269126 3269171 0.002 43.7
"SNP_FB_0482857" "chr13A" 82.927 41 7 0 1 41 9542306 9542346 0.002 43.7
"SNP_FB_0482857" "chr13A" 80.435 46 9 0 1 46 9924108 9924063 0.002 43.7
"SNP_FB_0482857" "chr13A" 96.154 26 1 0 1 26 18158509 18158484 0.002 43.7
"SNP_FB_0482857" "chr13A" 80.435 46 9 0 1 46 20233123 20233168 0.002 43.7
"SNP_FB_0482857" "chr13A" 80.435 46 9 0 1 46 26215670 26215625 0.002 43.7
"SNP_FB_0482857" "chr13A" 82.927 41 7 0 1 41 29866289 29866249 0.002 43.7
"SNP_FB_0482857" "chr13A" 81.395 43 8 0 3 45 6282914 6282956 0.002 42.8
"SNP_FB_0482857" "chr13A" 80 50 9 1 1 50 9732942 9732990 0.002 42.8
"SNP_FB_0482857" "chr13A" 80 50 9 1 1 50 15086795 15086747 0.002 42.8
"SNP_FB_0482857" "chr13A" 81.395 43 8 0 1 43 23378557 23378599 0.002 42.8
"SNP_FB_0482857" "chr13A" 79.167 48 10 0 3 50 37959113 37959066 0.002 42.8
"SNP_FB_0482857" "chr13A" 92.857 28 2 0 1 28 40547566 40547593 0.002 42.8
"SNP_FB_0482857" "chr13A" 90 30 3 0 1 30 7900389 7900360 0.007 41.9
"SNP_FB_0482857" "chr13A" 90 30 3 0 1 30 9604995 9604966 0.007 41.9
"SNP_FB_0482857" "chr13A" 90 30 3 0 1 30 9667683 9667654 0.007 41.9
"SNP_FB_0482857" "chr13A" 96 25 1 0 1 25 15177713 15177737 0.007 41.9
"SNP_FB_0482857" "chr13A" 96 25 1 0 1 25 15188991 15189015 0.007 41.9
"SNP_FB_0482857" "chr13A" 78 50 11 0 1 50 17524423 17524374 0.007 41.9
"SNP_FB_0482857" "chr13A" 90 30 3 0 1 30 18071481 18071452 0.007 41.9
"SNP_FB_0482857" "chr13A" 90 30 3 0 1 30 19307418 19307389 0.007 41.9
"SNP_FB_0482857" "chr13A" 90 30 3 0 1 30 19319038 19319009 0.007 41.9
"SNP_FB_0482857" "chr13A" 90 30 3 0 1 30 21013118 21013089 0.007 41.9
"SNP_FB_0482857" "chr13A" 80 45 9 0 1 45 24455698 24455742 0.007 41.9
"SNP_FB_0482857" "chr13A" 78 50 11 0 1 50 24520423 24520472 0.007 41.9
"SNP_FB_0482857" "chr13A" 96 25 1 0 1 25 25945852 25945828 0.007 41.9
"SNP_FB_0482857" "chr13A" 90 30 3 0 1 30 26697233 26697262 0.007 41.9
"SNP_FB_0482857" "chr13A" 90 30 3 0 1 30 37031237 37031266 0.007 41.9
"SNP_FB_0482857" "chr13A" 78 50 11 0 1 50 38446893 38446844 0.007 41.9
"SNP_FB_0482857" "chr13A" 90 30 3 0 1 30 40416641 40416670 0.007 41.9
"SNP_FB_0482857" "chr13A" 90 30 3 0 1 30 41119422 41119451 0.007 41.9
"SNP_FB_0482857" "chr13A" 92.593 27 2 0 1 27 3361114 3361140 0.007 41
"SNP_FB_0482857" "chr13A" 92.593 27 2 0 1 27 9524144 9524170 0.007 41
"SNP_FB_0482857" "chr13A" 92.593 27 2 0 1 27 11784341 11784315 0.007 41
"SNP_FB_0482857" "chr13A" 92.593 27 2 0 1 27 13324393 13324367 0.007 41
"SNP_FB_0482857" "chr13A" 92.593 27 2 0 1 27 17544879 17544853 0.007 41
"SNP_FB_0482857" "chr13A" 92.593 27 2 0 1 27 18258741 18258767 0.007 41
"SNP_FB_0482857" "chr13A" 92.593 27 2 0 3 29 20884739 20884713 0.007 41
"SNP_FB_0482857" "chr13A" 92.593 27 2 0 1 27 21681458 21681432 0.007 41
"SNP_FB_0482857" "chr13A" 92.593 27 2 0 1 27 26697161 26697187 0.007 41
"SNP_FB_0482857" "chr13A" 92.593 27 2 0 1 27 35963303 35963329 0.007 41
"SNP_FB_0482857" "chr13A" 92.593 27 2 0 3 29 45954481 45954507 0.007 41
"SNP_FB_0482857" "chr13A" 89.655 29 3 0 1 29 4288486 4288458 0.026 40.1
"SNP_FB_0482857" "chr13A" 79.545 44 9 0 3 46 4288599 4288556 0.026 40.1
"SNP_FB_0482857" "chr13A" 89.655 29 3 0 1 29 5859975 5860003 0.026 40.1
"SNP_FB_0482857" "chr13A" 89.655 29 3 0 1 29 7061222 7061194 0.026 40.1
"SNP_FB_0482857" "chr13A" 89.655 29 3 0 1 29 9129726 9129754 0.026 40.1
"SNP_FB_0482857" "chr13A" 89.655 29 3 0 1 29 9542574 9542602 0.026 40.1
"SNP_FB_0482857" "chr13A" 89.655 29 3 0 1 29 9682934 9682906 0.026 40.1
"SNP_FB_0482857" "chr13A" 89.655 29 3 0 1 29 9690987 9690959 0.026 40.1
"SNP_FB_0482857" "chr13A" 89.655 29 3 0 1 29 10662349 10662321 0.026 40.1
"SNP_FB_0482857" "chr13A" 89.655 29 3 0 1 29 11208456 11208428 0.026 40.1
"SNP_FB_0482857" "chr13A" 89.655 29 3 0 1 29 11793470 11793498 0.026 40.1
"SNP_FB_0482857" "chr13A" 89.655 29 3 0 1 29 11806710 11806738 0.026 40.1
"SNP_FB_0482857" "chr13A" 95.833 24 1 0 1 24 12810800 12810823 0.026 40.1
"SNP_FB_0482857" "chr13A" 89.655 29 3 0 1 29 13074235 13074207 0.026 40.1
"SNP_FB_0482857" "chr13A" 89.655 29 3 0 1 29 14842678 14842706 0.026 40.1
"SNP_FB_0482857" "chr13A" 89.655 29 3 0 1 29 15630767 15630739 0.026 40.1
"SNP_FB_0482857" "chr13A" 89.655 29 3 0 1 29 15780006 15780034 0.026 40.1
"SNP_FB_0482857" "chr13A" 89.655 29 3 0 1 29 16090179 16090151 0.026 40.1
"SNP_FB_0482857" "chr13A" 89.655 29 3 0 1 29 16650368 16650396 0.026 40.1
"SNP_FB_0482857" "chr13A" 89.655 29 3 0 1 29 18933757 18933785 0.026 40.1
"SNP_FB_0482857" "chr13A" 82.927 41 6 1 1 41 19307498 19307459 0.026 40.1
"SNP_FB_0482857" "chr13A" 82.927 41 6 1 1 41 19319118 19319079 0.026 40.1
"SNP_FB_0482857" "chr13A" 89.655 29 3 0 1 29 20383802 20383830 0.026 40.1
"SNP_FB_0482857" "chr13A" 89.655 29 3 0 1 29 21643837 21643865 0.026 40.1
"SNP_FB_0482857" "chr13A" 89.655 29 3 0 1 29 22009976 22009948 0.026 40.1
"SNP_FB_0482857" "chr13A" 85.294 34 5 0 1 34 23079709 23079676 0.026 40.1
"SNP_FB_0482857" "chr13A" 89.655 29 3 0 1 29 25299072 25299100 0.026 40.1
"SNP_FB_0482857" "chr13A" 89.655 29 3 0 1 29 32577075 32577047 0.026 40.1
"SNP_FB_0482857" "chr13A" 89.655 29 3 0 1 29 33865515 33865543 0.026 40.1
"SNP_FB_0482857" "chr13A" 89.655 29 3 0 1 29 35963374 35963402 0.026 40.1
"SNP_FB_0482857" "chr13A" 82.927 41 6 1 1 41 36723535 36723496 0.026 40.1
"SNP_FB_0482857" "chr13A" 82.927 41 6 1 1 41 36735039 36735000 0.026 40.1
"SNP_FB_0482857" "chr13A" 89.655 29 3 0 1 29 38446428 38446400 0.026 40.1
"SNP_FB_0482857" "chr13A" 85.294 34 5 0 1 34 39725789 39725756 0.026 40.1
"SNP_FB_0482857" "chr13A" 89.655 29 3 0 1 29 42764755 42764727 0.026 40.1
"SNP_FB_0482857" "chr13A" 89.655 29 3 0 1 29 42764807 42764779 0.026 40.1
"SNP_FB_0482857" "chr13A" 89.655 29 3 0 1 29 44069098 44069070 0.026 40.1
"SNP_FB_0482857" "chr13A" 89.655 29 3 0 1 29 46096018 46096046 0.026 40.1
"SNP_FB_0482857" "chr13A" 80.488 41 8 0 1 41 19727886 19727926 0.026 39.2
"SNP_FB_0482857" "chr13A" 92.308 26 2 0 1 26 26502451 26502476 0.026 39.2
"SNP_FB_0482857" "chr13A" 80.488 41 8 0 1 41 26696848 26696888 0.026 39.2
"SNP_FB_0482857" "chr13A" 92.308 26 2 0 1 26 26933262 26933287 0.026 39.2
"SNP_FB_0482857" "chr13A" 92.308 26 2 0 1 26 27179043 27179068 0.026 39.2
"SNP_FB_0482857" "chr13A" 92.308 26 2 0 4 29 44185675 44185650 0.026 39.2
"SNP_FB_0482857" "chr13A" 90 30 2 1 1 30 13723327 13723355 0.09 38.3
"SNP_FB_0482857" "chr13A" 81.579 38 7 0 4 41 26693546 26693583 0.09 38.3
"SNP_FB_0482857" "chr13A" 86.667 30 4 0 1 30 7097379 7097350 0.09 37.4
"SNP_FB_0482857" "chr13A" 86.667 30 4 0 1 30 7111870 7111841 0.09 37.4
"SNP_FB_0482857" "chr13A" 86.667 30 4 0 1 30 8242611 8242640 0.09 37.4
"SNP_FB_0482857" "chr13A" 92 25 2 0 3 27 25299152 25299176 0.09 37.4
"SNP_FB_0482857" "chr13A" 86.667 30 4 0 1 30 33868831 33868802 0.09 37.4
"SNP_FB_0482857" "chr13A" 88.889 27 3 0 1 27 7644712 7644738 0.31 36.5
"SNP_FB_0482857" "chr13A" 82.051 39 6 1 3 41 10307133 10307096 0.31 36.5
"SNP_FB_0482857" "chr13A" 82.051 39 6 1 3 41 10321553 10321516 0.31 36.5
"SNP_FB_0482857" "chr13A" 88.889 27 3 0 3 29 17439225 17439199 0.31 36.5
"SNP_FB_0482857" "chr13A" 88.889 27 3 0 1 27 17544950 17544924 0.31 36.5
"SNP_FB_0482857" "chr13A" 88.889 27 3 0 1 27 18071168 18071142 0.31 36.5
"SNP_FB_0482857" "chr13A" 88.889 27 3 0 1 27 18158430 18158404 0.31 36.5
"SNP_FB_0482857" "chr13A" 88.889 27 3 0 1 27 24520771 24520797 0.31 36.5
"SNP_FB_0482857" "chr13A" 88.889 27 3 0 3 29 33865419 33865445 0.31 36.5
"SNP_FB_0482857" "chr13A" 88.889 27 3 0 1 27 44725395 44725369 0.31 36.5
"SNP_FB_0482857" "chr13A" 88.889 27 3 0 1 27 45496134 45496108 0.31 36.5
"SNP_FB_0482857" "chr13A" 88.889 27 3 0 1 27 45509743 45509717 0.31 36.5
"SNP_FB_0482857" "chr13A" 86.207 29 4 0 1 29 7359777 7359749 0.31 35.6
"SNP_FB_0482857" "chr13A" 86.207 29 4 0 1 29 7506797 7506769 0.31 35.6
"SNP_FB_0482857" "chr13A" 91.667 24 2 0 1 24 8957267 8957290 0.31 35.6
"SNP_FB_0482857" "chr13A" 80.488 41 7 1 1 41 11412190 11412151 0.31 35.6
"SNP_FB_0482857" "chr13A" 80.488 41 7 1 1 41 11422573 11422534 0.31 35.6
"SNP_FB_0482857" "chr13A" 86.207 29 4 0 1 29 17544808 17544780 0.31 35.6
"SNP_FB_0482857" "chr13A" 80.488 41 7 1 1 41 18258812 18258851 0.31 35.6
"SNP_FB_0482857" "chr13A" 86.207 29 4 0 1 29 24390681 24390709 0.31 35.6
"SNP_FB_0482857" "chr13A" 86.207 29 4 0 1 29 24935704 24935676 0.31 35.6
"SNP_FB_0482857" "chr13A" 86.207 29 4 0 1 29 29864181 29864153 0.31 35.6
"SNP_FB_0482857" "chr13A" 80.488 41 7 1 1 41 37031157 37031196 0.31 35.6
"SNP_FB_0482857" "chr13A" 86.207 29 4 0 1 29 43665989 43665961 0.31 35.6
"SNP_FB_0482857" "chr13A" 91.667 24 2 0 1 24 44037444 44037467 0.31 35.6
"SNP_FB_0482857" "chr13A" 91.667 24 2 0 1 24 44065113 44065090 0.31 35.6
"SNP_FB_0482857" "chr13A" 89.286 28 2 1 3 30 11600128 11600154 1.1 34.6
"SNP_FB_0482857" "chr13A" 91.304 23 2 0 12 34 7387180 7387158 1.1 33.7
"SNP_FB_0482857" "chr13A" 85.714 28 4 0 3 30 8242692 8242719 1.1 33.7
"SNP_FB_0482857" "chr13A" 91.304 23 2 0 5 27 9902281 9902303 1.1 33.7
"SNP_FB_0482857" "chr13A" 76.744 43 10 0 1 43 20233239 20233281 1.1 33.7
"SNP_FB_0482857" "chr13A" 80 40 7 1 2 41 20348191 20348229 1.1 33.7
"SNP_FB_0482857" "chr13A" 91.304 23 2 0 5 27 20383735 20383757 1.1 33.7
"SNP_FB_0482857" "chr13A" 95 20 1 0 1 20 11312417 11312398 3.8 32.8
"SNP_FB_0482857" "chr13A" 88 25 3 0 1 25 23079560 23079536 3.8 32.8
"SNP_FB_0482857" "chr13A" 85.185 27 4 0 3 29 17618052 17618026 3.8 31.9
"SNP_FB_0482857" "chr13A" 85.185 27 4 0 1 27 22009878 22009852 3.8 31.9
"SNP_FB_0482857" "chr4A" 96 50 2 0 1 50 5793073 5793024 2.41e-15 82.4
"SNP_FB_0482857" "chr4A" 92 50 4 0 1 50 929846 929797 1.25e-12 73.4
"SNP_FB_0482857" "chr4A" 92 50 4 0 1 50 3271015 3270966 1.25e-12 73.4
"SNP_FB_0482857" "chr4A" 92 50 4 0 1 50 9829233 9829184 1.25e-12 73.4
"SNP_FB_0482857" "chr4A" 92 50 4 0 1 50 9839252 9839203 1.25e-12 73.4
"SNP_FB_0482857" "chr4A" 92 50 4 0 1 50 14561295 14561344 1.25e-12 73.4
"SNP_FB_0482857" "chr4A" 92 50 4 0 1 50 25449340 25449291 1.25e-12 73.4
"SNP_FB_0482857" "chr4A" 93.478 46 3 0 1 46 8154483 8154438 1.52e-11 70.7
"SNP_FB_0482857" "chr4A" 93.478 46 3 0 1 46 21748503 21748548 1.52e-11 70.7
"SNP_FB_0482857" "chr4A" 93.478 46 3 0 1 46 24563802 24563847 1.52e-11 70.7
"SNP_FB_0482857" "chr4A" 93.478 46 3 0 1 46 24912864 24912909 1.52e-11 70.7
"SNP_FB_0482857" "chr4A" 91.667 48 4 0 3 50 5055793 5055840 1.52e-11 69.8
"SNP_FB_0482857" "chr4A" 95.349 43 2 0 1 43 5487556 5487598 1.52e-11 69.8
"SNP_FB_0482857" "chr4A" 90 50 5 0 1 50 2018241 2018192 5.31e-11 68.9
"SNP_FB_0482857" "chr4A" 90 50 5 0 1 50 2868200 2868249 5.31e-11 68.9
"SNP_FB_0482857" "chr4A" 93.333 45 3 0 1 45 12770111 12770155 5.31e-11 68.9
"SNP_FB_0482857" "chr4A" 90 50 5 0 1 50 13891475 13891426 5.31e-11 68.9
"SNP_FB_0482857" "chr4A" 90 50 5 0 1 50 16894975 16894926 5.31e-11 68.9
"SNP_FB_0482857" "chr4A" 90 50 5 0 1 50 17511590 17511639 5.31e-11 68.9
"SNP_FB_0482857" "chr4A" 90 50 5 0 1 50 22912925 22912876 5.31e-11 68.9
"SNP_FB_0482857" "chr4A" 90 50 5 0 1 50 22925294 22925245 5.31e-11 68.9
"SNP_FB_0482857" "chr4A" 90 50 5 0 1 50 31093640 31093591 5.31e-11 68.9
"SNP_FB_0482857" "chr4A" 89.796 49 5 0 1 49 9829117 9829069 1.85e-10 67.1
"SNP_FB_0482857" "chr4A" 89.796 49 5 0 1 49 9839136 9839088 1.85e-10 67.1
"SNP_FB_0482857" "chr4A" 93.182 44 3 0 1 44 15920415 15920372 1.85e-10 67.1
"SNP_FB_0482857" "chr4A" 89.796 49 5 0 1 49 22913122 22913074 1.85e-10 67.1
"SNP_FB_0482857" "chr4A" 89.796 49 5 0 1 49 22925491 22925443 1.85e-10 67.1
"SNP_FB_0482857" "chr4A" 91.304 46 4 0 1 46 1503379 1503424 1.85e-10 66.2
"SNP_FB_0482857" "chr4A" 91.304 46 4 0 1 46 3520936 3520981 1.85e-10 66.2
"SNP_FB_0482857" "chr4A" 93.023 43 3 0 1 43 4601242 4601284 6.47e-10 65.3
"SNP_FB_0482857" "chr4A" 89.583 48 5 0 3 50 14733495 14733542 6.47e-10 65.3
"SNP_FB_0482857" "chr4A" 93.023 43 3 0 1 43 17702771 17702813 6.47e-10 65.3
"SNP_FB_0482857" "chr4A" 88 50 6 0 1 50 762888 762839 6.47e-10 64.4
"SNP_FB_0482857" "chr4A" 88 50 6 0 1 50 7803666 7803715 6.47e-10 64.4
"SNP_FB_0482857" "chr4A" 88 50 6 0 1 50 10704670 10704621 6.47e-10 64.4
"SNP_FB_0482857" "chr4A" 88 50 6 0 1 50 10714739 10714690 6.47e-10 64.4
"SNP_FB_0482857" "chr4A" 88 50 6 0 1 50 16894859 16894810 6.47e-10 64.4
"SNP_FB_0482857" "chr4A" 88 50 6 0 1 50 16896773 16896822 6.47e-10 64.4
"SNP_FB_0482857" "chr4A" 91.111 45 4 0 1 45 19051523 19051479 6.47e-10 64.4
"SNP_FB_0482857" "chr4A" 88 50 6 0 1 50 22771719 22771768 6.47e-10 64.4
"SNP_FB_0482857" "chr4A" 88 50 6 0 1 50 22785315 22785364 6.47e-10 64.4
"SNP_FB_0482857" "chr4A" 88 50 6 0 1 50 23837076 23837125 6.47e-10 64.4
"SNP_FB_0482857" "chr4A" 88 50 6 0 1 50 23848958 23849007 6.47e-10 64.4
"SNP_FB_0482857" "chr4A" 88 50 6 0 1 50 25449108 25449059 6.47e-10 64.4
"SNP_FB_0482857" "chr4A" 88 50 6 0 1 50 26790707 26790658 6.47e-10 64.4
"SNP_FB_0482857" "chr4A" 88 50 6 0 1 50 26802548 26802499 6.47e-10 64.4
"SNP_FB_0482857" "chr4A" 87.755 49 6 0 1 49 16487470 16487422 2.26e-09 62.6
"SNP_FB_0482857" "chr4A" 87.755 49 6 0 1 49 17517653 17517605 2.26e-09 62.6
"SNP_FB_0482857" "chr4A" 89.13 46 5 0 1 46 27327757 27327712 7.88e-09 61.7
"SNP_FB_0482857" "chr4A" 87.5 48 6 0 1 48 22209253 22209300 7.88e-09 60.8
"SNP_FB_0482857" "chr4A" 86 50 7 0 1 50 8154599 8154550 2.75e-08 59.9
"SNP_FB_0482857" "chr4A" 88.889 45 5 0 1 45 8833731 8833687 2.75e-08 59.9
"SNP_FB_0482857" "chr4A" 88.889 45 5 0 1 45 8844723 8844679 2.75e-08 59.9
"SNP_FB_0482857" "chr4A" 86 50 7 0 1 50 14561179 14561228 2.75e-08 59.9
"SNP_FB_0482857" "chr4A" 86 50 7 0 1 50 17702655 17702704 2.75e-08 59.9
"SNP_FB_0482857" "chr4A" 86 50 7 0 1 50 19718349 19718398 2.75e-08 59.9
"SNP_FB_0482857" "chr4A" 86 50 7 0 1 50 21890876 21890827 2.75e-08 59.9
"SNP_FB_0482857" "chr4A" 86 50 7 0 1 50 22254374 22254325 2.75e-08 59.9
"SNP_FB_0482857" "chr4A" 86 50 7 0 1 50 22258285 22258236 2.75e-08 59.9
"SNP_FB_0482857" "chr4A" 86 50 7 0 1 50 22258401 22258352 2.75e-08 59.9
"SNP_FB_0482857" "chr4A" 86 50 7 0 1 50 23836960 23837009 2.75e-08 59.9
"SNP_FB_0482857" "chr4A" 86 50 7 0 1 50 23848842 23848891 2.75e-08 59.9
"SNP_FB_0482857" "chr4A" 86 50 7 0 1 50 24988902 24988951 2.75e-08 59.9
"SNP_FB_0482857" "chr4A" 86 50 7 0 1 50 26877436 26877387 2.75e-08 59.9
"SNP_FB_0482857" "chr4A" 86 50 7 0 1 50 29797801 29797850 2.75e-08 59.9
"SNP_FB_0482857" "chr4A" 86 50 7 0 1 50 30342437 30342486 2.75e-08 59.9
"SNP_FB_0482857" "chr4A" 86 50 7 0 1 50 30342715 30342764 2.75e-08 59.9
"SNP_FB_0482857" "chr4A" 86 50 7 0 1 50 30355086 30355135 2.75e-08 59.9
"SNP_FB_0482857" "chr4A" 86 50 7 0 1 50 30355364 30355413 2.75e-08 59.9
"SNP_FB_0482857" "chr4A" 85.714 49 7 0 1 49 19969973 19970021 9.6e-08 58.1
"SNP_FB_0482857" "chr4A" 86.957 46 6 0 1 46 31426706 31426751 9.6e-08 57.2
"SNP_FB_0482857" "chr4A" 90.244 41 4 0 1 41 31536274 31536234 9.6e-08 57.2
"SNP_FB_0482857" "chr4A" 86 50 6 1 1 50 19051638 19051590 3.35e-07 56.3
"SNP_FB_0482857" "chr4A" 86 50 6 1 1 50 30342600 30342648 3.35e-07 56.3
"SNP_FB_0482857" "chr4A" 86 50 6 1 1 50 30355249 30355297 3.35e-07 56.3
"SNP_FB_0482857" "chr4A" 84 50 8 0 1 50 1428008 1427959 3.35e-07 55.4
"SNP_FB_0482857" "chr4A" 84 50 8 0 1 50 1503263 1503312 3.35e-07 55.4
"SNP_FB_0482857" "chr4A" 84 50 8 0 1 50 2018357 2018308 3.35e-07 55.4
"SNP_FB_0482857" "chr4A" 84 50 8 0 1 50 2868084 2868133 3.35e-07 55.4
"SNP_FB_0482857" "chr4A" 84 50 8 0 1 50 5147638 5147589 3.35e-07 55.4
"SNP_FB_0482857" "chr4A" 84 50 8 0 1 50 5792957 5792908 3.35e-07 55.4
"SNP_FB_0482857" "chr4A" 84 50 8 0 1 50 8154367 8154318 3.35e-07 55.4
"SNP_FB_0482857" "chr4A" 84 50 8 0 1 50 8833847 8833798 3.35e-07 55.4
"SNP_FB_0482857" "chr4A" 84 50 8 0 1 50 8844839 8844790 3.35e-07 55.4
"SNP_FB_0482857" "chr4A" 84 50 8 0 1 50 9769304 9769255 3.35e-07 55.4
"SNP_FB_0482857" "chr4A" 84 50 8 0 1 50 10108972 10109021 3.35e-07 55.4
"SNP_FB_0482857" "chr4A" 84 50 8 0 1 50 12601537 12601488 3.35e-07 55.4
"SNP_FB_0482857" "chr4A" 84 50 8 0 1 50 17343131 17343180 3.35e-07 55.4
"SNP_FB_0482857" "chr4A" 84 50 8 0 1 50 17354014 17354063 3.35e-07 55.4
"SNP_FB_0482857" "chr4A" 84 50 8 0 1 50 17517769 17517720 3.35e-07 55.4
"SNP_FB_0482857" "chr4A" 84 50 8 0 1 50 17699320 17699369 3.35e-07 55.4
"SNP_FB_0482857" "chr4A" 86.667 45 6 0 1 45 22254490 22254446 3.35e-07 55.4
"SNP_FB_0482857" "chr4A" 84 50 8 0 1 50 22258517 22258468 3.35e-07 55.4
"SNP_FB_0482857" "chr4A" 84 50 8 0 1 50 23577426 23577475 3.35e-07 55.4
"SNP_FB_0482857" "chr4A" 86.667 45 6 0 1 45 24563686 24563730 3.35e-07 55.4
"SNP_FB_0482857" "chr4A" 84 50 8 0 1 50 28976458 28976409 3.35e-07 55.4
"SNP_FB_0482857" "chr4A" 84 50 8 0 1 50 29008656 29008705 3.35e-07 55.4
"SNP_FB_0482857" "chr4A" 84 50 8 0 1 50 29008772 29008821 3.35e-07 55.4
"SNP_FB_0482857" "chr4A" 83.673 49 8 0 1 49 30591267 30591315 1.17e-06 53.6
"SNP_FB_0482857" "chr4A" 84.783 46 7 0 1 46 15461272 15461317 4.08e-06 52.7
"SNP_FB_0482857" "chr4A" 85.417 48 6 1 3 50 19914328 19914282 4.08e-06 52.7
"SNP_FB_0482857" "chr4A" 96.774 31 1 0 1 31 24727728 24727758 4.08e-06 52.7
"SNP_FB_0482857" "chr4A" 84.783 46 7 0 5 50 25537197 25537242 4.08e-06 52.7
"SNP_FB_0482857" "chr4A" 84.783 46 7 0 1 46 27327618 27327573 4.08e-06 52.7
"SNP_FB_0482857" "chr4A" 84.783 46 7 0 5 50 31536386 31536341 4.08e-06 52.7
"SNP_FB_0482857" "chr4A" 86.047 43 6 0 2 44 2398985 2398943 4.08e-06 51.8
"SNP_FB_0482857" "chr4A" 84 50 7 1 1 50 9156846 9156798 4.08e-06 51.8
"SNP_FB_0482857" "chr4A" 84 50 7 1 1 50 15461487 15461535 4.08e-06 51.8
"SNP_FB_0482857" "chr4A" 82 50 9 0 1 50 763004 762955 1.42e-05 50.9
"SNP_FB_0482857" "chr4A" 82 50 9 0 1 50 3271131 3271082 1.42e-05 50.9
"SNP_FB_0482857" "chr4A" 82 50 9 0 1 50 9810021 9809972 1.42e-05 50.9
"SNP_FB_0482857" "chr4A" 84.444 45 7 0 1 45 9829349 9829305 1.42e-05 50.9
"SNP_FB_0482857" "chr4A" 84.444 45 7 0 1 45 9839368 9839324 1.42e-05 50.9
"SNP_FB_0482857" "chr4A" 82 50 9 0 1 50 12327781 12327732 1.42e-05 50.9
"SNP_FB_0482857" "chr4A" 82 50 9 0 1 50 12358607 12358558 1.42e-05 50.9
"SNP_FB_0482857" "chr4A" 82 50 9 0 1 50 13891591 13891542 1.42e-05 50.9
"SNP_FB_0482857" "chr4A" 82 50 9 0 1 50 14733378 14733427 1.42e-05 50.9
"SNP_FB_0482857" "chr4A" 82 50 9 0 1 50 15248746 15248795 1.42e-05 50.9
"SNP_FB_0482857" "chr4A" 84.444 45 7 0 1 45 17343247 17343291 1.42e-05 50.9
"SNP_FB_0482857" "chr4A" 82 50 9 0 1 50 17343363 17343412 1.42e-05 50.9
"SNP_FB_0482857" "chr4A" 84.444 45 7 0 1 45 17354130 17354174 1.42e-05 50.9
"SNP_FB_0482857" "chr4A" 82 50 9 0 1 50 17354246 17354295 1.42e-05 50.9
"SNP_FB_0482857" "chr4A" 84.444 45 7 0 1 45 21427351 21427395 1.42e-05 50.9
"SNP_FB_0482857" "chr4A" 82 50 9 0 1 50 24727612 24727661 1.42e-05 50.9
"SNP_FB_0482857" "chr4A" 82 50 9 0 1 50 24778528 24778577 1.42e-05 50.9
"SNP_FB_0482857" "chr4A" 85.714 42 6 0 1 42 29211705 29211746 1.42e-05 50
"SNP_FB_0482857" "chr4A" 89.189 37 4 0 1 37 30342553 30342589 1.42e-05 50
"SNP_FB_0482857" "chr4A" 89.189 37 4 0 1 37 30355202 30355238 1.42e-05 50
"SNP_FB_0482857" "chr4A" 96.552 29 1 0 1 29 5147406 5147378 4.97e-05 49.1
"SNP_FB_0482857" "chr4A" 91.176 34 3 0 1 34 8833615 8833582 4.97e-05 49.1
"SNP_FB_0482857" "chr4A" 91.176 34 3 0 1 34 8844607 8844574 4.97e-05 49.1
"SNP_FB_0482857" "chr4A" 91.176 34 3 0 1 34 15248862 15248895 4.97e-05 49.1
"SNP_FB_0482857" "chr4A" 81.633 49 9 0 1 49 21372732 21372780 4.97e-05 49.1
"SNP_FB_0482857" "chr4A" 84.091 44 7 0 1 44 22254258 22254215 4.97e-05 49.1
"SNP_FB_0482857" "chr4A" 81.633 49 9 0 1 49 31426590 31426638 4.97e-05 49.1
"SNP_FB_0482857" "chr4A" 85.366 41 6 0 1 41 10109204 10109244 4.97e-05 48.2
"SNP_FB_0482857" "chr4A" 85.366 41 6 0 1 41 17343479 17343519 4.97e-05 48.2
"SNP_FB_0482857" "chr4A" 85.366 41 6 0 1 41 17354362 17354402 4.97e-05 48.2
"SNP_FB_0482857" "chr4A" 93.548 31 2 0 1 31 17705127 17705157 4.97e-05 48.2
"SNP_FB_0482857" "chr4A" 85.366 41 6 0 1 41 20147639 20147599 4.97e-05 48.2
"SNP_FB_0482857" "chr4A" 85.366 41 6 0 1 41 31429889 31429849 4.97e-05 48.2
"SNP_FB_0482857" "chr4A" 82 50 8 1 1 50 9157399 9157351 0.000174 47.3
"SNP_FB_0482857" "chr4A" 81.25 48 9 0 3 50 30591385 30591432 0.000174 47.3
"SNP_FB_0482857" "chr4A" 80 50 10 0 1 50 7154639 7154590 0.000174 46.4
"SNP_FB_0482857" "chr4A" 80 50 10 0 1 50 7168493 7168444 0.000174 46.4
"SNP_FB_0482857" "chr4A" 80 50 10 0 1 50 7179769 7179720 0.000174 46.4
"SNP_FB_0482857" "chr4A" 93.333 30 2 0 1 30 20147558 20147529 0.000174 46.4
"SNP_FB_0482857" "chr4A" 80 50 10 0 1 50 25449224 25449175 0.000174 46.4
"SNP_FB_0482857" "chr4A" 80 50 10 0 1 50 27258851 27258802 0.000174 46.4
"SNP_FB_0482857" "chr4A" 93.333 30 2 0 1 30 31536193 31536164 0.000174 46.4
"SNP_FB_0482857" "chr4A" 96.296 27 1 0 1 27 15920228 15920202 0.000606 45.5
"SNP_FB_0482857" "chr4A" 80.392 51 9 1 1 50 336422 336372 0.000606 44.6
"SNP_FB_0482857" "chr4A" 93.103 29 2 0 1 29 1503566 1503594 0.000606 44.6
"SNP_FB_0482857" "chr4A" 93.103 29 2 0 1 29 2018054 2018026 0.000606 44.6
"SNP_FB_0482857" "chr4A" 93.103 29 2 0 3 31 3691732 3691760 0.000606 44.6
"SNP_FB_0482857" "chr4A" 93.103 29 2 0 1 29 4292843 4292871 0.000606 44.6
"SNP_FB_0482857" "chr4A" 93.103 29 2 0 1 29 4296984 4297012 0.000606 44.6
"SNP_FB_0482857" "chr4A" 93.103 29 2 0 1 29 5195240 5195212 0.000606 44.6
"SNP_FB_0482857" "chr4A" 93.103 29 2 0 1 29 8154180 8154152 0.000606 44.6
"SNP_FB_0482857" "chr4A" 93.103 29 2 0 1 29 9809905 9809877 0.000606 44.6
"SNP_FB_0482857" "chr4A" 93.103 29 2 0 1 29 17343710 17343738 0.000606 44.6
"SNP_FB_0482857" "chr4A" 93.103 29 2 0 1 29 17354593 17354621 0.000606 44.6
"SNP_FB_0482857" "chr4A" 88.235 34 4 0 1 34 17517537 17517504 0.000606 44.6
"SNP_FB_0482857" "chr4A" 81.818 44 8 0 1 44 21748387 21748430 0.000606 44.6
"SNP_FB_0482857" "chr4A" 84.615 39 6 0 7 45 22209143 22209181 0.000606 44.6
"SNP_FB_0482857" "chr4A" 84.615 39 6 0 3 41 22912807 22912769 0.000606 44.6
"SNP_FB_0482857" "chr4A" 84.615 39 6 0 3 41 22925176 22925138 0.000606 44.6
"SNP_FB_0482857" "chr4A" 93.103 29 2 0 1 29 24778644 24778672 0.000606 44.6
"SNP_FB_0482857" "chr4A" 93.103 29 2 0 1 29 31093453 31093425 0.000606 44.6
"SNP_FB_0482857" "chr4A" 82.222 45 7 1 1 45 10097039 10097082 0.002 42.8
"SNP_FB_0482857" "chr4A" 81.395 43 8 0 1 43 27608182 27608140 0.002 42.8
"SNP_FB_0482857" "chr4A" 92.857 28 2 0 2 29 29211984 29212011 0.002 42.8
"SNP_FB_0482857" "chr4A" 90 30 3 0 1 30 12601325 12601296 0.007 41.9
"SNP_FB_0482857" "chr4A" 96 25 1 0 1 25 13891290 13891266 0.007 41.9
"SNP_FB_0482857" "chr4A" 90 30 3 0 1 30 19718547 19718576 0.007 41.9
"SNP_FB_0482857" "chr4A" 90 30 3 0 1 30 20147721 20147692 0.007 41.9
"SNP_FB_0482857" "chr4A" 90 30 3 0 1 30 21890679 21890650 0.007 41.9
"SNP_FB_0482857" "chr4A" 96 25 1 0 1 25 30343017 30343041 0.007 41.9
"SNP_FB_0482857" "chr4A" 96 25 1 0 1 25 30355666 30355690 0.007 41.9
"SNP_FB_0482857" "chr4A" 92.593 27 2 0 1 27 4292772 4292798 0.007 41
"SNP_FB_0482857" "chr4A" 92.593 27 2 0 1 27 4296913 4296939 0.007 41
"SNP_FB_0482857" "chr4A" 92.593 27 2 0 3 29 16894741 16894715 0.007 41
"SNP_FB_0482857" "chr4A" 82.051 39 7 0 3 41 7803522 7803560 0.026 40.1
"SNP_FB_0482857" "chr4A" 89.655 29 3 0 1 29 7836819 7836791 0.026 40.1
"SNP_FB_0482857" "chr4A" 80.435 46 8 1 1 46 9157123 9157079 0.026 40.1
"SNP_FB_0482857" "chr4A" 89.655 29 3 0 1 29 9828930 9828902 0.026 40.1
"SNP_FB_0482857" "chr4A" 89.655 29 3 0 1 29 9838949 9838921 0.026 40.1
"SNP_FB_0482857" "chr4A" 89.655 29 3 0 1 29 14733680 14733708 0.026 40.1
"SNP_FB_0482857" "chr4A" 89.655 29 3 0 1 29 16896960 16896988 0.026 40.1
"SNP_FB_0482857" "chr4A" 89.655 29 3 0 1 29 20395001 20394973 0.026 40.1
"SNP_FB_0482857" "chr4A" 89.655 29 3 0 1 29 22209441 22209469 0.026 40.1
"SNP_FB_0482857" "chr4A" 89.655 29 3 0 1 29 24727826 24727854 0.026 40.1
"SNP_FB_0482857" "chr4A" 89.655 29 3 0 1 29 29008888 29008916 0.026 40.1
"SNP_FB_0482857" "chr4A" 78.261 46 10 0 1 46 2798178 2798223 0.026 39.2
"SNP_FB_0482857" "chr4A" 80.488 41 8 0 1 41 16487110 16487070 0.026 39.2
"SNP_FB_0482857" "chr4A" 77.083 48 11 0 3 50 10704784 10704737 0.09 38.3
"SNP_FB_0482857" "chr4A" 77.083 48 11 0 3 50 10714853 10714806 0.09 38.3
"SNP_FB_0482857" "chr4A" 84.848 33 5 0 12 44 16895080 16895048 0.09 38.3
"SNP_FB_0482857" "chr4A" 86.667 30 4 0 1 30 21372848 21372877 0.09 37.4
"SNP_FB_0482857" "chr4A" 92 25 2 0 3 27 21748621 21748645 0.09 37.4
"SNP_FB_0482857" "chr4A" 88.889 27 3 0 1 27 17511785 17511811 0.31 36.5
"SNP_FB_0482857" "chr4A" 88.889 27 3 0 1 27 24563998 24564024 0.31 36.5
"SNP_FB_0482857" "chr4A" 86.207 29 4 0 1 29 7803853 7803881 0.31 35.6
"SNP_FB_0482857" "chr4A" 86.207 29 4 0 1 29 12327513 12327485 0.31 35.6
"SNP_FB_0482857" "chr4A" 86.207 29 4 0 1 29 12358339 12358311 0.31 35.6
"SNP_FB_0482857" "chr4A" 80.488 41 7 1 1 41 15461602 15461641 0.31 35.6
"SNP_FB_0482857" "chr4A" 86.207 29 4 0 1 29 15920157 15920129 0.31 35.6
"SNP_FB_0482857" "chr4A" 86.207 29 4 0 1 29 24913096 24913124 0.31 35.6
"SNP_FB_0482857" "chr4A" 86.207 29 4 0 1 29 25448779 25448751 0.31 35.6
"SNP_FB_0482857" "chr4A" 83.333 30 5 0 1 30 9156451 9156422 3.8 32.8
"SNP_FB_0482857" "chr4A" 95 20 1 0 1 20 12327594 12327575 3.8 32.8
"SNP_FB_0482857" "chr4A" 95 20 1 0 1 20 12358420 12358401 3.8 32.8
"SNP_FB_0482857" "chr4A" 95 20 1 0 1 20 22912657 22912638 3.8 32.8
"SNP_FB_0482857" "chr4A" 95 20 1 0 1 20 22925026 22925007 3.8 32.8
"SNP_FB_0482857" "chr5A" 96 50 2 0 1 50 282037 281988 2.41e-15 82.4
"SNP_FB_0482857" "chr5A" 94 50 3 0 1 50 10689627 10689578 1.02e-13 77.9
"SNP_FB_0482857" "chr5A" 94 50 3 0 1 50 12892550 12892501 1.02e-13 77.9
"SNP_FB_0482857" "chr5A" 94 50 3 0 1 50 17253006 17252957 1.02e-13 77.9
"SNP_FB_0482857" "chr5A" 95.652 46 2 0 1 46 2520710 2520755 3.58e-13 75.2
"SNP_FB_0482857" "chr5A" 93.75 48 3 0 3 50 34455104 34455057 1.25e-12 74.3
"SNP_FB_0482857" "chr5A" 93.75 48 3 0 1 48 40295793 40295840 1.25e-12 74.3
"SNP_FB_0482857" "chr5A" 92 50 4 0 1 50 656023 656072 1.25e-12 73.4
"SNP_FB_0482857" "chr5A" 92 50 4 0 1 50 10998993 10998944 1.25e-12 73.4
"SNP_FB_0482857" "chr5A" 92 50 4 0 1 50 17780051 17780002 1.25e-12 73.4
"SNP_FB_0482857" "chr5A" 92 50 4 0 1 50 33195005 33194956 1.25e-12 73.4
"SNP_FB_0482857" "chr5A" 92 50 4 0 1 50 34584152 34584201 1.25e-12 73.4
"SNP_FB_0482857" "chr5A" 91.837 49 4 0 1 49 7877223 7877175 4.36e-12 71.6
"SNP_FB_0482857" "chr5A" 91.837 49 4 0 1 49 8300787 8300739 4.36e-12 71.6
"SNP_FB_0482857" "chr5A" 91.837 49 4 0 1 49 18675523 18675571 4.36e-12 71.6
"SNP_FB_0482857" "chr5A" 93.478 46 3 0 1 46 6783699 6783654 1.52e-11 70.7
"SNP_FB_0482857" "chr5A" 91.667 48 4 0 3 50 6128328 6128375 1.52e-11 69.8
"SNP_FB_0482857" "chr5A" 90 50 5 0 1 50 1051406 1051357 5.31e-11 68.9
"SNP_FB_0482857" "chr5A" 90 50 5 0 1 50 3426494 3426543 5.31e-11 68.9
"SNP_FB_0482857" "chr5A" 90 50 5 0 1 50 4725771 4725820 5.31e-11 68.9
"SNP_FB_0482857" "chr5A" 93.333 45 3 0 1 45 6427881 6427925 5.31e-11 68.9
"SNP_FB_0482857" "chr5A" 90 50 5 0 1 50 8031684 8031733 5.31e-11 68.9
"SNP_FB_0482857" "chr5A" 90 50 5 0 1 50 8300671 8300622 5.31e-11 68.9
"SNP_FB_0482857" "chr5A" 90 50 5 0 1 50 8300903 8300854 5.31e-11 68.9
"SNP_FB_0482857" "chr5A" 90 50 5 0 1 50 9879171 9879220 5.31e-11 68.9
"SNP_FB_0482857" "chr5A" 90 50 5 0 1 50 9954216 9954265 5.31e-11 68.9
"SNP_FB_0482857" "chr5A" 90 50 5 0 1 50 13082418 13082369 5.31e-11 68.9
"SNP_FB_0482857" "chr5A" 90 50 5 0 1 50 15129328 15129377 5.31e-11 68.9
"SNP_FB_0482857" "chr5A" 90 50 5 0 1 50 20313792 20313743 5.31e-11 68.9
"SNP_FB_0482857" "chr5A" 90 50 5 0 1 50 20325147 20325098 5.31e-11 68.9
"SNP_FB_0482857" "chr5A" 90 50 5 0 1 50 25178522 25178473 5.31e-11 68.9
"SNP_FB_0482857" "chr5A" 90 50 5 0 1 50 31429837 31429886 5.31e-11 68.9
"SNP_FB_0482857" "chr5A" 90 50 5 0 1 50 33049332 33049283 5.31e-11 68.9
"SNP_FB_0482857" "chr5A" 90 50 5 0 1 50 33300790 33300741 5.31e-11 68.9
"SNP_FB_0482857" "chr5A" 90 50 5 0 1 50 33333582 33333533 5.31e-11 68.9
"SNP_FB_0482857" "chr5A" 90 50 5 0 1 50 35521131 35521180 5.31e-11 68.9
"SNP_FB_0482857" "chr5A" 90 50 5 0 1 50 37656358 37656407 5.31e-11 68.9
"SNP_FB_0482857" "chr5A" 90 50 5 0 1 50 40905286 40905335 5.31e-11 68.9
"SNP_FB_0482857" "chr5A" 90 50 5 0 1 50 41012885 41012934 5.31e-11 68.9
"SNP_FB_0482857" "chr5A" 90 50 5 0 1 50 47301661 47301612 5.31e-11 68.9
"SNP_FB_0482857" "chr5A" 93.182 44 3 0 3 46 31986392 31986349 1.85e-10 67.1
"SNP_FB_0482857" "chr5A" 91.304 46 4 0 5 50 7744513 7744558 1.85e-10 66.2
"SNP_FB_0482857" "chr5A" 91.304 46 4 0 1 46 37660822 37660777 1.85e-10 66.2
"SNP_FB_0482857" "chr5A" 89.583 48 5 0 3 50 10832313 10832360 6.47e-10 65.3
"SNP_FB_0482857" "chr5A" 90 50 4 1 1 49 10999110 10999061 6.47e-10 65.3
"SNP_FB_0482857" "chr5A" 89.583 48 5 0 3 50 40910476 40910429 6.47e-10 65.3
"SNP_FB_0482857" "chr5A" 88 50 6 0 1 50 46378 46329 6.47e-10 64.4
"SNP_FB_0482857" "chr5A" 91.111 45 4 0 1 45 1008303 1008347 6.47e-10 64.4
"SNP_FB_0482857" "chr5A" 88 50 6 0 1 50 4221515 4221564 6.47e-10 64.4
"SNP_FB_0482857" "chr5A" 88 50 6 0 1 50 4234204 4234253 6.47e-10 64.4
"SNP_FB_0482857" "chr5A" 88 50 6 0 1 50 4674708 4674659 6.47e-10 64.4
"SNP_FB_0482857" "chr5A" 88 50 6 0 1 50 4980488 4980537 6.47e-10 64.4
"SNP_FB_0482857" "chr5A" 88 50 6 0 1 50 10000493 10000444 6.47e-10 64.4
"SNP_FB_0482857" "chr5A" 88 50 6 0 1 50 11806657 11806608 6.47e-10 64.4
"SNP_FB_0482857" "chr5A" 88 50 6 0 1 50 13082534 13082485 6.47e-10 64.4
"SNP_FB_0482857" "chr5A" 88 50 6 0 1 50 13082773 13082724 6.47e-10 64.4
"SNP_FB_0482857" "chr5A" 88 50 6 0 1 50 21753634 21753585 6.47e-10 64.4
"SNP_FB_0482857" "chr5A" 88 50 6 0 1 50 25035100 25035149 6.47e-10 64.4
"SNP_FB_0482857" "chr5A" 88 50 6 0 1 50 25047520 25047569 6.47e-10 64.4
"SNP_FB_0482857" "chr5A" 88 50 6 0 1 50 25060007 25060056 6.47e-10 64.4
"SNP_FB_0482857" "chr5A" 90.196 51 3 2 1 50 19452963 19452914 2.26e-09 63.5
"SNP_FB_0482857" "chr5A" 89.362 47 5 0 1 47 36665383 36665337 2.26e-09 63.5
"SNP_FB_0482857" "chr5A" 87.755 49 6 0 1 49 46262 46214 2.26e-09 62.6
"SNP_FB_0482857" "chr5A" 90.909 44 4 0 1 44 1128047 1128004 2.26e-09 62.6
"SNP_FB_0482857" "chr5A" 87.755 49 6 0 1 49 6643107 6643059 2.26e-09 62.6
"SNP_FB_0482857" "chr5A" 90.909 44 4 0 1 44 23228340 23228297 2.26e-09 62.6
"SNP_FB_0482857" "chr5A" 90.909 44 4 0 1 44 23240535 23240492 2.26e-09 62.6
"SNP_FB_0482857" "chr5A" 87.755 49 6 0 1 49 24897061 24897109 2.26e-09 62.6
"SNP_FB_0482857" "chr5A" 90.909 44 4 0 1 44 47831778 47831735 2.26e-09 62.6
"SNP_FB_0482857" "chr5A" 90.909 44 4 0 1 44 47844495 47844452 2.26e-09 62.6
"SNP_FB_0482857" "chr5A" 90 50 3 2 1 49 7601138 7601186 7.88e-09 61.7
"SNP_FB_0482857" "chr5A" 89.13 46 5 0 1 46 10240232 10240277 7.88e-09 61.7
"SNP_FB_0482857" "chr5A" 87.5 48 6 0 3 50 6226706 6226753 7.88e-09 60.8
"SNP_FB_0482857" "chr5A" 87.5 48 6 0 3 50 36665150 36665103 7.88e-09 60.8
"SNP_FB_0482857" "chr5A" 86 50 7 0 1 50 130302 130253 2.75e-08 59.9
"SNP_FB_0482857" "chr5A" 86 50 7 0 1 50 3870552 3870601 2.75e-08 59.9
"SNP_FB_0482857" "chr5A" 86 50 7 0 1 50 3870968 3871017 2.75e-08 59.9
"SNP_FB_0482857" "chr5A" 86 50 7 0 1 50 6783815 6783766 2.75e-08 59.9
"SNP_FB_0482857" "chr5A" 86 50 7 0 1 50 6873977 6873928 2.75e-08 59.9
"SNP_FB_0482857" "chr5A" 86 50 7 0 1 50 7601370 7601419 2.75e-08 59.9
"SNP_FB_0482857" "chr5A" 86 50 7 0 1 50 7601666 7601715 2.75e-08 59.9
"SNP_FB_0482857" "chr5A" 86 50 7 0 1 50 7602456 7602505 2.75e-08 59.9
"SNP_FB_0482857" "chr5A" 88.889 45 5 0 1 45 13139609 13139565 2.75e-08 59.9
"SNP_FB_0482857" "chr5A" 86 50 7 0 1 50 19452732 19452683 2.75e-08 59.9
"SNP_FB_0482857" "chr5A" 86 50 7 0 1 50 20313908 20313859 2.75e-08 59.9
"SNP_FB_0482857" "chr5A" 86 50 7 0 1 50 20325263 20325214 2.75e-08 59.9
"SNP_FB_0482857" "chr5A" 86 50 7 0 1 50 22323863 22323814 2.75e-08 59.9
"SNP_FB_0482857" "chr5A" 86 50 7 0 1 50 25034671 25034720 2.75e-08 59.9
"SNP_FB_0482857" "chr5A" 86 50 7 0 1 50 25034787 25034836 2.75e-08 59.9
"SNP_FB_0482857" "chr5A" 86 50 7 0 1 50 25047091 25047140 2.75e-08 59.9
"SNP_FB_0482857" "chr5A" 86 50 7 0 1 50 25047207 25047256 2.75e-08 59.9
"SNP_FB_0482857" "chr5A" 86 50 7 0 1 50 25059578 25059627 2.75e-08 59.9
"SNP_FB_0482857" "chr5A" 86 50 7 0 1 50 25059694 25059743 2.75e-08 59.9
"SNP_FB_0482857" "chr5A" 86 50 7 0 1 50 29608411 29608362 2.75e-08 59.9
"SNP_FB_0482857" "chr5A" 86 50 7 0 1 50 31205161 31205112 2.75e-08 59.9
"SNP_FB_0482857" "chr5A" 86 50 7 0 1 50 32153944 32153993 2.75e-08 59.9
"SNP_FB_0482857" "chr5A" 86 50 7 0 1 50 35059651 35059700 2.75e-08 59.9
"SNP_FB_0482857" "chr5A" 86 50 7 0 1 50 36219584 36219633 2.75e-08 59.9
"SNP_FB_0482857" "chr5A" 86 50 7 0 1 50 40910827 40910778 2.75e-08 59.9
"SNP_FB_0482857" "chr5A" 86 50 7 0 1 50 41155688 41155737 2.75e-08 59.9
"SNP_FB_0482857" "chr5A" 89.362 47 4 1 3 49 44905085 44905130 2.75e-08 59.9
"SNP_FB_0482857" "chr5A" 87.234 47 6 0 3 49 7877452 7877406 2.75e-08 59
"SNP_FB_0482857" "chr5A" 88.235 51 4 2 1 50 8031568 8031617 2.75e-08 59
"SNP_FB_0482857" "chr5A" 85.714 49 7 0 1 49 130186 130138 9.6e-08 58.1
"SNP_FB_0482857" "chr5A" 85.714 49 7 0 1 49 209637 209589 9.6e-08 58.1
"SNP_FB_0482857" "chr5A" 85.714 49 7 0 1 49 9446650 9446602 9.6e-08 58.1
"SNP_FB_0482857" "chr5A" 85.714 49 7 0 1 49 40295677 40295725 9.6e-08 58.1
"SNP_FB_0482857" "chr5A" 88.636 44 5 0 3 46 41012771 41012814 9.6e-08 58.1
"SNP_FB_0482857" "chr5A" 88.636 44 5 0 3 46 47879775 47879818 9.6e-08 58.1
"SNP_FB_0482857" "chr5A" 86.957 46 6 0 5 50 3140189 3140234 9.6e-08 57.2
"SNP_FB_0482857" "chr5A" 86.957 46 6 0 5 50 14948502 14948457 9.6e-08 57.2
"SNP_FB_0482857" "chr5A" 88.372 43 5 0 1 43 1614318 1614276 3.35e-07 56.3
"SNP_FB_0482857" "chr5A" 86 50 6 1 1 50 2110522 2110570 3.35e-07 56.3
"SNP_FB_0482857" "chr5A" 85.417 48 7 0 3 50 3456592 3456545 3.35e-07 56.3
"SNP_FB_0482857" "chr5A" 85.417 48 7 0 3 50 29854040 29854087 3.35e-07 56.3
"SNP_FB_0482857" "chr5A" 85.417 48 7 0 3 50 29864181 29864228 3.35e-07 56.3
"SNP_FB_0482857" "chr5A" 85.417 48 7 0 3 50 31986283 31986236 3.35e-07 56.3
"SNP_FB_0482857" "chr5A" 85.417 48 7 0 3 50 33784580 33784533 3.35e-07 56.3
"SNP_FB_0482857" "chr5A" 84 50 8 0 1 50 118470 118519 3.35e-07 55.4
"SNP_FB_0482857" "chr5A" 84 50 8 0 1 50 209753 209704 3.35e-07 55.4
"SNP_FB_0482857" "chr5A" 84 50 8 0 1 50 1360706 1360755 3.35e-07 55.4
"SNP_FB_0482857" "chr5A" 84 50 8 0 1 50 4980372 4980421 3.35e-07 55.4
"SNP_FB_0482857" "chr5A" 84 50 8 0 1 50 5378871 5378920 3.35e-07 55.4
"SNP_FB_0482857" "chr5A" 84 50 8 0 1 50 5790079 5790030 3.35e-07 55.4
"SNP_FB_0482857" "chr5A" 84 50 8 0 1 50 6111346 6111395 3.35e-07 55.4
"SNP_FB_0482857" "chr5A" 84 50 8 0 1 50 7601254 7601303 3.35e-07 55.4
"SNP_FB_0482857" "chr5A" 84 50 8 0 1 50 7601550 7601599 3.35e-07 55.4
"SNP_FB_0482857" "chr5A" 86.667 45 6 0 1 45 7602270 7602314 3.35e-07 55.4
"SNP_FB_0482857" "chr5A" 84 50 8 0 1 50 8301135 8301086 3.35e-07 55.4
"SNP_FB_0482857" "chr5A" 84 50 8 0 1 50 8309635 8309684 3.35e-07 55.4
"SNP_FB_0482857" "chr5A" 84 50 8 0 1 50 9516236 9516285 3.35e-07 55.4
"SNP_FB_0482857" "chr5A" 84 50 8 0 1 50 14948622 14948573 3.35e-07 55.4
"SNP_FB_0482857" "chr5A" 84 50 8 0 1 50 15129212 15129261 3.35e-07 55.4
"SNP_FB_0482857" "chr5A" 84 50 8 0 1 50 16638687 16638736 3.35e-07 55.4
"SNP_FB_0482857" "chr5A" 84 50 8 0 1 50 21756629 21756678 3.35e-07 55.4
"SNP_FB_0482857" "chr5A" 86.667 45 6 0 1 45 25178754 25178710 3.35e-07 55.4
"SNP_FB_0482857" "chr5A" 84 50 8 0 1 50 26544286 26544237 3.35e-07 55.4
"SNP_FB_0482857" "chr5A" 84 50 8 0 1 50 28858114 28858163 3.35e-07 55.4
"SNP_FB_0482857" "chr5A" 84 50 8 0 1 50 33925518 33925469 3.35e-07 55.4
"SNP_FB_0482857" "chr5A" 84 50 8 0 1 50 34531921 34531872 3.35e-07 55.4
"SNP_FB_0482857" "chr5A" 84 50 8 0 1 50 36227045 36227094 3.35e-07 55.4
"SNP_FB_0482857" "chr5A" 84 50 8 0 1 50 36665499 36665450 3.35e-07 55.4
"SNP_FB_0482857" "chr5A" 84 50 8 0 1 50 41013001 41013050 3.35e-07 55.4
"SNP_FB_0482857" "chr5A" 84 50 8 0 1 50 42102862 42102813 3.35e-07 55.4
"SNP_FB_0482857" "chr5A" 84 50 8 0 1 50 42343109 42343158 3.35e-07 55.4
"SNP_FB_0482857" "chr5A" 85.106 47 7 0 4 50 25178635 25178589 1.17e-06 54.5
"SNP_FB_0482857" "chr5A" 86.275 51 5 2 1 50 25842763 25842812 1.17e-06 54.5
"SNP_FB_0482857" "chr5A" 91.892 37 3 0 10 46 32912607 32912643 1.17e-06 54.5
"SNP_FB_0482857" "chr5A" 86.957 46 5 1 1 45 3456711 3456666 1.17e-06 53.6
"SNP_FB_0482857" "chr5A" 86.364 44 6 0 3 46 3708377 3708334 1.17e-06 53.6
"SNP_FB_0482857" "chr5A" 83.673 49 8 0 1 49 4725655 4725703 1.17e-06 53.6
"SNP_FB_0482857" "chr5A" 83.673 49 8 0 1 49 11459381 11459333 1.17e-06 53.6
"SNP_FB_0482857" "chr5A" 83.673 49 8 0 1 49 15129560 15129608 1.17e-06 53.6
"SNP_FB_0482857" "chr5A" 83.673 49 8 0 1 49 28909057 28909105 1.17e-06 53.6
"SNP_FB_0482857" "chr5A" 84.783 46 7 0 1 46 7601486 7601531 4.08e-06 52.7
"SNP_FB_0482857" "chr5A" 87.805 41 5 0 1 41 16108191 16108231 4.08e-06 52.7
"SNP_FB_0482857" "chr5A" 87.805 41 5 0 1 41 25034590 25034630 4.08e-06 52.7
"SNP_FB_0482857" "chr5A" 87.805 41 5 0 1 41 25047010 25047050 4.08e-06 52.7
"SNP_FB_0482857" "chr5A" 87.805 41 5 0 1 41 25059497 25059537 4.08e-06 52.7
"SNP_FB_0482857" "chr5A" 86.047 43 6 0 1 43 16107959 16108001 4.08e-06 51.8
"SNP_FB_0482857" "chr5A" 83.333 48 8 0 3 50 42702253 42702300 4.08e-06 51.8
"SNP_FB_0482857" "chr5A" 82 50 9 0 1 50 3426378 3426427 1.42e-05 50.9
"SNP_FB_0482857" "chr5A" 82 50 9 0 1 50 5551395 5551346 1.42e-05 50.9
"SNP_FB_0482857" "chr5A" 96.667 30 1 0 1 30 6221391 6221362 1.42e-05 50.9
"SNP_FB_0482857" "chr5A" 82 50 9 0 1 50 7349669 7349620 1.42e-05 50.9
"SNP_FB_0482857" "chr5A" 82 50 9 0 1 50 7601782 7601831 1.42e-05 50.9
"SNP_FB_0482857" "chr5A" 82 50 9 0 1 50 7602572 7602621 1.42e-05 50.9
"SNP_FB_0482857" "chr5A" 84.444 45 7 0 1 45 9879287 9879331 1.42e-05 50.9
"SNP_FB_0482857" "chr5A" 82 50 9 0 1 50 10000804 10000755 1.42e-05 50.9
"SNP_FB_0482857" "chr5A" 82 50 9 0 1 50 15057484 15057435 1.42e-05 50.9
"SNP_FB_0482857" "chr5A" 82 50 9 0 1 50 15129444 15129493 1.42e-05 50.9
"SNP_FB_0482857" "chr5A" 82 50 9 0 1 50 25034984 25035033 1.42e-05 50.9
"SNP_FB_0482857" "chr5A" 82 50 9 0 1 50 25047404 25047453 1.42e-05 50.9
"SNP_FB_0482857" "chr5A" 82 50 9 0 1 50 25059891 25059940 1.42e-05 50.9
"SNP_FB_0482857" "chr5A" 82 50 9 0 1 50 29608527 29608478 1.42e-05 50.9
"SNP_FB_0482857" "chr5A" 96.667 30 1 0 1 30 34531734 34531705 1.42e-05 50.9
"SNP_FB_0482857" "chr5A" 82 50 9 0 1 50 40905170 40905219 1.42e-05 50.9
"SNP_FB_0482857" "chr5A" 82 50 9 0 1 50 40910594 40910545 1.42e-05 50.9
"SNP_FB_0482857" "chr5A" 82 50 9 0 1 50 42103786 42103737 1.42e-05 50.9
"SNP_FB_0482857" "chr5A" 82 50 9 0 1 50 42702019 42702068 1.42e-05 50.9
"SNP_FB_0482857" "chr5A" 82 50 9 0 1 50 42702135 42702184 1.42e-05 50.9
"SNP_FB_0482857" "chr5A" 84.444 45 7 0 1 45 43531206 43531162 1.42e-05 50.9
"SNP_FB_0482857" "chr5A" 82 50 9 0 1 50 47831894 47831845 1.42e-05 50.9
"SNP_FB_0482857" "chr5A" 82 50 9 0 1 50 47844611 47844562 1.42e-05 50.9
"SNP_FB_0482857" "chr5A" 84.314 51 6 2 1 50 10000609 10000560 1.42e-05 50
"SNP_FB_0482857" "chr5A" 84.314 51 6 2 1 50 13139710 13139661 1.42e-05 50
"SNP_FB_0482857" "chr5A" 85.714 42 6 0 4 45 18675410 18675451 1.42e-05 50
"SNP_FB_0482857" "chr5A" 81.633 49 9 0 1 49 42487 42439 4.97e-05 49.1
"SNP_FB_0482857" "chr5A" 81.633 49 9 0 1 49 126493 126445 4.97e-05 49.1
"SNP_FB_0482857" "chr5A" 96.552 29 1 0 1 29 3421449 3421477 4.97e-05 49.1
"SNP_FB_0482857" "chr5A" 84.783 46 6 1 1 46 5551510 5551466 4.97e-05 49.1
"SNP_FB_0482857" "chr5A" 82.353 51 8 1 1 50 10161683 10161633 4.97e-05 49.1
"SNP_FB_0482857" "chr5A" 84.091 44 7 0 1 44 17338983 17339026 4.97e-05 49.1
"SNP_FB_0482857" "chr5A" 82.353 51 8 1 1 50 19981145 19981195 4.97e-05 49.1
"SNP_FB_0482857" "chr5A" 82.353 51 8 1 1 50 40910711 40910661 4.97e-05 49.1
"SNP_FB_0482857" "chr5A" 82.609 46 8 0 1 46 3870668 3870713 4.97e-05 48.2
"SNP_FB_0482857" "chr5A" 82.609 46 8 0 1 46 7738921 7738966 4.97e-05 48.2
"SNP_FB_0482857" "chr5A" 85.366 41 6 0 1 41 10240348 10240388 4.97e-05 48.2
"SNP_FB_0482857" "chr5A" 85.366 41 6 0 1 41 15057565 15057525 4.97e-05 48.2
"SNP_FB_0482857" "chr5A" 82.609 46 8 0 1 46 17338521 17338566 4.97e-05 48.2
"SNP_FB_0482857" "chr5A" 85.366 41 6 0 1 41 24089070 24089110 4.97e-05 48.2
"SNP_FB_0482857" "chr5A" 85.366 41 6 0 1 41 24101593 24101633 4.97e-05 48.2
"SNP_FB_0482857" "chr5A" 82.609 46 8 0 1 46 36750817 36750772 4.97e-05 48.2
"SNP_FB_0482857" "chr5A" 82 50 8 1 1 50 5789892 5789844 0.000174 47.3
"SNP_FB_0482857" "chr5A" 81.25 48 9 0 3 50 31205472 31205425 0.000174 47.3
"SNP_FB_0482857" "chr5A" 84.444 45 6 1 1 45 34856634 34856677 0.000174 47.3
"SNP_FB_0482857" "chr5A" 96.429 28 1 0 1 28 36662224 36662197 0.000174 47.3
"SNP_FB_0482857" "chr5A" 80 50 10 0 1 50 2752760 2752809 0.000174 46.4
"SNP_FB_0482857" "chr5A" 80 50 10 0 1 50 3708495 3708446 0.000174 46.4
"SNP_FB_0482857" "chr5A" 80 50 10 0 1 50 6643339 6643290 0.000174 46.4
"SNP_FB_0482857" "chr5A" 93.333 30 2 0 1 30 6873677 6873648 0.000174 46.4
"SNP_FB_0482857" "chr5A" 82.222 45 8 0 1 45 7744378 7744422 0.000174 46.4
"SNP_FB_0482857" "chr5A" 93.333 30 2 0 1 30 12892087 12892058 0.000174 46.4
"SNP_FB_0482857" "chr5A" 93.333 30 2 0 1 30 12892353 12892324 0.000174 46.4
"SNP_FB_0482857" "chr5A" 80 50 10 0 1 50 18940346 18940395 0.000174 46.4
"SNP_FB_0482857" "chr5A" 83.673 49 6 2 3 50 21546805 21546758 0.000174 46.4
"SNP_FB_0482857" "chr5A" 80 50 10 0 1 50 24896945 24896994 0.000174 46.4
"SNP_FB_0482857" "chr5A" 93.333 30 2 0 1 30 31986475 31986446 0.000174 46.4
"SNP_FB_0482857" "chr5A" 80 50 10 0 1 50 32711174 32711223 0.000174 46.4
"SNP_FB_0482857" "chr5A" 82.222 45 8 0 1 45 34455222 34455178 0.000174 46.4
"SNP_FB_0482857" "chr5A" 93.333 30 2 0 1 30 40905121 40905150 0.000174 46.4
"SNP_FB_0482857" "chr5A" 84.783 46 5 2 1 45 655907 655951 0.000606 45.5
"SNP_FB_0482857" "chr5A" 82.353 51 7 2 1 50 6221507 6221458 0.000606 45.5
"SNP_FB_0482857" "chr5A" 83.333 42 7 0 1 42 29853922 29853963 0.000606 45.5
"SNP_FB_0482857" "chr5A" 83.333 42 7 0 1 42 29864063 29864104 0.000606 45.5
"SNP_FB_0482857" "chr5A" 91.176 34 2 1 1 34 33049145 33049113 0.000606 45.5
"SNP_FB_0482857" "chr5A" 80.851 47 9 0 3 49 34584038 34584084 0.000606 45.5
"SNP_FB_0482857" "chr5A" 79.592 49 10 0 1 49 206500 206452 0.000606 44.6
"SNP_FB_0482857" "chr5A" 79.592 49 10 0 1 49 207729 207681 0.000606 44.6
"SNP_FB_0482857" "chr5A" 93.103 29 2 0 1 29 3421861 3421889 0.000606 44.6
"SNP_FB_0482857" "chr5A" 93.103 29 2 0 1 29 4980675 4980703 0.000606 44.6
"SNP_FB_0482857" "chr5A" 93.103 29 2 0 1 29 5379172 5379200 0.000606 44.6
"SNP_FB_0482857" "chr5A" 93.103 29 2 0 1 29 6783583 6783555 0.000606 44.6
"SNP_FB_0482857" "chr5A" 93.103 29 2 0 1 29 7349383 7349355 0.000606 44.6
"SNP_FB_0482857" "chr5A" 93.103 29 2 0 1 29 8400321 8400349 0.000606 44.6
"SNP_FB_0482857" "chr5A" 88.235 34 4 0 1 34 10000377 10000344 0.000606 44.6
"SNP_FB_0482857" "chr5A" 81.818 44 8 0 1 44 19273310 19273353 0.000606 44.6
"SNP_FB_0482857" "chr5A" 93.103 29 2 0 1 29 25035287 25035315 0.000606 44.6
"SNP_FB_0482857" "chr5A" 93.103 29 2 0 1 29 25047707 25047735 0.000606 44.6
"SNP_FB_0482857" "chr5A" 93.103 29 2 0 1 29 25060194 25060222 0.000606 44.6
"SNP_FB_0482857" "chr5A" 93.103 29 2 0 1 29 32707233 32707261 0.000606 44.6
"SNP_FB_0482857" "chr5A" 81.818 44 8 0 1 44 36665268 36665225 0.000606 44.6
"SNP_FB_0482857" "chr5A" 93.103 29 2 0 1 29 36750585 36750557 0.000606 44.6
"SNP_FB_0482857" "chr5A" 90.323 31 3 0 1 31 13082004 13081974 0.002 43.7
"SNP_FB_0482857" "chr5A" 80.435 46 9 0 1 46 17252890 17252845 0.002 43.7
"SNP_FB_0482857" "chr5A" 81.25 48 8 1 3 50 17716542 17716496 0.002 43.7
"SNP_FB_0482857" "chr5A" 82.927 41 7 0 1 41 31205358 31205318 0.002 43.7
"SNP_FB_0482857" "chr5A" 80.435 46 9 0 1 46 33195121 33195076 0.002 43.7
"SNP_FB_0482857" "chr5A" 82.222 45 7 1 1 45 37660937 37660894 0.002 42.8
"SNP_FB_0482857" "chr5A" 90 30 3 0 1 30 5789581 5789552 0.007 41.9
"SNP_FB_0482857" "chr5A" 90 30 3 0 1 30 7602084 7602113 0.007 41.9
"SNP_FB_0482857" "chr5A" 90 30 3 0 1 30 9516423 9516452 0.007 41.9
"SNP_FB_0482857" "chr5A" 90 30 3 0 1 30 16819528 16819557 0.007 41.9
"SNP_FB_0482857" "chr5A" 90 30 3 0 1 30 17716348 17716319 0.007 41.9
"SNP_FB_0482857" "chr5A" 90 30 3 0 1 30 28858301 28858330 0.007 41.9
"SNP_FB_0482857" "chr5A" 80 45 9 0 1 45 36750701 36750657 0.007 41.9
"SNP_FB_0482857" "chr5A" 92.593 27 2 0 1 27 9879403 9879429 0.007 41
"SNP_FB_0482857" "chr5A" 83.784 37 6 0 14 50 10161560 10161524 0.007 41
"SNP_FB_0482857" "chr5A" 79.592 49 9 1 1 49 15940434 15940481 0.007 41
"SNP_FB_0482857" "chr5A" 92.593 27 2 0 1 27 19981333 19981359 0.007 41
"SNP_FB_0482857" "chr5A" 80.392 51 8 2 1 50 33301068 33301019 0.007 41
"SNP_FB_0482857" "chr5A" 92.593 27 2 0 1 27 34531805 34531779 0.007 41
"SNP_FB_0482857" "chr5A" 89.655 29 3 0 1 29 42290 42262 0.026 40.1
"SNP_FB_0482857" "chr5A" 89.655 29 3 0 1 29 126296 126268 0.026 40.1
"SNP_FB_0482857" "chr5A" 95.833 24 1 0 1 24 2110753 2110776 0.026 40.1
"SNP_FB_0482857" "chr5A" 82.927 41 6 1 1 41 2291888 2291849 0.026 40.1
"SNP_FB_0482857" "chr5A" 89.655 29 3 0 1 29 2753134 2753162 0.026 40.1
"SNP_FB_0482857" "chr5A" 89.655 29 3 0 1 29 3140372 3140400 0.026 40.1
"SNP_FB_0482857" "chr5A" 89.655 29 3 0 1 29 3871155 3871183 0.026 40.1
"SNP_FB_0482857" "chr5A" 77.551 49 11 0 1 49 4674824 4674776 0.026 40.1
"SNP_FB_0482857" "chr5A" 89.655 29 3 0 1 29 6226891 6226919 0.026 40.1
"SNP_FB_0482857" "chr5A" 89.655 29 3 0 1 29 7739294 7739322 0.026 40.1
"SNP_FB_0482857" "chr5A" 89.655 29 3 0 1 29 10689254 10689226 0.026 40.1
"SNP_FB_0482857" "chr5A" 77.551 49 11 0 1 49 12892666 12892618 0.026 40.1
"SNP_FB_0482857" "chr5A" 89.655 29 3 0 1 29 15129747 15129775 0.026 40.1
"SNP_FB_0482857" "chr5A" 89.655 29 3 0 1 29 17716267 17716239 0.026 40.1
"SNP_FB_0482857" "chr5A" 89.655 29 3 0 1 29 17779864 17779836 0.026 40.1
"SNP_FB_0482857" "chr5A" 89.655 29 3 0 1 29 18675639 18675667 0.026 40.1
"SNP_FB_0482857" "chr5A" 89.655 29 3 0 1 29 19273497 19273525 0.026 40.1
"SNP_FB_0482857" "chr5A" 89.655 29 3 0 1 29 19452545 19452517 0.026 40.1
"SNP_FB_0482857" "chr5A" 89.655 29 3 0 1 29 21546280 21546252 0.026 40.1
"SNP_FB_0482857" "chr5A" 89.655 29 3 0 1 29 31204974 31204946 0.026 40.1
"SNP_FB_0482857" "chr5A" 89.655 29 3 0 1 29 32711361 32711389 0.026 40.1
"SNP_FB_0482857" "chr5A" 89.655 29 3 0 1 29 33300871 33300843 0.026 40.1
"SNP_FB_0482857" "chr5A" 82.927 41 6 1 1 41 36227161 36227200 0.026 40.1
"SNP_FB_0482857" "chr5A" 89.655 29 3 0 1 29 37660635 37660607 0.026 40.1
"SNP_FB_0482857" "chr5A" 89.655 29 3 0 1 29 42343411 42343439 0.026 40.1
"SNP_FB_0482857" "chr5A" 82.927 41 6 1 1 41 48017707 48017746 0.026 40.1
"SNP_FB_0482857" "chr5A" 92.308 26 2 0 1 26 206303 206278 0.026 39.2
"SNP_FB_0482857" "chr5A" 92.308 26 2 0 1 26 207532 207507 0.026 39.2
"SNP_FB_0482857" "chr5A" 92.308 26 2 0 1 26 21753447 21753422 0.026 39.2
"SNP_FB_0482857" "chr5A" 92.308 26 2 0 1 26 33333296 33333271 0.026 39.2
"SNP_FB_0482857" "chr5A" 80.488 41 8 0 1 41 33784466 33784426 0.026 39.2
"SNP_FB_0482857" "chr5A" 80.488 41 8 0 1 41 44905001 44905041 0.026 39.2
"SNP_FB_0482857" "chr5A" 80.488 41 8 0 1 41 45460079 45460119 0.026 39.2
"SNP_FB_0482857" "chr5A" 89.286 28 3 0 3 30 34856912 34856939 0.09 38.3
"SNP_FB_0482857" "chr5A" 90 30 2 1 1 30 36227241 36227269 0.09 38.3
"SNP_FB_0482857" "chr5A" 78 50 10 1 1 50 38149285 38149237 0.09 38.3
"SNP_FB_0482857" "chr5A" 78 50 10 1 1 50 38160711 38160663 0.09 38.3
"SNP_FB_0482857" "chr5A" 77.083 48 11 0 3 50 41237431 41237478 0.09 38.3
"SNP_FB_0482857" "chr5A" 92 25 2 0 3 27 1614189 1614165 0.09 37.4
"SNP_FB_0482857" "chr5A" 92 25 2 0 1 25 11806470 11806446 0.09 37.4
"SNP_FB_0482857" "chr5A" 89.655 29 2 1 1 29 2291808 2291781 0.31 36.5
"SNP_FB_0482857" "chr5A" 88.889 27 3 0 1 27 2752992 2753018 0.31 36.5
"SNP_FB_0482857" "chr5A" 79.545 44 8 1 3 46 5789775 5789733 0.31 36.5
"SNP_FB_0482857" "chr5A" 88.889 27 3 0 3 29 8031873 8031899 0.31 36.5
"SNP_FB_0482857" "chr5A" 88.889 27 3 0 3 29 37656547 37656573 0.31 36.5
"SNP_FB_0482857" "chr5A" 88.889 27 3 0 3 29 38149087 38149061 0.31 36.5
"SNP_FB_0482857" "chr5A" 88.889 27 3 0 3 29 38160513 38160487 0.31 36.5
"SNP_FB_0482857" "chr5A" 88.889 27 3 0 3 29 47879962 47879988 0.31 36.5
"SNP_FB_0482857" "chr5A" 80.488 41 7 1 1 41 28622 28661 0.31 35.6
"SNP_FB_0482857" "chr5A" 86.207 29 4 0 1 29 3426681 3426709 0.31 35.6
"SNP_FB_0482857" "chr5A" 86.207 29 4 0 1 29 4674511 4674483 0.31 35.6
"SNP_FB_0482857" "chr5A" 86.207 29 4 0 1 29 15057368 15057340 0.31 35.6
"SNP_FB_0482857" "chr5A" 86.207 29 4 0 1 29 16638874 16638902 0.31 35.6
"SNP_FB_0482857" "chr5A" 86.207 29 4 0 1 29 22323676 22323648 0.31 35.6
"SNP_FB_0482857" "chr5A" 86.207 29 4 0 1 29 23228153 23228125 0.31 35.6
"SNP_FB_0482857" "chr5A" 86.207 29 4 0 1 29 23240348 23240320 0.31 35.6
"SNP_FB_0482857" "chr5A" 86.207 29 4 0 1 29 24897327 24897355 0.31 35.6
"SNP_FB_0482857" "chr5A" 91.667 24 2 0 1 24 25842879 25842902 0.31 35.6
"SNP_FB_0482857" "chr5A" 91.667 24 2 0 1 24 32915289 32915312 0.31 35.6
"SNP_FB_0482857" "chr5A" 86.207 29 4 0 1 29 33333394 33333366 0.31 35.6
"SNP_FB_0482857" "chr5A" 86.207 29 4 0 1 29 34584454 34584482 0.31 35.6
"SNP_FB_0482857" "chr5A" 86.207 29 4 0 1 29 41013188 41013216 0.31 35.6
"SNP_FB_0482857" "chr5A" 86.207 29 4 0 1 29 41059816 41059788 0.31 35.6
"SNP_FB_0482857" "chr5A" 95.652 23 0 1 4 26 5551124 5551103 1.1 34.6
"SNP_FB_0482857" "chr5A" 76.744 43 10 0 4 46 2396892 2396934 1.1 33.7
"SNP_FB_0482857" "chr5A" 83.333 30 5 0 1 30 13127879 13127908 3.8 32.8
"SNP_FB_0482857" "chr5A" 85.185 27 4 0 3 29 35521436 35521462 3.8 31.9
"SNP_FB_0482857" "chr15A" 96 50 2 0 1 50 12608156 12608205 2.41e-15 82.4
"SNP_FB_0482857" "chr15A" 96 50 2 0 1 50 16928861 16928812 2.41e-15 82.4
"SNP_FB_0482857" "chr15A" 96 50 2 0 1 50 16939330 16939281 2.41e-15 82.4
"SNP_FB_0482857" "chr15A" 94 50 3 0 1 50 14819659 14819610 1.02e-13 77.9
"SNP_FB_0482857" "chr15A" 94 50 3 0 1 50 25547849 25547898 1.02e-13 77.9
"SNP_FB_0482857" "chr15A" 95.652 46 2 0 1 46 14819962 14819917 3.58e-13 75.2
"SNP_FB_0482857" "chr15A" 95.652 46 2 0 1 46 43471054 43471009 3.58e-13 75.2
"SNP_FB_0482857" "chr15A" 92 50 4 0 1 50 43231 43280 1.25e-12 73.4
"SNP_FB_0482857" "chr15A" 92 50 4 0 1 50 4682487 4682438 1.25e-12 73.4
"SNP_FB_0482857" "chr15A" 92 50 4 0 1 50 10072650 10072699 1.25e-12 73.4
"SNP_FB_0482857" "chr15A" 92 50 4 0 1 50 10946844 10946795 1.25e-12 73.4
"SNP_FB_0482857" "chr15A" 92 50 4 0 1 50 34489957 34490006 1.25e-12 73.4
"SNP_FB_0482857" "chr15A" 92 50 4 0 1 50 36434790 36434839 1.25e-12 73.4
"SNP_FB_0482857" "chr15A" 91.837 49 4 0 1 49 42901 42949 4.36e-12 71.6
"SNP_FB_0482857" "chr15A" 91.837 49 4 0 1 49 25858177 25858129 4.36e-12 71.6
"SNP_FB_0482857" "chr15A" 91.837 49 4 0 2 50 46109272 46109224 4.36e-12 71.6
"SNP_FB_0482857" "chr15A" 91.667 48 4 0 3 50 49743274 49743321 1.52e-11 69.8
"SNP_FB_0482857" "chr15A" 92 50 3 1 1 50 52072274 52072322 1.52e-11 69.8
"SNP_FB_0482857" "chr15A" 90 50 5 0 1 50 52748 52797 5.31e-11 68.9
"SNP_FB_0482857" "chr15A" 90 50 5 0 1 50 4947742 4947791 5.31e-11 68.9
"SNP_FB_0482857" "chr15A" 90 50 5 0 1 50 7791360 7791311 5.31e-11 68.9
"SNP_FB_0482857" "chr15A" 90 50 5 0 1 50 8690702 8690653 5.31e-11 68.9
"SNP_FB_0482857" "chr15A" 90 50 5 0 1 50 10706655 10706606 5.31e-11 68.9
"SNP_FB_0482857" "chr15A" 90 50 5 0 1 50 11103918 11103869 5.31e-11 68.9
"SNP_FB_0482857" "chr15A" 90 50 5 0 1 50 12006877 12006828 5.31e-11 68.9
"SNP_FB_0482857" "chr15A" 90 50 5 0 1 50 14853551 14853502 5.31e-11 68.9
"SNP_FB_0482857" "chr15A" 93.333 45 3 0 1 45 21933102 21933146 5.31e-11 68.9
"SNP_FB_0482857" "chr15A" 90 50 5 0 1 50 23195189 23195238 5.31e-11 68.9
"SNP_FB_0482857" "chr15A" 90 50 5 0 1 50 24832584 24832633 5.31e-11 68.9
"SNP_FB_0482857" "chr15A" 90 50 5 0 1 50 24832816 24832865 5.31e-11 68.9
"SNP_FB_0482857" "chr15A" 90 50 5 0 1 50 24837256 24837207 5.31e-11 68.9
"SNP_FB_0482857" "chr15A" 90 50 5 0 1 50 25647238 25647287 5.31e-11 68.9
"SNP_FB_0482857" "chr15A" 90 50 5 0 1 50 26893631 26893582 5.31e-11 68.9
"SNP_FB_0482857" "chr15A" 93.333 45 3 0 1 45 31621280 31621236 5.31e-11 68.9
"SNP_FB_0482857" "chr15A" 90 50 5 0 1 50 32027066 32027017 5.31e-11 68.9
"SNP_FB_0482857" "chr15A" 90 50 5 0 1 50 32034936 32034887 5.31e-11 68.9
"SNP_FB_0482857" "chr15A" 90 50 5 0 1 50 38164751 38164800 5.31e-11 68.9
"SNP_FB_0482857" "chr15A" 93.333 45 3 0 1 45 44716273 44716317 5.31e-11 68.9
"SNP_FB_0482857" "chr15A" 90 50 5 0 1 50 47199458 47199409 5.31e-11 68.9
"SNP_FB_0482857" "chr15A" 90 50 5 0 1 50 49355373 49355422 5.31e-11 68.9
"SNP_FB_0482857" "chr15A" 90 50 5 0 1 50 49743388 49743437 5.31e-11 68.9
"SNP_FB_0482857" "chr15A" 91.489 47 4 0 3 49 15775417 15775463 5.31e-11 68
"SNP_FB_0482857" "chr15A" 89.796 49 5 0 1 49 22830028 22829980 1.85e-10 67.1
"SNP_FB_0482857" "chr15A" 89.796 49 5 0 1 49 23044603 23044651 1.85e-10 67.1
"SNP_FB_0482857" "chr15A" 89.796 49 5 0 1 49 43617212 43617164 1.85e-10 67.1
"SNP_FB_0482857" "chr15A" 89.796 49 5 0 1 49 49728318 49728270 1.85e-10 67.1
"SNP_FB_0482857" "chr15A" 91.304 46 4 0 1 46 7199813 7199858 1.85e-10 66.2
"SNP_FB_0482857" "chr15A" 91.304 46 4 0 1 46 8539709 8539664 1.85e-10 66.2
"SNP_FB_0482857" "chr15A" 91.304 46 4 0 1 46 12338140 12338185 1.85e-10 66.2
"SNP_FB_0482857" "chr15A" 91.304 46 4 0 1 46 20417285 20417330 1.85e-10 66.2
"SNP_FB_0482857" "chr15A" 91.304 46 4 0 3 48 50461834 50461789 1.85e-10 66.2
"SNP_FB_0482857" "chr15A" 91.304 46 4 0 1 46 50868129 50868174 1.85e-10 66.2
"SNP_FB_0482857" "chr15A" 93.023 43 3 0 3 45 8428130 8428088 6.47e-10 65.3
"SNP_FB_0482857" "chr15A" 93.023 43 3 0 3 45 12343190 12343148 6.47e-10 65.3
"SNP_FB_0482857" "chr15A" 89.583 48 5 0 3 50 20417604 20417651 6.47e-10 65.3
"SNP_FB_0482857" "chr15A" 89.583 48 5 0 3 50 37878934 37878981 6.47e-10 65.3
"SNP_FB_0482857" "chr15A" 89.583 48 5 0 3 50 49327339 49327292 6.47e-10 65.3
"SNP_FB_0482857" "chr15A" 88 50 6 0 1 50 4682719 4682670 6.47e-10 64.4
"SNP_FB_0482857" "chr15A" 88 50 6 0 1 50 4952165 4952116 6.47e-10 64.4
"SNP_FB_0482857" "chr15A" 88 50 6 0 1 50 7791244 7791195 6.47e-10 64.4
"SNP_FB_0482857" "chr15A" 88 50 6 0 1 50 8672148 8672197 6.47e-10 64.4
"SNP_FB_0482857" "chr15A" 88 50 6 0 1 50 13445271 13445320 6.47e-10 64.4
"SNP_FB_0482857" "chr15A" 88 50 6 0 1 50 15255828 15255779 6.47e-10 64.4
"SNP_FB_0482857" "chr15A" 88 50 6 0 1 50 15268430 15268381 6.47e-10 64.4
"SNP_FB_0482857" "chr15A" 88 50 6 0 1 50 15894507 15894556 6.47e-10 64.4
"SNP_FB_0482857" "chr15A" 88 50 6 0 1 50 16150611 16150562 6.47e-10 64.4
"SNP_FB_0482857" "chr15A" 88 50 6 0 1 50 16570887 16570838 6.47e-10 64.4
"SNP_FB_0482857" "chr15A" 88 50 6 0 1 50 18824435 18824386 6.47e-10 64.4
"SNP_FB_0482857" "chr15A" 88 50 6 0 1 50 18828950 18828901 6.47e-10 64.4
"SNP_FB_0482857" "chr15A" 88 50 6 0 1 50 18829138 18829089 6.47e-10 64.4
"SNP_FB_0482857" "chr15A" 91.111 45 4 0 1 45 18829326 18829282 6.47e-10 64.4
"SNP_FB_0482857" "chr15A" 88 50 6 0 1 50 20455057 20455008 6.47e-10 64.4
"SNP_FB_0482857" "chr15A" 88 50 6 0 1 50 21932870 21932919 6.47e-10 64.4
"SNP_FB_0482857" "chr15A" 88 50 6 0 1 50 22738994 22739043 6.47e-10 64.4
"SNP_FB_0482857" "chr15A" 88 50 6 0 1 50 24837009 24836960 6.47e-10 64.4
"SNP_FB_0482857" "chr15A" 88 50 6 0 1 50 25858409 25858360 6.47e-10 64.4
"SNP_FB_0482857" "chr15A" 88 50 6 0 1 50 26498995 26498946 6.47e-10 64.4
"SNP_FB_0482857" "chr15A" 88 50 6 0 1 50 28666628 28666579 6.47e-10 64.4
"SNP_FB_0482857" "chr15A" 88 50 6 0 1 50 29029314 29029363 6.47e-10 64.4
"SNP_FB_0482857" "chr15A" 91.111 45 4 0 1 45 29696978 29696934 6.47e-10 64.4
"SNP_FB_0482857" "chr15A" 91.111 45 4 0 1 45 29710006 29709962 6.47e-10 64.4
"SNP_FB_0482857" "chr15A" 88 50 6 0 1 50 31458911 31458862 6.47e-10 64.4
"SNP_FB_0482857" "chr15A" 88 50 6 0 1 50 32026834 32026785 6.47e-10 64.4
"SNP_FB_0482857" "chr15A" 88 50 6 0 1 50 32034704 32034655 6.47e-10 64.4
"SNP_FB_0482857" "chr15A" 88 50 6 0 1 50 33600555 33600604 6.47e-10 64.4
"SNP_FB_0482857" "chr15A" 88 50 6 0 1 50 33605740 33605789 6.47e-10 64.4
"SNP_FB_0482857" "chr15A" 88 50 6 0 1 50 41814744 41814695 6.47e-10 64.4
"SNP_FB_0482857" "chr15A" 88 50 6 0 1 50 44483664 44483615 6.47e-10 64.4
"SNP_FB_0482857" "chr15A" 88 50 6 0 1 50 44564421 44564470 6.47e-10 64.4
"SNP_FB_0482857" "chr15A" 91.111 45 4 0 1 45 47189134 47189178 6.47e-10 64.4
"SNP_FB_0482857" "chr15A" 88 50 6 0 1 50 49355257 49355306 6.47e-10 64.4
"SNP_FB_0482857" "chr15A" 88 50 6 0 1 50 54457607 54457656 6.47e-10 64.4
"SNP_FB_0482857" "chr15A" 88 50 6 0 1 50 54498241 54498290 6.47e-10 64.4
"SNP_FB_0482857" "chr15A" 87.755 49 6 0 1 49 37833605 37833557 2.26e-09 62.6
"SNP_FB_0482857" "chr15A" 87.755 49 6 0 1 49 39965266 39965218 2.26e-09 62.6
"SNP_FB_0482857" "chr15A" 90.909 44 4 0 3 46 45330972 45331015 2.26e-09 62.6
"SNP_FB_0482857" "chr15A" 91.304 46 3 1 1 46 52072389 52072433 2.26e-09 62.6
"SNP_FB_0482857" "chr15A" 89.13 46 5 0 1 46 16028943 16028898 7.88e-09 61.7
"SNP_FB_0482857" "chr15A" 89.13 46 5 0 1 46 16039208 16039163 7.88e-09 61.7
"SNP_FB_0482857" "chr15A" 89.13 46 5 0 1 46 18872328 18872283 7.88e-09 61.7
"SNP_FB_0482857" "chr15A" 89.13 46 5 0 1 46 37375860 37375905 7.88e-09 61.7
"SNP_FB_0482857" "chr15A" 92.683 41 3 0 1 41 44982972 44982932 7.88e-09 61.7
"SNP_FB_0482857" "chr15A" 90.698 43 4 0 1 43 22830144 22830102 7.88e-09 60.8
"SNP_FB_0482857" "chr15A" 86 50 7 0 1 50 469170 469121 2.75e-08 59.9
"SNP_FB_0482857" "chr15A" 86 50 7 0 1 50 5746085 5746134 2.75e-08 59.9
"SNP_FB_0482857" "chr15A" 86 50 7 0 1 50 8778648 8778697 2.75e-08 59.9
"SNP_FB_0482857" "chr15A" 86 50 7 0 1 50 12552516 12552565 2.75e-08 59.9
"SNP_FB_0482857" "chr15A" 86 50 7 0 1 50 15490468 15490517 2.75e-08 59.9
"SNP_FB_0482857" "chr15A" 86 50 7 0 1 50 16472072 16472121 2.75e-08 59.9
"SNP_FB_0482857" "chr15A" 86 50 7 0 1 50 16483308 16483357 2.75e-08 59.9
"SNP_FB_0482857" "chr15A" 86 50 7 0 1 50 18044569 18044520 2.75e-08 59.9
"SNP_FB_0482857" "chr15A" 86 50 7 0 1 50 18567909 18567860 2.75e-08 59.9
"SNP_FB_0482857" "chr15A" 86 50 7 0 1 50 18581614 18581565 2.75e-08 59.9
"SNP_FB_0482857" "chr15A" 86 50 7 0 1 50 19066675 19066724 2.75e-08 59.9
"SNP_FB_0482857" "chr15A" 86 50 7 0 1 50 19892088 19892137 2.75e-08 59.9
"SNP_FB_0482857" "chr15A" 92.5 40 3 0 1 40 21932986 21933025 2.75e-08 59.9
"SNP_FB_0482857" "chr15A" 86 50 7 0 1 50 23525121 23525072 2.75e-08 59.9
"SNP_FB_0482857" "chr15A" 86 50 7 0 1 50 23525353 23525304 2.75e-08 59.9
"SNP_FB_0482857" "chr15A" 86 50 7 0 1 50 26499630 26499581 2.75e-08 59.9
"SNP_FB_0482857" "chr15A" 86 50 7 0 1 50 28666744 28666695 2.75e-08 59.9
"SNP_FB_0482857" "chr15A" 86 50 7 0 1 50 29029198 29029247 2.75e-08 59.9
"SNP_FB_0482857" "chr15A" 88.889 45 5 0 1 45 32026718 32026674 2.75e-08 59.9
"SNP_FB_0482857" "chr15A" 88.889 45 5 0 1 45 32034588 32034544 2.75e-08 59.9
"SNP_FB_0482857" "chr15A" 86 50 7 0 1 50 32136238 32136287 2.75e-08 59.9
"SNP_FB_0482857" "chr15A" 86 50 7 0 1 50 36303972 36303923 2.75e-08 59.9
"SNP_FB_0482857" "chr15A" 86 50 7 0 1 50 44483780 44483731 2.75e-08 59.9
"SNP_FB_0482857" "chr15A" 86 50 7 0 1 50 47767485 47767534 2.75e-08 59.9
"SNP_FB_0482857" "chr15A" 86 50 7 0 1 50 52925659 52925708 2.75e-08 59.9
"SNP_FB_0482857" "chr15A" 88.889 45 5 0 1 45 53938842 53938886 2.75e-08 59.9
"SNP_FB_0482857" "chr15A" 87.234 47 6 0 3 49 38164869 38164915 2.75e-08 59
"SNP_FB_0482857" "chr15A" 85.714 49 7 0 1 49 12006763 12006715 9.6e-08 58.1
"SNP_FB_0482857" "chr15A" 85.714 49 7 0 1 49 18059176 18059224 9.6e-08 58.1
"SNP_FB_0482857" "chr15A" 85.714 49 7 0 2 50 18567792 18567744 9.6e-08 58.1
"SNP_FB_0482857" "chr15A" 85.714 49 7 0 1 49 37598204 37598156 9.6e-08 58.1
"SNP_FB_0482857" "chr15A" 85.714 49 7 0 1 49 51042861 51042813 9.6e-08 58.1
"SNP_FB_0482857" "chr15A" 85.714 49 7 0 1 49 51753774 51753726 9.6e-08 58.1
"SNP_FB_0482857" "chr15A" 85.714 49 7 0 1 49 52925427 52925475 9.6e-08 58.1
"SNP_FB_0482857" "chr15A" 86.957 46 6 0 1 46 12130928 12130973 9.6e-08 57.2
"SNP_FB_0482857" "chr15A" 86.957 46 6 0 1 46 25547733 25547778 9.6e-08 57.2
"SNP_FB_0482857" "chr15A" 86.957 46 6 0 5 50 32661425 32661470 9.6e-08 57.2
"SNP_FB_0482857" "chr15A" 87.5 48 5 1 3 50 38379356 38379310 9.6e-08 57.2
"SNP_FB_0482857" "chr15A" 86.957 46 6 0 1 46 54458142 54458187 9.6e-08 57.2
"SNP_FB_0482857" "chr15A" 86.957 46 6 0 1 46 54498776 54498821 9.6e-08 57.2
"SNP_FB_0482857" "chr15A" 85.417 48 7 0 1 48 14819846 14819799 3.35e-07 56.3
"SNP_FB_0482857" "chr15A" 88.372 43 5 0 1 43 15894393 15894435 3.35e-07 56.3
"SNP_FB_0482857" "chr15A" 85.417 48 7 0 3 50 22050866 22050819 3.35e-07 56.3
"SNP_FB_0482857" "chr15A" 85.417 48 7 0 3 50 23525235 23525188 3.35e-07 56.3
"SNP_FB_0482857" "chr15A" 85.417 48 7 0 3 50 26499109 26499062 3.35e-07 56.3
"SNP_FB_0482857" "chr15A" 85.417 48 7 0 1 48 27744505 27744458 3.35e-07 56.3
"SNP_FB_0482857" "chr15A" 86 50 6 1 1 50 42796805 42796757 3.35e-07 56.3
"SNP_FB_0482857" "chr15A" 86 50 6 1 1 50 50479256 50479208 3.35e-07 56.3
"SNP_FB_0482857" "chr15A" 86 50 6 1 1 50 52072159 52072207 3.35e-07 56.3
"SNP_FB_0482857" "chr15A" 88.372 43 5 0 3 45 54457725 54457767 3.35e-07 56.3
"SNP_FB_0482857" "chr15A" 88.372 43 5 0 3 45 54498359 54498401 3.35e-07 56.3
"SNP_FB_0482857" "chr15A" 88.372 43 5 0 1 43 55389594 55389636 3.35e-07 56.3
"SNP_FB_0482857" "chr15A" 84 50 8 0 1 50 1067787 1067738 3.35e-07 55.4
"SNP_FB_0482857" "chr15A" 84 50 8 0 1 50 1951996 1951947 3.35e-07 55.4
"SNP_FB_0482857" "chr15A" 84 50 8 0 1 50 5248928 5248977 3.35e-07 55.4
"SNP_FB_0482857" "chr15A" 84 50 8 0 1 50 6613816 6613767 3.35e-07 55.4
"SNP_FB_0482857" "chr15A" 84 50 8 0 1 50 7199697 7199746 3.35e-07 55.4
"SNP_FB_0482857" "chr15A" 84 50 8 0 1 50 7791476 7791427 3.35e-07 55.4
"SNP_FB_0482857" "chr15A" 84 50 8 0 1 50 8690818 8690769 3.35e-07 55.4
"SNP_FB_0482857" "chr15A" 84 50 8 0 1 50 9330693 9330742 3.35e-07 55.4
"SNP_FB_0482857" "chr15A" 86.667 45 6 0 1 45 10540318 10540362 3.35e-07 55.4
"SNP_FB_0482857" "chr15A" 84 50 8 0 1 50 11080676 11080627 3.35e-07 55.4
"SNP_FB_0482857" "chr15A" 84 50 8 0 1 50 11104034 11103985 3.35e-07 55.4
"SNP_FB_0482857" "chr15A" 84 50 8 0 1 50 14853667 14853618 3.35e-07 55.4
"SNP_FB_0482857" "chr15A" 84 50 8 0 1 50 16150844 16150795 3.35e-07 55.4
"SNP_FB_0482857" "chr15A" 84 50 8 0 1 50 16571119 16571070 3.35e-07 55.4
"SNP_FB_0482857" "chr15A" 84 50 8 0 1 50 16571842 16571793 3.35e-07 55.4
"SNP_FB_0482857" "chr15A" 84 50 8 0 1 50 20417169 20417218 3.35e-07 55.4
"SNP_FB_0482857" "chr15A" 84 50 8 0 1 50 21677686 21677637 3.35e-07 55.4
"SNP_FB_0482857" "chr15A" 84 50 8 0 1 50 23452114 23452065 3.35e-07 55.4
"SNP_FB_0482857" "chr15A" 84 50 8 0 1 50 23452229 23452180 3.35e-07 55.4
"SNP_FB_0482857" "chr15A" 84 50 8 0 1 50 23546253 23546204 3.35e-07 55.4
"SNP_FB_0482857" "chr15A" 84 50 8 0 1 50 24214741 24214790 3.35e-07 55.4
"SNP_FB_0482857" "chr15A" 84 50 8 0 1 50 24832700 24832749 3.35e-07 55.4
"SNP_FB_0482857" "chr15A" 84 50 8 0 1 50 24837372 24837323 3.35e-07 55.4
"SNP_FB_0482857" "chr15A" 90 40 4 0 1 40 27138721 27138760 3.35e-07 55.4
"SNP_FB_0482857" "chr15A" 84 50 8 0 1 50 29849193 29849144 3.35e-07 55.4
"SNP_FB_0482857" "chr15A" 84 50 8 0 1 50 31458537 31458488 3.35e-07 55.4
"SNP_FB_0482857" "chr15A" 84 50 8 0 1 50 31955760 31955809 3.35e-07 55.4
"SNP_FB_0482857" "chr15A" 90 40 4 0 1 40 32082216 32082177 3.35e-07 55.4
"SNP_FB_0482857" "chr15A" 84 50 8 0 1 50 32665270 32665221 3.35e-07 55.4
"SNP_FB_0482857" "chr15A" 84 50 8 0 1 50 37878816 37878865 3.35e-07 55.4
"SNP_FB_0482857" "chr15A" 84 50 8 0 1 50 39179258 39179209 3.35e-07 55.4
"SNP_FB_0482857" "chr15A" 84 50 8 0 1 50 44564305 44564354 3.35e-07 55.4
"SNP_FB_0482857" "chr15A" 84 50 8 0 1 50 44983088 44983039 3.35e-07 55.4
"SNP_FB_0482857" "chr15A" 84 50 8 0 1 50 46109389 46109340 3.35e-07 55.4
"SNP_FB_0482857" "chr15A" 84 50 8 0 1 50 46664728 46664679 3.35e-07 55.4
"SNP_FB_0482857" "chr15A" 84 50 8 0 1 50 51469304 51469353 3.35e-07 55.4
"SNP_FB_0482857" "chr15A" 85.714 49 6 1 2 49 24554129 24554081 1.17e-06 54.5
"SNP_FB_0482857" "chr15A" 88.095 42 5 0 5 46 44564541 44564582 1.17e-06 54.5
"SNP_FB_0482857" "chr15A" 83.673 49 8 0 1 49 8428248 8428200 1.17e-06 53.6
"SNP_FB_0482857" "chr15A" 84.314 51 7 1 1 50 8672031 8672081 1.17e-06 53.6
"SNP_FB_0482857" "chr15A" 83.673 49 8 0 1 49 10540434 10540482 1.17e-06 53.6
"SNP_FB_0482857" "chr15A" 90.698 43 2 2 1 42 26390937 26390978 1.17e-06 53.6
"SNP_FB_0482857" "chr15A" 90.698 43 2 2 1 42 26403277 26403318 1.17e-06 53.6
"SNP_FB_0482857" "chr15A" 84.783 46 7 0 5 50 12552288 12552333 4.08e-06 52.7
"SNP_FB_0482857" "chr15A" 84.783 46 7 0 1 46 15689881 15689836 4.08e-06 52.7
"SNP_FB_0482857" "chr15A" 86 50 5 2 1 49 15775299 15775347 4.08e-06 52.7
"SNP_FB_0482857" "chr15A" 87.805 41 5 0 1 41 18581695 18581655 4.08e-06 52.7
"SNP_FB_0482857" "chr15A" 91.667 36 3 0 1 36 24183611 24183646 4.08e-06 52.7
"SNP_FB_0482857" "chr15A" 84.783 46 7 0 1 46 31458724 31458679 4.08e-06 52.7
"SNP_FB_0482857" "chr15A" 84.783 46 7 0 5 50 32292701 32292656 4.08e-06 52.7
"SNP_FB_0482857" "chr15A" 84.783 46 7 0 1 46 38379474 38379429 4.08e-06 52.7
"SNP_FB_0482857" "chr15A" 85.417 48 6 1 4 50 53938728 53938775 4.08e-06 52.7
"SNP_FB_0482857" "chr15A" 83.333 48 8 0 2 49 7778158 7778205 4.08e-06 51.8
"SNP_FB_0482857" "chr15A" 83.333 48 8 0 3 50 17662459 17662506 4.08e-06 51.8
"SNP_FB_0482857" "chr15A" 84 50 7 1 1 50 22169690 22169642 4.08e-06 51.8
"SNP_FB_0482857" "chr15A" 86.047 43 6 0 3 45 32775733 32775691 4.08e-06 51.8
"SNP_FB_0482857" "chr15A" 82 50 9 0 1 50 43115 43164 1.42e-05 50.9
"SNP_FB_0482857" "chr15A" 82 50 9 0 1 50 5365210 5365259 1.42e-05 50.9
"SNP_FB_0482857" "chr15A" 82 50 9 0 1 50 5745969 5746018 1.42e-05 50.9
"SNP_FB_0482857" "chr15A" 82 50 9 0 1 50 6193749 6193798 1.42e-05 50.9
"SNP_FB_0482857" "chr15A" 82 50 9 0 1 50 8672264 8672313 1.42e-05 50.9
"SNP_FB_0482857" "chr15A" 82 50 9 0 1 50 8778532 8778581 1.42e-05 50.9
"SNP_FB_0482857" "chr15A" 82 50 9 0 1 50 10072534 10072583 1.42e-05 50.9
"SNP_FB_0482857" "chr15A" 82 50 9 0 1 50 10946960 10946911 1.42e-05 50.9
"SNP_FB_0482857" "chr15A" 82 50 9 0 1 50 14038159 14038208 1.42e-05 50.9
"SNP_FB_0482857" "chr15A" 82 50 9 0 1 50 19066791 19066840 1.42e-05 50.9
"SNP_FB_0482857" "chr15A" 82 50 9 0 1 50 22050520 22050471 1.42e-05 50.9
"SNP_FB_0482857" "chr15A" 82 50 9 0 1 50 22119177 22119128 1.42e-05 50.9
"SNP_FB_0482857" "chr15A" 82 50 9 0 1 50 22119409 22119360 1.42e-05 50.9
"SNP_FB_0482857" "chr15A" 84.444 45 7 0 1 45 23044506 23044550 1.42e-05 50.9
"SNP_FB_0482857" "chr15A" 84.444 45 7 0 1 45 24726876 24726920 1.42e-05 50.9
"SNP_FB_0482857" "chr15A" 84.444 45 7 0 1 45 24737084 24737128 1.42e-05 50.9
"SNP_FB_0482857" "chr15A" 82 50 9 0 1 50 24837140 24837091 1.42e-05 50.9
"SNP_FB_0482857" "chr15A" 82 50 9 0 1 50 32136006 32136055 1.42e-05 50.9
"SNP_FB_0482857" "chr15A" 84.444 45 7 0 5 49 34489845 34489889 1.42e-05 50.9
"SNP_FB_0482857" "chr15A" 82 50 9 0 1 50 36434674 36434723 1.42e-05 50.9
"SNP_FB_0482857" "chr15A" 82 50 9 0 1 50 37817927 37817976 1.42e-05 50.9
"SNP_FB_0482857" "chr15A" 87.5 40 5 0 1 40 39179142 39179103 1.42e-05 50.9
"SNP_FB_0482857" "chr15A" 82 50 9 0 1 50 41814628 41814579 1.42e-05 50.9
"SNP_FB_0482857" "chr15A" 82 50 9 0 1 50 47608938 47608889 1.42e-05 50.9
"SNP_FB_0482857" "chr15A" 82 50 9 0 1 50 52087222 52087173 1.42e-05 50.9
"SNP_FB_0482857" "chr15A" 82 50 9 0 1 50 57113919 57113870 1.42e-05 50.9
"SNP_FB_0482857" "chr15A" 83.673 49 7 1 1 49 23371073 23371026 1.42e-05 50
"SNP_FB_0482857" "chr15A" 89.189 37 4 0 1 37 41916376 41916340 1.42e-05 50
"SNP_FB_0482857" "chr15A" 84.314 51 6 2 1 50 55389478 55389527 1.42e-05 50
"SNP_FB_0482857" "chr15A" 81.633 49 9 0 1 49 8539825 8539777 4.97e-05 49.1
"SNP_FB_0482857" "chr15A" 96.552 29 1 0 1 29 10128337 10128309 4.97e-05 49.1
"SNP_FB_0482857" "chr15A" 96.552 29 1 0 1 29 18059371 18059399 4.97e-05 49.1
"SNP_FB_0482857" "chr15A" 84.091 44 7 0 1 44 19226430 19226387 4.97e-05 49.1
"SNP_FB_0482857" "chr15A" 81.633 49 9 0 1 49 44716157 44716205 4.97e-05 49.1
"SNP_FB_0482857" "chr15A" 82.609 46 8 0 1 46 10790246 10790291 4.97e-05 48.2
"SNP_FB_0482857" "chr15A" 82.609 46 8 0 1 46 16150727 16150682 4.97e-05 48.2
"SNP_FB_0482857" "chr15A" 82.609 46 8 0 5 50 22050980 22050935 4.97e-05 48.2
"SNP_FB_0482857" "chr15A" 85.366 41 6 0 1 41 24276850 24276890 4.97e-05 48.2
"SNP_FB_0482857" "chr15A" 82.609 46 8 0 5 50 26499742 26499697 4.97e-05 48.2
"SNP_FB_0482857" "chr15A" 82.609 46 8 0 1 46 28168512 28168557 4.97e-05 48.2
"SNP_FB_0482857" "chr15A" 85.366 41 6 0 1 41 30282298 30282258 4.97e-05 48.2
"SNP_FB_0482857" "chr15A" 93.548 31 2 0 1 31 32136500 32136530 4.97e-05 48.2
"SNP_FB_0482857" "chr15A" 82.609 46 8 0 1 46 37833721 37833676 4.97e-05 48.2
"SNP_FB_0482857" "chr15A" 85.366 41 6 0 1 41 50868048 50868088 4.97e-05 48.2
"SNP_FB_0482857" "chr15A" 83.721 43 7 0 1 43 18044794 18044752 0.000174 47.3
"SNP_FB_0482857" "chr15A" 82 50 8 1 1 50 18581498 18581450 0.000174 47.3
"SNP_FB_0482857" "chr15A" 84.444 45 6 1 1 45 18829441 18829398 0.000174 47.3
"SNP_FB_0482857" "chr15A" 84.444 45 6 1 1 45 25647123 25647166 0.000174 47.3
"SNP_FB_0482857" "chr15A" 83.721 43 7 0 1 43 25878523 25878481 0.000174 47.3
"SNP_FB_0482857" "chr15A" 82 50 8 1 1 50 28666859 28666811 0.000174 47.3
"SNP_FB_0482857" "chr15A" 81.25 48 9 0 3 50 37598318 37598271 0.000174 47.3
"SNP_FB_0482857" "chr15A" 82 50 8 1 1 50 45930029 45929981 0.000174 47.3
"SNP_FB_0482857" "chr15A" 83.721 43 7 0 1 43 52434425 52434467 0.000174 47.3
"SNP_FB_0482857" "chr15A" 81.25 48 9 0 3 50 55729854 55729807 0.000174 47.3
"SNP_FB_0482857" "chr15A" 93.333 30 2 0 1 30 3427856 3427827 0.000174 46.4
"SNP_FB_0482857" "chr15A" 85 40 6 0 4 43 3428041 3428002 0.000174 46.4
"SNP_FB_0482857" "chr15A" 82.222 45 8 0 1 45 4682603 4682559 0.000174 46.4
"SNP_FB_0482857" "chr15A" 93.333 30 2 0 1 30 10519139 10519110 0.000174 46.4
"SNP_FB_0482857" "chr15A" 80 50 10 0 1 50 11104150 11104101 0.000174 46.4
"SNP_FB_0482857" "chr15A" 80 50 10 0 1 50 14853783 14853734 0.000174 46.4
"SNP_FB_0482857" "chr15A" 93.333 30 2 0 1 30 19226243 19226214 0.000174 46.4
"SNP_FB_0482857" "chr15A" 93.333 30 2 0 1 30 24276931 24276960 0.000174 46.4
"SNP_FB_0482857" "chr15A" 93.333 30 2 0 1 30 25647456 25647485 0.000174 46.4
"SNP_FB_0482857" "chr15A" 93.333 30 2 0 1 30 26391053 26391082 0.000174 46.4
"SNP_FB_0482857" "chr15A" 93.333 30 2 0 1 30 26403393 26403422 0.000174 46.4
"SNP_FB_0482857" "chr15A" 93.333 30 2 0 1 30 47609142 47609113 0.000174 46.4
"SNP_FB_0482857" "chr15A" 82.222 45 8 0 1 45 50461952 50461908 0.000174 46.4
"SNP_FB_0482857" "chr15A" 80 50 10 0 1 50 50947608 50947559 0.000174 46.4
"SNP_FB_0482857" "chr15A" 80 50 10 0 1 50 51042977 51042928 0.000174 46.4
"SNP_FB_0482857" "chr15A" 93.333 30 2 0 1 30 51957550 51957521 0.000174 46.4
"SNP_FB_0482857" "chr15A" 93.333 30 2 0 1 30 51969253 51969224 0.000174 46.4
"SNP_FB_0482857" "chr15A" 80 50 10 0 1 50 52071927 52071976 0.000174 46.4
"SNP_FB_0482857" "chr15A" 93.333 30 2 0 1 30 52434613 52434642 0.000174 46.4
"SNP_FB_0482857" "chr15A" 82.222 45 8 0 1 45 54458026 54458070 0.000174 46.4
"SNP_FB_0482857" "chr15A" 82.222 45 8 0 1 45 54498660 54498704 0.000174 46.4
"SNP_FB_0482857" "chr15A" 86.486 37 5 0 1 37 20100028 20100064 0.000606 45.5
"SNP_FB_0482857" "chr15A" 81.633 49 8 1 1 49 23389443 23389396 0.000606 45.5
"SNP_FB_0482857" "chr15A" 82.353 51 7 2 1 50 25858293 25858244 0.000606 45.5
"SNP_FB_0482857" "chr15A" 86.486 37 5 0 1 37 42045772 42045736 0.000606 45.5
"SNP_FB_0482857" "chr15A" 93.103 29 2 0 1 29 856178 856150 0.000606 44.6
"SNP_FB_0482857" "chr15A" 93.103 29 2 0 1 29 1951880 1951852 0.000606 44.6
"SNP_FB_0482857" "chr15A" 93.103 29 2 0 1 29 7199977 7200005 0.000606 44.6
"SNP_FB_0482857" "chr15A" 93.103 29 2 0 1 29 8427874 8427846 0.000606 44.6
"SNP_FB_0482857" "chr15A" 93.103 29 2 0 1 29 12552703 12552731 0.000606 44.6
"SNP_FB_0482857" "chr15A" 81.818 44 8 0 1 44 17542129 17542172 0.000606 44.6
"SNP_FB_0482857" "chr15A" 93.103 29 2 0 1 29 18901617 18901589 0.000606 44.6
"SNP_FB_0482857" "chr15A" 93.103 29 2 0 1 29 24277094 24277122 0.000606 44.6
"SNP_FB_0482857" "chr15A" 81.818 44 8 0 6 49 25716948 25716991 0.000606 44.6
"SNP_FB_0482857" "chr15A" 80.392 51 9 1 1 50 27358786 27358836 0.000606 44.6
"SNP_FB_0482857" "chr15A" 93.103 29 2 0 1 29 33066941 33066913 0.000606 44.6
"SNP_FB_0482857" "chr15A" 79.592 49 10 0 1 49 38581595 38581547 0.000606 44.6
"SNP_FB_0482857" "chr15A" 81.818 44 8 0 1 44 43471374 43471331 0.000606 44.6
"SNP_FB_0482857" "chr15A" 82.609 46 7 1 1 46 49728432 49728388 0.000606 44.6
"SNP_FB_0482857" "chr15A" 93.103 29 2 0 1 29 51753587 51753559 0.000606 44.6
"SNP_FB_0482857" "chr15A" 93.103 29 2 0 1 29 52086919 52086891 0.000606 44.6
"SNP_FB_0482857" "chr15A" 82.927 41 7 0 1 41 10946657 10946617 0.002 43.7
"SNP_FB_0482857" "chr15A" 80.435 46 9 0 1 46 16472188 16472233 0.002 43.7
"SNP_FB_0482857" "chr15A" 80.435 46 9 0 1 46 16483424 16483469 0.002 43.7
"SNP_FB_0482857" "chr15A" 80.435 46 9 0 1 46 22050752 22050707 0.002 43.7
"SNP_FB_0482857" "chr15A" 82.927 41 7 0 1 41 23195073 23195113 0.002 43.7
"SNP_FB_0482857" "chr15A" 82.927 41 7 0 1 41 24277013 24277053 0.002 43.7
"SNP_FB_0482857" "chr15A" 96.154 26 1 0 1 26 32292516 32292491 0.002 43.7
"SNP_FB_0482857" "chr15A" 80.435 46 9 0 1 46 40327244 40327199 0.002 43.7
"SNP_FB_0482857" "chr15A" 90.323 31 3 0 1 31 43470961 43470931 0.002 43.7
"SNP_FB_0482857" "chr15A" 80.435 46 9 0 1 46 44818061 44818016 0.002 43.7
"SNP_FB_0482857" "chr15A" 82.927 41 7 0 1 41 55729740 55729700 0.002 43.7
"SNP_FB_0482857" "chr15A" 80 50 9 1 1 50 16689941 16689989 0.002 42.8
"SNP_FB_0482857" "chr15A" 82.222 45 7 1 1 45 40327359 40327316 0.002 42.8
"SNP_FB_0482857" "chr15A" 82.222 45 7 1 1 45 47767370 47767413 0.002 42.8
"SNP_FB_0482857" "chr15A" 90 30 3 0 1 30 105232 105203 0.007 41.9
"SNP_FB_0482857" "chr15A" 78 50 11 0 1 50 5745853 5745902 0.007 41.9
"SNP_FB_0482857" "chr15A" 78 50 11 0 1 50 6613584 6613535 0.007 41.9
"SNP_FB_0482857" "chr15A" 90 30 3 0 1 30 15490584 15490613 0.007 41.9
"SNP_FB_0482857" "chr15A" 78 50 11 0 1 50 22169575 22169526 0.007 41.9
"SNP_FB_0482857" "chr15A" 90 30 3 0 1 30 23389247 23389218 0.007 41.9
"SNP_FB_0482857" "chr15A" 90 30 3 0 1 30 26102692 26102663 0.007 41.9
"SNP_FB_0482857" "chr15A" 96 25 1 0 1 25 28666512 28666488 0.007 41.9
"SNP_FB_0482857" "chr15A" 90 30 3 0 1 30 35344305 35344334 0.007 41.9
"SNP_FB_0482857" "chr15A" 90 30 3 0 1 30 35357884 35357913 0.007 41.9
"SNP_FB_0482857" "chr15A" 90 30 3 0 1 30 36303694 36303665 0.007 41.9
"SNP_FB_0482857" "chr15A" 90 30 3 0 1 30 44788204 44788233 0.007 41.9
"SNP_FB_0482857" "chr15A" 90 30 3 0 1 30 45347902 45347931 0.007 41.9
"SNP_FB_0482857" "chr15A" 90 30 3 0 1 30 45929833 45929804 0.007 41.9
"SNP_FB_0482857" "chr15A" 90 30 3 0 1 30 50479141 50479112 0.007 41.9
"SNP_FB_0482857" "chr15A" 92.593 27 2 0 1 27 3427928 3427902 0.007 41
"SNP_FB_0482857" "chr15A" 92.593 27 2 0 1 27 8427945 8427919 0.007 41
"SNP_FB_0482857" "chr15A" 92.593 27 2 0 1 27 13445388 13445414 0.007 41
"SNP_FB_0482857" "chr15A" 92.593 27 2 0 1 27 19892338 19892364 0.007 41
"SNP_FB_0482857" "chr15A" 92.593 27 2 0 1 27 22829839 22829813 0.007 41
"SNP_FB_0482857" "chr15A" 92.593 27 2 0 1 27 25878407 25878381 0.007 41
"SNP_FB_0482857" "chr15A" 92.593 27 2 0 1 27 31458608 31458582 0.007 41
"SNP_FB_0482857" "chr15A" 92.593 27 2 0 1 27 31621164 31621138 0.007 41
"SNP_FB_0482857" "chr15A" 92.593 27 2 0 1 27 35344233 35344259 0.007 41
"SNP_FB_0482857" "chr15A" 92.593 27 2 0 1 27 35357812 35357838 0.007 41
"SNP_FB_0482857" "chr15A" 92.593 27 2 0 1 27 52434541 52434567 0.007 41
"SNP_FB_0482857" "chr15A" 89.655 29 3 0 1 29 8778835 8778863 0.026 40.1
"SNP_FB_0482857" "chr15A" 89.655 29 3 0 1 29 9330906 9330934 0.026 40.1
"SNP_FB_0482857" "chr15A" 89.655 29 3 0 1 29 10540621 10540649 0.026 40.1
"SNP_FB_0482857" "chr15A" 82.927 41 6 1 1 41 10946576 10946537 0.026 40.1
"SNP_FB_0482857" "chr15A" 89.655 29 3 0 1 29 16150424 16150396 0.026 40.1
"SNP_FB_0482857" "chr15A" 89.655 29 3 0 1 29 16570602 16570574 0.026 40.1
"SNP_FB_0482857" "chr15A" 89.655 29 3 0 1 29 16571655 16571627 0.026 40.1
"SNP_FB_0482857" "chr15A" 95.833 24 1 0 1 24 16572072 16572049 0.026 40.1
"SNP_FB_0482857" "chr15A" 89.655 29 3 0 1 29 16928330 16928302 0.026 40.1
"SNP_FB_0482857" "chr15A" 89.655 29 3 0 1 29 16928428 16928400 0.026 40.1
"SNP_FB_0482857" "chr15A" 89.655 29 3 0 1 29 16928526 16928498 0.026 40.1
"SNP_FB_0482857" "chr15A" 89.655 29 3 0 1 29 16938799 16938771 0.026 40.1
"SNP_FB_0482857" "chr15A" 89.655 29 3 0 1 29 16938897 16938869 0.026 40.1
"SNP_FB_0482857" "chr15A" 89.655 29 3 0 1 29 16938995 16938967 0.026 40.1
"SNP_FB_0482857" "chr15A" 89.655 29 3 0 1 29 17542548 17542576 0.026 40.1
"SNP_FB_0482857" "chr15A" 89.655 29 3 0 1 29 17662759 17662787 0.026 40.1
"SNP_FB_0482857" "chr15A" 89.655 29 3 0 1 29 18824319 18824291 0.026 40.1
"SNP_FB_0482857" "chr15A" 89.655 29 3 0 1 29 18828834 18828806 0.026 40.1
"SNP_FB_0482857" "chr15A" 89.655 29 3 0 1 29 18872142 18872114 0.026 40.1
"SNP_FB_0482857" "chr15A" 82.927 41 6 1 1 41 20760620 20760581 0.026 40.1
"SNP_FB_0482857" "chr15A" 82.927 41 6 1 1 41 20773855 20773816 0.026 40.1
"SNP_FB_0482857" "chr15A" 89.655 29 3 0 1 29 21602148 21602120 0.026 40.1
"SNP_FB_0482857" "chr15A" 89.655 29 3 0 1 29 21933405 21933433 0.026 40.1
"SNP_FB_0482857" "chr15A" 89.655 29 3 0 1 29 22829687 22829659 0.026 40.1
"SNP_FB_0482857" "chr15A" 89.655 29 3 0 1 29 23370877 23370849 0.026 40.1
"SNP_FB_0482857" "chr15A" 89.655 29 3 0 1 29 24553826 24553798 0.026 40.1
"SNP_FB_0482857" "chr15A" 89.655 29 3 0 1 29 25548013 25548041 0.026 40.1
"SNP_FB_0482857" "chr15A" 89.655 29 3 0 1 29 26499443 26499415 0.026 40.1
"SNP_FB_0482857" "chr15A" 89.655 29 3 0 1 29 27359045 27359073 0.026 40.1
"SNP_FB_0482857" "chr15A" 89.655 29 3 0 1 29 29849006 29848978 0.026 40.1
"SNP_FB_0482857" "chr15A" 89.655 29 3 0 1 29 34493417 34493389 0.026 40.1
"SNP_FB_0482857" "chr15A" 89.655 29 3 0 1 29 44564724 44564752 0.026 40.1
"SNP_FB_0482857" "chr15A" 89.655 29 3 0 1 29 44982706 44982678 0.026 40.1
"SNP_FB_0482857" "chr15A" 89.655 29 3 0 1 29 46664470 46664442 0.026 40.1
"SNP_FB_0482857" "chr15A" 89.655 29 3 0 1 29 47767672 47767700 0.026 40.1
"SNP_FB_0482857" "chr15A" 89.655 29 3 0 1 29 49355675 49355703 0.026 40.1
"SNP_FB_0482857" "chr15A" 89.655 29 3 0 1 29 49743574 49743602 0.026 40.1
"SNP_FB_0482857" "chr15A" 89.655 29 3 0 1 29 54458329 54458357 0.026 40.1
"SNP_FB_0482857" "chr15A" 89.655 29 3 0 1 29 54498963 54498991 0.026 40.1
"SNP_FB_0482857" "chr15A" 89.655 29 3 0 1 29 57113616 57113588 0.026 40.1
"SNP_FB_0482857" "chr15A" 80.488 41 8 0 1 41 105313 105273 0.026 39.2
"SNP_FB_0482857" "chr15A" 80.488 41 8 0 1 41 12006958 12006918 0.026 39.2
"SNP_FB_0482857" "chr15A" 92.308 26 2 0 1 26 18044311 18044286 0.026 39.2
"SNP_FB_0482857" "chr15A" 80.488 41 8 0 1 41 22829768 22829728 0.026 39.2
"SNP_FB_0482857" "chr15A" 80.488 41 8 0 1 41 33325568 33325608 0.026 39.2
"SNP_FB_0482857" "chr15A" 80.488 41 8 0 1 41 39965347 39965307 0.026 39.2
"SNP_FB_0482857" "chr15A" 90 30 2 1 1 29 9584853 9584882 0.09 38.3
"SNP_FB_0482857" "chr15A" 90 30 2 1 1 30 41692820 41692848 0.09 38.3
"SNP_FB_0482857" "chr15A" 90 30 2 1 1 30 45348092 45348120 0.09 38.3
"SNP_FB_0482857" "chr15A" 89.286 28 3 0 3 30 51957467 51957440 0.09 38.3
"SNP_FB_0482857" "chr15A" 89.286 28 3 0 3 30 51969170 51969143 0.09 38.3
"SNP_FB_0482857" "chr15A" 76 50 12 0 1 50 6613700 6613651 0.09 37.4
"SNP_FB_0482857" "chr15A" 92 25 2 0 1 25 25547965 25547989 0.09 37.4
"SNP_FB_0482857" "chr15A" 76 50 7 1 1 50 27744616 27744572 0.09 37.4
"SNP_FB_0482857" "chr15A" 86.667 30 4 0 1 30 50312905 50312934 0.09 37.4
"SNP_FB_0482857" "chr15A" 88.889 27 3 0 1 27 12608434 12608460 0.31 36.5
"SNP_FB_0482857" "chr15A" 82.051 39 6 1 3 41 18581381 18581344 0.31 36.5
"SNP_FB_0482857" "chr15A" 88.889 27 3 0 3 29 34490191 34490217 0.31 36.5
"SNP_FB_0482857" "chr15A" 88.889 27 3 0 1 27 38164983 38165009 0.31 36.5
"SNP_FB_0482857" "chr15A" 88.889 27 3 0 1 27 51753658 51753632 0.31 36.5
"SNP_FB_0482857" "chr15A" 88.889 27 3 0 1 27 57113687 57113661 0.31 36.5
"SNP_FB_0482857" "chr15A" 86.207 29 4 0 1 29 5249115 5249143 0.31 35.6
"SNP_FB_0482857" "chr15A" 86.207 29 4 0 1 29 8672380 8672408 0.31 35.6
"SNP_FB_0482857" "chr15A" 86.207 29 4 0 1 29 8690515 8690487 0.31 35.6
"SNP_FB_0482857" "chr15A" 86.207 29 4 0 1 29 15894694 15894722 0.31 35.6
"SNP_FB_0482857" "chr15A" 86.207 29 4 0 1 29 16570700 16570672 0.31 35.6
"SNP_FB_0482857" "chr15A" 86.207 29 4 0 1 29 20417789 20417817 0.31 35.6
"SNP_FB_0482857" "chr15A" 86.207 29 4 0 1 29 23044790 23044818 0.31 35.6
"SNP_FB_0482857" "chr15A" 86.207 29 4 0 1 29 23451927 23451899 0.31 35.6
"SNP_FB_0482857" "chr15A" 86.207 29 4 0 1 29 23524934 23524906 0.31 35.6
"SNP_FB_0482857" "chr15A" 86.207 29 4 0 1 29 23546066 23546038 0.31 35.6
"SNP_FB_0482857" "chr15A" 91.667 24 2 0 1 24 26394910 26394933 0.31 35.6
"SNP_FB_0482857" "chr15A" 91.667 24 2 0 1 24 26407250 26407273 0.31 35.6
"SNP_FB_0482857" "chr15A" 86.207 29 4 0 1 29 26498808 26498780 0.31 35.6
"SNP_FB_0482857" "chr15A" 86.207 29 4 0 1 29 28168815 28168843 0.31 35.6
"SNP_FB_0482857" "chr15A" 86.207 29 4 0 1 29 37879119 37879147 0.31 35.6
"SNP_FB_0482857" "chr15A" 86.207 29 4 0 1 29 39178955 39178927 0.31 35.6
"SNP_FB_0482857" "chr15A" 86.207 29 4 0 1 29 41814441 41814413 0.31 35.6
"SNP_FB_0482857" "chr15A" 86.207 29 4 0 1 29 43616927 43616899 0.31 35.6
"SNP_FB_0482857" "chr15A" 86.207 29 4 0 1 29 44788506 44788534 0.31 35.6
"SNP_FB_0482857" "chr15A" 86.207 29 4 0 1 29 47199156 47199128 0.31 35.6
"SNP_FB_0482857" "chr15A" 73.585 53 7 1 5 50 47609057 47609005 0.31 35.6
"SNP_FB_0482857" "chr15A" 80.488 41 7 1 1 41 47859389 47859428 0.31 35.6
"SNP_FB_0482857" "chr15A" 86.207 29 4 0 1 29 51469492 51469520 0.31 35.6
"SNP_FB_0482857" "chr15A" 80.488 41 7 1 1 41 57241338 57241299 0.31 35.6
"SNP_FB_0482857" "chr15A" 88.462 26 3 0 4 29 43420 43445 1.1 34.6
"SNP_FB_0482857" "chr15A" 88.462 26 3 0 2 27 10786591 10786616 1.1 34.6
"SNP_FB_0482857" "chr15A" 95.238 21 1 0 10 30 31459018 31458998 1.1 34.6
"SNP_FB_0482857" "chr15A" 88.462 26 3 0 4 29 50947489 50947464 1.1 34.6
"SNP_FB_0482857" "chr15A" 89.286 28 2 1 1 27 51469420 51469447 1.1 34.6
"SNP_FB_0482857" "chr15A" 86.667 30 3 1 1 30 13445156 13445184 1.1 33.7
"SNP_FB_0482857" "chr15A" 76 50 6 2 1 50 22169388 22169345 1.1 33.7
"SNP_FB_0482857" "chr15A" 91.304 23 2 0 1 23 38165054 38165076 1.1 33.7
"SNP_FB_0482857" "chr15A" 83.333 30 5 0 1 30 16690122 16690151 3.8 32.8
"SNP_FB_0482857" "chr15A" 95 20 1 0 1 20 44716459 44716478 3.8 32.8
"SNP_FB_0482857" "chr15A" 85.185 27 4 0 3 29 15775604 15775630 3.8 31.9
"SNP_FB_0482857" "chr15A" 100 17 0 0 1 17 25720233 25720249 3.8 31.9
"SNP_FB_0482857" "chr17A" 96 50 2 0 1 50 26584551 26584502 2.41e-15 82.4
"SNP_FB_0482857" "chr17A" 93.75 48 3 0 1 48 27648165 27648212 1.25e-12 74.3
"SNP_FB_0482857" "chr17A" 92 50 4 0 1 50 1504747 1504698 1.25e-12 73.4
"SNP_FB_0482857" "chr17A" 92 50 4 0 1 50 8016381 8016332 1.25e-12 73.4
"SNP_FB_0482857" "chr17A" 92 50 4 0 1 50 10036205 10036156 1.25e-12 73.4
"SNP_FB_0482857" "chr17A" 92 50 4 0 1 50 24796223 24796272 1.25e-12 73.4
"SNP_FB_0482857" "chr17A" 93.478 46 3 0 1 46 7914367 7914322 1.52e-11 70.7
"SNP_FB_0482857" "chr17A" 93.478 46 3 0 1 46 31272949 31272994 1.52e-11 70.7
"SNP_FB_0482857" "chr17A" 90 50 5 0 1 50 545038 545087 5.31e-11 68.9
"SNP_FB_0482857" "chr17A" 90 50 5 0 1 50 6795689 6795738 5.31e-11 68.9
"SNP_FB_0482857" "chr17A" 90 50 5 0 1 50 8163225 8163176 5.31e-11 68.9
"SNP_FB_0482857" "chr17A" 90 50 5 0 1 50 12827953 12827904 5.31e-11 68.9
"SNP_FB_0482857" "chr17A" 90 50 5 0 1 50 13973622 13973573 5.31e-11 68.9
"SNP_FB_0482857" "chr17A" 90 50 5 0 1 50 14740500 14740549 5.31e-11 68.9
"SNP_FB_0482857" "chr17A" 90 50 5 0 1 50 16009212 16009261 5.31e-11 68.9
"SNP_FB_0482857" "chr17A" 90 50 5 0 1 50 23375655 23375704 5.31e-11 68.9
"SNP_FB_0482857" "chr17A" 90 50 5 0 1 50 23695653 23695702 5.31e-11 68.9
"SNP_FB_0482857" "chr17A" 90 50 5 0 1 50 25517377 25517426 5.31e-11 68.9
"SNP_FB_0482857" "chr17A" 90 50 5 0 1 50 25870434 25870385 5.31e-11 68.9
"SNP_FB_0482857" "chr17A" 90 50 5 0 1 50 25870550 25870501 5.31e-11 68.9
"SNP_FB_0482857" "chr17A" 90 50 5 0 1 50 26806458 26806409 5.31e-11 68.9
"SNP_FB_0482857" "chr17A" 90 50 5 0 1 50 29118952 29118903 5.31e-11 68.9
"SNP_FB_0482857" "chr17A" 89.796 49 5 0 1 49 8419021 8419069 1.85e-10 67.1
"SNP_FB_0482857" "chr17A" 91.304 46 4 0 1 46 17482625 17482670 1.85e-10 66.2
"SNP_FB_0482857" "chr17A" 91.304 46 4 0 1 46 25569849 25569804 1.85e-10 66.2
"SNP_FB_0482857" "chr17A" 88 50 6 0 1 50 7556999 7557048 6.47e-10 64.4
"SNP_FB_0482857" "chr17A" 91.111 45 4 0 1 45 7914251 7914207 6.47e-10 64.4
"SNP_FB_0482857" "chr17A" 91.111 45 4 0 1 45 8540848 8540804 6.47e-10 64.4
"SNP_FB_0482857" "chr17A" 91.111 45 4 0 1 45 10032797 10032753 6.47e-10 64.4
"SNP_FB_0482857" "chr17A" 88 50 6 0 1 50 21930133 21930182 6.47e-10 64.4
"SNP_FB_0482857" "chr17A" 88 50 6 0 1 50 23089095 23089144 6.47e-10 64.4
"SNP_FB_0482857" "chr17A" 91.111 45 4 0 1 45 24333250 24333294 6.47e-10 64.4
"SNP_FB_0482857" "chr17A" 88 50 6 0 1 50 25517261 25517310 6.47e-10 64.4
"SNP_FB_0482857" "chr17A" 91.111 45 4 0 5 49 25632317 25632273 6.47e-10 64.4
"SNP_FB_0482857" "chr17A" 87.755 49 6 0 1 49 8016497 8016449 2.26e-09 62.6
"SNP_FB_0482857" "chr17A" 87.755 49 6 0 1 49 8419137 8419185 2.26e-09 62.6
"SNP_FB_0482857" "chr17A" 87.755 49 6 0 1 49 13236276 13236324 2.26e-09 62.6
"SNP_FB_0482857" "chr17A" 87.755 49 6 0 1 49 23383288 23383336 2.26e-09 62.6
"SNP_FB_0482857" "chr17A" 89.13 46 5 0 5 50 20293444 20293399 7.88e-09 61.7
"SNP_FB_0482857" "chr17A" 89.13 46 5 0 1 46 23602942 23602897 7.88e-09 61.7
"SNP_FB_0482857" "chr17A" 90.698 43 4 0 4 46 23298335 23298377 7.88e-09 60.8
"SNP_FB_0482857" "chr17A" 87.5 48 6 0 3 50 23383174 23383221 7.88e-09 60.8
"SNP_FB_0482857" "chr17A" 87.5 48 6 0 3 50 23696513 23696560 7.88e-09 60.8
"SNP_FB_0482857" "chr17A" 87.5 48 6 0 3 50 31272835 31272882 7.88e-09 60.8
"SNP_FB_0482857" "chr17A" 92.5 40 3 0 10 49 7560701 7560740 2.75e-08 59.9
"SNP_FB_0482857" "chr17A" 88.889 45 5 0 1 45 7768218 7768174 2.75e-08 59.9
"SNP_FB_0482857" "chr17A" 86 50 7 0 1 50 10036321 10036272 2.75e-08 59.9
"SNP_FB_0482857" "chr17A" 88.889 45 5 0 1 45 12380798 12380754 2.75e-08 59.9
"SNP_FB_0482857" "chr17A" 86 50 7 0 1 50 14414242 14414291 2.75e-08 59.9
"SNP_FB_0482857" "chr17A" 86 50 7 0 1 50 15603675 15603626 2.75e-08 59.9
"SNP_FB_0482857" "chr17A" 86 50 7 0 1 50 17482741 17482790 2.75e-08 59.9
"SNP_FB_0482857" "chr17A" 86 50 7 0 1 50 21930016 21930065 2.75e-08 59.9
"SNP_FB_0482857" "chr17A" 88.889 45 5 0 1 45 23242354 23242398 2.75e-08 59.9
"SNP_FB_0482857" "chr17A" 86 50 7 0 1 50 23298448 23298497 2.75e-08 59.9
"SNP_FB_0482857" "chr17A" 86 50 7 0 1 50 27676874 27676825 2.75e-08 59.9
"SNP_FB_0482857" "chr17A" 86 50 7 0 1 50 28365429 28365478 2.75e-08 59.9
"SNP_FB_0482857" "chr17A" 88.889 45 5 0 1 45 29505384 29505428 2.75e-08 59.9
"SNP_FB_0482857" "chr17A" 86 50 7 0 1 50 30094457 30094408 2.75e-08 59.9
"SNP_FB_0482857" "chr17A" 90.476 42 4 0 1 42 12133135 12133176 2.75e-08 59
"SNP_FB_0482857" "chr17A" 87.234 47 6 0 3 49 21269545 21269499 2.75e-08 59
"SNP_FB_0482857" "chr17A" 85.714 49 7 0 1 49 1504863 1504815 9.6e-08 58.1
"SNP_FB_0482857" "chr17A" 85.714 49 7 0 1 49 6401069 6401117 9.6e-08 58.1
"SNP_FB_0482857" "chr17A" 90.244 41 4 0 1 41 544957 544997 9.6e-08 57.2
"SNP_FB_0482857" "chr17A" 86.957 46 6 0 3 48 5714524 5714479 9.6e-08 57.2
"SNP_FB_0482857" "chr17A" 88 50 4 2 1 49 8418905 8418953 9.6e-08 57.2
"SNP_FB_0482857" "chr17A" 86.957 46 6 0 1 46 12380682 12380637 9.6e-08 57.2
"SNP_FB_0482857" "chr17A" 90.244 41 4 0 1 41 23190496 23190536 9.6e-08 57.2
"SNP_FB_0482857" "chr17A" 88 50 4 2 2 50 23375540 23375588 9.6e-08 57.2
"SNP_FB_0482857" "chr17A" 85.417 48 7 0 3 50 24485055 24485008 3.35e-07 56.3
"SNP_FB_0482857" "chr17A" 85.417 48 7 0 1 48 30995785 30995738 3.35e-07 56.3
"SNP_FB_0482857" "chr17A" 84 50 8 0 1 50 544841 544890 3.35e-07 55.4
"SNP_FB_0482857" "chr17A" 84 50 8 0 1 50 8314910 8314861 3.35e-07 55.4
"SNP_FB_0482857" "chr17A" 84 50 8 0 1 50 9469728 9469679 3.35e-07 55.4
"SNP_FB_0482857" "chr17A" 84 50 8 0 1 50 10032681 10032632 3.35e-07 55.4
"SNP_FB_0482857" "chr17A" 86.667 45 6 0 1 45 13236160 13236204 3.35e-07 55.4
"SNP_FB_0482857" "chr17A" 84 50 8 0 1 50 13496286 13496237 3.35e-07 55.4
"SNP_FB_0482857" "chr17A" 90 40 4 0 1 40 14414359 14414398 3.35e-07 55.4
"SNP_FB_0482857" "chr17A" 84 50 8 0 1 50 17184500 17184451 3.35e-07 55.4
"SNP_FB_0482857" "chr17A" 84 50 8 0 1 50 17244425 17244376 3.35e-07 55.4
"SNP_FB_0482857" "chr17A" 84 50 8 0 1 50 20293796 20293747 3.35e-07 55.4
"SNP_FB_0482857" "chr17A" 84 50 8 0 1 50 21930249 21930298 3.35e-07 55.4
"SNP_FB_0482857" "chr17A" 86.667 45 6 0 1 45 23088908 23088952 3.35e-07 55.4
"SNP_FB_0482857" "chr17A" 84 50 8 0 1 50 30523660 30523709 3.35e-07 55.4
"SNP_FB_0482857" "chr17A" 84 50 8 0 1 50 32217388 32217339 3.35e-07 55.4
"SNP_FB_0482857" "chr17A" 86.275 51 5 2 1 50 15971893 15971942 1.17e-06 54.5
"SNP_FB_0482857" "chr17A" 85.714 49 6 1 1 49 24930456 24930503 1.17e-06 54.5
"SNP_FB_0482857" "chr17A" 83.673 49 8 0 1 49 6224323 6224371 1.17e-06 53.6
"SNP_FB_0482857" "chr17A" 86.364 44 6 0 3 46 15498502 15498545 1.17e-06 53.6
"SNP_FB_0482857" "chr17A" 84.783 46 7 0 1 46 5400710 5400755 4.08e-06 52.7
"SNP_FB_0482857" "chr17A" 84.783 46 7 0 1 46 7762571 7762616 4.08e-06 52.7
"SNP_FB_0482857" "chr17A" 84.783 46 7 0 1 46 7831464 7831509 4.08e-06 52.7
"SNP_FB_0482857" "chr17A" 84.783 46 7 0 1 46 21269431 21269386 4.08e-06 52.7
"SNP_FB_0482857" "chr17A" 87.805 41 5 0 1 41 22179730 22179690 4.08e-06 52.7
"SNP_FB_0482857" "chr17A" 84.783 46 7 0 1 46 31586062 31586107 4.08e-06 52.7
"SNP_FB_0482857" "chr17A" 83.333 48 8 0 3 50 9018551 9018598 4.08e-06 51.8
"SNP_FB_0482857" "chr17A" 86.047 43 6 0 3 45 15498840 15498882 4.08e-06 51.8
"SNP_FB_0482857" "chr17A" 83.333 48 8 0 3 50 24580004 24580051 4.08e-06 51.8
"SNP_FB_0482857" "chr17A" 82 50 9 0 1 50 5400512 5400561 1.42e-05 50.9
"SNP_FB_0482857" "chr17A" 84.444 45 7 0 1 45 7560576 7560620 1.42e-05 50.9
"SNP_FB_0482857" "chr17A" 82 50 9 0 1 50 7762687 7762736 1.42e-05 50.9
"SNP_FB_0482857" "chr17A" 82 50 9 0 1 50 7781649 7781600 1.42e-05 50.9
"SNP_FB_0482857" "chr17A" 84.444 45 7 0 1 45 7831579 7831623 1.42e-05 50.9
"SNP_FB_0482857" "chr17A" 82 50 9 0 1 50 7914483 7914434 1.42e-05 50.9
"SNP_FB_0482857" "chr17A" 82 50 9 0 1 50 8163341 8163292 1.42e-05 50.9
"SNP_FB_0482857" "chr17A" 82 50 9 0 1 50 8541080 8541031 1.42e-05 50.9
"SNP_FB_0482857" "chr17A" 82 50 9 0 1 50 10032912 10032863 1.42e-05 50.9
"SNP_FB_0482857" "chr17A" 84.444 45 7 0 1 45 11067683 11067639 1.42e-05 50.9
"SNP_FB_0482857" "chr17A" 82 50 9 0 1 50 17244309 17244260 1.42e-05 50.9
"SNP_FB_0482857" "chr17A" 82 50 9 0 1 50 20140601 20140650 1.42e-05 50.9
"SNP_FB_0482857" "chr17A" 84.444 45 7 0 1 45 20293564 20293520 1.42e-05 50.9
"SNP_FB_0482857" "chr17A" 82 50 9 0 1 50 22840328 22840279 1.42e-05 50.9
"SNP_FB_0482857" "chr17A" 82 50 9 0 1 50 24209810 24209761 1.42e-05 50.9
"SNP_FB_0482857" "chr17A" 84.444 45 7 0 1 45 24580228 24580272 1.42e-05 50.9
"SNP_FB_0482857" "chr17A" 82 50 9 0 1 50 25517049 25517098 1.42e-05 50.9
"SNP_FB_0482857" "chr17A" 82 50 9 0 1 50 25517165 25517214 1.42e-05 50.9
"SNP_FB_0482857" "chr17A" 82 50 9 0 1 50 26806574 26806525 1.42e-05 50.9
"SNP_FB_0482857" "chr17A" 82 50 9 0 1 50 28821899 28821850 1.42e-05 50.9
"SNP_FB_0482857" "chr17A" 82 50 9 0 1 50 30094573 30094524 1.42e-05 50.9
"SNP_FB_0482857" "chr17A" 85.714 42 6 0 5 46 29510738 29510697 1.42e-05 50
"SNP_FB_0482857" "chr17A" 82.979 47 8 0 3 49 32118092 32118046 1.42e-05 50
"SNP_FB_0482857" "chr17A" 81.633 49 9 0 1 49 6094897 6094849 4.97e-05 49.1
"SNP_FB_0482857" "chr17A" 96.552 29 1 0 1 29 9470957 9470929 4.97e-05 49.1
"SNP_FB_0482857" "chr17A" 81.633 49 9 0 1 49 9471332 9471284 4.97e-05 49.1
"SNP_FB_0482857" "chr17A" 81.633 49 9 0 2 50 15498733 15498781 4.97e-05 49.1
"SNP_FB_0482857" "chr17A" 85.366 41 6 0 1 41 8016578 8016538 4.97e-05 48.2
"SNP_FB_0482857" "chr17A" 84.444 45 6 1 1 45 4703393 4703436 0.000174 47.3
"SNP_FB_0482857" "chr17A" 83.721 43 7 0 1 43 14414126 14414168 0.000174 47.3
"SNP_FB_0482857" "chr17A" 82 50 8 1 1 50 30453384 30453336 0.000174 47.3
"SNP_FB_0482857" "chr17A" 93.333 30 2 0 1 30 367520 367491 0.000174 46.4
"SNP_FB_0482857" "chr17A" 80 50 10 0 1 50 367674 367625 0.000174 46.4
"SNP_FB_0482857" "chr17A" 80 50 10 0 1 50 367789 367740 0.000174 46.4
"SNP_FB_0482857" "chr17A" 80 50 10 0 1 50 2382121 2382170 0.000174 46.4
"SNP_FB_0482857" "chr17A" 80 50 10 0 1 50 2382237 2382286 0.000174 46.4
"SNP_FB_0482857" "chr17A" 93.333 30 2 0 1 30 6094709 6094680 0.000174 46.4
"SNP_FB_0482857" "chr17A" 80 50 10 0 1 50 6400837 6400886 0.000174 46.4
"SNP_FB_0482857" "chr17A" 93.333 30 2 0 1 30 7645045 7645074 0.000174 46.4
"SNP_FB_0482857" "chr17A" 82.222 45 8 0 1 45 7831348 7831392 0.000174 46.4
"SNP_FB_0482857" "chr17A" 93.333 30 2 0 1 30 11067567 11067538 0.000174 46.4
"SNP_FB_0482857" "chr17A" 93.333 30 2 0 1 30 14738236 14738265 0.000174 46.4
"SNP_FB_0482857" "chr17A" 80 50 10 0 1 50 14738352 14738401 0.000174 46.4
"SNP_FB_0482857" "chr17A" 80 50 10 0 1 50 15498616 15498665 0.000174 46.4
"SNP_FB_0482857" "chr17A" 80 50 10 0 1 50 20293680 20293631 0.000174 46.4
"SNP_FB_0482857" "chr17A" 80 50 10 0 1 50 23242238 23242287 0.000174 46.4
"SNP_FB_0482857" "chr17A" 80 50 10 0 1 50 25521899 25521850 0.000174 46.4
"SNP_FB_0482857" "chr17A" 80 50 10 0 1 50 32467667 32467618 0.000174 46.4
"SNP_FB_0482857" "chr17A" 96.296 27 1 0 1 27 6224439 6224465 0.000606 45.5
"SNP_FB_0482857" "chr17A" 83.333 42 7 0 3 44 8158576 8158535 0.000606 45.5
"SNP_FB_0482857" "chr17A" 96.296 27 1 0 1 27 10036089 10036063 0.000606 45.5
"SNP_FB_0482857" "chr17A" 93.103 29 2 0 1 29 6795805 6795833 0.000606 44.6
"SNP_FB_0482857" "chr17A" 93.103 29 2 0 1 29 7767915 7767887 0.000606 44.6
"SNP_FB_0482857" "chr17A" 93.103 29 2 0 1 29 8163038 8163010 0.000606 44.6
"SNP_FB_0482857" "chr17A" 93.103 29 2 0 1 29 9469353 9469325 0.000606 44.6
"SNP_FB_0482857" "chr17A" 93.103 29 2 0 1 29 11779485 11779513 0.000606 44.6
"SNP_FB_0482857" "chr17A" 93.103 29 2 0 1 29 22840444 22840416 0.000606 44.6
"SNP_FB_0482857" "chr17A" 93.103 29 2 0 1 29 23242568 23242596 0.000606 44.6
"SNP_FB_0482857" "chr17A" 93.103 29 2 0 1 29 23375958 23375986 0.000606 44.6
"SNP_FB_0482857" "chr17A" 84.615 39 6 0 12 50 24580354 24580392 0.000606 44.6
"SNP_FB_0482857" "chr17A" 93.103 29 2 0 1 29 28365616 28365644 0.000606 44.6
"SNP_FB_0482857" "chr17A" 90.323 31 3 0 1 31 8016194 8016164 0.002 43.7
"SNP_FB_0482857" "chr17A" 96.154 26 1 0 1 26 22838216 22838191 0.002 43.7
"SNP_FB_0482857" "chr17A" 82.927 41 7 0 1 41 31585981 31586021 0.002 43.7
"SNP_FB_0482857" "chr17A" 81.395 43 8 0 3 45 6401266 6401308 0.002 42.8
"SNP_FB_0482857" "chr17A" 80 50 9 1 1 50 27833341 27833389 0.002 42.8
"SNP_FB_0482857" "chr17A" 88.571 35 3 1 1 35 30995589 30995556 0.002 42.8
"SNP_FB_0482857" "chr17A" 80 45 9 0 6 50 6400958 6401002 0.007 41.9
"SNP_FB_0482857" "chr17A" 90 30 3 0 1 30 15972008 15972037 0.007 41.9
"SNP_FB_0482857" "chr17A" 90 30 3 0 1 30 25870236 25870207 0.007 41.9
"SNP_FB_0482857" "chr17A" 92.593 27 2 0 1 27 6094781 6094755 0.007 41
"SNP_FB_0482857" "chr17A" 92.593 27 2 0 3 29 7762994 7763020 0.007 41
"SNP_FB_0482857" "chr17A" 92.593 27 2 0 3 29 22179309 22179283 0.007 41
"SNP_FB_0482857" "chr17A" 92.593 27 2 0 1 27 25517609 25517635 0.007 41
"SNP_FB_0482857" "chr17A" 92.593 27 2 0 3 29 25517682 25517708 0.007 41
"SNP_FB_0482857" "chr17A" 92.593 27 2 0 1 27 32030143 32030117 0.007 41
"SNP_FB_0482857" "chr17A" 89.655 29 3 0 1 29 3905633 3905661 0.026 40.1
"SNP_FB_0482857" "chr17A" 89.655 29 3 0 1 29 7781372 7781344 0.026 40.1
"SNP_FB_0482857" "chr17A" 89.655 29 3 0 1 29 7831765 7831793 0.026 40.1
"SNP_FB_0482857" "chr17A" 89.655 29 3 0 1 29 7913879 7913851 0.026 40.1
"SNP_FB_0482857" "chr17A" 82.927 41 6 1 1 41 9469531 9469492 0.026 40.1
"SNP_FB_0482857" "chr17A" 82.927 41 6 1 1 41 9470333 9470294 0.026 40.1
"SNP_FB_0482857" "chr17A" 89.655 29 3 0 1 29 9471055 9471027 0.026 40.1
"SNP_FB_0482857" "chr17A" 82.927 41 6 1 1 41 9471135 9471096 0.026 40.1
"SNP_FB_0482857" "chr17A" 89.655 29 3 0 1 29 12380495 12380467 0.026 40.1
"SNP_FB_0482857" "chr17A" 89.655 29 3 0 1 29 14740799 14740827 0.026 40.1
"SNP_FB_0482857" "chr17A" 89.655 29 3 0 1 29 17184188 17184160 0.026 40.1
"SNP_FB_0482857" "chr17A" 89.655 29 3 0 1 29 17482927 17482955 0.026 40.1
"SNP_FB_0482857" "chr17A" 89.655 29 3 0 1 29 23383475 23383503 0.026 40.1
"SNP_FB_0482857" "chr17A" 89.655 29 3 0 1 29 23696698 23696726 0.026 40.1
"SNP_FB_0482857" "chr17A" 89.655 29 3 0 1 29 24327284 24327312 0.026 40.1
"SNP_FB_0482857" "chr17A" 89.655 29 3 0 1 29 24329111 24329083 0.026 40.1
"SNP_FB_0482857" "chr17A" 89.655 29 3 0 1 29 28821667 28821639 0.026 40.1
"SNP_FB_0482857" "chr17A" 89.655 29 3 0 1 29 30524010 30524038 0.026 40.1
"SNP_FB_0482857" "chr17A" 82.927 41 6 1 1 41 30995669 30995630 0.026 40.1
"SNP_FB_0482857" "chr17A" 90.323 31 2 1 1 30 32030072 32030042 0.026 40.1
"SNP_FB_0482857" "chr17A" 80.488 41 8 0 1 41 27676955 27676915 0.026 39.2
"SNP_FB_0482857" "chr17A" 81.579 38 7 0 4 41 4703592 4703629 0.09 38.3
"SNP_FB_0482857" "chr17A" 89.286 28 3 0 3 30 5847984 5847957 0.09 38.3
"SNP_FB_0482857" "chr17A" 86.667 30 4 0 1 30 4703670 4703699 0.09 37.4
"SNP_FB_0482857" "chr17A" 92 25 2 0 1 25 7913950 7913926 0.09 37.4
"SNP_FB_0482857" "chr17A" 92 25 2 0 3 27 12827764 12827740 0.09 37.4
"SNP_FB_0482857" "chr17A" 92 25 2 0 1 25 17346220 17346244 0.09 37.4
"SNP_FB_0482857" "chr17A" 80.392 51 7 3 1 50 24143835 24143883 0.09 37.4
"SNP_FB_0482857" "chr17A" 86.667 30 4 0 1 30 30453188 30453159 0.09 37.4
"SNP_FB_0482857" "chr17A" 88.889 27 3 0 1 27 3754964 3754938 0.31 36.5
"SNP_FB_0482857" "chr17A" 88.889 27 3 0 3 29 9470153 9470127 0.31 36.5
"SNP_FB_0482857" "chr17A" 88.889 27 3 0 1 27 13495937 13495911 0.31 36.5
"SNP_FB_0482857" "chr17A" 88.889 27 3 0 3 29 24315419 24315393 0.31 36.5
"SNP_FB_0482857" "chr17A" 88.889 27 3 0 1 27 24930756 24930782 0.31 36.5
"SNP_FB_0482857" "chr17A" 88.889 27 3 0 1 27 28183094 28183120 0.31 36.5
"SNP_FB_0482857" "chr17A" 86.207 29 4 0 1 29 5714294 5714266 0.31 35.6
"SNP_FB_0482857" "chr17A" 91.667 24 2 0 6 29 7560813 7560836 0.31 35.6
"SNP_FB_0482857" "chr17A" 91.667 24 2 0 4 27 7831697 7831720 0.31 35.6
"SNP_FB_0482857" "chr17A" 86.207 29 4 0 1 29 8419324 8419352 0.31 35.6
"SNP_FB_0482857" "chr17A" 79.487 39 8 0 3 41 9469610 9469572 0.31 35.6
"SNP_FB_0482857" "chr17A" 79.487 39 8 0 3 41 9470412 9470374 0.31 35.6
"SNP_FB_0482857" "chr17A" 86.207 29 4 0 1 29 13236534 13236562 0.31 35.6
"SNP_FB_0482857" "chr17A" 86.207 29 4 0 1 29 13495866 13495838 0.31 35.6
"SNP_FB_0482857" "chr17A" 80.488 41 7 1 1 41 17184384 17184345 0.31 35.6
"SNP_FB_0482857" "chr17A" 86.207 29 4 0 1 29 21269244 21269216 0.31 35.6
"SNP_FB_0482857" "chr17A" 86.207 29 4 0 1 29 21930514 21930542 0.31 35.6
"SNP_FB_0482857" "chr17A" 86.207 29 4 0 1 29 24484860 24484832 0.31 35.6
"SNP_FB_0482857" "chr17A" 86.207 29 4 0 1 29 29118836 29118808 0.31 35.6
"SNP_FB_0482857" "chr17A" 88.462 26 3 0 5 30 13239465 13239490 1.1 34.6
"SNP_FB_0482857" "chr17A" 83.871 31 5 0 1 31 25521712 25521682 1.1 34.6
"SNP_FB_0482857" "chr17A" 89.286 28 2 1 3 30 32117894 32117868 1.1 34.6
"SNP_FB_0482857" "chr17A" 85.714 28 4 0 2 29 8540589 8540562 1.1 33.7
"SNP_FB_0482857" "chr17A" 88 25 3 0 5 29 25480567 25480591 3.8 32.8
"SNP_FB_0482857" "chr17A" 100 17 0 0 11 27 3820014 3820030 3.8 31.9
"SNP_FB_0482857" "chr17A" 85.185 27 4 0 3 29 23695842 23695868 3.8 31.9
"SNP_FB_0482857" "chr16A" 95.918 49 2 0 1 49 8305847 8305799 8.41e-15 80.6
"SNP_FB_0482857" "chr16A" 94 50 3 0 1 50 5672437 5672388 1.02e-13 77.9
"SNP_FB_0482857" "chr16A" 94 50 3 0 1 50 35784143 35784192 1.02e-13 77.9
"SNP_FB_0482857" "chr16A" 94 50 3 0 1 50 35790730 35790779 1.02e-13 77.9
"SNP_FB_0482857" "chr16A" 95.652 46 2 0 1 46 19645990 19646035 3.58e-13 75.2
"SNP_FB_0482857" "chr16A" 95.652 46 2 0 1 46 27054285 27054330 3.58e-13 75.2
"SNP_FB_0482857" "chr16A" 93.75 48 3 0 1 48 27251236 27251283 1.25e-12 74.3
"SNP_FB_0482857" "chr16A" 92 50 4 0 1 50 3794686 3794735 1.25e-12 73.4
"SNP_FB_0482857" "chr16A" 92 50 4 0 1 50 7112839 7112790 1.25e-12 73.4
"SNP_FB_0482857" "chr16A" 92 50 4 0 1 50 8486215 8486264 1.25e-12 73.4
"SNP_FB_0482857" "chr16A" 92 50 4 0 1 50 9200181 9200132 1.25e-12 73.4
"SNP_FB_0482857" "chr16A" 92 50 4 0 1 50 17208091 17208140 1.25e-12 73.4
"SNP_FB_0482857" "chr16A" 92 50 4 0 1 50 17208207 17208256 1.25e-12 73.4
"SNP_FB_0482857" "chr16A" 92 50 4 0 1 50 24364627 24364578 1.25e-12 73.4
"SNP_FB_0482857" "chr16A" 92 50 4 0 1 50 27057831 27057880 1.25e-12 73.4
"SNP_FB_0482857" "chr16A" 92 50 4 0 1 50 29347888 29347937 1.25e-12 73.4
"SNP_FB_0482857" "chr16A" 92 50 4 0 1 50 33269019 33268970 1.25e-12 73.4
"SNP_FB_0482857" "chr16A" 92 50 4 0 1 50 36773354 36773403 1.25e-12 73.4
"SNP_FB_0482857" "chr16A" 92 50 4 0 1 50 38525448 38525497 1.25e-12 73.4
"SNP_FB_0482857" "chr16A" 91.837 49 4 0 2 50 1756476 1756428 4.36e-12 71.6
"SNP_FB_0482857" "chr16A" 91.837 49 4 0 2 50 1768915 1768867 4.36e-12 71.6
"SNP_FB_0482857" "chr16A" 91.837 49 4 0 1 49 8305731 8305683 4.36e-12 71.6
"SNP_FB_0482857" "chr16A" 91.837 49 4 0 1 49 26400801 26400753 4.36e-12 71.6
"SNP_FB_0482857" "chr16A" 91.837 49 4 0 1 49 26412678 26412630 4.36e-12 71.6
"SNP_FB_0482857" "chr16A" 91.837 49 4 0 1 49 38198029 38197981 4.36e-12 71.6
"SNP_FB_0482857" "chr16A" 93.478 46 3 0 1 46 8486099 8486144 1.52e-11 70.7
"SNP_FB_0482857" "chr16A" 93.478 46 3 0 1 46 23157805 23157850 1.52e-11 70.7
"SNP_FB_0482857" "chr16A" 93.478 46 3 0 1 46 39969377 39969422 1.52e-11 70.7
"SNP_FB_0482857" "chr16A" 95.349 43 2 0 3 45 16110860 16110818 1.52e-11 69.8
"SNP_FB_0482857" "chr16A" 93.333 45 3 0 1 45 8305615 8305571 5.31e-11 68.9
"SNP_FB_0482857" "chr16A" 90 50 5 0 1 50 8944353 8944304 5.31e-11 68.9
"SNP_FB_0482857" "chr16A" 90 50 5 0 1 50 14514718 14514669 5.31e-11 68.9
"SNP_FB_0482857" "chr16A" 90 50 5 0 1 50 15626266 15626217 5.31e-11 68.9
"SNP_FB_0482857" "chr16A" 90 50 5 0 1 50 16155315 16155266 5.31e-11 68.9
"SNP_FB_0482857" "chr16A" 90 50 5 0 1 50 21337523 21337474 5.31e-11 68.9
"SNP_FB_0482857" "chr16A" 93.333 45 3 0 1 45 24335901 24335857 5.31e-11 68.9
"SNP_FB_0482857" "chr16A" 90 50 5 0 1 50 28854487 28854536 5.31e-11 68.9
"SNP_FB_0482857" "chr16A" 90 50 5 0 1 50 28854719 28854768 5.31e-11 68.9
"SNP_FB_0482857" "chr16A" 93.333 45 3 0 1 45 31326363 31326319 5.31e-11 68.9
"SNP_FB_0482857" "chr16A" 93.333 45 3 0 1 45 31469487 31469531 5.31e-11 68.9
"SNP_FB_0482857" "chr16A" 90 50 5 0 1 50 32587825 32587874 5.31e-11 68.9
"SNP_FB_0482857" "chr16A" 90 50 5 0 1 50 33269285 33269236 5.31e-11 68.9
"SNP_FB_0482857" "chr16A" 90 50 5 0 1 50 35170606 35170655 5.31e-11 68.9
"SNP_FB_0482857" "chr16A" 90 50 5 0 1 50 37612108 37612059 5.31e-11 68.9
"SNP_FB_0482857" "chr16A" 90 50 5 0 1 50 39022088 39022039 5.31e-11 68.9
"SNP_FB_0482857" "chr16A" 90 50 5 0 1 50 41457500 41457549 5.31e-11 68.9
"SNP_FB_0482857" "chr16A" 91.489 47 4 0 4 50 1756277 1756231 5.31e-11 68
"SNP_FB_0482857" "chr16A" 91.489 47 4 0 4 50 1768716 1768670 5.31e-11 68
"SNP_FB_0482857" "chr16A" 89.796 49 5 0 1 49 10237200 10237152 1.85e-10 67.1
"SNP_FB_0482857" "chr16A" 91.304 46 4 0 1 46 715281 715236 1.85e-10 66.2
"SNP_FB_0482857" "chr16A" 91.304 46 4 0 1 46 8291465 8291420 1.85e-10 66.2
"SNP_FB_0482857" "chr16A" 91.304 46 4 0 1 46 19366307 19366352 1.85e-10 66.2
"SNP_FB_0482857" "chr16A" 93.023 43 3 0 3 45 13778092 13778134 6.47e-10 65.3
"SNP_FB_0482857" "chr16A" 89.583 48 5 0 3 50 18742675 18742628 6.47e-10 65.3
"SNP_FB_0482857" "chr16A" 89.583 48 5 0 3 50 18752967 18752920 6.47e-10 65.3
"SNP_FB_0482857" "chr16A" 93.023 43 3 0 1 43 24335785 24335743 6.47e-10 65.3
"SNP_FB_0482857" "chr16A" 89.583 48 5 0 3 50 26487939 26487892 6.47e-10 65.3
"SNP_FB_0482857" "chr16A" 89.583 48 5 0 3 50 35108684 35108731 6.47e-10 65.3
"SNP_FB_0482857" "chr16A" 89.583 48 5 0 3 50 39220221 39220174 6.47e-10 65.3
"SNP_FB_0482857" "chr16A" 88 50 6 0 1 50 6978734 6978783 6.47e-10 64.4
"SNP_FB_0482857" "chr16A" 88 50 6 0 1 50 8483240 8483191 6.47e-10 64.4
"SNP_FB_0482857" "chr16A" 88 50 6 0 1 50 16583742 16583791 6.47e-10 64.4
"SNP_FB_0482857" "chr16A" 88 50 6 0 1 50 19461345 19461296 6.47e-10 64.4
"SNP_FB_0482857" "chr16A" 88 50 6 0 1 50 24194536 24194487 6.47e-10 64.4
"SNP_FB_0482857" "chr16A" 88 50 6 0 1 50 27054088 27054137 6.47e-10 64.4
"SNP_FB_0482857" "chr16A" 88 50 6 0 1 50 27567019 27566970 6.47e-10 64.4
"SNP_FB_0482857" "chr16A" 88 50 6 0 1 50 27930880 27930929 6.47e-10 64.4
"SNP_FB_0482857" "chr16A" 88 50 6 0 1 50 30869839 30869888 6.47e-10 64.4
"SNP_FB_0482857" "chr16A" 88 50 6 0 1 50 34316632 34316681 6.47e-10 64.4
"SNP_FB_0482857" "chr16A" 88 50 6 0 1 50 34329662 34329711 6.47e-10 64.4
"SNP_FB_0482857" "chr16A" 88 50 6 0 1 50 34976901 34976950 6.47e-10 64.4
"SNP_FB_0482857" "chr16A" 88 50 6 0 1 50 34980689 34980738 6.47e-10 64.4
"SNP_FB_0482857" "chr16A" 91.111 45 4 0 2 46 35179478 35179434 6.47e-10 64.4
"SNP_FB_0482857" "chr16A" 91.111 45 4 0 1 45 37680425 37680469 6.47e-10 64.4
"SNP_FB_0482857" "chr16A" 88 50 6 0 1 50 39022204 39022155 6.47e-10 64.4
"SNP_FB_0482857" "chr16A" 88 50 6 0 1 50 39970381 39970430 6.47e-10 64.4
"SNP_FB_0482857" "chr16A" 89.362 47 5 0 4 50 41649157 41649111 2.26e-09 63.5
"SNP_FB_0482857" "chr16A" 89.362 47 5 0 3 49 41855528 41855482 2.26e-09 63.5
"SNP_FB_0482857" "chr16A" 87.755 49 6 0 1 49 715477 715429 2.26e-09 62.6
"SNP_FB_0482857" "chr16A" 88.235 51 5 1 1 50 9044288 9044338 2.26e-09 62.6
"SNP_FB_0482857" "chr16A" 87.755 49 6 0 1 49 21784312 21784264 2.26e-09 62.6
"SNP_FB_0482857" "chr16A" 90.909 44 4 0 1 44 24499231 24499188 2.26e-09 62.6
"SNP_FB_0482857" "chr16A" 87.755 49 6 0 1 49 35108798 35108846 2.26e-09 62.6
"SNP_FB_0482857" "chr16A" 89.13 46 5 0 1 46 6978966 6979011 7.88e-09 61.7
"SNP_FB_0482857" "chr16A" 89.13 46 5 0 1 46 9044405 9044450 7.88e-09 61.7
"SNP_FB_0482857" "chr16A" 92.683 41 3 0 1 41 27251120 27251160 7.88e-09 61.7
"SNP_FB_0482857" "chr16A" 92.683 41 3 0 1 41 35416129 35416089 7.88e-09 61.7
"SNP_FB_0482857" "chr16A" 89.13 46 5 0 1 46 37680194 37680239 7.88e-09 61.7
"SNP_FB_0482857" "chr16A" 92.683 41 3 0 3 43 38525566 38525606 7.88e-09 61.7
"SNP_FB_0482857" "chr16A" 87.5 48 6 0 3 50 9656594 9656547 7.88e-09 60.8
"SNP_FB_0482857" "chr16A" 87.5 48 6 0 3 50 12700530 12700577 7.88e-09 60.8
"SNP_FB_0482857" "chr16A" 87.5 48 6 0 3 50 27273214 27273167 7.88e-09 60.8
"SNP_FB_0482857" "chr16A" 90.698 43 4 0 8 50 32859327 32859285 7.88e-09 60.8
"SNP_FB_0482857" "chr16A" 87.5 48 6 0 3 50 35784261 35784308 7.88e-09 60.8
"SNP_FB_0482857" "chr16A" 87.5 48 6 0 3 50 35790848 35790895 7.88e-09 60.8
"SNP_FB_0482857" "chr16A" 86 50 7 0 1 50 15117070 15117021 2.75e-08 59.9
"SNP_FB_0482857" "chr16A" 86 50 7 0 1 50 15630618 15630569 2.75e-08 59.9
"SNP_FB_0482857" "chr16A" 86 50 7 0 1 50 19366191 19366240 2.75e-08 59.9
"SNP_FB_0482857" "chr16A" 86 50 7 0 1 50 19496378 19496427 2.75e-08 59.9
"SNP_FB_0482857" "chr16A" 86 50 7 0 1 50 19540358 19540309 2.75e-08 59.9
"SNP_FB_0482857" "chr16A" 86 50 7 0 1 50 20428177 20428128 2.75e-08 59.9
"SNP_FB_0482857" "chr16A" 86 50 7 0 1 50 27392113 27392064 2.75e-08 59.9
"SNP_FB_0482857" "chr16A" 86 50 7 0 1 50 28137553 28137504 2.75e-08 59.9
"SNP_FB_0482857" "chr16A" 86 50 7 0 1 50 28225367 28225416 2.75e-08 59.9
"SNP_FB_0482857" "chr16A" 86 50 7 0 1 50 31469156 31469205 2.75e-08 59.9
"SNP_FB_0482857" "chr16A" 86 50 7 0 1 50 31760293 31760342 2.75e-08 59.9
"SNP_FB_0482857" "chr16A" 86 50 7 0 1 50 32859111 32859062 2.75e-08 59.9
"SNP_FB_0482857" "chr16A" 86 50 7 0 1 50 33268787 33268738 2.75e-08 59.9
"SNP_FB_0482857" "chr16A" 86 50 7 0 1 50 35108914 35108963 2.75e-08 59.9
"SNP_FB_0482857" "chr16A" 86 50 7 0 1 50 37899869 37899918 2.75e-08 59.9
"SNP_FB_0482857" "chr16A" 86 50 7 0 1 50 39070329 39070280 2.75e-08 59.9
"SNP_FB_0482857" "chr16A" 88.235 51 4 2 1 50 27251004 27251053 2.75e-08 59
"SNP_FB_0482857" "chr16A" 85.714 49 7 0 1 49 13520415 13520463 9.6e-08 58.1
"SNP_FB_0482857" "chr16A" 85.714 49 7 0 1 49 14514950 14514902 9.6e-08 58.1
"SNP_FB_0482857" "chr16A" 88.636 44 5 0 3 46 21337405 21337362 9.6e-08 58.1
"SNP_FB_0482857" "chr16A" 89.13 46 4 1 1 46 24194733 24194689 9.6e-08 58.1
"SNP_FB_0482857" "chr16A" 85.714 49 7 0 1 49 32094080 32094032 9.6e-08 58.1
"SNP_FB_0482857" "chr16A" 86.957 46 6 0 1 46 9716624 9716669 9.6e-08 57.2
"SNP_FB_0482857" "chr16A" 86.957 46 6 0 1 46 9727496 9727541 9.6e-08 57.2
"SNP_FB_0482857" "chr16A" 86.957 46 6 0 1 46 9953983 9954028 9.6e-08 57.2
"SNP_FB_0482857" "chr16A" 86.957 46 6 0 1 46 19697164 19697119 9.6e-08 57.2
"SNP_FB_0482857" "chr16A" 86.957 46 6 0 1 46 19706531 19706486 9.6e-08 57.2
"SNP_FB_0482857" "chr16A" 86.957 46 6 0 1 46 38525332 38525377 9.6e-08 57.2
"SNP_FB_0482857" "chr16A" 90.244 41 4 0 10 50 39176202 39176162 9.6e-08 57.2
"SNP_FB_0482857" "chr16A" 88.372 43 5 0 3 45 19646108 19646150 3.35e-07 56.3
"SNP_FB_0482857" "chr16A" 86 50 6 1 1 50 24192377 24192329 3.35e-07 56.3
"SNP_FB_0482857" "chr16A" 86 50 6 1 1 50 26515049 26515097 3.35e-07 56.3
"SNP_FB_0482857" "chr16A" 88.372 43 5 0 1 43 27391926 27391884 3.35e-07 56.3
"SNP_FB_0482857" "chr16A" 88.372 43 5 0 1 43 27392229 27392187 3.35e-07 56.3
"SNP_FB_0482857" "chr16A" 85.417 48 7 0 3 50 32094194 32094147 3.35e-07 56.3
"SNP_FB_0482857" "chr16A" 84 50 8 0 1 50 6741379 6741330 3.35e-07 55.4
"SNP_FB_0482857" "chr16A" 84 50 8 0 1 50 6741495 6741446 3.35e-07 55.4
"SNP_FB_0482857" "chr16A" 84 50 8 0 1 50 7112955 7112906 3.35e-07 55.4
"SNP_FB_0482857" "chr16A" 84 50 8 0 1 50 7755845 7755796 3.35e-07 55.4
"SNP_FB_0482857" "chr16A" 84 50 8 0 1 50 8485982 8486031 3.35e-07 55.4
"SNP_FB_0482857" "chr16A" 84 50 8 0 1 50 8685764 8685813 3.35e-07 55.4
"SNP_FB_0482857" "chr16A" 84 50 8 0 1 50 9656828 9656779 3.35e-07 55.4
"SNP_FB_0482857" "chr16A" 84 50 8 0 1 50 11512289 11512338 3.35e-07 55.4
"SNP_FB_0482857" "chr16A" 86.667 45 6 0 1 45 12046927 12046971 3.35e-07 55.4
"SNP_FB_0482857" "chr16A" 84 50 8 0 1 50 12206783 12206734 3.35e-07 55.4
"SNP_FB_0482857" "chr16A" 84 50 8 0 1 50 19461229 19461180 3.35e-07 55.4
"SNP_FB_0482857" "chr16A" 84 50 8 0 1 50 19461461 19461412 3.35e-07 55.4
"SNP_FB_0482857" "chr16A" 84 50 8 0 1 50 21337639 21337590 3.35e-07 55.4
"SNP_FB_0482857" "chr16A" 84 50 8 0 1 50 24364743 24364694 3.35e-07 55.4
"SNP_FB_0482857" "chr16A" 84 50 8 0 1 50 26603201 26603250 3.35e-07 55.4
"SNP_FB_0482857" "chr16A" 84 50 8 0 1 50 27392416 27392367 3.35e-07 55.4
"SNP_FB_0482857" "chr16A" 84 50 8 0 1 50 30042556 30042605 3.35e-07 55.4
"SNP_FB_0482857" "chr16A" 84 50 8 0 1 50 30802357 30802406 3.35e-07 55.4
"SNP_FB_0482857" "chr16A" 86.667 45 6 0 1 45 31760409 31760453 3.35e-07 55.4
"SNP_FB_0482857" "chr16A" 84 50 8 0 1 50 34976785 34976834 3.35e-07 55.4
"SNP_FB_0482857" "chr16A" 84 50 8 0 1 50 34980573 34980622 3.35e-07 55.4
"SNP_FB_0482857" "chr16A" 86.667 45 6 0 1 45 38671785 38671741 3.35e-07 55.4
"SNP_FB_0482857" "chr16A" 84 50 8 0 1 50 39176327 39176278 3.35e-07 55.4
"SNP_FB_0482857" "chr16A" 84 50 8 0 1 50 39969493 39969542 3.35e-07 55.4
"SNP_FB_0482857" "chr16A" 84 50 8 0 1 50 39970265 39970314 3.35e-07 55.4
"SNP_FB_0482857" "chr16A" 84 50 8 0 1 50 42162813 42162862 3.35e-07 55.4
"SNP_FB_0482857" "chr16A" 87.234 47 5 1 3 49 42333468 42333513 3.35e-07 55.4
"SNP_FB_0482857" "chr16A" 85.106 47 7 0 3 49 9044174 9044220 1.17e-06 54.5
"SNP_FB_0482857" "chr16A" 88.095 42 5 0 1 42 12700412 12700453 1.17e-06 54.5
"SNP_FB_0482857" "chr16A" 86.275 51 5 2 1 50 35416245 35416196 1.17e-06 54.5
"SNP_FB_0482857" "chr16A" 83.673 49 8 0 1 49 122246 122198 1.17e-06 53.6
"SNP_FB_0482857" "chr16A" 86.364 44 6 0 3 46 1985376 1985419 1.17e-06 53.6
"SNP_FB_0482857" "chr16A" 86.364 44 6 0 1 44 8685648 8685691 1.17e-06 53.6
"SNP_FB_0482857" "chr16A" 83.673 49 8 0 1 49 16155530 16155482 1.17e-06 53.6
"SNP_FB_0482857" "chr16A" 83.673 49 8 0 1 49 25302061 25302013 1.17e-06 53.6
"SNP_FB_0482857" "chr16A" 83.673 49 8 0 1 49 25306679 25306631 1.17e-06 53.6
"SNP_FB_0482857" "chr16A" 83.673 49 8 0 1 49 27053972 27054020 1.17e-06 53.6
"SNP_FB_0482857" "chr16A" 83.673 49 8 0 1 49 33416222 33416270 1.17e-06 53.6
"SNP_FB_0482857" "chr16A" 83.673 49 8 0 1 49 41649276 41649228 1.17e-06 53.6
"SNP_FB_0482857" "chr16A" 86 50 5 2 1 49 67682 67730 4.08e-06 52.7
"SNP_FB_0482857" "chr16A" 84.783 46 7 0 1 46 2779962 2780007 4.08e-06 52.7
"SNP_FB_0482857" "chr16A" 84.783 46 7 0 1 46 3791159 3791204 4.08e-06 52.7
"SNP_FB_0482857" "chr16A" 84.783 46 7 0 5 50 8486335 8486380 4.08e-06 52.7
"SNP_FB_0482857" "chr16A" 84.783 46 7 0 1 46 21887672 21887627 4.08e-06 52.7
"SNP_FB_0482857" "chr16A" 84.783 46 7 0 1 46 26400685 26400640 4.08e-06 52.7
"SNP_FB_0482857" "chr16A" 84.783 46 7 0 1 46 26412562 26412517 4.08e-06 52.7
"SNP_FB_0482857" "chr16A" 84.783 46 7 0 1 46 32367031 32366986 4.08e-06 52.7
"SNP_FB_0482857" "chr16A" 84.783 46 7 0 5 50 32858085 32858040 4.08e-06 52.7
"SNP_FB_0482857" "chr16A" 84.783 46 7 0 1 46 37611992 37611947 4.08e-06 52.7
"SNP_FB_0482857" "chr16A" 83.333 48 8 0 3 50 122128 122081 4.08e-06 51.8
"SNP_FB_0482857" "chr16A" 83.333 48 8 0 3 50 32093804 32093757 4.08e-06 51.8
"SNP_FB_0482857" "chr16A" 83.333 48 8 0 3 50 32859448 32859401 4.08e-06 51.8
"SNP_FB_0482857" "chr16A" 82 50 9 0 1 50 1481591 1481542 1.42e-05 50.9
"SNP_FB_0482857" "chr16A" 82 50 9 0 1 50 1488261 1488212 1.42e-05 50.9
"SNP_FB_0482857" "chr16A" 84.444 45 7 0 1 45 1995228 1995184 1.42e-05 50.9
"SNP_FB_0482857" "chr16A" 82 50 9 0 1 50 8198750 8198701 1.42e-05 50.9
"SNP_FB_0482857" "chr16A" 82 50 9 0 1 50 10119497 10119546 1.42e-05 50.9
"SNP_FB_0482857" "chr16A" 82 50 9 0 1 50 13777974 13778023 1.42e-05 50.9
"SNP_FB_0482857" "chr16A" 85.106 47 6 1 3 49 14800163 14800118 1.42e-05 50.9
"SNP_FB_0482857" "chr16A" 82 50 9 0 1 50 19540474 19540425 1.42e-05 50.9
"SNP_FB_0482857" "chr16A" 82 50 9 0 1 50 23157689 23157738 1.42e-05 50.9
"SNP_FB_0482857" "chr16A" 84.444 45 7 0 1 45 26400038 26399994 1.42e-05 50.9
"SNP_FB_0482857" "chr16A" 84.444 45 7 0 1 45 26411915 26411871 1.42e-05 50.9
"SNP_FB_0482857" "chr16A" 82 50 9 0 1 50 26599775 26599824 1.42e-05 50.9
"SNP_FB_0482857" "chr16A" 82 50 9 0 1 50 28917949 28917900 1.42e-05 50.9
"SNP_FB_0482857" "chr16A" 82 50 9 0 1 50 28918065 28918016 1.42e-05 50.9
"SNP_FB_0482857" "chr16A" 82 50 9 0 1 50 31267335 31267384 1.42e-05 50.9
"SNP_FB_0482857" "chr16A" 82 50 9 0 1 50 34540365 34540316 1.42e-05 50.9
"SNP_FB_0482857" "chr16A" 82 50 9 0 1 50 34552256 34552207 1.42e-05 50.9
"SNP_FB_0482857" "chr16A" 82 50 9 0 1 50 34558949 34558900 1.42e-05 50.9
"SNP_FB_0482857" "chr16A" 84.444 45 7 0 1 45 37680078 37680122 1.42e-05 50.9
"SNP_FB_0482857" "chr16A" 82 50 9 0 1 50 37899753 37899802 1.42e-05 50.9
"SNP_FB_0482857" "chr16A" 87.5 40 5 0 1 40 41649437 41649398 1.42e-05 50.9
"SNP_FB_0482857" "chr16A" 82 50 9 0 1 50 41855646 41855597 1.42e-05 50.9
"SNP_FB_0482857" "chr16A" 83.673 49 7 1 1 49 9200296 9200249 1.42e-05 50
"SNP_FB_0482857" "chr16A" 86.957 46 4 2 1 45 14972792 14972748 1.42e-05 50
"SNP_FB_0482857" "chr16A" 96.552 29 1 0 1 29 8288095 8288123 4.97e-05 49.1
"SNP_FB_0482857" "chr16A" 84.091 44 7 0 1 44 12700296 12700339 4.97e-05 49.1
"SNP_FB_0482857" "chr16A" 81.633 49 9 0 1 49 24499347 24499299 4.97e-05 49.1
"SNP_FB_0482857" "chr16A" 84.783 46 6 1 1 46 28530042 28529998 4.97e-05 49.1
"SNP_FB_0482857" "chr16A" 100 26 0 0 1 26 8291162 8291137 4.97e-05 48.2
"SNP_FB_0482857" "chr16A" 85.366 41 6 0 1 41 15152674 15152634 4.97e-05 48.2
"SNP_FB_0482857" "chr16A" 85.366 41 6 0 5 45 15596287 15596247 4.97e-05 48.2
"SNP_FB_0482857" "chr16A" 85.366 41 6 0 1 41 15626380 15626340 4.97e-05 48.2
"SNP_FB_0482857" "chr16A" 82.609 46 8 0 1 46 21887788 21887743 4.97e-05 48.2
"SNP_FB_0482857" "chr16A" 82.609 46 8 0 5 50 29347776 29347821 4.97e-05 48.2
"SNP_FB_0482857" "chr16A" 85.366 41 6 0 1 41 41649357 41649317 4.97e-05 48.2
"SNP_FB_0482857" "chr16A" 82.609 46 8 0 1 46 42412120 42412075 4.97e-05 48.2
"SNP_FB_0482857" "chr16A" 83.721 43 7 0 1 43 5154729 5154771 0.000174 47.3
"SNP_FB_0482857" "chr16A" 82 50 8 1 1 50 12206897 12206849 0.000174 47.3
"SNP_FB_0482857" "chr16A" 82 50 8 1 1 50 18955463 18955415 0.000174 47.3
"SNP_FB_0482857" "chr16A" 82 50 8 1 1 50 26793542 26793590 0.000174 47.3
"SNP_FB_0482857" "chr16A" 85.106 47 5 2 1 46 31760177 31760222 0.000174 47.3
"SNP_FB_0482857" "chr16A" 80 50 10 0 1 50 764545 764496 0.000174 46.4
"SNP_FB_0482857" "chr16A" 93.333 30 2 0 1 30 5154916 5154945 0.000174 46.4
"SNP_FB_0482857" "chr16A" 93.333 30 2 0 1 30 5332253 5332282 0.000174 46.4
"SNP_FB_0482857" "chr16A" 80 50 10 0 1 50 6448231 6448280 0.000174 46.4
"SNP_FB_0482857" "chr16A" 80 50 10 0 1 50 6448523 6448572 0.000174 46.4
"SNP_FB_0482857" "chr16A" 80 50 10 0 1 50 9953867 9953916 0.000174 46.4
"SNP_FB_0482857" "chr16A" 80 50 10 0 1 50 16583626 16583675 0.000174 46.4
"SNP_FB_0482857" "chr16A" 80 50 10 0 1 50 17711904 17711953 0.000174 46.4
"SNP_FB_0482857" "chr16A" 80 50 10 0 1 50 19461113 19461064 0.000174 46.4
"SNP_FB_0482857" "chr16A" 80 50 10 0 1 50 28854371 28854420 0.000174 46.4
"SNP_FB_0482857" "chr16A" 82.222 45 8 0 6 50 31469045 31469089 0.000174 46.4
"SNP_FB_0482857" "chr16A" 80 50 10 0 1 50 33269206 33269157 0.000174 46.4
"SNP_FB_0482857" "chr16A" 82.222 45 8 0 1 45 39220458 39220414 0.000174 46.4
"SNP_FB_0482857" "chr16A" 80 50 10 0 1 50 39969261 39969310 0.000174 46.4
"SNP_FB_0482857" "chr16A" 93.333 30 2 0 1 30 41457687 41457716 0.000174 46.4
"SNP_FB_0482857" "chr16A" 96.296 27 1 0 1 27 119800 119774 0.000606 45.5
"SNP_FB_0482857" "chr16A" 96.296 27 1 0 1 27 2780078 2780104 0.000606 45.5
"SNP_FB_0482857" "chr16A" 83.333 42 7 0 4 45 8287796 8287837 0.000606 45.5
"SNP_FB_0482857" "chr16A" 81.633 49 8 1 3 50 27641871 27641919 0.000606 45.5
"SNP_FB_0482857" "chr16A" 80.851 47 9 0 4 50 28225137 28225183 0.000606 45.5
"SNP_FB_0482857" "chr16A" 93.103 29 2 0 1 29 714872 714844 0.000606 44.6
"SNP_FB_0482857" "chr16A" 79.592 49 10 0 1 49 8685532 8685580 0.000606 44.6
"SNP_FB_0482857" "chr16A" 93.103 29 2 0 1 29 12700715 12700743 0.000606 44.6
"SNP_FB_0482857" "chr16A" 93.103 29 2 0 1 29 19496681 19496709 0.000606 44.6
"SNP_FB_0482857" "chr16A" 84.615 39 6 0 3 41 23737439 23737401 0.000606 44.6
"SNP_FB_0482857" "chr16A" 93.103 29 2 0 1 29 24192191 24192163 0.000606 44.6
"SNP_FB_0482857" "chr16A" 93.103 29 2 0 1 29 26399851 26399823 0.000606 44.6
"SNP_FB_0482857" "chr16A" 93.103 29 2 0 1 29 26411728 26411700 0.000606 44.6
"SNP_FB_0482857" "chr16A" 93.103 29 2 0 1 29 26599962 26599990 0.000606 44.6
"SNP_FB_0482857" "chr16A" 88.235 34 4 0 1 34 27251352 27251385 0.000606 44.6
"SNP_FB_0482857" "chr16A" 81.818 44 8 0 1 44 31469371 31469414 0.000606 44.6
"SNP_FB_0482857" "chr16A" 93.103 29 2 0 1 29 36773541 36773569 0.000606 44.6
"SNP_FB_0482857" "chr16A" 93.103 29 2 0 1 29 37680613 37680641 0.000606 44.6
"SNP_FB_0482857" "chr16A" 93.103 29 2 0 1 29 37900056 37900084 0.000606 44.6
"SNP_FB_0482857" "chr16A" 79.592 49 10 0 2 50 39022319 39022271 0.000606 44.6
"SNP_FB_0482857" "chr16A" 93.103 29 2 0 1 29 39176024 39175996 0.000606 44.6
"SNP_FB_0482857" "chr16A" 93.103 29 2 0 1 29 42400696 42400668 0.000606 44.6
"SNP_FB_0482857" "chr16A" 81.25 48 8 1 3 50 715590 715544 0.002 43.7
"SNP_FB_0482857" "chr16A" 82.927 41 7 0 10 50 21992177 21992217 0.002 43.7
"SNP_FB_0482857" "chr16A" 82.927 41 7 0 1 41 24427135 24427175 0.002 43.7
"SNP_FB_0482857" "chr16A" 82.927 41 7 0 10 50 25638790 25638830 0.002 43.7
"SNP_FB_0482857" "chr16A" 82.927 41 7 0 1 41 27057750 27057790 0.002 43.7
"SNP_FB_0482857" "chr16A" 80 50 8 1 1 50 27566804 27566757 0.002 43.7
"SNP_FB_0482857" "chr16A" 96.154 26 1 0 1 26 32366915 32366890 0.002 43.7
"SNP_FB_0482857" "chr16A" 82.927 41 7 0 5 45 35108570 35108610 0.002 43.7
"SNP_FB_0482857" "chr16A" 84.211 38 6 0 4 41 9716546 9716583 0.002 42.8
"SNP_FB_0482857" "chr16A" 84.211 38 6 0 4 41 9727418 9727455 0.002 42.8
"SNP_FB_0482857" "chr16A" 80 50 9 1 1 50 13520531 13520579 0.002 42.8
"SNP_FB_0482857" "chr16A" 81.395 43 8 0 3 45 15630501 15630459 0.002 42.8
"SNP_FB_0482857" "chr16A" 80 50 9 1 1 50 30802473 30802521 0.002 42.8
"SNP_FB_0482857" "chr16A" 79.167 48 10 0 3 50 30869725 30869772 0.002 42.8
"SNP_FB_0482857" "chr16A" 78 50 11 0 1 50 2780149 2780198 0.007 41.9
"SNP_FB_0482857" "chr16A" 90 30 3 0 1 30 11548216 11548245 0.007 41.9
"SNP_FB_0482857" "chr16A" 96 25 1 0 1 25 13520646 13520670 0.007 41.9
"SNP_FB_0482857" "chr16A" 90 30 3 0 1 30 14800050 14800021 0.007 41.9
"SNP_FB_0482857" "chr16A" 90 30 3 0 1 30 21634990 21635019 0.007 41.9
"SNP_FB_0482857" "chr16A" 78 50 11 0 1 50 21784428 21784379 0.007 41.9
"SNP_FB_0482857" "chr16A" 90 30 3 0 1 30 23737360 23737331 0.007 41.9
"SNP_FB_0482857" "chr16A" 90 30 3 0 1 30 24781108 24781079 0.007 41.9
"SNP_FB_0482857" "chr16A" 90 30 3 0 1 30 28033308 28033337 0.007 41.9
"SNP_FB_0482857" "chr16A" 90 30 3 0 1 30 28044934 28044963 0.007 41.9
"SNP_FB_0482857" "chr16A" 90 30 3 0 1 30 32587709 32587738 0.007 41.9
"SNP_FB_0482857" "chr16A" 78 50 11 0 1 50 32858286 32858237 0.007 41.9
"SNP_FB_0482857" "chr16A" 78 50 11 0 1 50 35170490 35170539 0.007 41.9
"SNP_FB_0482857" "chr16A" 90 30 3 0 1 30 35170884 35170913 0.007 41.9
"SNP_FB_0482857" "chr16A" 90 30 3 0 3 32 35179290 35179261 0.007 41.9
"SNP_FB_0482857" "chr16A" 90 30 3 0 1 30 42400777 42400748 0.007 41.9
"SNP_FB_0482857" "chr16A" 92.593 27 2 0 1 27 2779891 2779917 0.007 41
"SNP_FB_0482857" "chr16A" 92.593 27 2 0 1 27 5154845 5154871 0.007 41
"SNP_FB_0482857" "chr16A" 92.593 27 2 0 3 29 8668102 8668128 0.007 41
"SNP_FB_0482857" "chr16A" 92.593 27 2 0 1 27 25273099 25273073 0.007 41
"SNP_FB_0482857" "chr16A" 92.593 27 2 0 1 27 25279112 25279086 0.007 41
"SNP_FB_0482857" "chr16A" 79.592 49 9 1 1 49 31464157 31464204 0.007 41
"SNP_FB_0482857" "chr16A" 92.593 27 2 0 1 27 37611876 37611850 0.007 41
"SNP_FB_0482857" "chr16A" 92.593 27 2 0 1 27 37680542 37680568 0.007 41
"SNP_FB_0482857" "chr16A" 92.593 27 2 0 1 27 37899985 37900011 0.007 41
"SNP_FB_0482857" "chr16A" 92.593 27 2 0 3 29 39219957 39219931 0.007 41
"SNP_FB_0482857" "chr16A" 89.655 29 3 0 1 29 67879 67907 0.026 40.1
"SNP_FB_0482857" "chr16A" 89.655 29 3 0 1 29 9044592 9044620 0.026 40.1
"SNP_FB_0482857" "chr16A" 89.655 29 3 0 1 29 15152371 15152343 0.026 40.1
"SNP_FB_0482857" "chr16A" 89.655 29 3 0 1 29 15321519 15321547 0.026 40.1
"SNP_FB_0482857" "chr16A" 89.655 29 3 0 1 29 16110675 16110647 0.026 40.1
"SNP_FB_0482857" "chr16A" 89.655 29 3 0 1 29 16711029 16711001 0.026 40.1
"SNP_FB_0482857" "chr16A" 83.721 43 5 2 1 42 16711673 16711632 0.026 40.1
"SNP_FB_0482857" "chr16A" 90.323 31 2 1 1 31 18742480 18742451 0.026 40.1
"SNP_FB_0482857" "chr16A" 90.323 31 2 1 1 31 18752772 18752743 0.026 40.1
"SNP_FB_0482857" "chr16A" 89.655 29 3 0 1 29 18955268 18955240 0.026 40.1
"SNP_FB_0482857" "chr16A" 89.655 29 3 0 1 29 19366494 19366522 0.026 40.1
"SNP_FB_0482857" "chr16A" 89.655 29 3 0 1 29 19696976 19696948 0.026 40.1
"SNP_FB_0482857" "chr16A" 89.655 29 3 0 1 29 19706343 19706315 0.026 40.1
"SNP_FB_0482857" "chr16A" 82.927 41 6 1 1 41 21634910 21634949 0.026 40.1
"SNP_FB_0482857" "chr16A" 89.655 29 3 0 1 29 23157921 23157949 0.026 40.1
"SNP_FB_0482857" "chr16A" 89.655 29 3 0 1 29 24194349 24194321 0.026 40.1
"SNP_FB_0482857" "chr16A" 89.655 29 3 0 1 29 24499044 24499016 0.026 40.1
"SNP_FB_0482857" "chr16A" 89.655 29 3 0 1 29 26400373 26400345 0.026 40.1
"SNP_FB_0482857" "chr16A" 89.655 29 3 0 1 29 26400471 26400443 0.026 40.1
"SNP_FB_0482857" "chr16A" 89.655 29 3 0 1 29 26412250 26412222 0.026 40.1
"SNP_FB_0482857" "chr16A" 89.655 29 3 0 1 29 26412348 26412320 0.026 40.1
"SNP_FB_0482857" "chr16A" 89.655 29 3 0 1 29 26603388 26603416 0.026 40.1
"SNP_FB_0482857" "chr16A" 89.655 29 3 0 1 29 27054472 27054500 0.026 40.1
"SNP_FB_0482857" "chr16A" 89.655 29 3 0 1 29 27406803 27406831 0.026 40.1
"SNP_FB_0482857" "chr16A" 89.655 29 3 0 1 29 28917762 28917734 0.026 40.1
"SNP_FB_0482857" "chr16A" 85.294 34 5 0 1 34 31267451 31267484 0.026 40.1
"SNP_FB_0482857" "chr16A" 89.655 29 3 0 1 29 31267601 31267629 0.026 40.1
"SNP_FB_0482857" "chr16A" 89.655 29 3 0 1 29 31273231 31273259 0.026 40.1
"SNP_FB_0482857" "chr16A" 89.655 29 3 0 1 29 31326176 31326148 0.026 40.1
"SNP_FB_0482857" "chr16A" 89.655 29 3 0 1 29 31386677 31386649 0.026 40.1
"SNP_FB_0482857" "chr16A" 89.655 29 3 0 1 29 31760596 31760624 0.026 40.1
"SNP_FB_0482857" "chr16A" 85.294 34 5 0 1 34 32093964 32093931 0.026 40.1
"SNP_FB_0482857" "chr16A" 89.655 29 3 0 1 29 34540178 34540150 0.026 40.1
"SNP_FB_0482857" "chr16A" 89.655 29 3 0 1 29 34552069 34552041 0.026 40.1
"SNP_FB_0482857" "chr16A" 89.655 29 3 0 1 29 34558762 34558734 0.026 40.1
"SNP_FB_0482857" "chr16A" 89.655 29 3 0 1 29 35415881 35415853 0.026 40.1
"SNP_FB_0482857" "chr16A" 77.551 49 11 0 1 49 36773238 36773286 0.026 40.1
"SNP_FB_0482857" "chr16A" 82.927 41 6 1 1 41 37993298 37993337 0.026 40.1
"SNP_FB_0482857" "chr16A" 89.655 29 3 0 1 29 42162929 42162957 0.026 40.1
"SNP_FB_0482857" "chr16A" 79.167 48 9 1 3 50 9366823 9366777 0.026 39.2
"SNP_FB_0482857" "chr16A" 81.395 43 7 1 3 45 9367354 9367313 0.026 39.2
"SNP_FB_0482857" "chr16A" 92.308 26 2 0 1 26 21337221 21337196 0.026 39.2
"SNP_FB_0482857" "chr16A" 92.308 26 2 0 4 29 27058021 27058046 0.026 39.2
"SNP_FB_0482857" "chr16A" 80.488 41 8 0 1 41 27150637 27150677 0.026 39.2
"SNP_FB_0482857" "chr16A" 92.308 26 2 0 1 26 27391810 27391785 0.026 39.2
"SNP_FB_0482857" "chr16A" 76 50 5 1 1 50 27641985 27642027 0.026 39.2
"SNP_FB_0482857" "chr16A" 92.308 26 2 0 1 26 28137295 28137270 0.026 39.2
"SNP_FB_0482857" "chr16A" 92.308 26 2 0 1 26 32859218 32859193 0.026 39.2
"SNP_FB_0482857" "chr16A" 90 30 2 1 1 30 21313874 21313846 0.09 38.3
"SNP_FB_0482857" "chr16A" 90 30 2 1 1 30 28529730 28529702 0.09 38.3
"SNP_FB_0482857" "chr16A" 89.286 28 3 0 7 34 31273087 31273114 0.09 38.3
"SNP_FB_0482857" "chr16A" 95.652 23 1 0 4 26 32858921 32858899 0.09 38.3
"SNP_FB_0482857" "chr16A" 92 25 2 0 5 29 5672079 5672055 0.09 37.4
"SNP_FB_0482857" "chr16A" 76 50 12 0 1 50 18742793 18742744 0.09 37.4
"SNP_FB_0482857" "chr16A" 76 50 12 0 1 50 18753085 18753036 0.09 37.4
"SNP_FB_0482857" "chr16A" 92 25 2 0 3 27 24223118 24223094 0.09 37.4
"SNP_FB_0482857" "chr16A" 86.667 30 4 0 1 30 34513125 34513154 0.09 37.4
"SNP_FB_0482857" "chr16A" 86.667 30 4 0 1 30 37612223 37612194 0.09 37.4
"SNP_FB_0482857" "chr16A" 88.889 27 3 0 1 27 5672159 5672133 0.31 36.5
"SNP_FB_0482857" "chr16A" 95.455 22 1 0 3 24 13778287 13778308 0.31 36.5
"SNP_FB_0482857" "chr16A" 80.488 41 7 1 1 41 715361 715322 0.31 35.6
"SNP_FB_0482857" "chr16A" 86.207 29 4 0 1 29 6741192 6741164 0.31 35.6
"SNP_FB_0482857" "chr16A" 86.207 29 4 0 1 29 13520761 13520789 0.31 35.6
"SNP_FB_0482857" "chr16A" 86.207 29 4 0 1 29 15596104 15596076 0.31 35.6
"SNP_FB_0482857" "chr16A" 80.488 41 7 1 1 41 18955348 18955309 0.31 35.6
"SNP_FB_0482857" "chr16A" 86.207 29 4 0 1 29 25273028 25273000 0.31 35.6
"SNP_FB_0482857" "chr16A" 86.207 29 4 0 1 29 25279041 25279013 0.31 35.6
"SNP_FB_0482857" "chr16A" 80.488 41 7 1 1 41 26793657 26793696 0.31 35.6
"SNP_FB_0482857" "chr16A" 80.488 41 7 1 1 41 30802588 30802627 0.31 35.6
"SNP_FB_0482857" "chr16A" 86.207 29 4 0 1 29 33416525 33416553 0.31 35.6
"SNP_FB_0482857" "chr16A" 86.207 29 4 0 1 29 38197842 38197814 0.31 35.6
"SNP_FB_0482857" "chr16A" 86.207 29 4 0 1 29 39070142 39070114 0.31 35.6
"SNP_FB_0482857" "chr16A" 91.667 24 2 0 1 24 41648857 41648834 0.31 35.6
"SNP_FB_0482857" "chr16A" 78.049 41 9 0 1 41 7113036 7112996 1.1 34.6
"SNP_FB_0482857" "chr16A" 85.185 27 4 0 3 29 8483051 8483025 3.8 31.9
"SNP_FB_0482857" "chr16A" 85.185 27 4 0 1 27 19646222 19646248 3.8 31.9
"SNP_FB_0482857" "chr1A" 94 50 3 0 1 50 8706041 8706090 1.02e-13 77.9
"SNP_FB_0482857" "chr1A" 94 50 3 0 1 50 23488881 23488930 1.02e-13 77.9
"SNP_FB_0482857" "chr1A" 94 50 3 0 1 50 23500714 23500763 1.02e-13 77.9
"SNP_FB_0482857" "chr1A" 94 50 3 0 1 50 24422626 24422675 1.02e-13 77.9
"SNP_FB_0482857" "chr1A" 92 50 4 0 1 50 4263000 4262951 1.25e-12 73.4
"SNP_FB_0482857" "chr1A" 92 50 4 0 1 50 8706605 8706654 1.25e-12 73.4
"SNP_FB_0482857" "chr1A" 92 50 4 0 1 50 9117025 9117074 1.25e-12 73.4
"SNP_FB_0482857" "chr1A" 92 50 4 0 1 50 15921306 15921257 1.25e-12 73.4
"SNP_FB_0482857" "chr1A" 92 50 4 0 1 50 17138702 17138653 1.25e-12 73.4
"SNP_FB_0482857" "chr1A" 92 50 4 0 1 50 22390212 22390261 1.25e-12 73.4
"SNP_FB_0482857" "chr1A" 92 50 4 0 1 50 22629832 22629881 1.25e-12 73.4
"SNP_FB_0482857" "chr1A" 92 50 4 0 1 50 25924487 25924536 1.25e-12 73.4
"SNP_FB_0482857" "chr1A" 93.617 47 3 0 3 49 7064375 7064421 4.36e-12 72.5
"SNP_FB_0482857" "chr1A" 91.837 49 4 0 1 49 6254669 6254717 4.36e-12 71.6
"SNP_FB_0482857" "chr1A" 91.837 49 4 0 1 49 17858618 17858570 4.36e-12 71.6
"SNP_FB_0482857" "chr1A" 91.837 49 4 0 1 49 29666466 29666514 4.36e-12 71.6
"SNP_FB_0482857" "chr1A" 93.333 45 3 0 1 45 3279878 3279834 5.31e-11 68.9
"SNP_FB_0482857" "chr1A" 93.333 45 3 0 1 45 5168798 5168754 5.31e-11 68.9
"SNP_FB_0482857" "chr1A" 93.333 45 3 0 1 45 5168914 5168870 5.31e-11 68.9
"SNP_FB_0482857" "chr1A" 90 50 5 0 1 50 10767638 10767589 5.31e-11 68.9
"SNP_FB_0482857" "chr1A" 90 50 5 0 1 50 11110079 11110128 5.31e-11 68.9
"SNP_FB_0482857" "chr1A" 93.333 45 3 0 1 45 11292008 11291964 5.31e-11 68.9
"SNP_FB_0482857" "chr1A" 93.333 45 3 0 1 45 11301534 11301490 5.31e-11 68.9
"SNP_FB_0482857" "chr1A" 93.333 45 3 0 1 45 12993307 12993351 5.31e-11 68.9
"SNP_FB_0482857" "chr1A" 90 50 5 0 1 50 14127523 14127474 5.31e-11 68.9
"SNP_FB_0482857" "chr1A" 90 50 5 0 1 50 17654265 17654216 5.31e-11 68.9
"SNP_FB_0482857" "chr1A" 90 50 5 0 1 50 17858815 17858766 5.31e-11 68.9
"SNP_FB_0482857" "chr1A" 90 50 5 0 1 50 18453222 18453173 5.31e-11 68.9
"SNP_FB_0482857" "chr1A" 90 50 5 0 1 50 19356289 19356338 5.31e-11 68.9
"SNP_FB_0482857" "chr1A" 90 50 5 0 1 50 22629733 22629782 5.31e-11 68.9
"SNP_FB_0482857" "chr1A" 90 50 5 0 1 50 28177381 28177332 5.31e-11 68.9
"SNP_FB_0482857" "chr1A" 90.196 51 4 1 1 50 4262884 4262834 1.85e-10 67.1
"SNP_FB_0482857" "chr1A" 89.796 49 5 0 1 49 10711924 10711876 1.85e-10 67.1
"SNP_FB_0482857" "chr1A" 89.796 49 5 0 1 49 11655080 11655032 1.85e-10 67.1
"SNP_FB_0482857" "chr1A" 89.796 49 5 0 1 49 17138818 17138770 1.85e-10 67.1
"SNP_FB_0482857" "chr1A" 91.304 46 4 0 5 50 14305536 14305581 1.85e-10 66.2
"SNP_FB_0482857" "chr1A" 95.122 41 2 0 1 41 16840794 16840754 1.85e-10 66.2
"SNP_FB_0482857" "chr1A" 91.304 46 4 0 1 46 24789511 24789466 1.85e-10 66.2
"SNP_FB_0482857" "chr1A" 89.583 48 5 0 3 50 10711690 10711643 6.47e-10 65.3
"SNP_FB_0482857" "chr1A" 89.583 48 5 0 3 50 14423069 14423116 6.47e-10 65.3
"SNP_FB_0482857" "chr1A" 89.583 48 5 0 3 50 16906164 16906211 6.47e-10 65.3
"SNP_FB_0482857" "chr1A" 88 50 6 0 1 50 1160396 1160347 6.47e-10 64.4
"SNP_FB_0482857" "chr1A" 91.111 45 4 0 1 45 1842603 1842559 6.47e-10 64.4
"SNP_FB_0482857" "chr1A" 88 50 6 0 1 50 3279994 3279945 6.47e-10 64.4
"SNP_FB_0482857" "chr1A" 88 50 6 0 1 50 4899932 4899883 6.47e-10 64.4
"SNP_FB_0482857" "chr1A" 88 50 6 0 1 50 8127523 8127474 6.47e-10 64.4
"SNP_FB_0482857" "chr1A" 88 50 6 0 1 50 8127639 8127590 6.47e-10 64.4
"SNP_FB_0482857" "chr1A" 88 50 6 0 1 50 8706721 8706770 6.47e-10 64.4
"SNP_FB_0482857" "chr1A" 91.111 45 4 0 1 45 8801626 8801670 6.47e-10 64.4
"SNP_FB_0482857" "chr1A" 91.111 45 4 0 1 45 8812158 8812202 6.47e-10 64.4
"SNP_FB_0482857" "chr1A" 88 50 6 0 1 50 9662437 9662486 6.47e-10 64.4
"SNP_FB_0482857" "chr1A" 88 50 6 0 1 50 10276998 10277047 6.47e-10 64.4
"SNP_FB_0482857" "chr1A" 88 50 6 0 1 50 10767754 10767705 6.47e-10 64.4
"SNP_FB_0482857" "chr1A" 88 50 6 0 1 50 11110195 11110244 6.47e-10 64.4
"SNP_FB_0482857" "chr1A" 88 50 6 0 1 50 11799268 11799317 6.47e-10 64.4
"SNP_FB_0482857" "chr1A" 88 50 6 0 1 50 11808432 11808481 6.47e-10 64.4
"SNP_FB_0482857" "chr1A" 88 50 6 0 1 50 14551733 14551782 6.47e-10 64.4
"SNP_FB_0482857" "chr1A" 88 50 6 0 1 50 14551849 14551898 6.47e-10 64.4
"SNP_FB_0482857" "chr1A" 88 50 6 0 1 50 15541440 15541391 6.47e-10 64.4
"SNP_FB_0482857" "chr1A" 88 50 6 0 1 50 17138586 17138537 6.47e-10 64.4
"SNP_FB_0482857" "chr1A" 88 50 6 0 1 50 19218157 19218108 6.47e-10 64.4
"SNP_FB_0482857" "chr1A" 88 50 6 0 1 50 19341604 19341653 6.47e-10 64.4
"SNP_FB_0482857" "chr1A" 88 50 6 0 1 50 21435970 21435921 6.47e-10 64.4
"SNP_FB_0482857" "chr1A" 88 50 6 0 1 50 24421967 24422016 6.47e-10 64.4
"SNP_FB_0482857" "chr1A" 88 50 6 0 1 50 24988142 24988191 6.47e-10 64.4
"SNP_FB_0482857" "chr1A" 88 50 6 0 1 50 29524413 29524462 6.47e-10 64.4
"SNP_FB_0482857" "chr1A" 90.196 51 3 2 1 50 11659306 11659257 2.26e-09 63.5
"SNP_FB_0482857" "chr1A" 90.909 44 4 0 1 44 2150167 2150124 2.26e-09 62.6
"SNP_FB_0482857" "chr1A" 87.755 49 6 0 1 49 14551965 14552013 2.26e-09 62.6
"SNP_FB_0482857" "chr1A" 90.909 44 4 0 3 46 31505153 31505196 2.26e-09 62.6
"SNP_FB_0482857" "chr1A" 89.13 46 5 0 1 46 29631275 29631320 7.88e-09 61.7
"SNP_FB_0482857" "chr1A" 87.5 48 6 0 1 48 11110334 11110381 7.88e-09 60.8
"SNP_FB_0482857" "chr1A" 87.5 48 6 0 1 48 11653778 11653825 7.88e-09 60.8
"SNP_FB_0482857" "chr1A" 87.5 48 6 0 3 50 21436084 21436037 7.88e-09 60.8
"SNP_FB_0482857" "chr1A" 88 50 5 1 1 49 28542851 28542802 7.88e-09 60.8
"SNP_FB_0482857" "chr1A" 86 50 7 0 1 50 943045 943094 2.75e-08 59.9
"SNP_FB_0482857" "chr1A" 86 50 7 0 1 50 6472051 6472002 2.75e-08 59.9
"SNP_FB_0482857" "chr1A" 86 50 7 0 1 50 9662553 9662602 2.75e-08 59.9
"SNP_FB_0482857" "chr1A" 86 50 7 0 1 50 10069063 10069014 2.75e-08 59.9
"SNP_FB_0482857" "chr1A" 86 50 7 0 1 50 10711024 10710975 2.75e-08 59.9
"SNP_FB_0482857" "chr1A" 86 50 7 0 1 50 11660045 11660094 2.75e-08 59.9
"SNP_FB_0482857" "chr1A" 86 50 7 0 1 50 21561232 21561183 2.75e-08 59.9
"SNP_FB_0482857" "chr1A" 86 50 7 0 1 50 23067216 23067167 2.75e-08 59.9
"SNP_FB_0482857" "chr1A" 86 50 7 0 1 50 23474198 23474149 2.75e-08 59.9
"SNP_FB_0482857" "chr1A" 86 50 7 0 1 50 24046215 24046264 2.75e-08 59.9
"SNP_FB_0482857" "chr1A" 86 50 7 0 1 50 24057695 24057744 2.75e-08 59.9
"SNP_FB_0482857" "chr1A" 86 50 7 0 1 50 24789627 24789578 2.75e-08 59.9
"SNP_FB_0482857" "chr1A" 88.235 51 4 2 1 50 8442999 8442950 2.75e-08 59
"SNP_FB_0482857" "chr1A" 86.275 51 6 1 1 50 6152475 6152425 9.6e-08 58.1
"SNP_FB_0482857" "chr1A" 85.714 49 7 0 1 49 15541208 15541160 9.6e-08 58.1
"SNP_FB_0482857" "chr1A" 85.714 49 7 0 1 49 18654630 18654678 9.6e-08 58.1
"SNP_FB_0482857" "chr1A" 86.275 51 6 1 1 50 18654861 18654911 9.6e-08 58.1
"SNP_FB_0482857" "chr1A" 86.957 46 6 0 1 46 12984086 12984131 9.6e-08 57.2
"SNP_FB_0482857" "chr1A" 86.957 46 6 0 1 46 13446209 13446254 9.6e-08 57.2
"SNP_FB_0482857" "chr1A" 86.957 46 6 0 1 46 23488556 23488601 9.6e-08 57.2
"SNP_FB_0482857" "chr1A" 86.957 46 6 0 1 46 23500389 23500434 9.6e-08 57.2
"SNP_FB_0482857" "chr1A" 86 50 5 1 1 50 24988028 24988075 9.6e-08 57.2
"SNP_FB_0482857" "chr1A" 86.957 46 6 0 1 46 31505267 31505312 9.6e-08 57.2
"SNP_FB_0482857" "chr1A" 86 50 6 1 1 50 12984202 12984250 3.35e-07 56.3
"SNP_FB_0482857" "chr1A" 85.417 48 7 0 3 50 16558424 16558377 3.35e-07 56.3
"SNP_FB_0482857" "chr1A" 86 50 6 1 1 50 19341720 19341768 3.35e-07 56.3
"SNP_FB_0482857" "chr1A" 86.667 45 6 0 1 45 1842719 1842675 3.35e-07 55.4
"SNP_FB_0482857" "chr1A" 84 50 8 0 1 50 6152153 6152104 3.35e-07 55.4
"SNP_FB_0482857" "chr1A" 84 50 8 0 1 50 6152591 6152542 3.35e-07 55.4
"SNP_FB_0482857" "chr1A" 84 50 8 0 1 50 7705429 7705380 3.35e-07 55.4
"SNP_FB_0482857" "chr1A" 86.667 45 6 0 1 45 10711429 10711385 3.35e-07 55.4
"SNP_FB_0482857" "chr1A" 84 50 8 0 1 50 10996128 10996079 3.35e-07 55.4
"SNP_FB_0482857" "chr1A" 84 50 8 0 1 50 12904971 12905020 3.35e-07 55.4
"SNP_FB_0482857" "chr1A" 84 50 8 0 1 50 13446093 13446142 3.35e-07 55.4
"SNP_FB_0482857" "chr1A" 84 50 8 0 1 50 13446325 13446374 3.35e-07 55.4
"SNP_FB_0482857" "chr1A" 87.234 47 5 1 3 49 14072929 14072974 3.35e-07 55.4
"SNP_FB_0482857" "chr1A" 84 50 8 0 1 50 16906046 16906095 3.35e-07 55.4
"SNP_FB_0482857" "chr1A" 90 40 4 0 1 40 18540978 18540939 3.35e-07 55.4
"SNP_FB_0482857" "chr1A" 84 50 8 0 1 50 18541210 18541161 3.35e-07 55.4
"SNP_FB_0482857" "chr1A" 84 50 8 0 1 50 21561000 21560951 3.35e-07 55.4
"SNP_FB_0482857" "chr1A" 84 50 8 0 1 50 21561116 21561067 3.35e-07 55.4
"SNP_FB_0482857" "chr1A" 84 50 8 0 1 50 21582788 21582837 3.35e-07 55.4
"SNP_FB_0482857" "chr1A" 84 50 8 0 1 50 24422433 24422482 3.35e-07 55.4
"SNP_FB_0482857" "chr1A" 84 50 8 0 1 50 31505035 31505084 3.35e-07 55.4
"SNP_FB_0482857" "chr1A" 85.106 47 7 0 3 49 12984508 12984554 1.17e-06 54.5
"SNP_FB_0482857" "chr1A" 83.673 49 8 0 1 49 2150361 2150313 1.17e-06 53.6
"SNP_FB_0482857" "chr1A" 83.673 49 8 0 1 49 11799152 11799200 1.17e-06 53.6
"SNP_FB_0482857" "chr1A" 83.673 49 8 0 1 49 11808316 11808364 1.17e-06 53.6
"SNP_FB_0482857" "chr1A" 83.673 49 8 0 1 49 11905202 11905154 1.17e-06 53.6
"SNP_FB_0482857" "chr1A" 83.673 49 8 0 1 49 18453338 18453290 1.17e-06 53.6
"SNP_FB_0482857" "chr1A" 83.673 49 8 0 1 49 24000752 24000800 1.17e-06 53.6
"SNP_FB_0482857" "chr1A" 83.673 49 8 0 1 49 29666350 29666398 1.17e-06 53.6
"SNP_FB_0482857" "chr1A" 84.783 46 7 0 1 46 21673909 21673864 4.08e-06 52.7
"SNP_FB_0482857" "chr1A" 87.805 41 5 0 10 50 27239741 27239701 4.08e-06 52.7
"SNP_FB_0482857" "chr1A" 84.444 45 7 0 1 45 942928 942972 1.42e-05 50.9
"SNP_FB_0482857" "chr1A" 84.444 45 7 0 1 45 4263116 4263072 1.42e-05 50.9
"SNP_FB_0482857" "chr1A" 82 50 9 0 1 50 6152707 6152658 1.42e-05 50.9
"SNP_FB_0482857" "chr1A" 82 50 9 0 1 50 7901246 7901197 1.42e-05 50.9
"SNP_FB_0482857" "chr1A" 82 50 9 0 1 50 10086808 10086857 1.42e-05 50.9
"SNP_FB_0482857" "chr1A" 85.106 47 6 1 3 49 10086926 10086971 1.42e-05 50.9
"SNP_FB_0482857" "chr1A" 82 50 9 0 1 50 12905087 12905136 1.42e-05 50.9
"SNP_FB_0482857" "chr1A" 82 50 9 0 1 50 13435678 13435629 1.42e-05 50.9
"SNP_FB_0482857" "chr1A" 82 50 9 0 1 50 15759234 15759185 1.42e-05 50.9
"SNP_FB_0482857" "chr1A" 82 50 9 0 1 50 19218273 19218224 1.42e-05 50.9
"SNP_FB_0482857" "chr1A" 82 50 9 0 1 50 21271797 21271846 1.42e-05 50.9
"SNP_FB_0482857" "chr1A" 82 50 9 0 1 50 21957391 21957342 1.42e-05 50.9
"SNP_FB_0482857" "chr1A" 84.444 45 7 0 1 45 22629617 22629661 1.42e-05 50.9
"SNP_FB_0482857" "chr1A" 82 50 9 0 1 50 24421773 24421822 1.42e-05 50.9
"SNP_FB_0482857" "chr1A" 82 50 9 0 1 50 25924371 25924420 1.42e-05 50.9
"SNP_FB_0482857" "chr1A" 82 50 9 0 1 50 27033870 27033821 1.42e-05 50.9
"SNP_FB_0482857" "chr1A" 85.714 42 6 0 1 42 1842487 1842446 1.42e-05 50
"SNP_FB_0482857" "chr1A" 85.714 42 6 0 1 42 3280109 3280068 1.42e-05 50
"SNP_FB_0482857" "chr1A" 83.673 49 7 1 3 50 15759116 15759068 1.42e-05 50
"SNP_FB_0482857" "chr1A" 93.75 32 2 0 10 41 25611902 25611933 1.42e-05 50
"SNP_FB_0482857" "chr1A" 81.633 49 9 0 1 49 11115210 11115258 4.97e-05 49.1
"SNP_FB_0482857" "chr1A" 81.633 49 9 0 1 49 14305419 14305467 4.97e-05 49.1
"SNP_FB_0482857" "chr1A" 81.633 49 9 0 1 49 19486551 19486599 4.97e-05 49.1
"SNP_FB_0482857" "chr1A" 81.633 49 9 0 1 49 19499084 19499132 4.97e-05 49.1
"SNP_FB_0482857" "chr1A" 96.552 29 1 0 1 29 29524600 29524628 4.97e-05 49.1
"SNP_FB_0482857" "chr1A" 82.609 46 8 0 4 49 712237 712192 4.97e-05 48.2
"SNP_FB_0482857" "chr1A" 85.366 41 6 0 1 41 777729 777769 4.97e-05 48.2
"SNP_FB_0482857" "chr1A" 85.366 41 6 0 1 41 17858896 17858856 4.97e-05 48.2
"SNP_FB_0482857" "chr1A" 85.366 41 6 0 1 41 24789708 24789668 4.97e-05 48.2
"SNP_FB_0482857" "chr1A" 85.366 41 6 0 1 41 25611655 25611695 4.97e-05 48.2
"SNP_FB_0482857" "chr1A" 82 50 8 1 1 50 712124 712076 0.000174 47.3
"SNP_FB_0482857" "chr1A" 82 50 8 1 1 50 1950255 1950207 0.000174 47.3
"SNP_FB_0482857" "chr1A" 83.721 43 7 0 3 45 11292122 11292080 0.000174 47.3
"SNP_FB_0482857" "chr1A" 83.721 43 7 0 3 45 11301648 11301606 0.000174 47.3
"SNP_FB_0482857" "chr1A" 88.095 42 3 2 1 41 14299220 14299180 0.000174 47.3
"SNP_FB_0482857" "chr1A" 83.721 43 7 0 3 45 18654516 18654558 0.000174 47.3
"SNP_FB_0482857" "chr1A" 93.333 30 2 0 1 30 3861733 3861762 0.000174 46.4
"SNP_FB_0482857" "chr1A" 80 50 10 0 1 50 8127755 8127706 0.000174 46.4
"SNP_FB_0482857" "chr1A" 93.333 30 2 0 20 49 10711334 10711305 0.000174 46.4
"SNP_FB_0482857" "chr1A" 80 50 10 0 1 50 10712040 10711991 0.000174 46.4
"SNP_FB_0482857" "chr1A" 80 50 10 0 1 50 13435794 13435745 0.000174 46.4
"SNP_FB_0482857" "chr1A" 80 50 10 0 1 50 15921422 15921373 0.000174 46.4
"SNP_FB_0482857" "chr1A" 93.333 30 2 0 1 30 16569819 16569848 0.000174 46.4
"SNP_FB_0482857" "chr1A" 80 50 10 0 1 50 17530442 17530491 0.000174 46.4
"SNP_FB_0482857" "chr1A" 80 50 10 0 1 50 19356173 19356222 0.000174 46.4
"SNP_FB_0482857" "chr1A" 93.333 30 2 0 1 30 21957194 21957165 0.000174 46.4
"SNP_FB_0482857" "chr1A" 93.333 30 2 0 1 30 24001171 24001200 0.000174 46.4
"SNP_FB_0482857" "chr1A" 85.714 42 5 1 1 41 25611816 25611857 0.000174 46.4
"SNP_FB_0482857" "chr1A" 93.333 30 2 0 1 30 25924602 25924631 0.000174 46.4
"SNP_FB_0482857" "chr1A" 80 50 10 0 1 50 28177497 28177448 0.000174 46.4
"SNP_FB_0482857" "chr1A" 93.103 29 2 0 1 29 1842185 1842157 0.000606 44.6
"SNP_FB_0482857" "chr1A" 93.103 29 2 0 1 29 2745855 2745827 0.000606 44.6
"SNP_FB_0482857" "chr1A" 93.103 29 2 0 1 29 4262697 4262669 0.000606 44.6
"SNP_FB_0482857" "chr1A" 93.103 29 2 0 1 29 4899745 4899717 0.000606 44.6
"SNP_FB_0482857" "chr1A" 93.103 29 2 0 1 29 6254856 6254884 0.000606 44.6
"SNP_FB_0482857" "chr1A" 93.103 29 2 0 1 29 11354143 11354171 0.000606 44.6
"SNP_FB_0482857" "chr1A" 93.103 29 2 0 1 29 12905345 12905373 0.000606 44.6
"SNP_FB_0482857" "chr1A" 84.615 39 6 0 3 41 12984007 12984045 0.000606 44.6
"SNP_FB_0482857" "chr1A" 93.103 29 2 0 1 29 14552147 14552175 0.000606 44.6
"SNP_FB_0482857" "chr1A" 93.103 29 2 0 1 29 16557889 16557861 0.000606 44.6
"SNP_FB_0482857" "chr1A" 93.103 29 2 0 1 29 21582975 21583003 0.000606 44.6
"SNP_FB_0482857" "chr1A" 93.103 29 2 0 1 29 27239563 27239535 0.000606 44.6
"SNP_FB_0482857" "chr1A" 79.592 49 10 0 2 50 27239980 27239932 0.000606 44.6
"SNP_FB_0482857" "chr1A" 84.444 45 5 2 7 50 1367554 1367597 0.002 43.7
"SNP_FB_0482857" "chr1A" 82.927 41 7 0 1 41 7064571 7064611 0.002 43.7
"SNP_FB_0482857" "chr1A" 82.927 41 7 0 1 41 8372257 8372297 0.002 43.7
"SNP_FB_0482857" "chr1A" 80.435 46 9 0 5 50 12993195 12993240 0.002 43.7
"SNP_FB_0482857" "chr1A" 80.435 46 9 0 4 49 13739287 13739332 0.002 43.7
"SNP_FB_0482857" "chr1A" 82.927 41 7 0 1 41 30130389 30130429 0.002 43.7
"SNP_FB_0482857" "chr1A" 84.211 38 6 0 12 49 18654756 18654793 0.002 42.8
"SNP_FB_0482857" "chr1A" 80 50 9 1 1 50 28528830 28528782 0.002 42.8
"SNP_FB_0482857" "chr1A" 90 30 3 0 1 30 1367826 1367855 0.007 41.9
"SNP_FB_0482857" "chr1A" 80.851 47 8 1 4 50 2564913 2564958 0.007 41.9
"SNP_FB_0482857" "chr1A" 96 25 1 0 1 25 6152240 6152216 0.007 41.9
"SNP_FB_0482857" "chr1A" 78 50 11 0 1 50 14422951 14423000 0.007 41.9
"SNP_FB_0482857" "chr1A" 78 50 6 1 1 50 18654978 18655022 0.007 41.9
"SNP_FB_0482857" "chr1A" 90 30 3 0 1 30 19128474 19128445 0.007 41.9
"SNP_FB_0482857" "chr1A" 96 25 1 0 1 25 24422083 24422107 0.007 41.9
"SNP_FB_0482857" "chr1A" 78 50 11 0 1 50 26490277 26490228 0.007 41.9
"SNP_FB_0482857" "chr1A" 92.593 27 2 0 1 27 10710761 10710735 0.007 41
"SNP_FB_0482857" "chr1A" 92.593 27 2 0 1 27 10711095 10711069 0.007 41
"SNP_FB_0482857" "chr1A" 92.593 27 2 0 1 27 10711166 10711140 0.007 41
"SNP_FB_0482857" "chr1A" 92.593 27 2 0 1 27 10767405 10767379 0.007 41
"SNP_FB_0482857" "chr1A" 92.593 27 2 0 3 29 11655332 11655306 0.007 41
"SNP_FB_0482857" "chr1A" 92.593 27 2 0 1 27 14423262 14423288 0.007 41
"SNP_FB_0482857" "chr1A" 92.593 27 2 0 1 27 18540861 18540835 0.007 41
"SNP_FB_0482857" "chr1A" 82.051 39 7 0 3 41 712007 711969 0.026 40.1
"SNP_FB_0482857" "chr1A" 89.655 29 3 0 1 29 1852218 1852246 0.026 40.1
"SNP_FB_0482857" "chr1A" 89.655 29 3 0 1 29 2745756 2745728 0.026 40.1
"SNP_FB_0482857" "chr1A" 89.655 29 3 0 1 29 6694677 6694649 0.026 40.1
"SNP_FB_0482857" "chr1A" 89.655 29 3 0 1 29 7901130 7901102 0.026 40.1
"SNP_FB_0482857" "chr1A" 89.655 29 3 0 1 29 9662914 9662942 0.026 40.1
"SNP_FB_0482857" "chr1A" 89.655 29 3 0 1 29 10995896 10995868 0.026 40.1
"SNP_FB_0482857" "chr1A" 89.655 29 3 0 1 29 11110521 11110549 0.026 40.1
"SNP_FB_0482857" "chr1A" 89.655 29 3 0 1 29 14073113 14073141 0.026 40.1
"SNP_FB_0482857" "chr1A" 89.655 29 3 0 1 29 14127336 14127308 0.026 40.1
"SNP_FB_0482857" "chr1A" 89.655 29 3 0 1 29 15541092 15541064 0.026 40.1
"SNP_FB_0482857" "chr1A" 89.655 29 3 0 1 29 16204290 16204318 0.026 40.1
"SNP_FB_0482857" "chr1A" 89.655 29 3 0 1 29 17858502 17858474 0.026 40.1
"SNP_FB_0482857" "chr1A" 89.655 29 3 0 1 29 24513298 24513270 0.026 40.1
"SNP_FB_0482857" "chr1A" 89.655 29 3 0 1 29 29631462 29631490 0.026 40.1
"SNP_FB_0482857" "chr1A" 95.833 24 1 0 1 24 29666769 29666792 0.026 40.1
"SNP_FB_0482857" "chr1A" 81.395 43 7 1 1 43 711928 711887 0.026 39.2
"SNP_FB_0482857" "chr1A" 87.097 31 4 0 20 50 10710929 10710899 0.026 39.2
"SNP_FB_0482857" "chr1A" 87.097 31 4 0 20 50 10711597 10711567 0.026 39.2
"SNP_FB_0482857" "chr1A" 92.308 26 2 0 1 26 24513199 24513174 0.026 39.2
"SNP_FB_0482857" "chr1A" 92.308 26 2 0 5 30 27033947 27033922 0.026 39.2
"SNP_FB_0482857" "chr1A" 90 30 2 1 1 30 12993504 12993532 0.09 38.3
"SNP_FB_0482857" "chr1A" 77.083 48 11 0 3 50 29631161 29631208 0.09 38.3
"SNP_FB_0482857" "chr1A" 86.667 30 4 0 1 30 4862742 4862713 0.09 37.4
"SNP_FB_0482857" "chr1A" 92 25 2 0 3 27 12905205 12905229 0.09 37.4
"SNP_FB_0482857" "chr1A" 86.667 30 4 0 1 30 14551652 14551681 0.09 37.4
"SNP_FB_0482857" "chr1A" 92 25 2 0 1 25 17530743 17530767 0.09 37.4
"SNP_FB_0482857" "chr1A" 92 25 2 0 5 29 29013060 29013084 0.09 37.4
"SNP_FB_0482857" "chr1A" 92 25 2 0 3 27 29666700 29666724 0.09 37.4
"SNP_FB_0482857" "chr1A" 85.294 34 4 1 1 34 7705072 7705040 0.31 36.5
"SNP_FB_0482857" "chr1A" 88.889 27 3 0 3 29 8127341 8127315 0.31 36.5
"SNP_FB_0482857" "chr1A" 88.889 27 3 0 3 29 10277187 10277213 0.31 36.5
"SNP_FB_0482857" "chr1A" 88.889 27 3 0 3 29 10869673 10869699 0.31 36.5
"SNP_FB_0482857" "chr1A" 88.889 27 3 0 1 27 19341835 19341861 0.31 36.5
"SNP_FB_0482857" "chr1A" 88.889 27 3 0 3 29 24988329 24988355 0.31 36.5
"SNP_FB_0482857" "chr1A" 89.655 29 2 1 1 29 25808340 25808367 0.31 36.5
"SNP_FB_0482857" "chr1A" 88.889 27 3 0 4 30 28542660 28542634 0.31 36.5
"SNP_FB_0482857" "chr1A" 86.207 29 4 0 1 29 414588 414560 0.31 35.6
"SNP_FB_0482857" "chr1A" 86.207 29 4 0 1 29 899587 899615 0.31 35.6
"SNP_FB_0482857" "chr1A" 86.207 29 4 0 1 29 1950059 1950031 0.31 35.6
"SNP_FB_0482857" "chr1A" 86.207 29 4 0 1 29 2149980 2149952 0.31 35.6
"SNP_FB_0482857" "chr1A" 86.207 29 4 0 1 29 10767263 10767235 0.31 35.6
"SNP_FB_0482857" "chr1A" 91.667 24 2 0 27 50 14476637 14476614 0.31 35.6
"SNP_FB_0482857" "chr1A" 91.667 24 2 0 1 24 23489068 23489091 0.31 35.6
"SNP_FB_0482857" "chr1A" 91.667 24 2 0 1 24 23500901 23500924 0.31 35.6
"SNP_FB_0482857" "chr1A" 86.207 29 3 1 1 29 7705152 7705125 3.8 31.9
"SNP_FB_0482857" "chr2A" 94 50 3 0 1 50 7026637 7026588 1.02e-13 77.9
"SNP_FB_0482857" "chr2A" 92 50 4 0 1 50 6843091 6843042 1.25e-12 73.4
"SNP_FB_0482857" "chr2A" 92 50 4 0 1 50 19378741 19378790 1.25e-12 73.4
"SNP_FB_0482857" "chr2A" 92 50 4 0 1 50 23189991 23189942 1.25e-12 73.4
"SNP_FB_0482857" "chr2A" 95.556 45 2 0 1 45 31335986 31335942 1.25e-12 73.4
"SNP_FB_0482857" "chr2A" 92 50 4 0 1 50 35737553 35737504 1.25e-12 73.4
"SNP_FB_0482857" "chr2A" 92 50 4 0 1 50 35766017 35765968 1.25e-12 73.4
"SNP_FB_0482857" "chr2A" 91.837 49 4 0 1 49 13653871 13653823 4.36e-12 71.6
"SNP_FB_0482857" "chr2A" 90 50 5 0 1 50 8280468 8280517 5.31e-11 68.9
"SNP_FB_0482857" "chr2A" 90 50 5 0 1 50 9354624 9354575 5.31e-11 68.9
"SNP_FB_0482857" "chr2A" 90 50 5 0 1 50 9366864 9366815 5.31e-11 68.9
"SNP_FB_0482857" "chr2A" 90 50 5 0 1 50 14586294 14586343 5.31e-11 68.9
"SNP_FB_0482857" "chr2A" 90 50 5 0 1 50 15680593 15680642 5.31e-11 68.9
"SNP_FB_0482857" "chr2A" 90 50 5 0 1 50 17437561 17437512 5.31e-11 68.9
"SNP_FB_0482857" "chr2A" 90 50 5 0 1 50 19378625 19378674 5.31e-11 68.9
"SNP_FB_0482857" "chr2A" 90 50 5 0 1 50 20607090 20607139 5.31e-11 68.9
"SNP_FB_0482857" "chr2A" 90 50 5 0 1 50 28312792 28312743 5.31e-11 68.9
"SNP_FB_0482857" "chr2A" 90 50 5 0 1 50 31345455 31345504 5.31e-11 68.9
"SNP_FB_0482857" "chr2A" 90 50 5 0 1 50 33718892 33718843 5.31e-11 68.9
"SNP_FB_0482857" "chr2A" 90 50 5 0 1 50 35766133 35766084 5.31e-11 68.9
"SNP_FB_0482857" "chr2A" 90 50 5 0 1 50 37543047 37543096 5.31e-11 68.9
"SNP_FB_0482857" "chr2A" 90 50 5 0 1 50 38374004 38373955 5.31e-11 68.9
"SNP_FB_0482857" "chr2A" 95.238 42 2 0 1 42 132608 132567 5.31e-11 68
"SNP_FB_0482857" "chr2A" 93.182 44 3 0 1 44 36888841 36888798 1.85e-10 67.1
"SNP_FB_0482857" "chr2A" 89.796 49 5 0 1 49 38461229 38461181 1.85e-10 67.1
"SNP_FB_0482857" "chr2A" 91.304 46 4 0 1 46 38108976 38109021 1.85e-10 66.2
"SNP_FB_0482857" "chr2A" 88 50 6 0 1 50 4709576 4709527 6.47e-10 64.4
"SNP_FB_0482857" "chr2A" 88 50 6 0 1 50 14506894 14506943 6.47e-10 64.4
"SNP_FB_0482857" "chr2A" 88 50 6 0 1 50 21229665 21229616 6.47e-10 64.4
"SNP_FB_0482857" "chr2A" 88 50 6 0 1 50 21710841 21710792 6.47e-10 64.4
"SNP_FB_0482857" "chr2A" 88 50 6 0 1 50 31906263 31906214 6.47e-10 64.4
"SNP_FB_0482857" "chr2A" 88 50 6 0 1 50 38106750 38106701 6.47e-10 64.4
"SNP_FB_0482857" "chr2A" 88 50 6 0 1 50 38110305 38110354 6.47e-10 64.4
"SNP_FB_0482857" "chr2A" 87.755 49 6 0 1 49 11813253 11813205 2.26e-09 62.6
"SNP_FB_0482857" "chr2A" 87.755 49 6 0 1 49 11852768 11852720 2.26e-09 62.6
"SNP_FB_0482857" "chr2A" 87.755 49 6 0 1 49 32893221 32893269 2.26e-09 62.6
"SNP_FB_0482857" "chr2A" 89.13 46 5 0 1 46 36934589 36934544 7.88e-09 61.7
"SNP_FB_0482857" "chr2A" 88 50 5 1 1 50 13650224 13650272 7.88e-09 60.8
"SNP_FB_0482857" "chr2A" 87.5 48 6 0 3 50 34691752 34691705 7.88e-09 60.8
"SNP_FB_0482857" "chr2A" 86 50 7 0 1 50 6732275 6732324 2.75e-08 59.9
"SNP_FB_0482857" "chr2A" 86 50 7 0 1 50 9024992 9025041 2.75e-08 59.9
"SNP_FB_0482857" "chr2A" 86 50 7 0 1 50 9354740 9354691 2.75e-08 59.9
"SNP_FB_0482857" "chr2A" 86 50 7 0 1 50 9366980 9366931 2.75e-08 59.9
"SNP_FB_0482857" "chr2A" 86 50 7 0 1 50 16911973 16912022 2.75e-08 59.9
"SNP_FB_0482857" "chr2A" 88.889 45 5 0 1 45 17437328 17437284 2.75e-08 59.9
"SNP_FB_0482857" "chr2A" 86 50 7 0 1 50 21710957 21710908 2.75e-08 59.9
"SNP_FB_0482857" "chr2A" 86 50 7 0 1 50 30626160 30626111 2.75e-08 59.9
"SNP_FB_0482857" "chr2A" 86 50 7 0 1 50 30844708 30844757 2.75e-08 59.9
"SNP_FB_0482857" "chr2A" 86 50 7 0 1 50 31906148 31906099 2.75e-08 59.9
"SNP_FB_0482857" "chr2A" 86 50 7 0 1 50 33839630 33839679 2.75e-08 59.9
"SNP_FB_0482857" "chr2A" 86 50 7 0 1 50 34160779 34160730 2.75e-08 59.9
"SNP_FB_0482857" "chr2A" 86 50 7 0 1 50 35737785 35737736 2.75e-08 59.9
"SNP_FB_0482857" "chr2A" 86 50 7 0 1 50 35766249 35766200 2.75e-08 59.9
"SNP_FB_0482857" "chr2A" 86 50 7 0 1 50 36888725 36888676 2.75e-08 59.9
"SNP_FB_0482857" "chr2A" 87.234 47 6 0 4 50 22927668 22927714 2.75e-08 59
"SNP_FB_0482857" "chr2A" 85.714 49 7 0 1 49 28623955 28624003 9.6e-08 58.1
"SNP_FB_0482857" "chr2A" 85.714 49 7 0 1 49 38106866 38106818 9.6e-08 58.1
"SNP_FB_0482857" "chr2A" 90.244 41 4 0 1 41 15180080 15180120 9.6e-08 57.2
"SNP_FB_0482857" "chr2A" 90.244 41 4 0 10 50 17291088 17291128 9.6e-08 57.2
"SNP_FB_0482857" "chr2A" 89.362 47 3 2 5 50 12476915 12476870 3.35e-07 56.3
"SNP_FB_0482857" "chr2A" 85.417 48 7 0 1 48 14474649 14474602 3.35e-07 56.3
"SNP_FB_0482857" "chr2A" 88.372 43 5 0 3 45 17418437 17418479 3.35e-07 56.3
"SNP_FB_0482857" "chr2A" 85.417 48 7 0 3 50 20260677 20260630 3.35e-07 56.3
"SNP_FB_0482857" "chr2A" 88.372 43 5 0 3 45 31335868 31335826 3.35e-07 56.3
"SNP_FB_0482857" "chr2A" 84 50 8 0 1 50 4709692 4709643 3.35e-07 55.4
"SNP_FB_0482857" "chr2A" 84 50 8 0 1 50 8280120 8280169 3.35e-07 55.4
"SNP_FB_0482857" "chr2A" 86.667 45 6 0 1 45 14474417 14474373 3.35e-07 55.4
"SNP_FB_0482857" "chr2A" 84 50 8 0 1 50 14510312 14510361 3.35e-07 55.4
"SNP_FB_0482857" "chr2A" 84 50 8 0 1 50 15095061 15095110 3.35e-07 55.4
"SNP_FB_0482857" "chr2A" 86.667 45 6 0 1 45 15680477 15680521 3.35e-07 55.4
"SNP_FB_0482857" "chr2A" 84 50 8 0 1 50 16062264 16062313 3.35e-07 55.4
"SNP_FB_0482857" "chr2A" 84 50 8 0 1 50 16911857 16911906 3.35e-07 55.4
"SNP_FB_0482857" "chr2A" 84 50 8 0 1 50 17437677 17437628 3.35e-07 55.4
"SNP_FB_0482857" "chr2A" 84 50 8 0 1 50 18800457 18800506 3.35e-07 55.4
"SNP_FB_0482857" "chr2A" 86.667 45 6 0 1 45 20546170 20546214 3.35e-07 55.4
"SNP_FB_0482857" "chr2A" 84 50 8 0 1 50 20855348 20855397 3.35e-07 55.4
"SNP_FB_0482857" "chr2A" 84 50 8 0 1 50 23682138 23682187 3.35e-07 55.4
"SNP_FB_0482857" "chr2A" 86.667 45 6 0 1 45 29914105 29914149 3.35e-07 55.4
"SNP_FB_0482857" "chr2A" 87.234 47 5 1 3 49 34966790 34966745 3.35e-07 55.4
"SNP_FB_0482857" "chr2A" 84 50 8 0 1 50 36934705 36934656 3.35e-07 55.4
"SNP_FB_0482857" "chr2A" 86.667 45 6 0 1 45 37542931 37542975 3.35e-07 55.4
"SNP_FB_0482857" "chr2A" 86.364 44 6 0 1 44 14586410 14586453 1.17e-06 53.6
"SNP_FB_0482857" "chr2A" 83.673 49 8 0 1 49 38374120 38374072 1.17e-06 53.6
"SNP_FB_0482857" "chr2A" 84.783 46 7 0 1 46 33719008 33718963 4.08e-06 52.7
"SNP_FB_0482857" "chr2A" 83.333 48 8 0 3 50 12569615 12569662 4.08e-06 51.8
"SNP_FB_0482857" "chr2A" 83.333 48 8 0 3 50 33718773 33718726 4.08e-06 51.8
"SNP_FB_0482857" "chr2A" 83.333 48 8 0 3 50 38109094 38109141 4.08e-06 51.8
"SNP_FB_0482857" "chr2A" 82 50 9 0 1 50 14474533 14474484 1.42e-05 50.9
"SNP_FB_0482857" "chr2A" 82 50 9 0 1 50 15288099 15288148 1.42e-05 50.9
"SNP_FB_0482857" "chr2A" 82 50 9 0 1 50 17418319 17418368 1.42e-05 50.9
"SNP_FB_0482857" "chr2A" 82 50 9 0 1 50 19378509 19378558 1.42e-05 50.9
"SNP_FB_0482857" "chr2A" 82 50 9 0 1 50 20546054 20546103 1.42e-05 50.9
"SNP_FB_0482857" "chr2A" 82 50 9 0 1 50 20606974 20607023 1.42e-05 50.9
"SNP_FB_0482857" "chr2A" 82 50 9 0 1 50 28623723 28623772 1.42e-05 50.9
"SNP_FB_0482857" "chr2A" 82 50 9 0 1 50 28624071 28624120 1.42e-05 50.9
"SNP_FB_0482857" "chr2A" 82 50 9 0 1 50 34691638 34691589 1.42e-05 50.9
"SNP_FB_0482857" "chr2A" 82 50 9 0 1 50 37025600 37025551 1.42e-05 50.9
"SNP_FB_0482857" "chr2A" 84.444 45 7 0 1 45 38107213 38107169 1.42e-05 50.9
"SNP_FB_0482857" "chr2A" 82 50 9 0 1 50 38110073 38110122 1.42e-05 50.9
"SNP_FB_0482857" "chr2A" 81.633 49 9 0 1 49 9542223 9542175 4.97e-05 49.1
"SNP_FB_0482857" "chr2A" 82.353 51 8 1 1 50 17437445 17437395 4.97e-05 49.1
"SNP_FB_0482857" "chr2A" 84.091 44 7 0 1 44 19757747 19757704 4.97e-05 49.1
"SNP_FB_0482857" "chr2A" 84.091 44 7 0 2 45 37025715 37025672 4.97e-05 49.1
"SNP_FB_0482857" "chr2A" 81.633 49 9 0 1 49 37457770 37457722 4.97e-05 49.1
"SNP_FB_0482857" "chr2A" 81.633 49 9 0 1 49 37464528 37464480 4.97e-05 49.1
"SNP_FB_0482857" "chr2A" 81.633 49 9 0 1 49 37469171 37469123 4.97e-05 49.1
"SNP_FB_0482857" "chr2A" 82.609 46 8 0 1 46 6732390 6732435 4.97e-05 48.2
"SNP_FB_0482857" "chr2A" 82.609 46 8 0 5 50 7026517 7026472 4.97e-05 48.2
"SNP_FB_0482857" "chr2A" 85.366 41 6 0 1 41 12476803 12476763 4.97e-05 48.2
"SNP_FB_0482857" "chr2A" 85.366 41 6 0 1 41 27681472 27681512 4.97e-05 48.2
"SNP_FB_0482857" "chr2A" 85.366 41 6 0 1 41 37542850 37542890 4.97e-05 48.2
"SNP_FB_0482857" "chr2A" 83.721 43 7 0 1 43 2450067 2450025 0.000174 47.3
"SNP_FB_0482857" "chr2A" 83.721 43 7 0 1 43 12152335 12152377 0.000174 47.3
"SNP_FB_0482857" "chr2A" 83.721 43 7 0 1 43 12153787 12153829 0.000174 47.3
"SNP_FB_0482857" "chr2A" 83.721 43 7 0 1 43 12350156 12350198 0.000174 47.3
"SNP_FB_0482857" "chr2A" 82 50 8 1 1 50 14586179 14586227 0.000174 47.3
"SNP_FB_0482857" "chr2A" 81.25 48 9 0 3 50 16693321 16693274 0.000174 47.3
"SNP_FB_0482857" "chr2A" 80 50 4 1 1 50 17316652 17316695 0.000174 47.3
"SNP_FB_0482857" "chr2A" 83.721 43 7 0 1 43 20653443 20653401 0.000174 47.3
"SNP_FB_0482857" "chr2A" 81.25 48 9 0 3 50 23682256 23682303 0.000174 47.3
"SNP_FB_0482857" "chr2A" 93.333 30 2 0 1 30 2449879 2449850 0.000174 46.4
"SNP_FB_0482857" "chr2A" 82.222 45 8 0 1 45 8280236 8280280 0.000174 46.4
"SNP_FB_0482857" "chr2A" 93.333 30 2 0 1 30 12350344 12350373 0.000174 46.4
"SNP_FB_0482857" "chr2A" 80 50 10 0 1 50 12454325 12454276 0.000174 46.4
"SNP_FB_0482857" "chr2A" 93.333 30 2 0 1 30 12540733 12540762 0.000174 46.4
"SNP_FB_0482857" "chr2A" 82.222 45 8 0 2 46 18617241 18617197 0.000174 46.4
"SNP_FB_0482857" "chr2A" 93.333 30 2 0 1 30 20653327 20653298 0.000174 46.4
"SNP_FB_0482857" "chr2A" 83.333 42 7 0 5 46 12476718 12476677 0.000606 45.5
"SNP_FB_0482857" "chr2A" 96.296 27 1 0 1 27 17291311 17291337 0.000606 45.5
"SNP_FB_0482857" "chr2A" 80.851 47 9 0 3 49 28623841 28623887 0.000606 45.5
"SNP_FB_0482857" "chr2A" 93.103 29 2 0 1 29 5051513 5051541 0.000606 44.6
"SNP_FB_0482857" "chr2A" 93.103 29 2 0 1 29 15543266 15543238 0.000606 44.6
"SNP_FB_0482857" "chr2A" 93.103 29 2 0 1 29 15555430 15555402 0.000606 44.6
"SNP_FB_0482857" "chr2A" 93.103 29 2 0 1 29 16062380 16062408 0.000606 44.6
"SNP_FB_0482857" "chr2A" 93.103 29 2 0 1 29 16693019 16692991 0.000606 44.6
"SNP_FB_0482857" "chr2A" 93.103 29 2 0 1 29 16791141 16791113 0.000606 44.6
"SNP_FB_0482857" "chr2A" 82.609 46 7 1 1 46 17367273 17367317 0.000606 44.6
"SNP_FB_0482857" "chr2A" 93.103 29 2 0 1 29 17418622 17418650 0.000606 44.6
"SNP_FB_0482857" "chr2A" 93.103 29 2 0 1 29 24361920 24361892 0.000606 44.6
"SNP_FB_0482857" "chr2A" 93.103 29 2 0 1 29 27691264 27691292 0.000606 44.6
"SNP_FB_0482857" "chr2A" 93.103 29 2 0 1 29 27759312 27759340 0.000606 44.6
"SNP_FB_0482857" "chr2A" 93.103 29 2 0 1 29 38333395 38333423 0.000606 44.6
"SNP_FB_0482857" "chr2A" 83.721 43 6 1 3 45 10533852 10533811 0.002 43.7
"SNP_FB_0482857" "chr2A" 78 50 11 0 1 50 17291195 17291244 0.007 41.9
"SNP_FB_0482857" "chr2A" 78 50 11 0 1 50 21229781 21229732 0.007 41.9
"SNP_FB_0482857" "chr2A" 90 30 3 0 1 30 23322033 23322004 0.007 41.9
"SNP_FB_0482857" "chr2A" 78 50 11 0 1 50 27681356 27681405 0.007 41.9
"SNP_FB_0482857" "chr2A" 96 25 1 0 1 25 38109208 38109232 0.007 41.9
"SNP_FB_0482857" "chr2A" 92.593 27 2 0 1 27 2449951 2449925 0.007 41
"SNP_FB_0482857" "chr2A" 92.593 27 2 0 3 29 8280658 8280684 0.007 41
"SNP_FB_0482857" "chr2A" 83.784 37 6 0 5 41 11813330 11813294 0.007 41
"SNP_FB_0482857" "chr2A" 83.784 37 6 0 5 41 11852845 11852809 0.007 41
"SNP_FB_0482857" "chr2A" 92.593 27 2 0 1 27 12350272 12350298 0.007 41
"SNP_FB_0482857" "chr2A" 92.593 27 2 0 1 27 12453738 12453712 0.007 41
"SNP_FB_0482857" "chr2A" 80.392 51 8 2 1 50 17316536 17316585 0.007 41
"SNP_FB_0482857" "chr2A" 92.593 27 2 0 1 27 21229478 21229452 0.007 41
"SNP_FB_0482857" "chr2A" 92.593 27 2 0 1 27 33718659 33718633 0.007 41
"SNP_FB_0482857" "chr2A" 89.655 29 3 0 1 29 6842904 6842876 0.026 40.1
"SNP_FB_0482857" "chr2A" 89.655 29 3 0 1 29 9354322 9354294 0.026 40.1
"SNP_FB_0482857" "chr2A" 89.655 29 3 0 1 29 9366562 9366534 0.026 40.1
"SNP_FB_0482857" "chr2A" 89.655 29 3 0 1 29 11813067 11813039 0.026 40.1
"SNP_FB_0482857" "chr2A" 89.655 29 3 0 1 29 11852582 11852554 0.026 40.1
"SNP_FB_0482857" "chr2A" 89.655 29 3 0 1 29 12453667 12453639 0.026 40.1
"SNP_FB_0482857" "chr2A" 89.655 29 3 0 1 29 15095177 15095205 0.026 40.1
"SNP_FB_0482857" "chr2A" 89.655 29 3 0 1 29 17291382 17291410 0.026 40.1
"SNP_FB_0482857" "chr2A" 89.655 29 3 0 1 29 20546468 20546496 0.026 40.1
"SNP_FB_0482857" "chr2A" 89.655 29 3 0 1 29 21710654 21710626 0.026 40.1
"SNP_FB_0482857" "chr2A" 85.294 34 5 0 1 34 28312676 28312643 0.026 40.1
"SNP_FB_0482857" "chr2A" 89.655 29 3 0 1 29 28624188 28624216 0.026 40.1
"SNP_FB_0482857" "chr2A" 89.655 29 3 0 1 29 31345571 31345599 0.026 40.1
"SNP_FB_0482857" "chr2A" 89.655 29 3 0 1 29 34966606 34966578 0.026 40.1
"SNP_FB_0482857" "chr2A" 89.655 29 3 0 1 29 35737367 35737339 0.026 40.1
"SNP_FB_0482857" "chr2A" 89.655 29 3 0 1 29 35765831 35765803 0.026 40.1
"SNP_FB_0482857" "chr2A" 89.655 29 3 0 1 29 37457501 37457473 0.026 40.1
"SNP_FB_0482857" "chr2A" 89.655 29 3 0 1 29 37464259 37464231 0.026 40.1
"SNP_FB_0482857" "chr2A" 89.655 29 3 0 1 29 37468902 37468874 0.026 40.1
"SNP_FB_0482857" "chr2A" 80.488 41 8 0 5 45 14622305 14622345 0.026 39.2
"SNP_FB_0482857" "chr2A" 80.488 41 8 0 1 41 15144625 15144585 0.026 39.2
"SNP_FB_0482857" "chr2A" 87.097 31 4 0 1 31 20675583 20675553 0.026 39.2
"SNP_FB_0482857" "chr2A" 90 30 2 1 1 30 14510505 14510533 0.09 38.3
"SNP_FB_0482857" "chr2A" 89.286 28 3 0 3 30 17367552 17367579 0.09 38.3
"SNP_FB_0482857" "chr2A" 89.655 29 2 1 1 29 14622533 14622560 0.31 36.5
"SNP_FB_0482857" "chr2A" 86.207 29 4 0 1 29 14474230 14474202 0.31 35.6
"SNP_FB_0482857" "chr2A" 91.667 24 2 0 4 27 14474298 14474275 0.31 35.6
"SNP_FB_0482857" "chr2A" 91.667 24 2 0 1 24 15144462 15144439 0.31 35.6
"SNP_FB_0482857" "chr2A" 86.207 29 4 0 1 29 15288286 15288314 0.31 35.6
"SNP_FB_0482857" "chr2A" 86.207 29 4 0 1 29 16912160 16912188 0.31 35.6
"SNP_FB_0482857" "chr2A" 91.667 24 2 0 1 24 27677360 27677383 0.31 35.6
"SNP_FB_0482857" "chr2A" 86.207 29 4 0 1 29 36888957 36888929 0.31 35.6
"SNP_FB_0482857" "chr2A" 95.238 21 1 0 10 30 38110198 38110218 1.1 34.6
"SNP_FB_0482857" "chr2A" 86.667 30 3 1 1 30 14507087 14507115 1.1 33.7
"SNP_FB_0482857" "chr2A" 95 20 1 0 1 20 10533577 10533558 3.8 32.8
"SNP_FB_0482857" "chr2A" 85.294 34 3 2 18 50 13454739 13454707 3.8 32.8
"SNP_FB_0482857" "chr2A" 90.909 22 2 0 7 28 9181318 9181339 3.8 31.9
"SNP_FB_0482857" "chr3A" 94 50 3 0 1 50 9345861 9345812 1.02e-13 77.9
"SNP_FB_0482857" "chr3A" 94 50 3 0 1 50 31525887 31525936 1.02e-13 77.9
"SNP_FB_0482857" "chr3A" 95.652 46 2 0 1 46 13069935 13069890 3.58e-13 75.2
"SNP_FB_0482857" "chr3A" 95.652 46 2 0 1 46 16478871 16478916 3.58e-13 75.2
"SNP_FB_0482857" "chr3A" 93.75 48 3 0 3 50 10707891 10707844 1.25e-12 74.3
"SNP_FB_0482857" "chr3A" 93.75 48 3 0 3 50 10721384 10721337 1.25e-12 74.3
"SNP_FB_0482857" "chr3A" 92 50 4 0 1 50 233526 233477 1.25e-12 73.4
"SNP_FB_0482857" "chr3A" 92 50 4 0 1 50 10713569 10713520 1.25e-12 73.4
"SNP_FB_0482857" "chr3A" 92 50 4 0 1 50 10727062 10727013 1.25e-12 73.4
"SNP_FB_0482857" "chr3A" 92 50 4 0 1 50 11724103 11724054 1.25e-12 73.4
"SNP_FB_0482857" "chr3A" 92 50 4 0 1 50 14124155 14124106 1.25e-12 73.4
"SNP_FB_0482857" "chr3A" 92 50 4 0 1 50 14478547 14478498 1.25e-12 73.4
"SNP_FB_0482857" "chr3A" 92 50 4 0 1 50 21323001 21322952 1.25e-12 73.4
"SNP_FB_0482857" "chr3A" 92 50 4 0 1 50 21334838 21334789 1.25e-12 73.4
"SNP_FB_0482857" "chr3A" 92 50 4 0 1 50 22437539 22437490 1.25e-12 73.4
"SNP_FB_0482857" "chr3A" 92 50 4 0 1 50 27773775 27773824 1.25e-12 73.4
"SNP_FB_0482857" "chr3A" 93.478 46 3 0 1 46 10541409 10541454 1.52e-11 70.7
"SNP_FB_0482857" "chr3A" 93.478 46 3 0 1 46 27907075 27907030 1.52e-11 70.7
"SNP_FB_0482857" "chr3A" 91.667 48 4 0 3 50 12276305 12276258 1.52e-11 69.8
"SNP_FB_0482857" "chr3A" 91.667 48 4 0 3 50 26388513 26388466 1.52e-11 69.8
"SNP_FB_0482857" "chr3A" 91.667 48 4 0 3 50 26631682 26631729 1.52e-11 69.8
"SNP_FB_0482857" "chr3A" 91.667 48 4 0 2 49 28700031 28699984 1.52e-11 69.8
"SNP_FB_0482857" "chr3A" 90 50 5 0 1 50 7108382 7108333 5.31e-11 68.9
"SNP_FB_0482857" "chr3A" 90 50 5 0 1 50 9486635 9486684 5.31e-11 68.9
"SNP_FB_0482857" "chr3A" 90 50 5 0 1 50 16249553 16249602 5.31e-11 68.9
"SNP_FB_0482857" "chr3A" 90 50 5 0 1 50 23277420 23277371 5.31e-11 68.9
"SNP_FB_0482857" "chr3A" 93.333 45 3 0 1 45 27773891 27773935 5.31e-11 68.9
"SNP_FB_0482857" "chr3A" 90 50 5 0 1 50 28323394 28323345 5.31e-11 68.9
"SNP_FB_0482857" "chr3A" 90 50 5 0 1 50 28848985 28848936 5.31e-11 68.9
"SNP_FB_0482857" "chr3A" 90 50 5 0 1 50 33370163 33370212 5.31e-11 68.9
"SNP_FB_0482857" "chr3A" 90 50 5 0 1 50 33972485 33972534 5.31e-11 68.9
"SNP_FB_0482857" "chr3A" 93.333 45 3 0 1 45 33983484 33983440 5.31e-11 68.9
"SNP_FB_0482857" "chr3A" 91.304 46 4 0 1 46 389321 389276 1.85e-10 66.2
"SNP_FB_0482857" "chr3A" 91.304 46 4 0 1 46 20672799 20672844 1.85e-10 66.2
"SNP_FB_0482857" "chr3A" 89.583 48 5 0 3 50 16610706 16610753 6.47e-10 65.3
"SNP_FB_0482857" "chr3A" 93.023 43 3 0 3 45 21302261 21302303 6.47e-10 65.3
"SNP_FB_0482857" "chr3A" 93.023 43 3 0 3 45 25416061 25416103 6.47e-10 65.3
"SNP_FB_0482857" "chr3A" 88 50 6 0 1 50 1849287 1849238 6.47e-10 64.4
"SNP_FB_0482857" "chr3A" 88 50 6 0 1 50 7108498 7108449 6.47e-10 64.4
"SNP_FB_0482857" "chr3A" 88 50 6 0 1 50 12592025 12592074 6.47e-10 64.4
"SNP_FB_0482857" "chr3A" 88 50 6 0 1 50 14478432 14478383 6.47e-10 64.4
"SNP_FB_0482857" "chr3A" 88 50 6 0 1 50 18294187 18294236 6.47e-10 64.4
"SNP_FB_0482857" "chr3A" 88 50 6 0 1 50 21231802 21231753 6.47e-10 64.4
"SNP_FB_0482857" "chr3A" 88 50 6 0 1 50 25749324 25749373 6.47e-10 64.4
"SNP_FB_0482857" "chr3A" 88 50 6 0 1 50 26391851 26391802 6.47e-10 64.4
"SNP_FB_0482857" "chr3A" 88 50 6 0 1 50 27774007 27774056 6.47e-10 64.4
"SNP_FB_0482857" "chr3A" 88 50 6 0 1 50 28258053 28258004 6.47e-10 64.4
"SNP_FB_0482857" "chr3A" 88 50 6 0 1 50 30880003 30880052 6.47e-10 64.4
"SNP_FB_0482857" "chr3A" 88 50 6 0 1 50 31894013 31893964 6.47e-10 64.4
"SNP_FB_0482857" "chr3A" 88 50 6 0 1 50 34001582 34001631 6.47e-10 64.4
"SNP_FB_0482857" "chr3A" 89.362 47 5 0 3 49 1849168 1849122 2.26e-09 63.5
"SNP_FB_0482857" "chr3A" 92.857 42 3 0 1 42 7165403 7165362 2.26e-09 63.5
"SNP_FB_0482857" "chr3A" 89.362 47 5 0 3 49 26391965 26391919 2.26e-09 63.5
"SNP_FB_0482857" "chr3A" 87.755 49 6 0 1 49 34394051 34394003 2.26e-09 62.6
"SNP_FB_0482857" "chr3A" 89.13 46 5 0 1 46 7165286 7165241 7.88e-09 61.7
"SNP_FB_0482857" "chr3A" 89.13 46 5 0 1 46 11425592 11425547 7.88e-09 61.7
"SNP_FB_0482857" "chr3A" 89.13 46 5 0 1 46 26631912 26631957 7.88e-09 61.7
"SNP_FB_0482857" "chr3A" 87.5 48 6 0 3 50 6860074 6860027 7.88e-09 60.8
"SNP_FB_0482857" "chr3A" 87.5 48 6 0 3 50 24218432 24218479 7.88e-09 60.8
"SNP_FB_0482857" "chr3A" 91.111 45 3 1 1 45 29249977 29249934 7.88e-09 60.8
"SNP_FB_0482857" "chr3A" 86 50 7 0 1 50 6435313 6435264 2.75e-08 59.9
"SNP_FB_0482857" "chr3A" 86 50 7 0 1 50 9171929 9171880 2.75e-08 59.9
"SNP_FB_0482857" "chr3A" 86 50 7 0 1 50 11082824 11082775 2.75e-08 59.9
"SNP_FB_0482857" "chr3A" 86 50 7 0 1 50 12276423 12276374 2.75e-08 59.9
"SNP_FB_0482857" "chr3A" 86 50 7 0 1 50 17201490 17201441 2.75e-08 59.9
"SNP_FB_0482857" "chr3A" 86 50 7 0 1 50 17846146 17846097 2.75e-08 59.9
"SNP_FB_0482857" "chr3A" 86 50 7 0 1 50 21080377 21080426 2.75e-08 59.9
"SNP_FB_0482857" "chr3A" 86 50 7 0 1 50 21234613 21234564 2.75e-08 59.9
"SNP_FB_0482857" "chr3A" 86 50 7 0 1 50 22343981 22343932 2.75e-08 59.9
"SNP_FB_0482857" "chr3A" 86 50 7 0 1 50 22424055 22424104 2.75e-08 59.9
"SNP_FB_0482857" "chr3A" 86 50 7 0 1 50 24613448 24613399 2.75e-08 59.9
"SNP_FB_0482857" "chr3A" 86 50 7 0 1 50 25416175 25416224 2.75e-08 59.9
"SNP_FB_0482857" "chr3A" 86 50 7 0 1 50 28845637 28845588 2.75e-08 59.9
"SNP_FB_0482857" "chr3A" 86 50 7 0 1 50 34394283 34394234 2.75e-08 59.9
"SNP_FB_0482857" "chr3A" 87.234 47 6 0 3 49 25529790 25529744 2.75e-08 59
"SNP_FB_0482857" "chr3A" 88.235 51 4 2 1 50 34394399 34394350 2.75e-08 59
"SNP_FB_0482857" "chr3A" 85.714 49 7 0 1 49 22901155 22901107 9.6e-08 58.1
"SNP_FB_0482857" "chr3A" 85.714 49 7 0 1 49 24620012 24619964 9.6e-08 58.1
"SNP_FB_0482857" "chr3A" 88.636 44 5 0 7 50 27191136 27191179 9.6e-08 58.1
"SNP_FB_0482857" "chr3A" 85.714 49 7 0 1 49 31650827 31650875 9.6e-08 58.1
"SNP_FB_0482857" "chr3A" 92.308 39 3 0 1 39 34393820 34393782 9.6e-08 58.1
"SNP_FB_0482857" "chr3A" 90.244 41 4 0 1 41 10947590 10947550 9.6e-08 57.2
"SNP_FB_0482857" "chr3A" 88.372 43 5 0 1 43 9172045 9172003 3.35e-07 56.3
"SNP_FB_0482857" "chr3A" 92.105 38 3 0 1 38 16365183 16365146 3.35e-07 56.3
"SNP_FB_0482857" "chr3A" 92.105 38 3 0 1 38 21301982 21302019 3.35e-07 56.3
"SNP_FB_0482857" "chr3A" 85.417 48 7 0 3 50 25137016 25137063 3.35e-07 56.3
"SNP_FB_0482857" "chr3A" 84 50 8 0 1 50 5620125 5620076 3.35e-07 55.4
"SNP_FB_0482857" "chr3A" 84 50 8 0 1 50 5645454 5645405 3.35e-07 55.4
"SNP_FB_0482857" "chr3A" 84 50 8 0 1 50 6860308 6860259 3.35e-07 55.4
"SNP_FB_0482857" "chr3A" 84 50 8 0 1 50 10708000 10707951 3.35e-07 55.4
"SNP_FB_0482857" "chr3A" 84 50 8 0 1 50 10721493 10721444 3.35e-07 55.4
"SNP_FB_0482857" "chr3A" 84 50 8 0 1 50 10942518 10942469 3.35e-07 55.4
"SNP_FB_0482857" "chr3A" 86.667 45 6 0 1 45 10942634 10942590 3.35e-07 55.4
"SNP_FB_0482857" "chr3A" 84 50 8 0 1 50 16365299 16365250 3.35e-07 55.4
"SNP_FB_0482857" "chr3A" 86.667 45 6 0 1 45 19589450 19589494 3.35e-07 55.4
"SNP_FB_0482857" "chr3A" 86.667 45 6 0 1 45 19601138 19601182 3.35e-07 55.4
"SNP_FB_0482857" "chr3A" 86.667 45 6 0 1 45 21468067 21468023 3.35e-07 55.4
"SNP_FB_0482857" "chr3A" 84 50 8 0 1 50 25809874 25809923 3.35e-07 55.4
"SNP_FB_0482857" "chr3A" 84 50 8 0 1 50 26631564 26631613 3.35e-07 55.4
"SNP_FB_0482857" "chr3A" 84 50 8 0 1 50 26747978 26747929 3.35e-07 55.4
"SNP_FB_0482857" "chr3A" 86.667 45 6 0 1 45 33983368 33983324 3.35e-07 55.4
"SNP_FB_0482857" "chr3A" 84 50 8 0 1 50 34407247 34407296 3.35e-07 55.4
"SNP_FB_0482857" "chr3A" 86.275 51 5 2 1 50 13370365 13370316 1.17e-06 54.5
"SNP_FB_0482857" "chr3A" 89.13 46 3 2 1 45 21301866 21301910 1.17e-06 54.5
"SNP_FB_0482857" "chr3A" 86.275 51 5 2 1 50 27773659 27773708 1.17e-06 54.5
"SNP_FB_0482857" "chr3A" 84.783 46 7 0 1 46 22904697 22904652 4.08e-06 52.7
"SNP_FB_0482857" "chr3A" 84.783 46 7 0 1 46 34393936 34393891 4.08e-06 52.7
"SNP_FB_0482857" "chr3A" 87.234 47 4 2 1 46 22901271 22901226 4.08e-06 51.8
"SNP_FB_0482857" "chr3A" 82 50 9 0 1 50 5574538 5574489 1.42e-05 50.9
"SNP_FB_0482857" "chr3A" 84.444 45 7 0 5 49 5604822 5604778 1.42e-05 50.9
"SNP_FB_0482857" "chr3A" 82 50 9 0 1 50 5615907 5615858 1.42e-05 50.9
"SNP_FB_0482857" "chr3A" 84.444 45 7 0 1 45 5641566 5641522 1.42e-05 50.9
"SNP_FB_0482857" "chr3A" 82 50 9 0 1 50 6208714 6208665 1.42e-05 50.9
"SNP_FB_0482857" "chr3A" 84.444 45 7 0 1 45 10772155 10772111 1.42e-05 50.9
"SNP_FB_0482857" "chr3A" 82 50 9 0 1 50 11425708 11425659 1.42e-05 50.9
"SNP_FB_0482857" "chr3A" 82 50 9 0 1 50 12712241 12712192 1.42e-05 50.9
"SNP_FB_0482857" "chr3A" 85.106 47 6 1 1 46 14124272 14124226 1.42e-05 50.9
"SNP_FB_0482857" "chr3A" 82 50 9 0 1 50 20672683 20672732 1.42e-05 50.9
"SNP_FB_0482857" "chr3A" 82 50 9 0 1 50 25136898 25136947 1.42e-05 50.9
"SNP_FB_0482857" "chr3A" 82 50 9 0 1 50 25415943 25415992 1.42e-05 50.9
"SNP_FB_0482857" "chr3A" 84.444 45 7 0 1 45 26392083 26392039 1.42e-05 50.9
"SNP_FB_0482857" "chr3A" 82 50 9 0 1 50 28258169 28258120 1.42e-05 50.9
"SNP_FB_0482857" "chr3A" 82 50 9 0 1 50 28780098 28780147 1.42e-05 50.9
"SNP_FB_0482857" "chr3A" 82 50 9 0 1 50 28849101 28849052 1.42e-05 50.9
"SNP_FB_0482857" "chr3A" 84.444 45 7 0 1 45 30879771 30879815 1.42e-05 50.9
"SNP_FB_0482857" "chr3A" 82 50 9 0 1 50 34394167 34394118 1.42e-05 50.9
"SNP_FB_0482857" "chr3A" 88.095 42 4 1 3 44 35839179 35839219 1.42e-05 50.9
"SNP_FB_0482857" "chr3A" 83.673 49 7 1 1 49 7062913 7062960 1.42e-05 50
"SNP_FB_0482857" "chr3A" 84.314 51 6 2 1 50 11723871 11723822 1.42e-05 50
"SNP_FB_0482857" "chr3A" 83.673 49 7 1 1 49 27195441 27195394 1.42e-05 50
"SNP_FB_0482857" "chr3A" 96.552 29 1 0 1 29 10400801 10400773 4.97e-05 49.1
"SNP_FB_0482857" "chr3A" 96.552 29 1 0 1 29 26747676 26747648 4.97e-05 49.1
"SNP_FB_0482857" "chr3A" 81.633 49 9 0 1 49 28776604 28776652 4.97e-05 49.1
"SNP_FB_0482857" "chr3A" 81.633 49 9 0 1 49 37626975 37626927 4.97e-05 49.1
"SNP_FB_0482857" "chr3A" 82.609 46 8 0 1 46 13282267 13282222 4.97e-05 48.2
"SNP_FB_0482857" "chr3A" 93.548 31 2 0 20 50 16365150 16365120 4.97e-05 48.2
"SNP_FB_0482857" "chr3A" 82.609 46 8 0 1 46 18294071 18294116 4.97e-05 48.2
"SNP_FB_0482857" "chr3A" 82.609 46 8 0 1 46 21234497 21234452 4.97e-05 48.2
"SNP_FB_0482857" "chr3A" 83.721 43 7 0 1 43 2217042 2217084 0.000174 47.3
"SNP_FB_0482857" "chr3A" 83.721 43 7 0 1 43 4130423 4130465 0.000174 47.3
"SNP_FB_0482857" "chr3A" 86.842 38 5 0 3 40 10699897 10699860 0.000174 47.3
"SNP_FB_0482857" "chr3A" 82 50 8 1 1 50 13426643 13426691 0.000174 47.3
"SNP_FB_0482857" "chr3A" 93.333 30 2 0 1 30 3867026 3866997 0.000174 46.4
"SNP_FB_0482857" "chr3A" 80 50 10 0 1 50 5600635 5600586 0.000174 46.4
"SNP_FB_0482857" "chr3A" 80 50 10 0 1 50 6208598 6208549 0.000174 46.4
"SNP_FB_0482857" "chr3A" 85 40 6 0 11 50 8059187 8059226 0.000174 46.4
"SNP_FB_0482857" "chr3A" 80 50 10 0 1 50 9345977 9345928 0.000174 46.4
"SNP_FB_0482857" "chr3A" 80 50 10 0 1 50 9814596 9814547 0.000174 46.4
"SNP_FB_0482857" "chr3A" 80 50 10 0 1 50 13273212 13273261 0.000174 46.4
"SNP_FB_0482857" "chr3A" 93.333 30 2 0 1 30 13878422 13878451 0.000174 46.4
"SNP_FB_0482857" "chr3A" 93.333 30 2 0 1 30 13891864 13891893 0.000174 46.4
"SNP_FB_0482857" "chr3A" 80 50 10 0 1 50 21231918 21231869 0.000174 46.4
"SNP_FB_0482857" "chr3A" 93.333 30 2 0 1 30 21742352 21742381 0.000174 46.4
"SNP_FB_0482857" "chr3A" 82.222 45 8 0 1 45 26388631 26388587 0.000174 46.4
"SNP_FB_0482857" "chr3A" 80 50 10 0 1 50 30879887 30879936 0.000174 46.4
"SNP_FB_0482857" "chr3A" 93.333 30 2 0 1 30 33972398 33972427 0.000174 46.4
"SNP_FB_0482857" "chr3A" 93.333 30 2 0 1 30 34001495 34001524 0.000174 46.4
"SNP_FB_0482857" "chr3A" 96.296 27 1 0 3 29 10398584 10398558 0.000606 45.5
"SNP_FB_0482857" "chr3A" 93.103 29 2 0 1 29 4130610 4130638 0.000606 44.6
"SNP_FB_0482857" "chr3A" 93.103 29 2 0 1 29 9345745 9345717 0.000606 44.6
"SNP_FB_0482857" "chr3A" 93.103 29 2 0 1 29 10396388 10396360 0.000606 44.6
"SNP_FB_0482857" "chr3A" 93.103 29 2 0 1 29 13427027 13427055 0.000606 44.6
"SNP_FB_0482857" "chr3A" 93.103 29 2 0 1 29 16612905 16612933 0.000606 44.6
"SNP_FB_0482857" "chr3A" 93.103 29 2 0 1 29 19589637 19589665 0.000606 44.6
"SNP_FB_0482857" "chr3A" 93.103 29 2 0 1 29 19601325 19601353 0.000606 44.6
"SNP_FB_0482857" "chr3A" 93.103 29 2 0 1 29 22904510 22904482 0.000606 44.6
"SNP_FB_0482857" "chr3A" 93.103 29 2 0 1 29 24218617 24218645 0.000606 44.6
"SNP_FB_0482857" "chr3A" 93.103 29 2 0 1 29 26388212 26388184 0.000606 44.6
"SNP_FB_0482857" "chr3A" 93.103 29 2 0 1 29 26391664 26391636 0.000606 44.6
"SNP_FB_0482857" "chr3A" 93.103 29 2 0 1 29 29212238 29212266 0.000606 44.6
"SNP_FB_0482857" "chr3A" 93.103 29 2 0 1 29 29249673 29249645 0.000606 44.6
"SNP_FB_0482857" "chr3A" 80.392 51 9 1 1 50 29249861 29249811 0.000606 44.6
"SNP_FB_0482857" "chr3A" 93.103 29 2 0 1 29 30880190 30880218 0.000606 44.6
"SNP_FB_0482857" "chr3A" 93.103 29 2 0 1 29 35837317 35837289 0.000606 44.6
"SNP_FB_0482857" "chr3A" 82.927 41 7 0 1 41 10396469 10396429 0.002 43.7
"SNP_FB_0482857" "chr3A" 96.154 26 1 0 4 29 11082895 11082870 0.002 43.7
"SNP_FB_0482857" "chr3A" 96.154 26 1 0 1 26 11726146 11726121 0.002 43.7
"SNP_FB_0482857" "chr3A" 83.721 43 6 1 3 45 19064834 19064793 0.002 43.7
"SNP_FB_0482857" "chr3A" 82.927 41 7 0 1 41 26159956 26159996 0.002 43.7
"SNP_FB_0482857" "chr3A" 92.857 28 2 0 3 30 27002350 27002323 0.002 42.8
"SNP_FB_0482857" "chr3A" 93.333 30 1 1 1 30 28776801 28776829 0.002 42.8
"SNP_FB_0482857" "chr3A" 90 30 3 0 1 30 2217158 2217187 0.007 41.9
"SNP_FB_0482857" "chr3A" 78 50 11 0 1 50 9172161 9172112 0.007 41.9
"SNP_FB_0482857" "chr3A" 90 30 3 0 1 30 9322924 9322895 0.007 41.9
"SNP_FB_0482857" "chr3A" 90 30 3 0 1 30 13282092 13282063 0.007 41.9
"SNP_FB_0482857" "chr3A" 90 30 3 0 1 30 20672987 20673016 0.007 41.9
"SNP_FB_0482857" "chr3A" 90 30 3 0 1 30 28654086 28654057 0.007 41.9
"SNP_FB_0482857" "chr3A" 92.593 27 2 0 1 27 4130539 4130565 0.007 41
"SNP_FB_0482857" "chr3A" 92.593 27 2 0 1 27 9322996 9322970 0.007 41
"SNP_FB_0482857" "chr3A" 92.593 27 2 0 1 27 20672915 20672941 0.007 41
"SNP_FB_0482857" "chr3A" 92.593 27 2 0 1 27 22904581 22904555 0.007 41
"SNP_FB_0482857" "chr3A" 92.593 27 2 0 3 29 25749745 25749771 0.007 41
"SNP_FB_0482857" "chr3A" 92.593 27 2 0 4 30 28776884 28776910 0.007 41
"SNP_FB_0482857" "chr3A" 92.593 27 2 0 1 27 37626859 37626833 0.007 41
"SNP_FB_0482857" "chr3A" 89.655 29 3 0 1 29 4133008 4132980 0.026 40.1
"SNP_FB_0482857" "chr3A" 95.833 24 1 0 1 24 6208401 6208378 0.026 40.1
"SNP_FB_0482857" "chr3A" 89.655 29 3 0 1 29 10541525 10541553 0.026 40.1
"SNP_FB_0482857" "chr3A" 89.655 29 3 0 1 29 10947163 10947135 0.026 40.1
"SNP_FB_0482857" "chr3A" 78.431 51 10 1 1 50 11210478 11210428 0.026 40.1
"SNP_FB_0482857" "chr3A" 89.655 29 3 0 1 29 16249856 16249884 0.026 40.1
"SNP_FB_0482857" "chr3A" 89.655 29 3 0 1 29 22668784 22668812 0.026 40.1
"SNP_FB_0482857" "chr3A" 89.655 29 3 0 1 29 22901039 22901011 0.026 40.1
"SNP_FB_0482857" "chr3A" 89.655 29 3 0 1 29 25137201 25137229 0.026 40.1
"SNP_FB_0482857" "chr3A" 89.655 29 3 0 1 29 27002271 27002243 0.026 40.1
"SNP_FB_0482857" "chr3A" 89.655 29 3 0 1 29 27195164 27195136 0.026 40.1
"SNP_FB_0482857" "chr3A" 89.655 29 3 0 1 29 28257866 28257838 0.026 40.1
"SNP_FB_0482857" "chr3A" 89.655 29 3 0 1 29 36828548 36828520 0.026 40.1
"SNP_FB_0482857" "chr3A" 80.488 41 8 0 1 41 10947671 10947631 0.026 39.2
"SNP_FB_0482857" "chr3A" 92.308 26 2 0 1 26 21467738 21467713 0.026 39.2
"SNP_FB_0482857" "chr3A" 80.488 41 8 0 1 41 35839095 35839135 0.026 39.2
"SNP_FB_0482857" "chr3A" 86.667 30 4 0 1 30 8059375 8059404 0.09 37.4
"SNP_FB_0482857" "chr3A" 86.667 30 4 0 1 30 13273410 13273439 0.09 37.4
"SNP_FB_0482857" "chr3A" 88.889 27 3 0 3 29 1848981 1848955 0.31 36.5
"SNP_FB_0482857" "chr3A" 88.889 27 3 0 3 29 12711936 12711910 0.31 36.5
"SNP_FB_0482857" "chr3A" 88.889 27 3 0 3 29 15364183 15364157 0.31 36.5
"SNP_FB_0482857" "chr3A" 81.081 37 7 0 5 41 20672606 20672642 0.31 36.5
"SNP_FB_0482857" "chr3A" 88.889 27 3 0 3 29 22424360 22424386 0.31 36.5
"SNP_FB_0482857" "chr3A" 88.889 27 3 0 1 27 35837388 35837362 0.31 36.5
"SNP_FB_0482857" "chr3A" 86.207 29 4 0 1 29 9171743 9171715 0.31 35.6
"SNP_FB_0482857" "chr3A" 86.207 29 4 0 1 29 11425253 11425225 0.31 35.6
"SNP_FB_0482857" "chr3A" 86.207 29 4 0 1 29 11459512 11459484 0.31 35.6
"SNP_FB_0482857" "chr3A" 91.667 24 2 0 1 24 11723595 11723572 0.31 35.6
"SNP_FB_0482857" "chr3A" 86.207 29 4 0 1 29 21080564 21080592 0.31 35.6
"SNP_FB_0482857" "chr3A" 86.207 29 4 0 1 29 21302446 21302474 0.31 35.6
"SNP_FB_0482857" "chr3A" 86.207 29 4 0 1 29 25416361 25416389 0.31 35.6
"SNP_FB_0482857" "chr3A" 86.207 29 4 0 1 29 27774123 27774151 0.31 35.6
"SNP_FB_0482857" "chr3A" 86.207 29 4 0 1 29 34393741 34393713 0.31 35.6
"SNP_FB_0482857" "chr3A" 88.462 26 3 0 2 27 10332187 10332212 1.1 34.6
"SNP_FB_0482857" "chr3A" 95.238 21 1 0 1 21 11726030 11726010 1.1 34.6
"SNP_FB_0482857" "chr3A" 86.667 30 3 1 1 30 10947474 10947446 1.1 33.7
"SNP_FB_0482857" "chr3A" 86.667 30 3 1 1 30 28780295 28780323 1.1 33.7
"SNP_FB_0482857" "chr3A" 86.207 29 3 1 1 29 7165089 7165062 3.8 31.9
"SNP_FB_0482857" "chr3A" 85.185 27 4 0 3 29 11082635 11082609 3.8 31.9
"SNP_FB_0482857" "chr6A" 94 50 3 0 1 50 3586385 3586336 1.02e-13 77.9
"SNP_FB_0482857" "chr6A" 94 50 3 0 1 50 20900639 20900688 1.02e-13 77.9
"SNP_FB_0482857" "chr6A" 92 50 4 0 1 50 1290682 1290633 1.25e-12 73.4
"SNP_FB_0482857" "chr6A" 92 50 4 0 1 50 1291762 1291713 1.25e-12 73.4
"SNP_FB_0482857" "chr6A" 92 50 4 0 1 50 1302666 1302617 1.25e-12 73.4
"SNP_FB_0482857" "chr6A" 92 50 4 0 1 50 1303746 1303697 1.25e-12 73.4
"SNP_FB_0482857" "chr6A" 92 50 4 0 1 50 7773144 7773193 1.25e-12 73.4
"SNP_FB_0482857" "chr6A" 92 50 4 0 1 50 8871843 8871794 1.25e-12 73.4
"SNP_FB_0482857" "chr6A" 92 50 4 0 1 50 20470086 20470135 1.25e-12 73.4
"SNP_FB_0482857" "chr6A" 92 50 4 0 1 50 22383248 22383297 1.25e-12 73.4
"SNP_FB_0482857" "chr6A" 92 50 4 0 1 50 33412131 33412082 1.25e-12 73.4
"SNP_FB_0482857" "chr6A" 93.478 46 3 0 1 46 23237568 23237613 1.52e-11 70.7
"SNP_FB_0482857" "chr6A" 90 50 5 0 1 50 1121877 1121926 5.31e-11 68.9
"SNP_FB_0482857" "chr6A" 90 50 5 0 1 50 1771777 1771728 5.31e-11 68.9
"SNP_FB_0482857" "chr6A" 90 50 5 0 1 50 1783929 1783880 5.31e-11 68.9
"SNP_FB_0482857" "chr6A" 90 50 5 0 1 50 4732814 4732765 5.31e-11 68.9
"SNP_FB_0482857" "chr6A" 90 50 5 0 1 50 8872075 8872026 5.31e-11 68.9
"SNP_FB_0482857" "chr6A" 90 50 5 0 1 50 11139183 11139134 5.31e-11 68.9
"SNP_FB_0482857" "chr6A" 90 50 5 0 1 50 18097948 18097997 5.31e-11 68.9
"SNP_FB_0482857" "chr6A" 90 50 5 0 1 50 18107358 18107407 5.31e-11 68.9
"SNP_FB_0482857" "chr6A" 93.333 45 3 0 1 45 29158493 29158449 5.31e-11 68.9
"SNP_FB_0482857" "chr6A" 90 50 5 0 1 50 31034142 31034093 5.31e-11 68.9
"SNP_FB_0482857" "chr6A" 90 50 5 0 1 50 31224800 31224849 5.31e-11 68.9
"SNP_FB_0482857" "chr6A" 90 50 5 0 1 50 32575096 32575145 5.31e-11 68.9
"SNP_FB_0482857" "chr6A" 90 50 5 0 1 50 37503099 37503050 5.31e-11 68.9
"SNP_FB_0482857" "chr6A" 91.489 47 4 0 4 50 1262409 1262455 5.31e-11 68
"SNP_FB_0482857" "chr6A" 90.196 51 4 1 1 50 1126844 1126894 1.85e-10 67.1
"SNP_FB_0482857" "chr6A" 93.182 44 3 0 1 44 8720087 8720044 1.85e-10 67.1
"SNP_FB_0482857" "chr6A" 93.182 44 3 0 1 44 8741552 8741509 1.85e-10 67.1
"SNP_FB_0482857" "chr6A" 90.196 51 4 1 1 50 23016655 23016705 1.85e-10 67.1
"SNP_FB_0482857" "chr6A" 89.796 49 5 0 1 49 29896886 29896934 1.85e-10 67.1
"SNP_FB_0482857" "chr6A" 91.304 46 4 0 1 46 28691263 28691308 1.85e-10 66.2
"SNP_FB_0482857" "chr6A" 95.122 41 2 0 1 41 29896805 29896845 1.85e-10 66.2
"SNP_FB_0482857" "chr6A" 91.304 46 4 0 1 46 37503215 37503170 1.85e-10 66.2
"SNP_FB_0482857" "chr6A" 88 50 6 0 1 50 501124 501075 6.47e-10 64.4
"SNP_FB_0482857" "chr6A" 88 50 6 0 1 50 513445 513396 6.47e-10 64.4
"SNP_FB_0482857" "chr6A" 88 50 6 0 1 50 1646062 1646013 6.47e-10 64.4
"SNP_FB_0482857" "chr6A" 91.111 45 4 0 1 45 1771661 1771617 6.47e-10 64.4
"SNP_FB_0482857" "chr6A" 91.111 45 4 0 1 45 1783813 1783769 6.47e-10 64.4
"SNP_FB_0482857" "chr6A" 91.111 45 4 0 1 45 2737551 2737595 6.47e-10 64.4
"SNP_FB_0482857" "chr6A" 91.111 45 4 0 1 45 3924214 3924258 6.47e-10 64.4
"SNP_FB_0482857" "chr6A" 88 50 6 0 1 50 7392672 7392721 6.47e-10 64.4
"SNP_FB_0482857" "chr6A" 88 50 6 0 1 50 7402064 7402113 6.47e-10 64.4
"SNP_FB_0482857" "chr6A" 88 50 6 0 1 50 23222670 23222621 6.47e-10 64.4
"SNP_FB_0482857" "chr6A" 88 50 6 0 1 50 23926190 23926239 6.47e-10 64.4
"SNP_FB_0482857" "chr6A" 91.111 45 4 0 1 45 24480435 24480479 6.47e-10 64.4
"SNP_FB_0482857" "chr6A" 88 50 6 0 1 50 27051303 27051254 6.47e-10 64.4
"SNP_FB_0482857" "chr6A" 91.111 45 4 0 1 45 27400390 27400434 6.47e-10 64.4
"SNP_FB_0482857" "chr6A" 88 50 6 0 1 50 33836883 33836932 6.47e-10 64.4
"SNP_FB_0482857" "chr6A" 88 50 6 0 1 50 34534525 34534476 6.47e-10 64.4
"SNP_FB_0482857" "chr6A" 87.755 49 6 0 1 49 1126729 1126777 2.26e-09 62.6
"SNP_FB_0482857" "chr6A" 87.755 49 6 0 1 49 1917085 1917133 2.26e-09 62.6
"SNP_FB_0482857" "chr6A" 87.755 49 6 0 1 49 8720203 8720155 2.26e-09 62.6
"SNP_FB_0482857" "chr6A" 87.755 49 6 0 1 49 8741668 8741620 2.26e-09 62.6
"SNP_FB_0482857" "chr6A" 89.13 46 5 0 1 46 5961858 5961813 7.88e-09 61.7
"SNP_FB_0482857" "chr6A" 87.5 48 6 0 3 50 1127195 1127242 7.88e-09 60.8
"SNP_FB_0482857" "chr6A" 88 50 5 1 1 50 10432549 10432501 7.88e-09 60.8
"SNP_FB_0482857" "chr6A" 88 50 5 1 1 50 22089487 22089439 7.88e-09 60.8
"SNP_FB_0482857" "chr6A" 88 50 5 1 1 50 27408263 27408215 7.88e-09 60.8
"SNP_FB_0482857" "chr6A" 87.5 48 6 0 3 50 33995340 33995293 7.88e-09 60.8
"SNP_FB_0482857" "chr6A" 91.111 45 3 1 1 45 35859455 35859498 7.88e-09 60.8
"SNP_FB_0482857" "chr6A" 88 50 5 1 1 50 35859570 35859618 7.88e-09 60.8
"SNP_FB_0482857" "chr6A" 87.5 48 6 0 3 50 37061209 37061256 7.88e-09 60.8
"SNP_FB_0482857" "chr6A" 86 50 7 0 1 50 1290798 1290749 2.75e-08 59.9
"SNP_FB_0482857" "chr6A" 86 50 7 0 1 50 1302782 1302733 2.75e-08 59.9
"SNP_FB_0482857" "chr6A" 86 50 7 0 1 50 1771893 1771844 2.75e-08 59.9
"SNP_FB_0482857" "chr6A" 86 50 7 0 1 50 1784045 1783996 2.75e-08 59.9
"SNP_FB_0482857" "chr6A" 86 50 7 0 1 50 5638164 5638115 2.75e-08 59.9
"SNP_FB_0482857" "chr6A" 86 50 7 0 1 50 7773260 7773309 2.75e-08 59.9
"SNP_FB_0482857" "chr6A" 86 50 7 0 1 50 8872191 8872142 2.75e-08 59.9
"SNP_FB_0482857" "chr6A" 86 50 7 0 1 50 11139299 11139250 2.75e-08 59.9
"SNP_FB_0482857" "chr6A" 86 50 7 0 1 50 12555575 12555624 2.75e-08 59.9
"SNP_FB_0482857" "chr6A" 86 50 7 0 1 50 12555691 12555740 2.75e-08 59.9
"SNP_FB_0482857" "chr6A" 86 50 7 0 1 50 12699765 12699716 2.75e-08 59.9
"SNP_FB_0482857" "chr6A" 86 50 7 0 1 50 12711005 12710956 2.75e-08 59.9
"SNP_FB_0482857" "chr6A" 86 50 7 0 1 50 25022474 25022425 2.75e-08 59.9
"SNP_FB_0482857" "chr6A" 86 50 7 0 1 50 32062292 32062243 2.75e-08 59.9
"SNP_FB_0482857" "chr6A" 86 50 7 0 1 50 32575212 32575261 2.75e-08 59.9
"SNP_FB_0482857" "chr6A" 86 50 7 0 1 50 33992363 33992412 2.75e-08 59.9
"SNP_FB_0482857" "chr6A" 87.234 47 6 0 3 49 501238 501192 2.75e-08 59
"SNP_FB_0482857" "chr6A" 87.234 47 6 0 3 49 513559 513513 2.75e-08 59
"SNP_FB_0482857" "chr6A" 89.13 46 3 1 1 46 36344809 36344766 2.75e-08 59
"SNP_FB_0482857" "chr6A" 85.714 49 7 0 1 49 1627817 1627769 9.6e-08 58.1
"SNP_FB_0482857" "chr6A" 85.714 49 7 0 1 49 8871959 8871911 9.6e-08 58.1
"SNP_FB_0482857" "chr6A" 86.275 51 6 1 1 50 18720352 18720402 9.6e-08 58.1
"SNP_FB_0482857" "chr6A" 85.714 49 7 0 1 49 28596894 28596942 9.6e-08 58.1
"SNP_FB_0482857" "chr6A" 85.714 49 7 0 1 49 31034258 31034210 9.6e-08 58.1
"SNP_FB_0482857" "chr6A" 85.714 49 7 0 1 49 31224567 31224615 9.6e-08 58.1
"SNP_FB_0482857" "chr6A" 85.714 49 7 0 1 49 32847729 32847681 9.6e-08 58.1
"SNP_FB_0482857" "chr6A" 86.957 46 6 0 1 46 33208010 33208055 9.6e-08 57.2
"SNP_FB_0482857" "chr6A" 86.957 46 6 0 1 46 33220145 33220190 9.6e-08 57.2
"SNP_FB_0482857" "chr6A" 86.957 46 6 0 1 46 35702155 35702200 9.6e-08 57.2
"SNP_FB_0482857" "chr6A" 86 50 6 1 1 50 12620597 12620549 3.35e-07 56.3
"SNP_FB_0482857" "chr6A" 85.417 48 7 0 3 50 12999834 12999881 3.35e-07 56.3
"SNP_FB_0482857" "chr6A" 86.667 45 6 0 1 45 1916969 1917013 3.35e-07 55.4
"SNP_FB_0482857" "chr6A" 84 50 8 0 1 50 3586501 3586452 3.35e-07 55.4
"SNP_FB_0482857" "chr6A" 84 50 8 0 1 50 7392556 7392605 3.35e-07 55.4
"SNP_FB_0482857" "chr6A" 84 50 8 0 1 50 7401948 7401997 3.35e-07 55.4
"SNP_FB_0482857" "chr6A" 84 50 8 0 1 50 12999716 12999765 3.35e-07 55.4
"SNP_FB_0482857" "chr6A" 84 50 8 0 1 50 18097716 18097765 3.35e-07 55.4
"SNP_FB_0482857" "chr6A" 84 50 8 0 1 50 18097832 18097881 3.35e-07 55.4
"SNP_FB_0482857" "chr6A" 84 50 8 0 1 50 18107126 18107175 3.35e-07 55.4
"SNP_FB_0482857" "chr6A" 84 50 8 0 1 50 18107242 18107291 3.35e-07 55.4
"SNP_FB_0482857" "chr6A" 84 50 8 0 1 50 23237452 23237501 3.35e-07 55.4
"SNP_FB_0482857" "chr6A" 84 50 8 0 1 50 28596778 28596827 3.35e-07 55.4
"SNP_FB_0482857" "chr6A" 84 50 8 0 1 50 28691147 28691196 3.35e-07 55.4
"SNP_FB_0482857" "chr6A" 84 50 8 0 1 50 29901032 29901081 3.35e-07 55.4
"SNP_FB_0482857" "chr6A" 84 50 8 0 1 50 33303266 33303315 3.35e-07 55.4
"SNP_FB_0482857" "chr6A" 84 50 8 0 1 50 34777890 34777939 3.35e-07 55.4
"SNP_FB_0482857" "chr6A" 84 50 8 0 1 50 34778122 34778171 3.35e-07 55.4
"SNP_FB_0482857" "chr6A" 84 50 8 0 1 50 36047887 36047936 3.35e-07 55.4
"SNP_FB_0482857" "chr6A" 84 50 8 0 1 50 36344925 36344876 3.35e-07 55.4
"SNP_FB_0482857" "chr6A" 83.673 49 8 0 1 49 20611274 20611226 1.17e-06 53.6
"SNP_FB_0482857" "chr6A" 83.673 49 8 0 1 49 25022777 25022729 1.17e-06 53.6
"SNP_FB_0482857" "chr6A" 83.673 49 8 0 1 49 33303382 33303430 1.17e-06 53.6
"SNP_FB_0482857" "chr6A" 84.783 46 7 0 1 46 6008204 6008159 4.08e-06 52.7
"SNP_FB_0482857" "chr6A" 84.783 46 7 0 1 46 6021814 6021769 4.08e-06 52.7
"SNP_FB_0482857" "chr6A" 87.805 41 5 0 1 41 7179778 7179738 4.08e-06 52.7
"SNP_FB_0482857" "chr6A" 87.805 41 5 0 1 41 7191970 7191930 4.08e-06 52.7
"SNP_FB_0482857" "chr6A" 84.783 46 7 0 5 50 7755141 7755096 4.08e-06 52.7
"SNP_FB_0482857" "chr6A" 84.783 46 7 0 1 46 10480364 10480319 4.08e-06 52.7
"SNP_FB_0482857" "chr6A" 84.783 46 7 0 1 46 29900729 29900774 4.08e-06 52.7
"SNP_FB_0482857" "chr6A" 84.783 46 7 0 5 50 34534754 34534709 4.08e-06 52.7
"SNP_FB_0482857" "chr6A" 89.474 38 4 0 8 45 2737767 2737804 4.08e-06 51.8
"SNP_FB_0482857" "chr6A" 86.047 43 6 0 1 43 5962161 5962119 4.08e-06 51.8
"SNP_FB_0482857" "chr6A" 86.047 43 6 0 1 43 6917050 6917008 4.08e-06 51.8
"SNP_FB_0482857" "chr6A" 83.333 48 8 0 3 50 8513707 8513754 4.08e-06 51.8
"SNP_FB_0482857" "chr6A" 84 50 7 1 1 50 22787871 22787823 4.08e-06 51.8
"SNP_FB_0482857" "chr6A" 83.333 48 8 0 3 50 26842426 26842379 4.08e-06 51.8
"SNP_FB_0482857" "chr6A" 83.333 48 8 0 1 48 29487275 29487322 4.08e-06 51.8
"SNP_FB_0482857" "chr6A" 83.333 48 8 0 3 50 35859225 35859272 4.08e-06 51.8
"SNP_FB_0482857" "chr6A" 82 50 9 0 1 50 498453 498404 1.42e-05 50.9
"SNP_FB_0482857" "chr6A" 82 50 9 0 1 50 510774 510725 1.42e-05 50.9
"SNP_FB_0482857" "chr6A" 82 50 9 0 1 50 2737224 2737273 1.42e-05 50.9
"SNP_FB_0482857" "chr6A" 84.444 45 7 0 1 45 2737456 2737500 1.42e-05 50.9
"SNP_FB_0482857" "chr6A" 82 50 9 0 1 50 5177797 5177748 1.42e-05 50.9
"SNP_FB_0482857" "chr6A" 82 50 9 0 1 50 6007973 6007924 1.42e-05 50.9
"SNP_FB_0482857" "chr6A" 82 50 9 0 1 50 6021583 6021534 1.42e-05 50.9
"SNP_FB_0482857" "chr6A" 82 50 9 0 1 50 10432665 10432616 1.42e-05 50.9
"SNP_FB_0482857" "chr6A" 82 50 9 0 1 50 12699649 12699600 1.42e-05 50.9
"SNP_FB_0482857" "chr6A" 82 50 9 0 1 50 12710889 12710840 1.42e-05 50.9
"SNP_FB_0482857" "chr6A" 82 50 9 0 1 50 12999600 12999649 1.42e-05 50.9
"SNP_FB_0482857" "chr6A" 82 50 9 0 1 50 19234536 19234585 1.42e-05 50.9
"SNP_FB_0482857" "chr6A" 82 50 9 0 1 50 20900523 20900572 1.42e-05 50.9
"SNP_FB_0482857" "chr6A" 82 50 9 0 1 50 20907375 20907326 1.42e-05 50.9
"SNP_FB_0482857" "chr6A" 82 50 9 0 1 50 20907491 20907442 1.42e-05 50.9
"SNP_FB_0482857" "chr6A" 82 50 9 0 1 50 22753912 22753863 1.42e-05 50.9
"SNP_FB_0482857" "chr6A" 82 50 9 0 1 50 24480319 24480368 1.42e-05 50.9
"SNP_FB_0482857" "chr6A" 82 50 9 0 1 50 25113200 25113249 1.42e-05 50.9
"SNP_FB_0482857" "chr6A" 82 50 9 0 1 50 25125921 25125970 1.42e-05 50.9
"SNP_FB_0482857" "chr6A" 82 50 9 0 1 50 26205948 26205899 1.42e-05 50.9
"SNP_FB_0482857" "chr6A" 84.444 45 7 0 1 45 27408379 27408335 1.42e-05 50.9
"SNP_FB_0482857" "chr6A" 82 50 9 0 1 50 28006603 28006554 1.42e-05 50.9
"SNP_FB_0482857" "chr6A" 82 50 9 0 1 50 31224684 31224733 1.42e-05 50.9
"SNP_FB_0482857" "chr6A" 82 50 9 0 1 50 31527388 31527339 1.42e-05 50.9
"SNP_FB_0482857" "chr6A" 82 50 9 0 1 50 31623856 31623905 1.42e-05 50.9
"SNP_FB_0482857" "chr6A" 82 50 9 0 1 50 33836999 33837048 1.42e-05 50.9
"SNP_FB_0482857" "chr6A" 82 50 9 0 1 50 33995226 33995177 1.42e-05 50.9
"SNP_FB_0482857" "chr6A" 84.444 45 7 0 1 45 34536016 34536060 1.42e-05 50.9
"SNP_FB_0482857" "chr6A" 82.979 47 8 0 3 49 8620930 8620884 1.42e-05 50
"SNP_FB_0482857" "chr6A" 81.633 49 9 0 1 49 24310409 24310457 4.97e-05 49.1
"SNP_FB_0482857" "chr6A" 91.176 34 3 0 1 34 34534409 34534376 4.97e-05 49.1
"SNP_FB_0482857" "chr6A" 81.633 49 9 0 1 49 36345042 36344994 4.97e-05 49.1
"SNP_FB_0482857" "chr6A" 85.366 41 6 0 1 41 4732895 4732855 4.97e-05 48.2
"SNP_FB_0482857" "chr6A" 82.609 46 8 0 5 50 7456435 7456480 4.97e-05 48.2
"SNP_FB_0482857" "chr6A" 85.366 41 6 0 1 41 18434383 18434423 4.97e-05 48.2
"SNP_FB_0482857" "chr6A" 82.609 46 8 0 1 46 23995865 23995820 4.97e-05 48.2
"SNP_FB_0482857" "chr6A" 81.25 48 9 0 3 50 1126615 1126662 0.000174 47.3
"SNP_FB_0482857" "chr6A" 82 50 8 1 1 50 3924099 3924147 0.000174 47.3
"SNP_FB_0482857" "chr6A" 82 50 8 1 1 50 4495214 4495166 0.000174 47.3
"SNP_FB_0482857" "chr6A" 81.25 48 9 0 3 50 5638046 5637999 0.000174 47.3
"SNP_FB_0482857" "chr6A" 81.25 48 9 0 3 50 10432775 10432728 0.000174 47.3
"SNP_FB_0482857" "chr6A" 88.095 42 3 2 1 41 22753803 22753763 0.000174 47.3
"SNP_FB_0482857" "chr6A" 83.721 43 7 0 1 43 27591609 27591651 0.000174 47.3
"SNP_FB_0482857" "chr6A" 80 50 10 0 1 50 1121761 1121810 0.000174 46.4
"SNP_FB_0482857" "chr6A" 82.222 45 8 0 1 45 1126961 1127005 0.000174 46.4
"SNP_FB_0482857" "chr6A" 80 50 10 0 1 50 1646178 1646129 0.000174 46.4
"SNP_FB_0482857" "chr6A" 85 40 6 0 2 41 8179137 8179176 0.000174 46.4
"SNP_FB_0482857" "chr6A" 80 50 10 0 1 50 16739900 16739949 0.000174 46.4
"SNP_FB_0482857" "chr6A" 80 50 10 0 1 50 34536132 34536181 0.000174 46.4
"SNP_FB_0482857" "chr6A" 80 50 10 0 1 50 35702248 35702297 0.000174 46.4
"SNP_FB_0482857" "chr6A" 93.333 30 2 0 1 30 35859339 35859368 0.000174 46.4
"SNP_FB_0482857" "chr6A" 93.103 29 2 0 3 31 498166 498138 0.000606 44.6
"SNP_FB_0482857" "chr6A" 93.103 29 2 0 3 31 510487 510459 0.000606 44.6
"SNP_FB_0482857" "chr6A" 93.103 29 2 0 1 29 1290566 1290538 0.000606 44.6
"SNP_FB_0482857" "chr6A" 93.103 29 2 0 1 29 1302550 1302522 0.000606 44.6
"SNP_FB_0482857" "chr6A" 93.103 29 2 0 1 29 3924401 3924429 0.000606 44.6
"SNP_FB_0482857" "chr6A" 93.103 29 2 0 1 29 5177681 5177653 0.000606 44.6
"SNP_FB_0482857" "chr6A" 93.103 29 2 0 1 29 7795583 7795555 0.000606 44.6
"SNP_FB_0482857" "chr6A" 93.103 29 2 0 1 29 26205389 26205361 0.000606 44.6
"SNP_FB_0482857" "chr6A" 93.103 29 2 0 1 29 27591725 27591753 0.000606 44.6
"SNP_FB_0482857" "chr6A" 93.103 29 2 0 1 29 28006487 28006459 0.000606 44.6
"SNP_FB_0482857" "chr6A" 93.103 29 2 0 1 29 37061394 37061422 0.000606 44.6
"SNP_FB_0482857" "chr6A" 82.927 41 7 0 1 41 931386 931426 0.002 43.7
"SNP_FB_0482857" "chr6A" 82.927 41 7 0 1 41 1291843 1291803 0.002 43.7
"SNP_FB_0482857" "chr6A" 82.927 41 7 0 1 41 1303827 1303787 0.002 43.7
"SNP_FB_0482857" "chr6A" 82.927 41 7 0 1 41 4495099 4495059 0.002 43.7
"SNP_FB_0482857" "chr6A" 82.927 41 7 0 1 41 6895317 6895357 0.002 43.7
"SNP_FB_0482857" "chr6A" 82.927 41 7 0 1 41 23995946 23995906 0.002 43.7
"SNP_FB_0482857" "chr6A" 82.927 41 7 0 1 41 26842312 26842272 0.002 43.7
"SNP_FB_0482857" "chr6A" 84.444 45 5 2 3 46 36044820 36044777 0.002 43.7
"SNP_FB_0482857" "chr6A" 82.927 41 7 0 5 45 37061095 37061135 0.002 43.7
"SNP_FB_0482857" "chr6A" 79.167 48 10 0 3 50 1262524 1262571 0.002 42.8
"SNP_FB_0482857" "chr6A" 79.167 48 10 0 3 50 23016774 23016821 0.002 42.8
"SNP_FB_0482857" "chr6A" 92.857 28 2 0 3 30 28597012 28597039 0.002 42.8
"SNP_FB_0482857" "chr6A" 80 50 9 1 1 50 31224452 31224500 0.002 42.8
"SNP_FB_0482857" "chr6A" 78 50 11 0 1 50 1820791 1820742 0.007 41.9
"SNP_FB_0482857" "chr6A" 78 50 11 0 1 50 1832983 1832934 0.007 41.9
"SNP_FB_0482857" "chr6A" 78 50 11 0 1 50 1846746 1846697 0.007 41.9
"SNP_FB_0482857" "chr6A" 90 30 3 0 1 30 4477074 4477103 0.007 41.9
"SNP_FB_0482857" "chr6A" 90 30 3 0 1 30 6895757 6895786 0.007 41.9
"SNP_FB_0482857" "chr6A" 78 50 11 0 1 50 8513821 8513870 0.007 41.9
"SNP_FB_0482857" "chr6A" 90 30 3 0 1 30 10480166 10480137 0.007 41.9
"SNP_FB_0482857" "chr6A" 80 45 9 0 1 45 22089603 22089559 0.007 41.9
"SNP_FB_0482857" "chr6A" 90 30 3 0 1 30 22753604 22753575 0.007 41.9
"SNP_FB_0482857" "chr6A" 78 50 11 0 1 50 25022661 25022612 0.007 41.9
"SNP_FB_0482857" "chr6A" 90 30 3 0 1 30 27051187 27051158 0.007 41.9
"SNP_FB_0482857" "chr6A" 90 30 3 0 1 30 36044554 36044525 0.007 41.9
"SNP_FB_0482857" "chr6A" 90 30 3 0 1 30 36344624 36344595 0.007 41.9
"SNP_FB_0482857" "chr6A" 82.609 46 6 2 1 45 1127077 1127121 0.007 41
"SNP_FB_0482857" "chr6A" 92.593 27 2 0 1 27 31224916 31224942 0.007 41
"SNP_FB_0482857" "chr6A" 92.593 27 2 0 1 27 36344696 36344670 0.007 41
"SNP_FB_0482857" "chr6A" 89.655 29 3 0 1 29 1122064 1122092 0.026 40.1
"SNP_FB_0482857" "chr6A" 89.655 29 3 0 1 29 1771474 1771446 0.026 40.1
"SNP_FB_0482857" "chr6A" 89.655 29 3 0 1 29 1783626 1783598 0.026 40.1
"SNP_FB_0482857" "chr6A" 82.927 41 6 1 1 41 7456547 7456586 0.026 40.1
"SNP_FB_0482857" "chr6A" 89.655 29 3 0 1 29 8719900 8719872 0.026 40.1
"SNP_FB_0482857" "chr6A" 89.655 29 3 0 1 29 8741365 8741337 0.026 40.1
"SNP_FB_0482857" "chr6A" 89.655 29 3 0 1 29 9647936 9647964 0.026 40.1
"SNP_FB_0482857" "chr6A" 89.655 29 3 0 1 29 10432078 10432050 0.026 40.1
"SNP_FB_0482857" "chr6A" 82.927 41 6 1 1 41 12620482 12620443 0.026 40.1
"SNP_FB_0482857" "chr6A" 89.655 29 3 0 1 29 20470300 20470328 0.026 40.1
"SNP_FB_0482857" "chr6A" 89.655 29 3 0 1 29 23995749 23995721 0.026 40.1
"SNP_FB_0482857" "chr6A" 89.655 29 3 0 1 29 25113316 25113344 0.026 40.1
"SNP_FB_0482857" "chr6A" 89.655 29 3 0 1 29 25126037 25126065 0.026 40.1
"SNP_FB_0482857" "chr6A" 85.294 34 5 0 1 34 28691379 28691412 0.026 40.1
"SNP_FB_0482857" "chr6A" 89.655 29 3 0 1 29 29487391 29487419 0.026 40.1
"SNP_FB_0482857" "chr6A" 89.655 29 3 0 1 29 33995039 33995011 0.026 40.1
"SNP_FB_0482857" "chr6A" 90.323 31 2 1 1 30 34778309 34778339 0.026 40.1
"SNP_FB_0482857" "chr6A" 83.333 36 6 0 10 45 1126522 1126557 0.026 39.2
"SNP_FB_0482857" "chr6A" 80 50 8 2 1 49 36039689 36039737 0.026 39.2
"SNP_FB_0482857" "chr6A" 81.395 43 7 1 1 43 37503330 37503289 0.026 39.2
"SNP_FB_0482857" "chr6A" 86.667 30 4 0 1 30 7392870 7392899 0.09 37.4
"SNP_FB_0482857" "chr6A" 86.667 30 4 0 1 30 7402262 7402291 0.09 37.4
"SNP_FB_0482857" "chr6A" 92 25 2 0 6 30 23926382 23926406 0.09 37.4
"SNP_FB_0482857" "chr6A" 86.667 30 4 0 1 30 31224987 31225016 0.09 37.4
"SNP_FB_0482857" "chr6A" 86.667 30 4 0 1 30 36039957 36039986 0.09 37.4
"SNP_FB_0482857" "chr6A" 80.488 41 7 1 1 41 8620736 8620697 0.31 35.6
"SNP_FB_0482857" "chr6A" 86.207 29 4 0 1 29 10432176 10432148 0.31 35.6
"SNP_FB_0482857" "chr6A" 91.667 24 2 0 1 24 11138880 11138857 0.31 35.6
"SNP_FB_0482857" "chr6A" 80.488 41 7 1 1 41 18434464 18434503 0.31 35.6
"SNP_FB_0482857" "chr6A" 86.207 29 4 0 1 29 22787595 22787567 0.31 35.6
"SNP_FB_0482857" "chr6A" 91.667 24 2 0 3 26 22886773 22886796 0.31 35.6
"SNP_FB_0482857" "chr6A" 86.207 29 4 0 1 29 28188255 28188283 0.31 35.6
"SNP_FB_0482857" "chr6A" 86.207 29 4 0 1 29 33992574 33992602 0.31 35.6
"SNP_FB_0482857" "chr6A" 86.207 29 4 0 1 29 36044706 36044678 0.31 35.6
"SNP_FB_0482857" "chr6A" 88 25 3 0 5 29 12699458 12699434 3.8 32.8
"SNP_FB_0482857" "chr6A" 88 25 3 0 5 29 12710698 12710674 3.8 32.8
"SNP_FB_0482857" "chr6A" 95 20 1 0 11 30 27039905 27039924 3.8 32.8
"SNP_FB_0482857" "chr6A" 95 20 1 0 10 29 35859694 35859713 3.8 32.8
"SNP_FB_0482857" "chr6A" 85.185 27 4 0 1 27 28691456 28691482 3.8 31.9
"SNP_FB_0482857" "chr6A" 90.909 22 2 0 7 28 29699975 29699996 3.8 31.9
"SNP_FB_0482857" "chr7A" 94 50 3 0 1 50 2134627 2134578 1.02e-13 77.9
"SNP_FB_0482857" "chr7A" 94 50 3 0 1 50 5917311 5917360 1.02e-13 77.9
"SNP_FB_0482857" "chr7A" 94 50 3 0 1 50 9677330 9677281 1.02e-13 77.9
"SNP_FB_0482857" "chr7A" 94 50 3 0 1 50 17495083 17495034 1.02e-13 77.9
"SNP_FB_0482857" "chr7A" 94 50 3 0 1 50 17508196 17508147 1.02e-13 77.9
"SNP_FB_0482857" "chr7A" 94 50 3 0 1 50 21389645 21389596 1.02e-13 77.9
"SNP_FB_0482857" "chr7A" 94 50 3 0 1 50 21402707 21402658 1.02e-13 77.9
"SNP_FB_0482857" "chr7A" 92 50 4 0 1 50 12333440 12333391 1.25e-12 73.4
"SNP_FB_0482857" "chr7A" 92 50 4 0 1 50 20703840 20703791 1.25e-12 73.4
"SNP_FB_0482857" "chr7A" 92 50 4 0 1 50 21869062 21869111 1.25e-12 73.4
"SNP_FB_0482857" "chr7A" 93.478 46 3 0 1 46 11588030 11588075 1.52e-11 70.7
"SNP_FB_0482857" "chr7A" 93.478 46 3 0 1 46 17409789 17409744 1.52e-11 70.7
"SNP_FB_0482857" "chr7A" 93.478 46 3 0 1 46 17424692 17424647 1.52e-11 70.7
"SNP_FB_0482857" "chr7A" 90 50 5 0 1 50 2134743 2134694 5.31e-11 68.9
"SNP_FB_0482857" "chr7A" 93.333 45 3 0 1 45 3491644 3491688 5.31e-11 68.9
"SNP_FB_0482857" "chr7A" 90 50 5 0 1 50 7047088 7047039 5.31e-11 68.9
"SNP_FB_0482857" "chr7A" 90 50 5 0 1 50 8552642 8552691 5.31e-11 68.9
"SNP_FB_0482857" "chr7A" 90 50 5 0 1 50 13421147 13421098 5.31e-11 68.9
"SNP_FB_0482857" "chr7A" 93.333 45 3 0 1 45 17793029 17793073 5.31e-11 68.9
"SNP_FB_0482857" "chr7A" 90 50 5 0 1 50 18019521 18019570 5.31e-11 68.9
"SNP_FB_0482857" "chr7A" 90 50 5 0 1 50 18019753 18019802 5.31e-11 68.9
"SNP_FB_0482857" "chr7A" 90 50 5 0 1 50 23361420 23361469 5.31e-11 68.9
"SNP_FB_0482857" "chr7A" 90 50 5 0 1 50 23423004 23423053 5.31e-11 68.9
"SNP_FB_0482857" "chr7A" 91.489 47 4 0 3 49 22172799 22172753 5.31e-11 68
"SNP_FB_0482857" "chr7A" 91.489 47 4 0 3 49 22196069 22196023 5.31e-11 68
"SNP_FB_0482857" "chr7A" 89.796 49 5 0 1 49 18019637 18019685 1.85e-10 67.1
"SNP_FB_0482857" "chr7A" 89.796 49 5 0 1 49 21329765 21329813 1.85e-10 67.1
"SNP_FB_0482857" "chr7A" 90 50 4 1 1 50 12333253 12333205 6.47e-10 65.3
"SNP_FB_0482857" "chr7A" 89.583 48 5 0 3 50 15103654 15103607 6.47e-10 65.3
"SNP_FB_0482857" "chr7A" 88 50 6 0 1 50 5917427 5917476 6.47e-10 64.4
"SNP_FB_0482857" "chr7A" 88 50 6 0 1 50 7046972 7046923 6.47e-10 64.4
"SNP_FB_0482857" "chr7A" 88 50 6 0 1 50 12703996 12704045 6.47e-10 64.4
"SNP_FB_0482857" "chr7A" 88 50 6 0 1 50 13334690 13334641 6.47e-10 64.4
"SNP_FB_0482857" "chr7A" 88 50 6 0 1 50 21006073 21006122 6.47e-10 64.4
"SNP_FB_0482857" "chr7A" 88 50 6 0 1 50 21990481 21990530 6.47e-10 64.4
"SNP_FB_0482857" "chr7A" 88 50 6 0 1 50 22562455 22562406 6.47e-10 64.4
"SNP_FB_0482857" "chr7A" 88 50 6 0 1 50 24863892 24863843 6.47e-10 64.4
"SNP_FB_0482857" "chr7A" 88 50 6 0 1 50 26769653 26769604 6.47e-10 64.4
"SNP_FB_0482857" "chr7A" 88 50 6 0 1 50 27244427 27244378 6.47e-10 64.4
"SNP_FB_0482857" "chr7A" 87.755 49 6 0 1 49 11588146 11588194 2.26e-09 62.6
"SNP_FB_0482857" "chr7A" 87.755 49 6 0 1 49 19385255 19385207 2.26e-09 62.6
"SNP_FB_0482857" "chr7A" 87.755 49 6 0 1 49 24352175 24352127 2.26e-09 62.6
"SNP_FB_0482857" "chr7A" 87.5 48 6 0 3 50 15733286 15733239 7.88e-09 60.8
"SNP_FB_0482857" "chr7A" 87.5 48 6 0 3 50 25827994 25828041 7.88e-09 60.8
"SNP_FB_0482857" "chr7A" 86 50 7 0 1 50 2127452 2127501 2.75e-08 59.9
"SNP_FB_0482857" "chr7A" 86 50 7 0 1 50 10407904 10407953 2.75e-08 59.9
"SNP_FB_0482857" "chr7A" 86 50 7 0 1 50 12717247 12717198 2.75e-08 59.9
"SNP_FB_0482857" "chr7A" 92.5 40 3 0 3 42 13084568 13084607 2.75e-08 59.9
"SNP_FB_0482857" "chr7A" 92.5 40 3 0 3 42 13095007 13095046 2.75e-08 59.9
"SNP_FB_0482857" "chr7A" 86 50 7 0 1 50 16955381 16955332 2.75e-08 59.9
"SNP_FB_0482857" "chr7A" 86 50 7 0 1 50 18093332 18093381 2.75e-08 59.9
"SNP_FB_0482857" "chr7A" 88.889 45 5 0 1 45 18093564 18093608 2.75e-08 59.9
"SNP_FB_0482857" "chr7A" 86 50 7 0 1 50 21990365 21990414 2.75e-08 59.9
"SNP_FB_0482857" "chr7A" 86 50 7 0 1 50 30927401 30927352 2.75e-08 59.9
"SNP_FB_0482857" "chr7A" 85.714 49 7 0 1 49 17494967 17494919 9.6e-08 58.1
"SNP_FB_0482857" "chr7A" 85.714 49 7 0 1 49 17508080 17508032 9.6e-08 58.1
"SNP_FB_0482857" "chr7A" 85.714 49 7 0 1 49 21329669 21329717 9.6e-08 58.1
"SNP_FB_0482857" "chr7A" 85.714 49 7 0 1 49 21389761 21389713 9.6e-08 58.1
"SNP_FB_0482857" "chr7A" 85.714 49 7 0 1 49 21402823 21402775 9.6e-08 58.1
"SNP_FB_0482857" "chr7A" 88.636 44 5 0 1 44 28140022 28140065 9.6e-08 58.1
"SNP_FB_0482857" "chr7A" 88.636 44 5 0 1 44 28151597 28151640 9.6e-08 58.1
"SNP_FB_0482857" "chr7A" 86.957 46 6 0 5 50 16881892 16881847 9.6e-08 57.2
"SNP_FB_0482857" "chr7A" 86.957 46 6 0 1 46 23361536 23361581 9.6e-08 57.2
"SNP_FB_0482857" "chr7A" 86.957 46 6 0 1 46 23423120 23423165 9.6e-08 57.2
"SNP_FB_0482857" "chr7A" 85.417 48 7 0 3 50 21990599 21990646 3.35e-07 56.3
"SNP_FB_0482857" "chr7A" 84 50 8 0 1 50 1196261 1196310 3.35e-07 55.4
"SNP_FB_0482857" "chr7A" 84 50 8 0 1 50 5917543 5917592 3.35e-07 55.4
"SNP_FB_0482857" "chr7A" 84 50 8 0 1 50 7128856 7128807 3.35e-07 55.4
"SNP_FB_0482857" "chr7A" 84 50 8 0 1 50 9034814 9034863 3.35e-07 55.4
"SNP_FB_0482857" "chr7A" 84 50 8 0 1 50 9677446 9677397 3.35e-07 55.4
"SNP_FB_0482857" "chr7A" 84 50 8 0 1 50 9822316 9822267 3.35e-07 55.4
"SNP_FB_0482857" "chr7A" 84 50 8 0 1 50 10407788 10407837 3.35e-07 55.4
"SNP_FB_0482857" "chr7A" 84 50 8 0 1 50 13421263 13421214 3.35e-07 55.4
"SNP_FB_0482857" "chr7A" 84 50 8 0 1 50 15193363 15193412 3.35e-07 55.4
"SNP_FB_0482857" "chr7A" 84 50 8 0 1 50 16882012 16881963 3.35e-07 55.4
"SNP_FB_0482857" "chr7A" 87.234 47 5 1 3 49 19915320 19915275 3.35e-07 55.4
"SNP_FB_0482857" "chr7A" 84 50 8 0 1 50 21953020 21953069 3.35e-07 55.4
"SNP_FB_0482857" "chr7A" 84 50 8 0 1 50 22562571 22562522 3.35e-07 55.4
"SNP_FB_0482857" "chr7A" 86.667 45 6 0 1 45 22911448 22911404 3.35e-07 55.4
"SNP_FB_0482857" "chr7A" 86.667 45 6 0 1 45 22922934 22922890 3.35e-07 55.4
"SNP_FB_0482857" "chr7A" 84 50 8 0 1 50 26727216 26727167 3.35e-07 55.4
"SNP_FB_0482857" "chr7A" 84 50 8 0 1 50 26733898 26733849 3.35e-07 55.4
"SNP_FB_0482857" "chr7A" 84 50 8 0 1 50 26799255 26799304 3.35e-07 55.4
"SNP_FB_0482857" "chr7A" 84 50 8 0 1 50 31354513 31354464 3.35e-07 55.4
"SNP_FB_0482857" "chr7A" 84.314 51 7 1 1 50 12717364 12717314 1.17e-06 53.6
"SNP_FB_0482857" "chr7A" 86.364 44 6 0 1 44 21005957 21006000 1.17e-06 53.6
"SNP_FB_0482857" "chr7A" 83.673 49 8 0 1 49 32506029 32505981 1.17e-06 53.6
"SNP_FB_0482857" "chr7A" 87.805 41 5 0 1 41 20475091 20475051 4.08e-06 52.7
"SNP_FB_0482857" "chr7A" 87.805 41 5 0 1 41 22911814 22911774 4.08e-06 52.7
"SNP_FB_0482857" "chr7A" 87.805 41 5 0 1 41 22923300 22923260 4.08e-06 52.7
"SNP_FB_0482857" "chr7A" 88.372 43 4 1 3 45 24770116 24770075 4.08e-06 52.7
"SNP_FB_0482857" "chr7A" 84.783 46 7 0 1 46 26799371 26799416 4.08e-06 52.7
"SNP_FB_0482857" "chr7A" 84 50 7 1 1 50 20475010 20474962 4.08e-06 51.8
"SNP_FB_0482857" "chr7A" 93.939 33 2 0 1 33 21953136 21953168 4.08e-06 51.8
"SNP_FB_0482857" "chr7A" 83.333 48 8 0 3 50 22172915 22172868 4.08e-06 51.8
"SNP_FB_0482857" "chr7A" 83.333 48 8 0 3 50 22196185 22196138 4.08e-06 51.8
"SNP_FB_0482857" "chr7A" 82 50 9 0 1 50 2134859 2134810 1.42e-05 50.9
"SNP_FB_0482857" "chr7A" 84.444 45 7 0 1 45 3491528 3491572 1.42e-05 50.9
"SNP_FB_0482857" "chr7A" 82 50 9 0 1 50 9822432 9822383 1.42e-05 50.9
"SNP_FB_0482857" "chr7A" 84.444 45 7 0 1 45 13321048 13321092 1.42e-05 50.9
"SNP_FB_0482857" "chr7A" 82 50 9 0 1 50 15193479 15193528 1.42e-05 50.9
"SNP_FB_0482857" "chr7A" 82 50 9 0 1 50 16954434 16954385 1.42e-05 50.9
"SNP_FB_0482857" "chr7A" 82 50 9 0 1 50 18769668 18769619 1.42e-05 50.9
"SNP_FB_0482857" "chr7A" 82 50 9 0 1 50 18781640 18781591 1.42e-05 50.9
"SNP_FB_0482857" "chr7A" 82 50 9 0 1 50 19915136 19915087 1.42e-05 50.9
"SNP_FB_0482857" "chr7A" 82 50 9 0 1 50 20703956 20703907 1.42e-05 50.9
"SNP_FB_0482857" "chr7A" 82 50 9 0 1 50 25842117 25842068 1.42e-05 50.9
"SNP_FB_0482857" "chr7A" 82 50 9 0 1 50 25998244 25998195 1.42e-05 50.9
"SNP_FB_0482857" "chr7A" 82 50 9 0 1 50 26009153 26009104 1.42e-05 50.9
"SNP_FB_0482857" "chr7A" 82 50 9 0 1 50 26838956 26839005 1.42e-05 50.9
"SNP_FB_0482857" "chr7A" 82 50 9 0 1 50 26847600 26847649 1.42e-05 50.9
"SNP_FB_0482857" "chr7A" 82 50 9 0 1 50 28139907 28139956 1.42e-05 50.9
"SNP_FB_0482857" "chr7A" 82 50 9 0 1 50 28151482 28151531 1.42e-05 50.9
"SNP_FB_0482857" "chr7A" 82 50 9 0 1 50 28233431 28233382 1.42e-05 50.9
"SNP_FB_0482857" "chr7A" 82 50 9 0 1 50 28233546 28233497 1.42e-05 50.9
"SNP_FB_0482857" "chr7A" 82 50 9 0 1 50 28385128 28385079 1.42e-05 50.9
"SNP_FB_0482857" "chr7A" 82 50 9 0 1 50 32506261 32506212 1.42e-05 50.9
"SNP_FB_0482857" "chr7A" 89.189 37 4 0 1 37 5917846 5917882 1.42e-05 50
"SNP_FB_0482857" "chr7A" 83.673 49 7 1 1 49 12333555 12333508 1.42e-05 50
"SNP_FB_0482857" "chr7A" 81.633 49 9 0 1 49 3111341 3111389 4.97e-05 49.1
"SNP_FB_0482857" "chr7A" 87.179 39 5 0 11 49 8552768 8552806 4.97e-05 49.1
"SNP_FB_0482857" "chr7A" 96.552 29 1 0 1 29 17961138 17961110 4.97e-05 49.1
"SNP_FB_0482857" "chr7A" 96.552 29 1 0 1 29 17969895 17969867 4.97e-05 49.1
"SNP_FB_0482857" "chr7A" 81.633 49 9 0 1 49 22324841 22324793 4.97e-05 49.1
"SNP_FB_0482857" "chr7A" 85.366 41 6 0 1 41 18769552 18769512 4.97e-05 48.2
"SNP_FB_0482857" "chr7A" 85.366 41 6 0 1 41 18781524 18781484 4.97e-05 48.2
"SNP_FB_0482857" "chr7A" 85.366 41 6 0 1 41 22911733 22911693 4.97e-05 48.2
"SNP_FB_0482857" "chr7A" 85.366 41 6 0 1 41 22923219 22923179 4.97e-05 48.2
"SNP_FB_0482857" "chr7A" 83.721 43 7 0 1 43 4204293 4204335 0.000174 47.3
"SNP_FB_0482857" "chr7A" 82 50 8 1 1 50 28233939 28233891 0.000174 47.3
"SNP_FB_0482857" "chr7A" 93.333 30 2 0 1 30 4204481 4204510 0.000174 46.4
"SNP_FB_0482857" "chr7A" 82.222 45 8 0 1 45 8552526 8552570 0.000174 46.4
"SNP_FB_0482857" "chr7A" 93.333 30 2 0 1 30 11588432 11588461 0.000174 46.4
"SNP_FB_0482857" "chr7A" 82.222 45 8 0 1 45 15193247 15193291 0.000174 46.4
"SNP_FB_0482857" "chr7A" 80 50 10 0 1 50 18769784 18769735 0.000174 46.4
"SNP_FB_0482857" "chr7A" 80 50 10 0 1 50 18781756 18781707 0.000174 46.4
"SNP_FB_0482857" "chr7A" 93.333 30 2 0 1 30 20131712 20131683 0.000174 46.4
"SNP_FB_0482857" "chr7A" 93.333 30 2 0 1 30 22911547 22911518 0.000174 46.4
"SNP_FB_0482857" "chr7A" 93.333 30 2 0 1 30 22923033 22923004 0.000174 46.4
"SNP_FB_0482857" "chr7A" 93.333 30 2 0 1 30 23333192 23333163 0.000174 46.4
"SNP_FB_0482857" "chr7A" 80 50 10 0 1 50 24864008 24863959 0.000174 46.4
"SNP_FB_0482857" "chr7A" 80 50 10 0 1 50 27244524 27244475 0.000174 46.4
"SNP_FB_0482857" "chr7A" 93.333 30 2 0 1 30 30927204 30927175 0.000174 46.4
"SNP_FB_0482857" "chr7A" 96.296 27 1 0 1 27 26799488 26799514 0.000606 45.5
"SNP_FB_0482857" "chr7A" 93.103 29 2 0 1 29 4545959 4545987 0.000606 44.6
"SNP_FB_0482857" "chr7A" 93.103 29 2 0 1 29 12333067 12333039 0.000606 44.6
"SNP_FB_0482857" "chr7A" 93.103 29 2 0 1 29 18093751 18093779 0.000606 44.6
"SNP_FB_0482857" "chr7A" 93.103 29 2 0 1 29 21389342 21389314 0.000606 44.6
"SNP_FB_0482857" "chr7A" 93.103 29 2 0 1 29 21402404 21402376 0.000606 44.6
"SNP_FB_0482857" "chr7A" 93.103 29 2 0 1 29 22927533 22927505 0.000606 44.6
"SNP_FB_0482857" "chr7A" 79.592 49 10 0 1 49 24769932 24769884 0.000606 44.6
"SNP_FB_0482857" "chr7A" 93.103 29 2 0 1 29 25998057 25998029 0.000606 44.6
"SNP_FB_0482857" "chr7A" 93.103 29 2 0 1 29 26008966 26008938 0.000606 44.6
"SNP_FB_0482857" "chr7A" 93.103 29 2 0 1 29 27244240 27244212 0.000606 44.6
"SNP_FB_0482857" "chr7A" 82.927 41 7 0 1 41 22911628 22911588 0.002 43.7
"SNP_FB_0482857" "chr7A" 80.435 46 9 0 5 50 22911926 22911881 0.002 43.7
"SNP_FB_0482857" "chr7A" 82.927 41 7 0 1 41 22923114 22923074 0.002 43.7
"SNP_FB_0482857" "chr7A" 80.435 46 9 0 5 50 22923412 22923367 0.002 43.7
"SNP_FB_0482857" "chr7A" 82.927 41 7 0 1 41 28385209 28385169 0.002 43.7
"SNP_FB_0482857" "chr7A" 80 50 9 1 1 50 16930558 16930606 0.002 42.8
"SNP_FB_0482857" "chr7A" 80 50 9 1 1 50 22167276 22167228 0.002 42.8
"SNP_FB_0482857" "chr7A" 80 50 9 1 1 50 22190546 22190498 0.002 42.8
"SNP_FB_0482857" "chr7A" 92.857 28 2 0 3 30 22927914 22927887 0.002 42.8
"SNP_FB_0482857" "chr7A" 90 30 3 0 1 30 3111529 3111558 0.007 41.9
"SNP_FB_0482857" "chr7A" 90 30 3 0 1 30 6349344 6349373 0.007 41.9
"SNP_FB_0482857" "chr7A" 90 30 3 0 1 30 7128668 7128639 0.007 41.9
"SNP_FB_0482857" "chr7A" 90 30 3 0 1 30 13334864 13334835 0.007 41.9
"SNP_FB_0482857" "chr7A" 90 30 3 0 1 30 20574479 20574508 0.007 41.9
"SNP_FB_0482857" "chr7A" 90 30 3 0 1 30 21869422 21869451 0.007 41.9
"SNP_FB_0482857" "chr7A" 78 50 11 0 1 50 21990249 21990298 0.007 41.9
"SNP_FB_0482857" "chr7A" 92.593 27 2 0 1 27 3111457 3111483 0.007 41
"SNP_FB_0482857" "chr7A" 92.593 27 2 0 1 27 4204409 4204435 0.007 41
"SNP_FB_0482857" "chr7A" 92.593 27 2 0 1 27 7128740 7128714 0.007 41
"SNP_FB_0482857" "chr7A" 92.593 27 2 0 1 27 27414732 27414758 0.007 41
"SNP_FB_0482857" "chr7A" 89.655 29 3 0 1 29 2127639 2127667 0.026 40.1
"SNP_FB_0482857" "chr7A" 89.655 29 3 0 1 29 7046785 7046757 0.026 40.1
"SNP_FB_0482857" "chr7A" 89.655 29 3 0 1 29 9677045 9677017 0.026 40.1
"SNP_FB_0482857" "chr7A" 89.655 29 3 0 1 29 13321165 13321193 0.026 40.1
"SNP_FB_0482857" "chr7A" 89.655 29 3 0 1 29 14495619 14495647 0.026 40.1
"SNP_FB_0482857" "chr7A" 89.655 29 3 0 1 29 16954237 16954209 0.026 40.1
"SNP_FB_0482857" "chr7A" 89.655 29 3 0 1 29 16955184 16955156 0.026 40.1
"SNP_FB_0482857" "chr7A" 89.655 29 3 0 1 29 19544995 19545023 0.026 40.1
"SNP_FB_0482857" "chr7A" 82.927 41 6 1 1 41 21850719 21850680 0.026 40.1
"SNP_FB_0482857" "chr7A" 82.927 41 6 1 1 41 21863586 21863547 0.026 40.1
"SNP_FB_0482857" "chr7A" 89.655 29 3 0 1 29 22172614 22172586 0.026 40.1
"SNP_FB_0482857" "chr7A" 89.655 29 3 0 1 29 22195884 22195856 0.026 40.1
"SNP_FB_0482857" "chr7A" 89.655 29 3 0 1 29 24330022 24329994 0.026 40.1
"SNP_FB_0482857" "chr7A" 80.435 46 8 1 1 46 26898410 26898454 0.026 40.1
"SNP_FB_0482857" "chr7A" 80.435 46 8 1 1 46 26909168 26909212 0.026 40.1
"SNP_FB_0482857" "chr7A" 89.655 29 3 0 1 29 28233244 28233216 0.026 40.1
"SNP_FB_0482857" "chr7A" 89.655 29 3 0 1 29 28384941 28384913 0.026 40.1
"SNP_FB_0482857" "chr7A" 89.655 29 3 0 1 29 31354245 31354217 0.026 40.1
"SNP_FB_0482857" "chr7A" 80.488 41 8 0 1 41 19915404 19915364 0.026 39.2
"SNP_FB_0482857" "chr7A" 80.488 41 8 0 1 41 24770200 24770160 0.026 39.2
"SNP_FB_0482857" "chr7A" 95.652 23 1 0 1 23 1196195 1196217 0.09 38.3
"SNP_FB_0482857" "chr7A" 95.652 23 1 0 1 23 1196217 1196239 0.09 38.3
"SNP_FB_0482857" "chr7A" 95.652 23 1 0 1 23 1196239 1196261 0.09 38.3
"SNP_FB_0482857" "chr7A" 78 50 10 1 1 50 13811371 13811323 0.09 38.3
"SNP_FB_0482857" "chr7A" 89.286 28 3 0 3 30 20703640 20703613 0.09 38.3
"SNP_FB_0482857" "chr7A" 92 25 2 0 1 25 13334574 13334550 0.09 37.4
"SNP_FB_0482857" "chr7A" 86.667 30 4 0 1 30 15103353 15103324 0.09 37.4
"SNP_FB_0482857" "chr7A" 86.667 30 4 0 1 30 23333273 23333244 0.09 37.4
"SNP_FB_0482857" "chr7A" 86.667 30 4 0 1 30 24329941 24329912 0.09 37.4
"SNP_FB_0482857" "chr7A" 86.667 30 4 0 1 30 26839072 26839101 0.09 37.4
"SNP_FB_0482857" "chr7A" 86.667 30 4 0 1 30 26847716 26847745 0.09 37.4
"SNP_FB_0482857" "chr7A" 88.889 27 3 0 3 29 16966556 16966530 0.31 36.5
"SNP_FB_0482857" "chr7A" 82.051 39 6 1 3 41 21394662 21394625 0.31 36.5
"SNP_FB_0482857" "chr7A" 82.051 39 6 1 3 41 21407724 21407687 0.31 36.5
"SNP_FB_0482857" "chr7A" 86.207 29 4 0 1 29 12717060 12717032 0.31 35.6
"SNP_FB_0482857" "chr7A" 86.207 29 4 0 1 29 26769466 26769438 0.31 35.6
"SNP_FB_0482857" "chr7A" 95 20 1 0 1 20 11588333 11588352 3.8 32.8
"SNP_FB_0482857" "chr7A" 95 20 1 0 3 22 15733170 15733151 3.8 32.8
"SNP_FB_0482857" "chr7A" 85.185 27 4 0 1 27 6701902 6701928 3.8 31.9
"SNP_FB_0482857" "chr9A" 94 50 3 0 1 50 17378648 17378599 1.02e-13 77.9
"SNP_FB_0482857" "chr9A" 94 50 3 0 1 50 18261256 18261305 1.02e-13 77.9
"SNP_FB_0482857" "chr9A" 94 50 3 0 1 50 19086811 19086762 1.02e-13 77.9
"SNP_FB_0482857" "chr9A" 92 50 4 0 1 50 12612146 12612097 1.25e-12 73.4
"SNP_FB_0482857" "chr9A" 92 50 4 0 1 50 18986757 18986708 1.25e-12 73.4
"SNP_FB_0482857" "chr9A" 92 50 4 0 1 50 19016915 19016866 1.25e-12 73.4
"SNP_FB_0482857" "chr9A" 92 50 4 0 1 50 19017031 19016982 1.25e-12 73.4
"SNP_FB_0482857" "chr9A" 92 50 4 0 1 50 21182158 21182109 1.25e-12 73.4
"SNP_FB_0482857" "chr9A" 92 50 4 0 1 50 29978278 29978229 1.25e-12 73.4
"SNP_FB_0482857" "chr9A" 91.837 49 4 0 1 49 24797089 24797137 4.36e-12 71.6
"SNP_FB_0482857" "chr9A" 91.837 49 4 0 1 49 35959107 35959155 4.36e-12 71.6
"SNP_FB_0482857" "chr9A" 93.478 46 3 0 1 46 11807794 11807839 1.52e-11 70.7
"SNP_FB_0482857" "chr9A" 90 50 5 0 1 50 134027 134076 5.31e-11 68.9
"SNP_FB_0482857" "chr9A" 90 50 5 0 1 50 173918 173869 5.31e-11 68.9
"SNP_FB_0482857" "chr9A" 90 50 5 0 1 50 7795650 7795601 5.31e-11 68.9
"SNP_FB_0482857" "chr9A" 90 50 5 0 1 50 7806847 7806798 5.31e-11 68.9
"SNP_FB_0482857" "chr9A" 90 50 5 0 1 50 8475276 8475325 5.31e-11 68.9
"SNP_FB_0482857" "chr9A" 90 50 5 0 1 50 8479270 8479221 5.31e-11 68.9
"SNP_FB_0482857" "chr9A" 90 50 5 0 1 50 8484676 8484627 5.31e-11 68.9
"SNP_FB_0482857" "chr9A" 90 50 5 0 1 50 14918801 14918752 5.31e-11 68.9
"SNP_FB_0482857" "chr9A" 90 50 5 0 1 50 15455680 15455729 5.31e-11 68.9
"SNP_FB_0482857" "chr9A" 90 50 5 0 1 50 28674281 28674232 5.31e-11 68.9
"SNP_FB_0482857" "chr9A" 90 50 5 0 1 50 31877053 31877004 5.31e-11 68.9
"SNP_FB_0482857" "chr9A" 90 50 5 0 1 50 31888665 31888616 5.31e-11 68.9
"SNP_FB_0482857" "chr9A" 90 50 5 0 1 50 34529205 34529254 5.31e-11 68.9
"SNP_FB_0482857" "chr9A" 93.333 45 3 0 1 45 34759258 34759302 5.31e-11 68.9
"SNP_FB_0482857" "chr9A" 93.182 44 3 0 3 46 136287 136330 1.85e-10 67.1
"SNP_FB_0482857" "chr9A" 89.796 49 5 0 1 49 8204341 8204293 1.85e-10 67.1
"SNP_FB_0482857" "chr9A" 91.304 46 4 0 5 50 8087809 8087764 1.85e-10 66.2
"SNP_FB_0482857" "chr9A" 91.304 46 4 0 1 46 12612030 12611985 1.85e-10 66.2
"SNP_FB_0482857" "chr9A" 88 50 6 0 1 50 560271 560222 6.47e-10 64.4
"SNP_FB_0482857" "chr9A" 88 50 6 0 1 50 5849538 5849489 6.47e-10 64.4
"SNP_FB_0482857" "chr9A" 88 50 6 0 1 50 11168442 11168393 6.47e-10 64.4
"SNP_FB_0482857" "chr9A" 91.111 45 4 0 1 45 14807766 14807722 6.47e-10 64.4
"SNP_FB_0482857" "chr9A" 88 50 6 0 1 50 17611324 17611275 6.47e-10 64.4
"SNP_FB_0482857" "chr9A" 88 50 6 0 1 50 23012892 23012941 6.47e-10 64.4
"SNP_FB_0482857" "chr9A" 88 50 6 0 1 50 24797205 24797254 6.47e-10 64.4
"SNP_FB_0482857" "chr9A" 88 50 6 0 1 50 25146650 25146699 6.47e-10 64.4
"SNP_FB_0482857" "chr9A" 88 50 6 0 1 50 29101030 29101079 6.47e-10 64.4
"SNP_FB_0482857" "chr9A" 88 50 6 0 1 50 33896979 33896930 6.47e-10 64.4
"SNP_FB_0482857" "chr9A" 89.362 47 5 0 3 49 134238 134284 2.26e-09 63.5
"SNP_FB_0482857" "chr9A" 89.362 47 5 0 4 50 30888819 30888865 2.26e-09 63.5
"SNP_FB_0482857" "chr9A" 88.235 51 5 1 1 50 13876892 13876942 2.26e-09 62.6
"SNP_FB_0482857" "chr9A" 87.755 49 6 0 1 49 24796973 24797021 2.26e-09 62.6
"SNP_FB_0482857" "chr9A" 92.683 41 3 0 5 45 18986985 18986945 7.88e-09 61.7
"SNP_FB_0482857" "chr9A" 89.13 46 5 0 1 46 31838425 31838470 7.88e-09 61.7
"SNP_FB_0482857" "chr9A" 90.698 43 4 0 1 43 116835 116793 7.88e-09 60.8
"SNP_FB_0482857" "chr9A" 88 50 5 1 1 50 15496026 15496074 7.88e-09 60.8
"SNP_FB_0482857" "chr9A" 88 50 5 1 1 50 15499315 15499363 7.88e-09 60.8
"SNP_FB_0482857" "chr9A" 88 50 5 1 1 50 15502604 15502652 7.88e-09 60.8
"SNP_FB_0482857" "chr9A" 88 50 5 1 1 50 15505893 15505941 7.88e-09 60.8
"SNP_FB_0482857" "chr9A" 87.5 48 6 0 3 50 34529323 34529370 7.88e-09 60.8
"SNP_FB_0482857" "chr9A" 88.889 45 5 0 1 45 971366 971410 2.75e-08 59.9
"SNP_FB_0482857" "chr9A" 86 50 7 0 1 50 7617536 7617487 2.75e-08 59.9
"SNP_FB_0482857" "chr9A" 86 50 7 0 1 50 8204457 8204408 2.75e-08 59.9
"SNP_FB_0482857" "chr9A" 86 50 7 0 1 50 14807882 14807833 2.75e-08 59.9
"SNP_FB_0482857" "chr9A" 86 50 7 0 1 50 18108114 18108065 2.75e-08 59.9
"SNP_FB_0482857" "chr9A" 86 50 7 0 1 50 28575103 28575054 2.75e-08 59.9
"SNP_FB_0482857" "chr9A" 86 50 7 0 1 50 28585300 28585251 2.75e-08 59.9
"SNP_FB_0482857" "chr9A" 86 50 7 0 1 50 28640839 28640888 2.75e-08 59.9
"SNP_FB_0482857" "chr9A" 86 50 7 0 1 50 29978510 29978461 2.75e-08 59.9
"SNP_FB_0482857" "chr9A" 86 50 7 0 1 50 34254554 34254603 2.75e-08 59.9
"SNP_FB_0482857" "chr9A" 88.889 45 5 0 5 49 35840608 35840564 2.75e-08 59.9
"SNP_FB_0482857" "chr9A" 86 50 7 0 1 50 35840728 35840679 2.75e-08 59.9
"SNP_FB_0482857" "chr9A" 88.235 51 4 2 1 50 18107998 18107949 2.75e-08 59
"SNP_FB_0482857" "chr9A" 86.957 46 6 0 1 46 15451680 15451725 9.6e-08 57.2
"SNP_FB_0482857" "chr9A" 88 50 4 2 1 49 18987105 18987057 9.6e-08 57.2
"SNP_FB_0482857" "chr9A" 88.372 43 5 0 1 43 5529410 5529368 3.35e-07 56.3
"SNP_FB_0482857" "chr9A" 86 50 6 1 1 50 12971427 12971379 3.35e-07 56.3
"SNP_FB_0482857" "chr9A" 88.372 43 5 0 1 43 18334570 18334528 3.35e-07 56.3
"SNP_FB_0482857" "chr9A" 85.417 48 7 0 3 50 28644532 28644485 3.35e-07 56.3
"SNP_FB_0482857" "chr9A" 85.417 48 7 0 3 50 35963412 35963459 3.35e-07 56.3
"SNP_FB_0482857" "chr9A" 84 50 8 0 1 50 116951 116902 3.35e-07 55.4
"SNP_FB_0482857" "chr9A" 84 50 8 0 1 50 5849343 5849294 3.35e-07 55.4
"SNP_FB_0482857" "chr9A" 84 50 8 0 1 50 8475137 8475186 3.35e-07 55.4
"SNP_FB_0482857" "chr9A" 84 50 8 0 1 50 8479386 8479337 3.35e-07 55.4
"SNP_FB_0482857" "chr9A" 84 50 8 0 1 50 8484792 8484743 3.35e-07 55.4
"SNP_FB_0482857" "chr9A" 86.667 45 6 0 1 45 11274331 11274287 3.35e-07 55.4
"SNP_FB_0482857" "chr9A" 84 50 8 0 1 50 12971543 12971494 3.35e-07 55.4
"SNP_FB_0482857" "chr9A" 84 50 8 0 1 50 13082947 13082996 3.35e-07 55.4
"SNP_FB_0482857" "chr9A" 84 50 8 0 1 50 14318369 14318418 3.35e-07 55.4
"SNP_FB_0482857" "chr9A" 84 50 8 0 1 50 14319354 14319403 3.35e-07 55.4
"SNP_FB_0482857" "chr9A" 84 50 8 0 1 50 18261140 18261189 3.35e-07 55.4
"SNP_FB_0482857" "chr9A" 84 50 8 0 1 50 19017147 19017098 3.35e-07 55.4
"SNP_FB_0482857" "chr9A" 84 50 8 0 1 50 19086695 19086646 3.35e-07 55.4
"SNP_FB_0482857" "chr9A" 84 50 8 0 1 50 25146534 25146583 3.35e-07 55.4
"SNP_FB_0482857" "chr9A" 84 50 8 0 1 50 28575219 28575170 3.35e-07 55.4
"SNP_FB_0482857" "chr9A" 84 50 8 0 1 50 28585416 28585367 3.35e-07 55.4
"SNP_FB_0482857" "chr9A" 84 50 8 0 1 50 29100914 29100963 3.35e-07 55.4
"SNP_FB_0482857" "chr9A" 84 50 8 0 1 50 29978394 29978345 3.35e-07 55.4
"SNP_FB_0482857" "chr9A" 86.667 45 6 0 1 45 31785884 31785928 3.35e-07 55.4
"SNP_FB_0482857" "chr9A" 84 50 8 0 1 50 36105674 36105625 3.35e-07 55.4
"SNP_FB_0482857" "chr9A" 85.106 47 7 0 3 49 11744576 11744530 1.17e-06 54.5
"SNP_FB_0482857" "chr9A" 85.106 47 7 0 3 49 15449794 15449748 1.17e-06 54.5
"SNP_FB_0482857" "chr9A" 83.673 49 8 0 1 49 8725081 8725129 1.17e-06 53.6
"SNP_FB_0482857" "chr9A" 83.673 49 8 0 1 49 8762316 8762364 1.17e-06 53.6
"SNP_FB_0482857" "chr9A" 84.783 46 7 0 5 50 28644646 28644601 4.08e-06 52.7
"SNP_FB_0482857" "chr9A" 84.783 46 7 0 1 46 35963178 35963223 4.08e-06 52.7
"SNP_FB_0482857" "chr9A" 83.333 48 8 0 3 50 10272396 10272349 4.08e-06 51.8
"SNP_FB_0482857" "chr9A" 83.333 48 8 0 3 50 10291516 10291469 4.08e-06 51.8
"SNP_FB_0482857" "chr9A" 83.333 48 8 0 3 50 10314854 10314807 4.08e-06 51.8
"SNP_FB_0482857" "chr9A" 86.667 45 5 1 7 50 11807683 11807727 4.08e-06 51.8
"SNP_FB_0482857" "chr9A" 86.047 43 6 0 1 43 13854636 13854594 4.08e-06 51.8
"SNP_FB_0482857" "chr9A" 86.047 43 6 0 1 43 15758205 15758247 4.08e-06 51.8
"SNP_FB_0482857" "chr9A" 83.333 48 8 0 3 50 32189585 32189538 4.08e-06 51.8
"SNP_FB_0482857" "chr9A" 82 50 9 0 1 50 8892374 8892325 1.42e-05 50.9
"SNP_FB_0482857" "chr9A" 82 50 9 0 1 50 12612262 12612213 1.42e-05 50.9
"SNP_FB_0482857" "chr9A" 82 50 9 0 1 50 13083062 13083111 1.42e-05 50.9
"SNP_FB_0482857" "chr9A" 82 50 9 0 1 50 14320339 14320388 1.42e-05 50.9
"SNP_FB_0482857" "chr9A" 84.444 45 7 0 1 45 15451564 15451608 1.42e-05 50.9
"SNP_FB_0482857" "chr9A" 85.106 47 6 1 3 49 15964311 15964266 1.42e-05 50.9
"SNP_FB_0482857" "chr9A" 82 50 9 0 1 50 18244960 18245009 1.42e-05 50.9
"SNP_FB_0482857" "chr9A" 82 50 9 0 1 50 25724899 25724850 1.42e-05 50.9
"SNP_FB_0482857" "chr9A" 84.444 45 7 0 1 45 30888700 30888744 1.42e-05 50.9
"SNP_FB_0482857" "chr9A" 82 50 9 0 1 50 31877168 31877119 1.42e-05 50.9
"SNP_FB_0482857" "chr9A" 82 50 9 0 1 50 31888780 31888731 1.42e-05 50.9
"SNP_FB_0482857" "chr9A" 96.667 30 1 0 1 30 32537231 32537260 1.42e-05 50.9
"SNP_FB_0482857" "chr9A" 82 50 9 0 1 50 34759142 34759191 1.42e-05 50.9
"SNP_FB_0482857" "chr9A" 82 50 9 0 1 50 35730044 35729995 1.42e-05 50.9
"SNP_FB_0482857" "chr9A" 82 50 9 0 1 50 35958688 35958737 1.42e-05 50.9
"SNP_FB_0482857" "chr9A" 82.979 47 8 0 4 50 15449677 15449631 1.42e-05 50
"SNP_FB_0482857" "chr9A" 81.633 49 9 0 1 49 28640723 28640771 4.97e-05 49.1
"SNP_FB_0482857" "chr9A" 81.633 49 9 0 1 49 35963526 35963574 4.97e-05 49.1
"SNP_FB_0482857" "chr9A" 82.609 46 8 0 5 50 121478 121433 4.97e-05 48.2
"SNP_FB_0482857" "chr9A" 82.609 46 8 0 1 46 133911 133956 4.97e-05 48.2
"SNP_FB_0482857" "chr9A" 85.366 41 6 0 1 41 5180909 5180869 4.97e-05 48.2
"SNP_FB_0482857" "chr9A" 85.366 41 6 0 1 41 5490329 5490289 4.97e-05 48.2
"SNP_FB_0482857" "chr9A" 85.366 41 6 0 1 41 7004768 7004808 4.97e-05 48.2
"SNP_FB_0482857" "chr9A" 85.366 41 6 0 1 41 7617617 7617577 4.97e-05 48.2
"SNP_FB_0482857" "chr9A" 82.609 46 8 0 5 50 19086923 19086878 4.97e-05 48.2
"SNP_FB_0482857" "chr9A" 82 50 8 1 1 50 136175 136223 0.000174 47.3
"SNP_FB_0482857" "chr9A" 81.25 48 9 0 3 50 174032 173985 0.000174 47.3
"SNP_FB_0482857" "chr9A" 83.721 43 7 0 1 43 2137170 2137212 0.000174 47.3
"SNP_FB_0482857" "chr9A" 83.721 43 7 0 1 43 6562576 6562534 0.000174 47.3
"SNP_FB_0482857" "chr9A" 83.721 43 7 0 3 45 7946702 7946660 0.000174 47.3
"SNP_FB_0482857" "chr9A" 82 50 8 1 1 50 8892258 8892210 0.000174 47.3
"SNP_FB_0482857" "chr9A" 83.721 43 7 0 1 43 30776433 30776391 0.000174 47.3
"SNP_FB_0482857" "chr9A" 81.25 48 9 0 3 50 34759028 34759075 0.000174 47.3
"SNP_FB_0482857" "chr9A" 93.333 30 2 0 1 30 971970 971999 0.000174 46.4
"SNP_FB_0482857" "chr9A" 93.333 30 2 0 1 30 6562389 6562360 0.000174 46.4
"SNP_FB_0482857" "chr9A" 93.333 30 2 0 1 30 7004849 7004878 0.000174 46.4
"SNP_FB_0482857" "chr9A" 93.333 30 2 0 1 30 7945069 7945040 0.000174 46.4
"SNP_FB_0482857" "chr9A" 93.333 30 2 0 1 30 8725358 8725387 0.000174 46.4
"SNP_FB_0482857" "chr9A" 93.333 30 2 0 1 30 8762593 8762622 0.000174 46.4
"SNP_FB_0482857" "chr9A" 80 50 10 0 1 50 11744230 11744181 0.000174 46.4
"SNP_FB_0482857" "chr9A" 80 50 10 0 1 50 14918489 14918440 0.000174 46.4
"SNP_FB_0482857" "chr9A" 80 50 10 0 1 50 18986873 18986824 0.000174 46.4
"SNP_FB_0482857" "chr9A" 80 50 10 0 1 50 19887771 19887722 0.000174 46.4
"SNP_FB_0482857" "chr9A" 93.333 30 2 0 1 30 20641619 20641648 0.000174 46.4
"SNP_FB_0482857" "chr9A" 82.979 47 7 1 3 49 25725083 25725038 0.000174 46.4
"SNP_FB_0482857" "chr9A" 82.222 45 8 0 1 45 34254438 34254482 0.000174 46.4
"SNP_FB_0482857" "chr9A" 80 50 10 0 1 50 34927979 34927930 0.000174 46.4
"SNP_FB_0482857" "chr9A" 93.103 29 2 0 1 29 136472 136500 0.000606 44.6
"SNP_FB_0482857" "chr9A" 93.103 29 2 0 1 29 173390 173362 0.000606 44.6
"SNP_FB_0482857" "chr9A" 93.103 29 2 0 1 29 560084 560056 0.000606 44.6
"SNP_FB_0482857" "chr9A" 93.103 29 2 0 1 29 5490248 5490220 0.000606 44.6
"SNP_FB_0482857" "chr9A" 93.103 29 2 0 1 29 5529573 5529545 0.000606 44.6
"SNP_FB_0482857" "chr9A" 93.103 29 2 0 1 29 14318635 14318663 0.000606 44.6
"SNP_FB_0482857" "chr9A" 93.103 29 2 0 1 29 17378134 17378106 0.000606 44.6
"SNP_FB_0482857" "chr9A" 84.615 39 6 0 3 41 27025311 27025273 0.000606 44.6
"SNP_FB_0482857" "chr9A" 93.103 29 2 0 1 29 27136083 27136055 0.000606 44.6
"SNP_FB_0482857" "chr9A" 93.103 29 2 0 1 29 30776317 30776289 0.000606 44.6
"SNP_FB_0482857" "chr9A" 93.103 29 2 0 1 29 35840425 35840397 0.000606 44.6
"SNP_FB_0482857" "chr9A" 80.435 46 9 0 1 46 7795766 7795721 0.002 43.7
"SNP_FB_0482857" "chr9A" 80.435 46 9 0 1 46 7806963 7806918 0.002 43.7
"SNP_FB_0482857" "chr9A" 80.435 46 9 0 1 46 18148894 18148939 0.002 43.7
"SNP_FB_0482857" "chr9A" 92.857 28 2 0 2 29 14807649 14807622 0.002 42.8
"SNP_FB_0482857" "chr9A" 79.167 48 10 0 3 50 32187496 32187449 0.002 42.8
"SNP_FB_0482857" "chr9A" 78 50 11 0 1 50 5180828 5180779 0.007 41.9
"SNP_FB_0482857" "chr9A" 90 30 3 0 1 30 9050507 9050478 0.007 41.9
"SNP_FB_0482857" "chr9A" 96 25 1 0 1 25 13854325 13854301 0.007 41.9
"SNP_FB_0482857" "chr9A" 80 45 9 0 1 45 14613359 14613315 0.007 41.9
"SNP_FB_0482857" "chr9A" 90 30 3 0 1 30 15758321 15758350 0.007 41.9
"SNP_FB_0482857" "chr9A" 92.593 27 2 0 1 27 2137286 2137312 0.007 41
"SNP_FB_0482857" "chr9A" 92.593 27 2 0 1 27 6562460 6562434 0.007 41
"SNP_FB_0482857" "chr9A" 92.593 27 2 0 1 27 11744114 11744088 0.007 41
"SNP_FB_0482857" "chr9A" 92.593 27 2 0 1 27 12611727 12611701 0.007 41
"SNP_FB_0482857" "chr9A" 92.593 27 2 0 1 27 27025116 27025090 0.007 41
"SNP_FB_0482857" "chr9A" 93.103 29 1 1 1 29 31876795 31876768 0.007 41
"SNP_FB_0482857" "chr9A" 92.593 27 2 0 1 27 31876866 31876840 0.007 41
"SNP_FB_0482857" "chr9A" 93.103 29 1 1 1 29 31888407 31888380 0.007 41
"SNP_FB_0482857" "chr9A" 92.593 27 2 0 1 27 31888478 31888452 0.007 41
"SNP_FB_0482857" "chr9A" 89.655 29 3 0 1 29 134423 134451 0.026 40.1
"SNP_FB_0482857" "chr9A" 89.655 29 3 0 1 29 5490086 5490058 0.026 40.1
"SNP_FB_0482857" "chr9A" 89.655 29 3 0 1 29 5529330 5529302 0.026 40.1
"SNP_FB_0482857" "chr9A" 89.655 29 3 0 1 29 7795463 7795435 0.026 40.1
"SNP_FB_0482857" "chr9A" 89.655 29 3 0 1 29 7806660 7806632 0.026 40.1
"SNP_FB_0482857" "chr9A" 89.655 29 3 0 1 29 10272211 10272183 0.026 40.1
"SNP_FB_0482857" "chr9A" 89.655 29 3 0 1 29 10291331 10291303 0.026 40.1
"SNP_FB_0482857" "chr9A" 89.655 29 3 0 1 29 10314669 10314641 0.026 40.1
"SNP_FB_0482857" "chr9A" 89.655 29 3 0 1 29 11199075 11199103 0.026 40.1
"SNP_FB_0482857" "chr9A" 89.655 29 3 0 1 29 14918569 14918541 0.026 40.1
"SNP_FB_0482857" "chr9A" 89.655 29 3 0 1 29 18333990 18333962 0.026 40.1
"SNP_FB_0482857" "chr9A" 89.655 29 3 0 1 29 34254741 34254769 0.026 40.1
"SNP_FB_0482857" "chr9A" 89.655 29 3 0 1 29 34759445 34759473 0.026 40.1
"SNP_FB_0482857" "chr9A" 89.655 29 3 0 1 29 35729857 35729829 0.026 40.1
"SNP_FB_0482857" "chr9A" 89.655 29 3 0 1 29 35963713 35963741 0.026 40.1
"SNP_FB_0482857" "chr9A" 80.488 41 8 0 1 41 25725167 25725127 0.026 39.2
"SNP_FB_0482857" "chr9A" 77.083 48 11 0 1 48 9051924 9051877 0.09 38.3
"SNP_FB_0482857" "chr9A" 86.667 30 4 0 1 30 18149010 18149039 0.09 37.4
"SNP_FB_0482857" "chr9A" 77.778 45 10 0 1 45 22267831 22267787 0.09 37.4
"SNP_FB_0482857" "chr9A" 88.889 27 3 0 1 27 5849227 5849201 0.31 36.5
"SNP_FB_0482857" "chr9A" 88.889 27 3 0 1 27 17378370 17378344 0.31 36.5
"SNP_FB_0482857" "chr9A" 89.655 29 2 1 1 29 18334373 18334346 0.31 36.5
"SNP_FB_0482857" "chr9A" 86.207 29 4 0 1 29 7946285 7946257 0.31 35.6
"SNP_FB_0482857" "chr9A" 86.207 29 4 0 1 29 8204154 8204126 0.31 35.6
"SNP_FB_0482857" "chr9A" 80.488 41 7 1 1 41 8725278 8725317 0.31 35.6
"SNP_FB_0482857" "chr9A" 80.488 41 7 1 1 41 8762513 8762552 0.31 35.6
"SNP_FB_0482857" "chr9A" 86.207 29 4 0 1 29 11303720 11303748 0.31 35.6
"SNP_FB_0482857" "chr9A" 86.207 29 4 0 1 29 15451867 15451895 0.31 35.6
"SNP_FB_0482857" "chr9A" 86.207 29 4 0 1 29 15455878 15455906 0.31 35.6
"SNP_FB_0482857" "chr9A" 80.488 41 7 1 1 41 17378294 17378255 0.31 35.6
"SNP_FB_0482857" "chr9A" 86.207 29 4 0 1 29 19086508 19086480 0.31 35.6
"SNP_FB_0482857" "chr9A" 86.207 29 4 0 1 29 23013079 23013107 0.31 35.6
"SNP_FB_0482857" "chr9A" 86.207 29 4 0 1 29 28673977 28673949 0.31 35.6
"SNP_FB_0482857" "chr9A" 86.207 29 4 0 1 29 36441651 36441679 0.31 35.6
"SNP_FB_0482857" "chr9A" 83.871 31 5 0 11 41 17378205 17378175 1.1 34.6
"SNP_FB_0482857" "chr9A" 76 50 11 1 1 50 34928094 34928046 1.1 33.7
"SNP_FB_0482857" "chr9A" 83.333 30 5 0 1 30 15963955 15963926 3.8 32.8
"SNP_FB_0482857" "chr9A" 88 25 3 0 1 25 31838612 31838636 3.8 32.8
"SNP_FB_0482857" "chr9A" 100 17 0 0 10 26 913911 913895 3.8 31.9
"SNP_FB_0482857" "chr10A" 94 50 3 0 1 50 12768763 12768812 1.02e-13 77.9
"SNP_FB_0482857" "chr10A" 92 50 4 0 1 50 4702788 4702739 1.25e-12 73.4
"SNP_FB_0482857" "chr10A" 92 50 4 0 1 50 6107576 6107625 1.25e-12 73.4
"SNP_FB_0482857" "chr10A" 92 50 4 0 1 50 6539513 6539464 1.25e-12 73.4
"SNP_FB_0482857" "chr10A" 92 50 4 0 1 50 9103595 9103644 1.25e-12 73.4
"SNP_FB_0482857" "chr10A" 92 50 4 0 1 50 9220320 9220369 1.25e-12 73.4
"SNP_FB_0482857" "chr10A" 92 50 4 0 1 50 9221453 9221502 1.25e-12 73.4
"SNP_FB_0482857" "chr10A" 92 50 4 0 1 50 20607686 20607735 1.25e-12 73.4
"SNP_FB_0482857" "chr10A" 92 50 4 0 1 50 22396614 22396663 1.25e-12 73.4
"SNP_FB_0482857" "chr10A" 92 50 4 0 1 50 29883782 29883733 1.25e-12 73.4
"SNP_FB_0482857" "chr10A" 91.837 49 4 0 1 49 37555595 37555547 4.36e-12 71.6
"SNP_FB_0482857" "chr10A" 93.478 46 3 0 1 46 4798438 4798483 1.52e-11 70.7
"SNP_FB_0482857" "chr10A" 91.667 48 4 0 3 50 30561706 30561659 1.52e-11 69.8
"SNP_FB_0482857" "chr10A" 90 50 5 0 1 50 2011845 2011796 5.31e-11 68.9
"SNP_FB_0482857" "chr10A" 90 50 5 0 1 50 2902364 2902315 5.31e-11 68.9
"SNP_FB_0482857" "chr10A" 90 50 5 0 1 50 4761052 4761003 5.31e-11 68.9
"SNP_FB_0482857" "chr10A" 90 50 5 0 1 50 4761284 4761235 5.31e-11 68.9
"SNP_FB_0482857" "chr10A" 93.333 45 3 0 1 45 7579612 7579656 5.31e-11 68.9
"SNP_FB_0482857" "chr10A" 90 50 5 0 1 50 8265657 8265706 5.31e-11 68.9
"SNP_FB_0482857" "chr10A" 90 50 5 0 1 50 12304426 12304377 5.31e-11 68.9
"SNP_FB_0482857" "chr10A" 90 50 5 0 1 50 12768647 12768696 5.31e-11 68.9
"SNP_FB_0482857" "chr10A" 93.333 45 3 0 1 45 17938483 17938527 5.31e-11 68.9
"SNP_FB_0482857" "chr10A" 90 50 5 0 1 50 19429504 19429553 5.31e-11 68.9
"SNP_FB_0482857" "chr10A" 90 50 5 0 1 50 19622894 19622845 5.31e-11 68.9
"SNP_FB_0482857" "chr10A" 93.333 45 3 0 1 45 20953970 20954014 5.31e-11 68.9
"SNP_FB_0482857" "chr10A" 90 50 5 0 1 50 22263910 22263861 5.31e-11 68.9
"SNP_FB_0482857" "chr10A" 90 50 5 0 1 50 28070567 28070518 5.31e-11 68.9
"SNP_FB_0482857" "chr10A" 90 50 5 0 1 50 32555616 32555665 5.31e-11 68.9
"SNP_FB_0482857" "chr10A" 90 50 5 0 1 50 38030922 38030971 5.31e-11 68.9
"SNP_FB_0482857" "chr10A" 90 50 5 0 1 50 40162133 40162084 5.31e-11 68.9
"SNP_FB_0482857" "chr10A" 90 50 5 0 1 50 40288446 40288397 5.31e-11 68.9
"SNP_FB_0482857" "chr10A" 90 50 5 0 1 50 42519278 42519327 5.31e-11 68.9
"SNP_FB_0482857" "chr10A" 91.489 47 4 0 3 49 37555709 37555663 5.31e-11 68
"SNP_FB_0482857" "chr10A" 89.796 49 5 0 1 49 11859195 11859243 1.85e-10 67.1
"SNP_FB_0482857" "chr10A" 89.796 49 5 0 1 49 35755385 35755337 1.85e-10 67.1
"SNP_FB_0482857" "chr10A" 91.304 46 4 0 1 46 6180024 6180069 1.85e-10 66.2
"SNP_FB_0482857" "chr10A" 91.304 46 4 0 1 46 7490702 7490657 1.85e-10 66.2
"SNP_FB_0482857" "chr10A" 91.304 46 4 0 1 46 8875322 8875367 1.85e-10 66.2
"SNP_FB_0482857" "chr10A" 95.122 41 2 0 10 50 10379532 10379572 1.85e-10 66.2
"SNP_FB_0482857" "chr10A" 91.304 46 4 0 1 46 23436304 23436349 1.85e-10 66.2
"SNP_FB_0482857" "chr10A" 93.023 43 3 0 1 43 17938599 17938641 6.47e-10 65.3
"SNP_FB_0482857" "chr10A" 93.023 43 3 0 3 45 19566195 19566153 6.47e-10 65.3
"SNP_FB_0482857" "chr10A" 93.023 43 3 0 1 43 20773880 20773922 6.47e-10 65.3
"SNP_FB_0482857" "chr10A" 89.583 48 5 0 1 48 24893023 24892976 6.47e-10 65.3
"SNP_FB_0482857" "chr10A" 89.583 48 5 0 3 50 30680360 30680313 6.47e-10 65.3
"SNP_FB_0482857" "chr10A" 88 50 6 0 1 50 1488155 1488106 6.47e-10 64.4
"SNP_FB_0482857" "chr10A" 88 50 6 0 1 50 1660916 1660867 6.47e-10 64.4
"SNP_FB_0482857" "chr10A" 88 50 6 0 1 50 2904274 2904323 6.47e-10 64.4
"SNP_FB_0482857" "chr10A" 88 50 6 0 1 50 2993899 2993850 6.47e-10 64.4
"SNP_FB_0482857" "chr10A" 88 50 6 0 1 50 4798554 4798603 6.47e-10 64.4
"SNP_FB_0482857" "chr10A" 88 50 6 0 1 50 8875438 8875487 6.47e-10 64.4
"SNP_FB_0482857" "chr10A" 88 50 6 0 1 50 12933765 12933814 6.47e-10 64.4
"SNP_FB_0482857" "chr10A" 88 50 6 0 1 50 16418843 16418794 6.47e-10 64.4
"SNP_FB_0482857" "chr10A" 88 50 6 0 1 50 19613295 19613344 6.47e-10 64.4
"SNP_FB_0482857" "chr10A" 88 50 6 0 1 50 27211511 27211560 6.47e-10 64.4
"SNP_FB_0482857" "chr10A" 88 50 6 0 1 50 28244131 28244180 6.47e-10 64.4
"SNP_FB_0482857" "chr10A" 91.111 45 4 0 1 45 29931535 29931491 6.47e-10 64.4
"SNP_FB_0482857" "chr10A" 91.111 45 4 0 1 45 29945656 29945612 6.47e-10 64.4
"SNP_FB_0482857" "chr10A" 88 50 6 0 1 50 31834251 31834300 6.47e-10 64.4
"SNP_FB_0482857" "chr10A" 88 50 6 0 1 50 32555384 32555433 6.47e-10 64.4
"SNP_FB_0482857" "chr10A" 88 50 6 0 1 50 38254068 38254117 6.47e-10 64.4
"SNP_FB_0482857" "chr10A" 87.755 49 6 0 1 49 2993783 2993735 2.26e-09 62.6
"SNP_FB_0482857" "chr10A" 87.755 49 6 0 1 49 4761168 4761120 2.26e-09 62.6
"SNP_FB_0482857" "chr10A" 87.755 49 6 0 1 49 4803172 4803124 2.26e-09 62.6
"SNP_FB_0482857" "chr10A" 90.909 44 4 0 1 44 35987934 35987891 2.26e-09 62.6
"SNP_FB_0482857" "chr10A" 89.13 46 5 0 1 46 12933881 12933926 7.88e-09 61.7
"SNP_FB_0482857" "chr10A" 87.5 48 6 0 1 48 9651882 9651835 7.88e-09 60.8
"SNP_FB_0482857" "chr10A" 87.5 48 6 0 3 50 12900790 12900837 7.88e-09 60.8
"SNP_FB_0482857" "chr10A" 87.5 48 6 0 3 50 16113600 16113553 7.88e-09 60.8
"SNP_FB_0482857" "chr10A" 90.698 43 4 0 1 43 26058777 26058819 7.88e-09 60.8
"SNP_FB_0482857" "chr10A" 86 50 7 0 1 50 2011658 2011609 2.75e-08 59.9
"SNP_FB_0482857" "chr10A" 86 50 7 0 1 50 2847224 2847175 2.75e-08 59.9
"SNP_FB_0482857" "chr10A" 86 50 7 0 1 50 2902060 2902011 2.75e-08 59.9
"SNP_FB_0482857" "chr10A" 86 50 7 0 1 50 2902248 2902199 2.75e-08 59.9
"SNP_FB_0482857" "chr10A" 86 50 7 0 1 50 2945683 2945732 2.75e-08 59.9
"SNP_FB_0482857" "chr10A" 86 50 7 0 1 50 3158278 3158327 2.75e-08 59.9
"SNP_FB_0482857" "chr10A" 86 50 7 0 1 50 3167602 3167651 2.75e-08 59.9
"SNP_FB_0482857" "chr10A" 89.362 47 4 1 3 49 5168377 5168422 2.75e-08 59.9
"SNP_FB_0482857" "chr10A" 86 50 7 0 1 50 16814461 16814510 2.75e-08 59.9
"SNP_FB_0482857" "chr10A" 86 50 7 0 1 50 18083306 18083355 2.75e-08 59.9
"SNP_FB_0482857" "chr10A" 86 50 7 0 1 50 19209924 19209973 2.75e-08 59.9
"SNP_FB_0482857" "chr10A" 86 50 7 0 1 50 19566312 19566263 2.75e-08 59.9
"SNP_FB_0482857" "chr10A" 86 50 7 0 1 50 20611535 20611584 2.75e-08 59.9
"SNP_FB_0482857" "chr10A" 88.889 45 5 0 1 45 20611651 20611695 2.75e-08 59.9
"SNP_FB_0482857" "chr10A" 86 50 7 0 1 50 26058661 26058710 2.75e-08 59.9
"SNP_FB_0482857" "chr10A" 86 50 7 0 1 50 28352339 28352290 2.75e-08 59.9
"SNP_FB_0482857" "chr10A" 86 50 7 0 1 50 30871793 30871842 2.75e-08 59.9
"SNP_FB_0482857" "chr10A" 86 50 7 0 1 50 30894131 30894180 2.75e-08 59.9
"SNP_FB_0482857" "chr10A" 86 50 7 0 1 50 30920708 30920757 2.75e-08 59.9
"SNP_FB_0482857" "chr10A" 86 50 7 0 1 50 40288562 40288513 2.75e-08 59.9
"SNP_FB_0482857" "chr10A" 86 50 7 0 1 50 42392112 42392063 2.75e-08 59.9
"SNP_FB_0482857" "chr10A" 88.235 51 4 2 1 50 8880829 8880878 2.75e-08 59
"SNP_FB_0482857" "chr10A" 90.476 42 4 0 1 42 18953914 18953955 2.75e-08 59
"SNP_FB_0482857" "chr10A" 87.234 47 6 0 4 50 19202843 19202889 2.75e-08 59
"SNP_FB_0482857" "chr10A" 85.714 49 7 0 1 49 2847535 2847487 9.6e-08 58.1
"SNP_FB_0482857" "chr10A" 85.714 49 7 0 1 49 5641298 5641346 9.6e-08 58.1
"SNP_FB_0482857" "chr10A" 85.714 49 7 0 1 49 16418727 16418679 9.6e-08 58.1
"SNP_FB_0482857" "chr10A" 86.957 46 6 0 1 46 2011961 2011916 9.6e-08 57.2
"SNP_FB_0482857" "chr10A" 86.957 46 6 0 1 46 40213473 40213428 9.6e-08 57.2
"SNP_FB_0482857" "chr10A" 88.372 43 5 0 1 43 2859712 2859670 3.35e-07 56.3
"SNP_FB_0482857" "chr10A" 88.372 43 5 0 3 45 27799777 27799819 3.35e-07 56.3
"SNP_FB_0482857" "chr10A" 85.417 48 7 0 3 50 38253954 38254001 3.35e-07 56.3
"SNP_FB_0482857" "chr10A" 84 50 8 0 1 50 2901944 2901895 3.35e-07 55.4
"SNP_FB_0482857" "chr10A" 84 50 8 0 1 50 5641408 5641457 3.35e-07 55.4
"SNP_FB_0482857" "chr10A" 84 50 8 0 1 50 7486816 7486865 3.35e-07 55.4
"SNP_FB_0482857" "chr10A" 84 50 8 0 1 50 7579496 7579545 3.35e-07 55.4
"SNP_FB_0482857" "chr10A" 84 50 8 0 1 50 8877043 8877092 3.35e-07 55.4
"SNP_FB_0482857" "chr10A" 84 50 8 0 1 50 10379639 10379688 3.35e-07 55.4
"SNP_FB_0482857" "chr10A" 84 50 8 0 1 50 10587426 10587475 3.35e-07 55.4
"SNP_FB_0482857" "chr10A" 90.476 42 3 1 5 45 11747468 11747509 3.35e-07 55.4
"SNP_FB_0482857" "chr10A" 84 50 8 0 1 50 18016136 18016087 3.35e-07 55.4
"SNP_FB_0482857" "chr10A" 84 50 8 0 1 50 18953798 18953847 3.35e-07 55.4
"SNP_FB_0482857" "chr10A" 84 50 8 0 1 50 20607570 20607619 3.35e-07 55.4
"SNP_FB_0482857" "chr10A" 84 50 8 0 1 50 20643104 20643055 3.35e-07 55.4
"SNP_FB_0482857" "chr10A" 84 50 8 0 1 50 20653406 20653357 3.35e-07 55.4
"SNP_FB_0482857" "chr10A" 84 50 8 0 1 50 23436188 23436237 3.35e-07 55.4
"SNP_FB_0482857" "chr10A" 84 50 8 0 1 50 27211395 27211444 3.35e-07 55.4
"SNP_FB_0482857" "chr10A" 84 50 8 0 1 50 30561824 30561775 3.35e-07 55.4
"SNP_FB_0482857" "chr10A" 86.667 45 6 0 1 45 37555906 37555862 3.35e-07 55.4
"SNP_FB_0482857" "chr10A" 84 50 8 0 1 50 41659582 41659631 3.35e-07 55.4
"SNP_FB_0482857" "chr10A" 86.275 51 5 2 1 50 7490818 7490769 1.17e-06 54.5
"SNP_FB_0482857" "chr10A" 88.095 42 5 0 1 42 20773996 20774037 1.17e-06 54.5
"SNP_FB_0482857" "chr10A" 86.275 51 5 2 1 50 20941373 20941422 1.17e-06 54.5
"SNP_FB_0482857" "chr10A" 84.314 51 7 1 1 50 7121447 7121497 1.17e-06 53.6
"SNP_FB_0482857" "chr10A" 83.673 49 8 0 1 49 17388178 17388130 1.17e-06 53.6
"SNP_FB_0482857" "chr10A" 83.673 49 8 0 1 49 17400978 17400930 1.17e-06 53.6
"SNP_FB_0482857" "chr10A" 94.118 34 2 0 1 34 30009173 30009140 1.17e-06 53.6
"SNP_FB_0482857" "chr10A" 94.118 34 2 0 1 34 30054765 30054732 1.17e-06 53.6
"SNP_FB_0482857" "chr10A" 94.118 34 2 0 1 34 33508094 33508127 1.17e-06 53.6
"SNP_FB_0482857" "chr10A" 84.783 46 7 0 1 46 1488734 1488689 4.08e-06 52.7
"SNP_FB_0482857" "chr10A" 84.783 46 7 0 1 46 8446540 8446495 4.08e-06 52.7
"SNP_FB_0482857" "chr10A" 87.805 41 5 0 1 41 18016217 18016177 4.08e-06 52.7
"SNP_FB_0482857" "chr10A" 84.783 46 7 0 1 46 29711712 29711667 4.08e-06 52.7
"SNP_FB_0482857" "chr10A" 84.783 46 7 0 1 46 29723304 29723259 4.08e-06 52.7
"SNP_FB_0482857" "chr10A" 84.783 46 7 0 1 46 29843769 29843724 4.08e-06 52.7
"SNP_FB_0482857" "chr10A" 84.783 46 7 0 1 46 29855361 29855316 4.08e-06 52.7
"SNP_FB_0482857" "chr10A" 83.333 48 8 0 3 50 2847338 2847291 4.08e-06 51.8
"SNP_FB_0482857" "chr10A" 84 50 7 1 1 50 5649024 5648976 4.08e-06 51.8
"SNP_FB_0482857" "chr10A" 84 50 7 1 1 50 26461478 26461430 4.08e-06 51.8
"SNP_FB_0482857" "chr10A" 84 50 7 1 1 50 26473588 26473540 4.08e-06 51.8
"SNP_FB_0482857" "chr10A" 84 50 7 1 1 50 28236368 28236416 4.08e-06 51.8
"SNP_FB_0482857" "chr10A" 84 50 7 1 1 50 30009404 30009356 4.08e-06 51.8
"SNP_FB_0482857" "chr10A" 84 50 7 1 1 50 30054996 30054948 4.08e-06 51.8
"SNP_FB_0482857" "chr10A" 86.047 43 6 0 1 43 32238113 32238071 4.08e-06 51.8
"SNP_FB_0482857" "chr10A" 82 50 9 0 1 50 1488502 1488453 1.42e-05 50.9
"SNP_FB_0482857" "chr10A" 82 50 9 0 1 50 3499239 3499190 1.42e-05 50.9
"SNP_FB_0482857" "chr10A" 82 50 9 0 1 50 6539629 6539580 1.42e-05 50.9
"SNP_FB_0482857" "chr10A" 82 50 9 0 1 50 8265541 8265590 1.42e-05 50.9
"SNP_FB_0482857" "chr10A" 84.444 45 7 0 1 45 9651998 9651954 1.42e-05 50.9
"SNP_FB_0482857" "chr10A" 82 50 9 0 1 50 14570774 14570823 1.42e-05 50.9
"SNP_FB_0482857" "chr10A" 82 50 9 0 1 50 16460621 16460572 1.42e-05 50.9
"SNP_FB_0482857" "chr10A" 82 50 9 0 1 50 18360103 18360152 1.42e-05 50.9
"SNP_FB_0482857" "chr10A" 82 50 9 0 1 50 18371272 18371321 1.42e-05 50.9
"SNP_FB_0482857" "chr10A" 82 50 9 0 1 50 24893139 24893090 1.42e-05 50.9
"SNP_FB_0482857" "chr10A" 82 50 9 0 1 50 27799659 27799708 1.42e-05 50.9
"SNP_FB_0482857" "chr10A" 82 50 9 0 1 50 29992557 29992508 1.42e-05 50.9
"SNP_FB_0482857" "chr10A" 82 50 9 0 1 50 30038149 30038100 1.42e-05 50.9
"SNP_FB_0482857" "chr10A" 82 50 9 0 1 50 31590695 31590646 1.42e-05 50.9
"SNP_FB_0482857" "chr10A" 96.667 30 1 0 2 31 31834582 31834611 1.42e-05 50.9
"SNP_FB_0482857" "chr10A" 82 50 9 0 1 50 32555268 32555317 1.42e-05 50.9
"SNP_FB_0482857" "chr10A" 82 50 9 0 1 50 35755501 35755452 1.42e-05 50.9
"SNP_FB_0482857" "chr10A" 82 50 9 0 1 50 35988050 35988001 1.42e-05 50.9
"SNP_FB_0482857" "chr10A" 83.673 49 7 1 1 49 32082760 32082713 1.42e-05 50
"SNP_FB_0482857" "chr10A" 89.189 37 4 0 10 46 38030815 38030851 1.42e-05 50
"SNP_FB_0482857" "chr10A" 87.179 39 5 0 4 42 1488267 1488229 4.97e-05 49.1
"SNP_FB_0482857" "chr10A" 91.176 34 3 0 1 34 2957073 2957106 4.97e-05 49.1
"SNP_FB_0482857" "chr10A" 81.633 49 9 0 1 49 4803288 4803240 4.97e-05 49.1
"SNP_FB_0482857" "chr10A" 82.353 51 8 1 1 50 18001645 18001595 4.97e-05 49.1
"SNP_FB_0482857" "chr10A" 84.091 44 7 0 1 44 22396498 22396541 4.97e-05 49.1
"SNP_FB_0482857" "chr10A" 81.633 49 9 0 1 49 30871677 30871725 4.97e-05 49.1
"SNP_FB_0482857" "chr10A" 81.633 49 9 0 1 49 30894015 30894063 4.97e-05 49.1
"SNP_FB_0482857" "chr10A" 81.633 49 9 0 1 49 30920592 30920640 4.97e-05 49.1
"SNP_FB_0482857" "chr10A" 82.609 46 8 0 1 46 12304542 12304497 4.97e-05 48.2
"SNP_FB_0482857" "chr10A" 85.366 41 6 0 1 41 18001329 18001289 4.97e-05 48.2
"SNP_FB_0482857" "chr10A" 82.609 46 8 0 5 50 18954034 18954079 4.97e-05 48.2
"SNP_FB_0482857" "chr10A" 88.889 36 4 0 15 50 28639353 28639388 4.97e-05 48.2
"SNP_FB_0482857" "chr10A" 81.25 48 9 0 3 50 4702902 4702855 0.000174 47.3
"SNP_FB_0482857" "chr10A" 85.106 47 5 2 1 46 6724624 6724579 0.000174 47.3
"SNP_FB_0482857" "chr10A" 83.721 43 7 0 1 43 12900672 12900714 0.000174 47.3
"SNP_FB_0482857" "chr10A" 81.25 48 9 0 3 50 29931649 29931602 0.000174 47.3
"SNP_FB_0482857" "chr10A" 81.25 48 9 0 3 50 29945770 29945723 0.000174 47.3
"SNP_FB_0482857" "chr10A" 82 50 8 1 1 50 30680477 30680429 0.000174 47.3
"SNP_FB_0482857" "chr10A" 82 50 8 1 1 50 30680592 30680544 0.000174 47.3
"SNP_FB_0482857" "chr10A" 82 50 8 1 1 50 38030691 38030739 0.000174 47.3
"SNP_FB_0482857" "chr10A" 93.333 30 2 0 2 31 1487967 1487938 0.000174 46.4
"SNP_FB_0482857" "chr10A" 82.222 45 8 0 1 45 2901828 2901784 0.000174 46.4
"SNP_FB_0482857" "chr10A" 80 50 10 0 1 50 4703020 4702971 0.000174 46.4
"SNP_FB_0482857" "chr10A" 80 50 10 0 1 50 7121680 7121729 0.000174 46.4
"SNP_FB_0482857" "chr10A" 80 50 10 0 1 50 11859079 11859128 0.000174 46.4
"SNP_FB_0482857" "chr10A" 80 50 10 0 1 50 13602956 13602907 0.000174 46.4
"SNP_FB_0482857" "chr10A" 93.333 30 2 0 1 30 25972726 25972697 0.000174 46.4
"SNP_FB_0482857" "chr10A" 80 50 10 0 1 50 28070683 28070634 0.000174 46.4
"SNP_FB_0482857" "chr10A" 93.333 30 2 0 1 30 41156530 41156501 0.000174 46.4
"SNP_FB_0482857" "chr10A" 87.805 41 3 2 1 40 7486932 7486971 0.000606 45.5
"SNP_FB_0482857" "chr10A" 82.353 51 7 2 1 50 8880713 8880762 0.000606 45.5
"SNP_FB_0482857" "chr10A" 93.103 29 2 0 1 29 2993596 2993568 0.000606 44.6
"SNP_FB_0482857" "chr10A" 93.103 29 2 0 1 29 3158448 3158476 0.000606 44.6
"SNP_FB_0482857" "chr10A" 93.103 29 2 0 1 29 3167772 3167800 0.000606 44.6
"SNP_FB_0482857" "chr10A" 79.592 49 10 0 1 49 3499123 3499075 0.000606 44.6
"SNP_FB_0482857" "chr10A" 79.592 49 10 0 1 49 4366760 4366808 0.000606 44.6
"SNP_FB_0482857" "chr10A" 93.103 29 2 0 1 29 6724460 6724432 0.000606 44.6
"SNP_FB_0482857" "chr10A" 84.615 39 6 0 3 41 7121996 7122034 0.000606 44.6
"SNP_FB_0482857" "chr10A" 88.235 34 4 0 1 34 7487048 7487081 0.000606 44.6
"SNP_FB_0482857" "chr10A" 93.103 29 2 0 1 29 8875648 8875676 0.000606 44.6
"SNP_FB_0482857" "chr10A" 93.103 29 2 0 1 29 16460505 16460477 0.000606 44.6
"SNP_FB_0482857" "chr10A" 93.103 29 2 0 1 29 18016298 18016270 0.000606 44.6
"SNP_FB_0482857" "chr10A" 93.103 29 2 0 1 29 23436492 23436520 0.000606 44.6
"SNP_FB_0482857" "chr10A" 93.103 29 2 0 1 29 40788006 40788034 0.000606 44.6
"SNP_FB_0482857" "chr10A" 93.103 29 2 0 1 29 42391810 42391782 0.000606 44.6
"SNP_FB_0482857" "chr10A" 84.615 39 6 0 3 41 42392191 42392153 0.000606 44.6
"SNP_FB_0482857" "chr10A" 82.927 41 7 0 5 45 17417259 17417299 0.002 43.7
"SNP_FB_0482857" "chr10A" 80 50 8 1 1 50 39352715 39352762 0.002 43.7
"SNP_FB_0482857" "chr10A" 79.167 48 10 0 3 50 5201360 5201313 0.002 42.8
"SNP_FB_0482857" "chr10A" 85.714 42 4 2 1 41 19206229 19206269 0.002 42.8
"SNP_FB_0482857" "chr10A" 84.211 38 6 0 1 38 28639325 28639362 0.002 42.8
"SNP_FB_0482857" "chr10A" 82.222 45 7 1 1 45 42391996 42391953 0.002 42.8
"SNP_FB_0482857" "chr10A" 90 30 3 0 1 30 2859515 2859486 0.007 41.9
"SNP_FB_0482857" "chr10A" 90 30 3 0 1 30 10396234 10396263 0.007 41.9
"SNP_FB_0482857" "chr10A" 90 30 3 0 1 30 10412964 10412993 0.007 41.9
"SNP_FB_0482857" "chr10A" 90 30 3 0 1 30 10426435 10426464 0.007 41.9
"SNP_FB_0482857" "chr10A" 90 30 3 0 1 30 10439559 10439588 0.007 41.9
"SNP_FB_0482857" "chr10A" 78 50 11 0 1 50 12768531 12768580 0.007 41.9
"SNP_FB_0482857" "chr10A" 90 30 3 0 1 30 12934068 12934097 0.007 41.9
"SNP_FB_0482857" "chr10A" 90 30 3 0 1 30 16113683 16113654 0.007 41.9
"SNP_FB_0482857" "chr10A" 78 50 11 0 1 50 17794673 17794624 0.007 41.9
"SNP_FB_0482857" "chr10A" 78 50 11 0 1 50 17804704 17804655 0.007 41.9
"SNP_FB_0482857" "chr10A" 90 30 3 0 1 30 18001410 18001381 0.007 41.9
"SNP_FB_0482857" "chr10A" 90 30 3 0 1 30 18360382 18360411 0.007 41.9
"SNP_FB_0482857" "chr10A" 90 30 3 0 1 30 18371551 18371580 0.007 41.9
"SNP_FB_0482857" "chr10A" 90 30 3 0 1 30 19429620 19429649 0.007 41.9
"SNP_FB_0482857" "chr10A" 80 45 9 0 1 45 24879781 24879825 0.007 41.9
"SNP_FB_0482857" "chr10A" 96 25 1 0 1 25 32555848 32555872 0.007 41.9
"SNP_FB_0482857" "chr10A" 92.593 27 2 0 1 27 7487168 7487194 0.007 41
"SNP_FB_0482857" "chr10A" 92.593 27 2 0 1 27 8895107 8895133 0.007 41
"SNP_FB_0482857" "chr10A" 92.593 27 2 0 3 29 8895180 8895206 0.007 41
"SNP_FB_0482857" "chr10A" 79.592 49 9 1 1 49 9103480 9103527 0.007 41
"SNP_FB_0482857" "chr10A" 92.593 27 2 0 1 27 16824678 16824704 0.007 41
"SNP_FB_0482857" "chr10A" 92.593 27 2 0 1 27 17387982 17387956 0.007 41
"SNP_FB_0482857" "chr10A" 92.593 27 2 0 1 27 17400782 17400756 0.007 41
"SNP_FB_0482857" "chr10A" 78.723 47 10 0 4 50 18001523 18001477 0.007 41
"SNP_FB_0482857" "chr10A" 92.593 27 2 0 1 27 22263724 22263698 0.007 41
"SNP_FB_0482857" "chr10A" 92.593 27 2 0 1 27 39352829 39352855 0.007 41
"SNP_FB_0482857" "chr10A" 92.593 27 2 0 1 27 41156602 41156576 0.007 41
"SNP_FB_0482857" "chr10A" 89.655 29 3 0 1 29 4799043 4799071 0.026 40.1
"SNP_FB_0482857" "chr10A" 89.655 29 3 0 1 29 10108366 10108394 0.026 40.1
"SNP_FB_0482857" "chr10A" 89.655 29 3 0 1 29 10379924 10379952 0.026 40.1
"SNP_FB_0482857" "chr10A" 82.927 41 6 1 1 41 10587679 10587718 0.026 40.1
"SNP_FB_0482857" "chr10A" 82.927 41 6 1 1 41 10587759 10587798 0.026 40.1
"SNP_FB_0482857" "chr10A" 78.431 51 10 1 1 50 11747360 11747410 0.026 40.1
"SNP_FB_0482857" "chr10A" 89.655 29 3 0 1 29 18001248 18001220 0.026 40.1
"SNP_FB_0482857" "chr10A" 82.927 41 6 1 1 41 18080040 18080079 0.026 40.1
"SNP_FB_0482857" "chr10A" 89.655 29 3 0 1 29 26058963 26058991 0.026 40.1
"SNP_FB_0482857" "chr10A" 89.655 29 3 0 1 29 28352152 28352124 0.026 40.1
"SNP_FB_0482857" "chr10A" 89.655 29 3 0 1 29 30680175 30680147 0.026 40.1
"SNP_FB_0482857" "chr10A" 89.655 29 3 0 1 29 32555902 32555930 0.026 40.1
"SNP_FB_0482857" "chr10A" 89.655 29 3 0 1 29 40161946 40161918 0.026 40.1
"SNP_FB_0482857" "chr10A" 89.655 29 3 0 1 29 40213286 40213258 0.026 40.1
"SNP_FB_0482857" "chr10A" 89.655 29 3 0 1 29 40288259 40288231 0.026 40.1
"SNP_FB_0482857" "chr10A" 80.488 41 8 0 1 41 3499008 3498968 0.026 39.2
"SNP_FB_0482857" "chr10A" 80.488 41 8 0 1 41 5168293 5168333 0.026 39.2
"SNP_FB_0482857" "chr10A" 92.308 26 2 0 1 26 12900975 12901000 0.026 39.2
"SNP_FB_0482857" "chr10A" 80.488 41 8 0 1 41 17388063 17388023 0.026 39.2
"SNP_FB_0482857" "chr10A" 80.488 41 8 0 1 41 17400863 17400823 0.026 39.2
"SNP_FB_0482857" "chr10A" 89.286 28 3 0 3 30 6107461 6107488 0.09 38.3
"SNP_FB_0482857" "chr10A" 90 30 2 1 1 30 31590498 31590470 0.09 38.3
"SNP_FB_0482857" "chr10A" 82.857 35 6 0 7 41 7121802 7121836 0.09 37.4
"SNP_FB_0482857" "chr10A" 92 25 2 0 1 25 9651695 9651671 0.09 37.4
"SNP_FB_0482857" "chr10A" 86.667 30 4 0 1 30 18080120 18080149 0.09 37.4
"SNP_FB_0482857" "chr10A" 92 25 2 0 1 25 30561592 30561568 0.09 37.4
"SNP_FB_0482857" "chr10A" 88.889 27 3 0 3 29 20607804 20607830 0.31 36.5
"SNP_FB_0482857" "chr10A" 88.889 27 3 0 3 29 22263651 22263625 0.31 36.5
"SNP_FB_0482857" "chr10A" 88.889 27 3 0 1 27 22396921 22396947 0.31 36.5
"SNP_FB_0482857" "chr10A" 86.207 29 4 0 1 29 1660800 1660772 0.31 35.6
"SNP_FB_0482857" "chr10A" 82.353 34 6 0 1 34 2904390 2904423 0.31 35.6
"SNP_FB_0482857" "chr10A" 86.207 29 4 0 1 29 2945915 2945943 0.31 35.6
"SNP_FB_0482857" "chr10A" 91.667 24 2 0 1 24 9221640 9221663 0.31 35.6
"SNP_FB_0482857" "chr10A" 86.207 29 4 0 1 29 10396420 10396448 0.31 35.6
"SNP_FB_0482857" "chr10A" 86.207 29 4 0 1 29 10413150 10413178 0.31 35.6
"SNP_FB_0482857" "chr10A" 86.207 29 4 0 1 29 10426621 10426649 0.31 35.6
"SNP_FB_0482857" "chr10A" 86.207 29 4 0 1 29 10439745 10439773 0.31 35.6
"SNP_FB_0482857" "chr10A" 86.207 29 4 0 1 29 12768879 12768907 0.31 35.6
"SNP_FB_0482857" "chr10A" 86.207 29 4 0 1 29 18083422 18083450 0.31 35.6
"SNP_FB_0482857" "chr10A" 86.207 29 4 0 1 29 28244318 28244346 0.31 35.6
"SNP_FB_0482857" "chr10A" 86.207 29 4 0 1 29 29931232 29931204 0.31 35.6
"SNP_FB_0482857" "chr10A" 86.207 29 4 0 1 29 29945353 29945325 0.31 35.6
"SNP_FB_0482857" "chr10A" 86.207 29 4 0 1 29 32237855 32237827 0.31 35.6
"SNP_FB_0482857" "chr10A" 91.667 24 2 0 27 50 37742069 37742046 0.31 35.6
"SNP_FB_0482857" "chr10A" 91.667 24 2 0 27 50 37753796 37753773 0.31 35.6
"SNP_FB_0482857" "chr10A" 86.207 29 4 0 1 29 38031108 38031136 0.31 35.6
"SNP_FB_0482857" "chr10A" 86.207 29 4 0 1 29 39352900 39352928 0.31 35.6
"SNP_FB_0482857" "chr10A" 88.889 27 2 1 1 27 10587622 10587647 3.8 32.8
"SNP_FB_0482857" "chr10A" 85.185 27 4 0 1 27 36835994 36835968 3.8 31.9
"SNP_FB_0482857" "chr11A" 94 50 3 0 1 50 28170422 28170373 1.02e-13 77.9
"SNP_FB_0482857" "chr11A" 94 50 3 0 1 50 28182547 28182498 1.02e-13 77.9
"SNP_FB_0482857" "chr11A" 94 50 3 0 1 50 35106263 35106214 1.02e-13 77.9
"SNP_FB_0482857" "chr11A" 92 50 4 0 1 50 13799483 13799532 1.25e-12 73.4
"SNP_FB_0482857" "chr11A" 92 50 4 0 1 50 16397919 16397870 1.25e-12 73.4
"SNP_FB_0482857" "chr11A" 92 50 4 0 1 50 20187853 20187804 1.25e-12 73.4
"SNP_FB_0482857" "chr11A" 92 50 4 0 1 50 20188050 20188001 1.25e-12 73.4
"SNP_FB_0482857" "chr11A" 92 50 4 0 1 50 28685534 28685583 1.25e-12 73.4
"SNP_FB_0482857" "chr11A" 92 50 4 0 1 50 30039887 30039838 1.25e-12 73.4
"SNP_FB_0482857" "chr11A" 92 50 4 0 1 50 30539501 30539452 1.25e-12 73.4
"SNP_FB_0482857" "chr11A" 92 50 4 0 1 50 43041264 43041313 1.25e-12 73.4
"SNP_FB_0482857" "chr11A" 93.478 46 3 0 1 46 12108270 12108315 1.52e-11 70.7
"SNP_FB_0482857" "chr11A" 93.478 46 3 0 1 46 14343213 14343258 1.52e-11 70.7
"SNP_FB_0482857" "chr11A" 91.667 48 4 0 3 50 31968738 31968785 1.52e-11 69.8
"SNP_FB_0482857" "chr11A" 90 50 5 0 1 50 12156088 12156039 5.31e-11 68.9
"SNP_FB_0482857" "chr11A" 93.333 45 3 0 1 45 14914069 14914113 5.31e-11 68.9
"SNP_FB_0482857" "chr11A" 90 50 5 0 1 50 16103320 16103271 5.31e-11 68.9
"SNP_FB_0482857" "chr11A" 90 50 5 0 1 50 27638660 27638611 5.31e-11 68.9
"SNP_FB_0482857" "chr11A" 90 50 5 0 1 50 28685302 28685351 5.31e-11 68.9
"SNP_FB_0482857" "chr11A" 90 50 5 0 1 50 28685418 28685467 5.31e-11 68.9
"SNP_FB_0482857" "chr11A" 90 50 5 0 1 50 30618142 30618191 5.31e-11 68.9
"SNP_FB_0482857" "chr11A" 90 50 5 0 1 50 36438786 36438737 5.31e-11 68.9
"SNP_FB_0482857" "chr11A" 90 50 5 0 1 50 36829784 36829833 5.31e-11 68.9
"SNP_FB_0482857" "chr11A" 90 50 5 0 1 50 37082832 37082881 5.31e-11 68.9
"SNP_FB_0482857" "chr11A" 90 50 5 0 1 50 37315507 37315556 5.31e-11 68.9
"SNP_FB_0482857" "chr11A" 90 50 5 0 1 50 37326392 37326441 5.31e-11 68.9
"SNP_FB_0482857" "chr11A" 90 50 5 0 1 50 37390726 37390775 5.31e-11 68.9
"SNP_FB_0482857" "chr11A" 90 50 5 0 1 50 39145088 39145137 5.31e-11 68.9
"SNP_FB_0482857" "chr11A" 90 50 5 0 1 50 41120013 41120062 5.31e-11 68.9
"SNP_FB_0482857" "chr11A" 90 50 5 0 1 50 41895255 41895206 5.31e-11 68.9
"SNP_FB_0482857" "chr11A" 90 50 5 0 1 50 42995811 42995762 5.31e-11 68.9
"SNP_FB_0482857" "chr11A" 89.796 49 5 0 1 49 5617069 5617021 1.85e-10 67.1
"SNP_FB_0482857" "chr11A" 89.796 49 5 0 1 49 31968852 31968900 1.85e-10 67.1
"SNP_FB_0482857" "chr11A" 91.667 48 3 1 3 50 30595151 30595105 1.85e-10 66.2
"SNP_FB_0482857" "chr11A" 91.304 46 4 0 5 50 32843294 32843249 1.85e-10 66.2
"SNP_FB_0482857" "chr11A" 88 50 6 0 1 50 3114966 3114917 6.47e-10 64.4
"SNP_FB_0482857" "chr11A" 91.111 45 4 0 1 45 13528824 13528780 6.47e-10 64.4
"SNP_FB_0482857" "chr11A" 88 50 6 0 1 50 15026764 15026715 6.47e-10 64.4
"SNP_FB_0482857" "chr11A" 88 50 6 0 1 50 15037163 15037114 6.47e-10 64.4
"SNP_FB_0482857" "chr11A" 91.111 45 4 0 1 45 28325352 28325396 6.47e-10 64.4
"SNP_FB_0482857" "chr11A" 91.111 45 4 0 1 45 30040082 30040038 6.47e-10 64.4
"SNP_FB_0482857" "chr11A" 88 50 6 0 1 50 30477424 30477375 6.47e-10 64.4
"SNP_FB_0482857" "chr11A" 88 50 6 0 1 50 37315622 37315671 6.47e-10 64.4
"SNP_FB_0482857" "chr11A" 88 50 6 0 1 50 37326507 37326556 6.47e-10 64.4
"SNP_FB_0482857" "chr11A" 88 50 6 0 1 50 41119897 41119946 6.47e-10 64.4
"SNP_FB_0482857" "chr11A" 88 50 6 0 1 50 43041380 43041429 6.47e-10 64.4
"SNP_FB_0482857" "chr11A" 88 50 6 0 1 50 43041517 43041566 6.47e-10 64.4
"SNP_FB_0482857" "chr11A" 88 50 6 0 1 50 43041633 43041682 6.47e-10 64.4
"SNP_FB_0482857" "chr11A" 89.362 47 5 0 3 49 31894614 31894660 2.26e-09 63.5
"SNP_FB_0482857" "chr11A" 88.235 51 5 1 1 50 30408751 30408801 2.26e-09 62.6
"SNP_FB_0482857" "chr11A" 90.909 44 4 0 3 46 30594920 30594877 2.26e-09 62.6
"SNP_FB_0482857" "chr11A" 87.755 49 6 0 2 50 38553606 38553558 2.26e-09 62.6
"SNP_FB_0482857" "chr11A" 87.755 49 6 0 1 49 38553721 38553673 2.26e-09 62.6
"SNP_FB_0482857" "chr11A" 89.13 46 5 0 1 46 36829900 36829945 7.88e-09 61.7
"SNP_FB_0482857" "chr11A" 86 50 7 0 1 50 1184081 1184032 2.75e-08 59.9
"SNP_FB_0482857" "chr11A" 88.889 45 5 0 1 45 12108154 12108198 2.75e-08 59.9
"SNP_FB_0482857" "chr11A" 86 50 7 0 1 50 13529055 13529006 2.75e-08 59.9
"SNP_FB_0482857" "chr11A" 86 50 7 0 1 50 15870109 15870060 2.75e-08 59.9
"SNP_FB_0482857" "chr11A" 86 50 7 0 1 50 15879289 15879240 2.75e-08 59.9
"SNP_FB_0482857" "chr11A" 86 50 7 0 1 50 18277762 18277811 2.75e-08 59.9
"SNP_FB_0482857" "chr11A" 88.889 45 5 0 5 49 32468632 32468676 2.75e-08 59.9
"SNP_FB_0482857" "chr11A" 86 50 7 0 1 50 32525786 32525835 2.75e-08 59.9
"SNP_FB_0482857" "chr11A" 86 50 7 0 1 50 35106031 35105982 2.75e-08 59.9
"SNP_FB_0482857" "chr11A" 86 50 7 0 1 50 35106147 35106098 2.75e-08 59.9
"SNP_FB_0482857" "chr11A" 86 50 7 0 1 50 36439656 36439607 2.75e-08 59.9
"SNP_FB_0482857" "chr11A" 86 50 7 0 1 50 37315738 37315787 2.75e-08 59.9
"SNP_FB_0482857" "chr11A" 86 50 7 0 1 50 37326623 37326672 2.75e-08 59.9
"SNP_FB_0482857" "chr11A" 86 50 7 0 1 50 42995927 42995878 2.75e-08 59.9
"SNP_FB_0482857" "chr11A" 85.714 49 7 0 1 49 15098060 15098108 9.6e-08 58.1
"SNP_FB_0482857" "chr11A" 85.714 49 7 0 1 49 30408635 30408683 9.6e-08 58.1
"SNP_FB_0482857" "chr11A" 85.714 49 7 0 1 49 33411611 33411659 9.6e-08 58.1
"SNP_FB_0482857" "chr11A" 85.714 49 7 0 1 49 34330920 34330872 9.6e-08 58.1
"SNP_FB_0482857" "chr11A" 86.957 46 6 0 5 50 29200560 29200515 9.6e-08 57.2
"SNP_FB_0482857" "chr11A" 86.957 46 6 0 1 46 32468319 32468364 9.6e-08 57.2
"SNP_FB_0482857" "chr11A" 86 50 6 1 1 50 19678117 19678069 3.35e-07 56.3
"SNP_FB_0482857" "chr11A" 85.417 48 7 0 3 50 28534948 28534901 3.35e-07 56.3
"SNP_FB_0482857" "chr11A" 88.889 45 4 1 2 45 36908113 36908157 3.35e-07 56.3
"SNP_FB_0482857" "chr11A" 84 50 8 0 1 50 5685262 5685311 3.35e-07 55.4
"SNP_FB_0482857" "chr11A" 86.667 45 6 0 1 45 12156319 12156275 3.35e-07 55.4
"SNP_FB_0482857" "chr11A" 84 50 8 0 1 50 24584723 24584674 3.35e-07 55.4
"SNP_FB_0482857" "chr11A" 86.667 45 6 0 6 50 28685656 28685700 3.35e-07 55.4
"SNP_FB_0482857" "chr11A" 84 50 8 0 1 50 29200680 29200631 3.35e-07 55.4
"SNP_FB_0482857" "chr11A" 86.667 45 6 0 1 45 30040185 30040141 3.35e-07 55.4
"SNP_FB_0482857" "chr11A" 84 50 8 0 1 50 32063628 32063677 3.35e-07 55.4
"SNP_FB_0482857" "chr11A" 84 50 8 0 1 50 32468514 32468563 3.35e-07 55.4
"SNP_FB_0482857" "chr11A" 84 50 8 0 1 50 33424131 33424082 3.35e-07 55.4
"SNP_FB_0482857" "chr11A" 84 50 8 0 1 50 36042263 36042214 3.35e-07 55.4
"SNP_FB_0482857" "chr11A" 84 50 8 0 1 50 36438902 36438853 3.35e-07 55.4
"SNP_FB_0482857" "chr11A" 84 50 8 0 1 50 39657846 39657895 3.35e-07 55.4
"SNP_FB_0482857" "chr11A" 86.275 51 5 2 1 50 31112908 31112957 1.17e-06 54.5
"SNP_FB_0482857" "chr11A" 83.673 49 8 0 1 49 14009874 14009826 1.17e-06 53.6
"SNP_FB_0482857" "chr11A" 83.673 49 8 0 1 49 27638776 27638728 1.17e-06 53.6
"SNP_FB_0482857" "chr11A" 83.673 49 8 0 1 49 33423782 33423734 1.17e-06 53.6
"SNP_FB_0482857" "chr11A" 86.364 44 6 0 3 46 34136852 34136809 1.17e-06 53.6
"SNP_FB_0482857" "chr11A" 84.783 46 7 0 1 46 2547446 2547401 4.08e-06 52.7
"SNP_FB_0482857" "chr11A" 87.805 41 5 0 1 41 28746194 28746234 4.08e-06 52.7
"SNP_FB_0482857" "chr11A" 87.805 41 5 0 1 41 30477540 30477500 4.08e-06 52.7
"SNP_FB_0482857" "chr11A" 84.783 46 7 0 1 46 35358711 35358756 4.08e-06 52.7
"SNP_FB_0482857" "chr11A" 84 50 7 1 1 50 1183966 1183918 4.08e-06 51.8
"SNP_FB_0482857" "chr11A" 87.234 47 4 2 1 46 14166178 14166133 4.08e-06 51.8
"SNP_FB_0482857" "chr11A" 83.333 48 8 0 3 50 18633650 18633697 4.08e-06 51.8
"SNP_FB_0482857" "chr11A" 86.047 43 6 0 1 43 28535430 28535388 4.08e-06 51.8
"SNP_FB_0482857" "chr11A" 83.333 48 8 0 3 50 37474439 37474486 4.08e-06 51.8
"SNP_FB_0482857" "chr11A" 85.106 47 6 1 3 49 5306530 5306485 1.42e-05 50.9
"SNP_FB_0482857" "chr11A" 82 50 9 0 1 50 5617185 5617136 1.42e-05 50.9
"SNP_FB_0482857" "chr11A" 84.444 45 7 0 1 45 12155972 12155928 1.42e-05 50.9
"SNP_FB_0482857" "chr11A" 82 50 9 0 1 50 15097944 15097993 1.42e-05 50.9
"SNP_FB_0482857" "chr11A" 84.444 45 7 0 1 45 16610923 16610879 1.42e-05 50.9
"SNP_FB_0482857" "chr11A" 82 50 9 0 1 50 24586471 24586520 1.42e-05 50.9
"SNP_FB_0482857" "chr11A" 84.444 45 7 0 1 45 29290943 29290987 1.42e-05 50.9
"SNP_FB_0482857" "chr11A" 82 50 9 0 1 50 30595038 30594989 1.42e-05 50.9
"SNP_FB_0482857" "chr11A" 84.444 45 7 0 1 45 30595269 30595225 1.42e-05 50.9
"SNP_FB_0482857" "chr11A" 82 50 9 0 1 50 30697385 30697434 1.42e-05 50.9
"SNP_FB_0482857" "chr11A" 82 50 9 0 1 50 31894380 31894429 1.42e-05 50.9
"SNP_FB_0482857" "chr11A" 82 50 9 0 1 50 31894496 31894545 1.42e-05 50.9
"SNP_FB_0482857" "chr11A" 84.444 45 7 0 1 45 31968620 31968664 1.42e-05 50.9
"SNP_FB_0482857" "chr11A" 84.444 45 7 0 1 45 31984651 31984607 1.42e-05 50.9
"SNP_FB_0482857" "chr11A" 82 50 9 0 1 50 32325965 32325916 1.42e-05 50.9
"SNP_FB_0482857" "chr11A" 82 50 9 0 1 50 32468124 32468173 1.42e-05 50.9
"SNP_FB_0482857" "chr11A" 82 50 9 0 1 50 33470942 33470893 1.42e-05 50.9
"SNP_FB_0482857" "chr11A" 84.444 45 7 0 1 45 37309613 37309569 1.42e-05 50.9
"SNP_FB_0482857" "chr11A" 82 50 9 0 1 50 43039277 43039228 1.42e-05 50.9
"SNP_FB_0482857" "chr11A" 84.444 45 7 0 1 45 43041148 43041192 1.42e-05 50.9
"SNP_FB_0482857" "chr11A" 86.957 46 4 2 1 45 2547562 2547518 1.42e-05 50
"SNP_FB_0482857" "chr11A" 85.714 42 6 0 1 42 13890424 13890465 1.42e-05 50
"SNP_FB_0482857" "chr11A" 86.957 46 4 2 1 45 26094541 26094497 1.42e-05 50
"SNP_FB_0482857" "chr11A" 81.132 53 7 1 1 50 33411888 33411940 1.42e-05 50
"SNP_FB_0482857" "chr11A" 91.176 34 3 0 1 34 30039771 30039738 4.97e-05 49.1
"SNP_FB_0482857" "chr11A" 81.633 49 9 0 1 49 32331367 32331415 4.97e-05 49.1
"SNP_FB_0482857" "chr11A" 91.176 34 3 0 1 34 41120129 41120162 4.97e-05 49.1
"SNP_FB_0482857" "chr11A" 85.366 41 6 0 1 41 13552261 13552301 4.97e-05 48.2
"SNP_FB_0482857" "chr11A" 82.609 46 8 0 1 46 27638544 27638499 4.97e-05 48.2
"SNP_FB_0482857" "chr11A" 85.366 41 6 0 1 41 35358630 35358670 4.97e-05 48.2
"SNP_FB_0482857" "chr11A" 83.333 48 7 1 3 50 37472024 37471978 4.97e-05 48.2
"SNP_FB_0482857" "chr11A" 83.721 43 7 0 1 43 10044256 10044298 0.000174 47.3
"SNP_FB_0482857" "chr11A" 82 50 8 1 1 50 33471137 33471089 0.000174 47.3
"SNP_FB_0482857" "chr11A" 82 50 8 1 1 50 36965606 36965654 0.000174 47.3
"SNP_FB_0482857" "chr11A" 81.25 48 9 0 3 50 37072105 37072152 0.000174 47.3
"SNP_FB_0482857" "chr11A" 83.721 43 7 0 1 43 43294394 43294436 0.000174 47.3
"SNP_FB_0482857" "chr11A" 93.333 30 2 0 1 30 14914256 14914285 0.000174 46.4
"SNP_FB_0482857" "chr11A" 93.333 30 2 0 1 30 18633936 18633965 0.000174 46.4
"SNP_FB_0482857" "chr11A" 82.222 45 8 0 1 45 34136970 34136926 0.000174 46.4
"SNP_FB_0482857" "chr11A" 80 50 10 0 1 50 34347736 34347785 0.000174 46.4
"SNP_FB_0482857" "chr11A" 93.333 30 2 0 1 30 35808004 35807975 0.000174 46.4
"SNP_FB_0482857" "chr11A" 93.333 30 2 0 1 30 43294582 43294611 0.000174 46.4
"SNP_FB_0482857" "chr11A" 83.333 42 7 0 9 50 17188729 17188688 0.000606 45.5
"SNP_FB_0482857" "chr11A" 93.103 29 2 0 1 29 11678764 11678736 0.000606 44.6
"SNP_FB_0482857" "chr11A" 93.103 29 2 0 1 29 12155786 12155758 0.000606 44.6
"SNP_FB_0482857" "chr11A" 93.103 29 2 0 1 29 15098247 15098275 0.000606 44.6
"SNP_FB_0482857" "chr11A" 93.103 29 2 0 1 29 16397731 16397703 0.000606 44.6
"SNP_FB_0482857" "chr11A" 93.103 29 2 0 1 29 16397802 16397774 0.000606 44.6
"SNP_FB_0482857" "chr11A" 93.103 29 2 0 1 29 19016908 19016880 0.000606 44.6
"SNP_FB_0482857" "chr11A" 93.103 29 2 0 1 29 19029995 19029967 0.000606 44.6
"SNP_FB_0482857" "chr11A" 93.103 29 2 0 1 29 19042420 19042392 0.000606 44.6
"SNP_FB_0482857" "chr11A" 93.103 29 2 0 1 29 30618329 30618357 0.000606 44.6
"SNP_FB_0482857" "chr11A" 93.103 29 2 0 1 29 36830087 36830115 0.000606 44.6
"SNP_FB_0482857" "chr11A" 93.103 29 2 0 1 29 37309416 37309388 0.000606 44.6
"SNP_FB_0482857" "chr11A" 93.103 29 2 0 1 29 37390958 37390986 0.000606 44.6
"SNP_FB_0482857" "chr11A" 93.103 29 2 0 1 29 37474740 37474768 0.000606 44.6
"SNP_FB_0482857" "chr11A" 93.103 29 2 0 1 29 39521930 39521902 0.000606 44.6
"SNP_FB_0482857" "chr11A" 93.103 29 2 0 1 29 43041883 43041911 0.000606 44.6
"SNP_FB_0482857" "chr11A" 80.435 46 9 0 1 46 13552168 13552213 0.002 43.7
"SNP_FB_0482857" "chr11A" 82.927 41 7 0 1 41 28325271 28325311 0.002 43.7
"SNP_FB_0482857" "chr11A" 82.927 41 7 0 1 41 31113024 31113064 0.002 43.7
"SNP_FB_0482857" "chr11A" 80 50 8 1 1 50 32139652 32139605 0.002 43.7
"SNP_FB_0482857" "chr11A" 82.927 41 7 0 1 41 34330804 34330764 0.002 43.7
"SNP_FB_0482857" "chr11A" 82.927 41 7 0 10 50 37390619 37390659 0.002 43.7
"SNP_FB_0482857" "chr11A" 92.857 28 2 0 2 29 37471837 37471810 0.002 42.8
"SNP_FB_0482857" "chr11A" 78 50 11 0 1 50 3427755 3427706 0.007 41.9
"SNP_FB_0482857" "chr11A" 78 50 11 0 1 50 3437993 3437944 0.007 41.9
"SNP_FB_0482857" "chr11A" 90 30 3 0 1 30 5306417 5306388 0.007 41.9
"SNP_FB_0482857" "chr11A" 90 30 3 0 1 30 6946527 6946498 0.007 41.9
"SNP_FB_0482857" "chr11A" 90 30 3 0 1 30 10044444 10044473 0.007 41.9
"SNP_FB_0482857" "chr11A" 90 30 3 0 1 30 13799367 13799396 0.007 41.9
"SNP_FB_0482857" "chr11A" 96 25 1 0 1 25 27638206 27638182 0.007 41.9
"SNP_FB_0482857" "chr11A" 78 50 11 0 1 50 30408519 30408568 0.007 41.9
"SNP_FB_0482857" "chr11A" 90 30 3 0 1 30 32063744 32063773 0.007 41.9
"SNP_FB_0482857" "chr11A" 78 50 11 0 1 50 32139884 32139835 0.007 41.9
"SNP_FB_0482857" "chr11A" 80 45 9 0 1 45 35275114 35275158 0.007 41.9
"SNP_FB_0482857" "chr11A" 90 30 3 0 1 30 37342876 37342847 0.007 41.9
"SNP_FB_0482857" "chr11A" 90 30 3 0 1 30 37353632 37353603 0.007 41.9
"SNP_FB_0482857" "chr11A" 92.593 27 2 0 1 27 10044372 10044398 0.007 41
"SNP_FB_0482857" "chr11A" 92.593 27 2 0 3 29 30594804 30594778 0.007 41
"SNP_FB_0482857" "chr11A" 92.593 27 2 0 3 29 33429551 33429525 0.007 41
"SNP_FB_0482857" "chr11A" 92.593 27 2 0 1 27 37315854 37315880 0.007 41
"SNP_FB_0482857" "chr11A" 92.593 27 2 0 1 27 37326739 37326765 0.007 41
"SNP_FB_0482857" "chr11A" 92.593 27 2 0 1 27 37342948 37342922 0.007 41
"SNP_FB_0482857" "chr11A" 92.593 27 2 0 1 27 37353704 37353678 0.007 41
"SNP_FB_0482857" "chr11A" 92.593 27 2 0 1 27 43294510 43294536 0.007 41
"SNP_FB_0482857" "chr11A" 89.655 29 3 0 1 29 6946689 6946661 0.026 40.1
"SNP_FB_0482857" "chr11A" 82.927 41 6 1 1 41 10031338 10031299 0.026 40.1
"SNP_FB_0482857" "chr11A" 89.655 29 3 0 1 29 16103133 16103105 0.026 40.1
"SNP_FB_0482857" "chr11A" 89.655 29 3 0 1 29 26094274 26094246 0.026 40.1
"SNP_FB_0482857" "chr11A" 89.655 29 3 0 1 29 28534684 28534656 0.026 40.1
"SNP_FB_0482857" "chr11A" 89.655 29 3 0 1 29 33423666 33423638 0.026 40.1
"SNP_FB_0482857" "chr11A" 89.655 29 3 0 1 29 34136667 34136639 0.026 40.1
"SNP_FB_0482857" "chr11A" 89.655 29 3 0 1 29 34347923 34347951 0.026 40.1
"SNP_FB_0482857" "chr11A" 89.655 29 3 0 1 29 35275417 35275445 0.026 40.1
"SNP_FB_0482857" "chr11A" 89.655 29 3 0 1 29 37315925 37315953 0.026 40.1
"SNP_FB_0482857" "chr11A" 89.655 29 3 0 1 29 37326810 37326838 0.026 40.1
"SNP_FB_0482857" "chr11A" 80.488 41 8 0 1 41 912700 912660 0.026 39.2
"SNP_FB_0482857" "chr11A" 80.488 41 8 0 1 41 3427557 3427517 0.026 39.2
"SNP_FB_0482857" "chr11A" 80.488 41 8 0 1 41 3437795 3437755 0.026 39.2
"SNP_FB_0482857" "chr11A" 80.488 41 8 0 1 41 31894728 31894768 0.026 39.2
"SNP_FB_0482857" "chr11A" 86.667 30 4 0 1 30 1453721 1453750 0.09 37.4
"SNP_FB_0482857" "chr11A" 92 25 2 0 1 25 10031258 10031234 0.09 37.4
"SNP_FB_0482857" "chr11A" 86.667 30 4 0 1 30 14165900 14165871 0.09 37.4
"SNP_FB_0482857" "chr11A" 92 25 2 0 3 27 28746346 28746370 0.09 37.4
"SNP_FB_0482857" "chr11A" 80.952 42 7 1 1 42 31984535 31984495 0.09 37.4
"SNP_FB_0482857" "chr11A" 77.551 49 10 1 1 49 12156203 12156156 0.31 36.5
"SNP_FB_0482857" "chr11A" 88.889 27 3 0 3 29 13799672 13799698 0.31 36.5
"SNP_FB_0482857" "chr11A" 88.889 27 3 0 3 29 19677929 19677903 0.31 36.5
"SNP_FB_0482857" "chr11A" 88.889 27 3 0 3 29 30039619 30039593 0.31 36.5
"SNP_FB_0482857" "chr11A" 88.889 27 3 0 3 29 30408870 30408896 0.31 36.5
"SNP_FB_0482857" "chr11A" 88.889 27 3 0 3 29 39563531 39563505 0.31 36.5
"SNP_FB_0482857" "chr11A" 86.207 29 4 0 1 29 12454859 12454831 0.31 35.6
"SNP_FB_0482857" "chr11A" 86.207 29 4 0 1 29 28170236 28170208 0.31 35.6
"SNP_FB_0482857" "chr11A" 86.207 29 4 0 1 29 28182361 28182333 0.31 35.6
"SNP_FB_0482857" "chr11A" 86.207 29 4 0 1 29 31894809 31894837 0.31 35.6
"SNP_FB_0482857" "chr11A" 86.207 29 4 0 1 29 31969039 31969067 0.31 35.6
"SNP_FB_0482857" "chr11A" 77.083 48 10 1 3 50 30539614 30539568 1.1 34.6
"SNP_FB_0482857" "chr11A" 85.714 28 4 0 2 29 36908309 36908336 1.1 33.7
"SNP_FB_0482857" "chr11A" 95 20 1 0 1 20 31984329 31984310 3.8 32.8
"SNP_FB_0482857" "chr11A" 95 20 1 0 1 20 33411808 33411827 3.8 32.8
"SNP_FB_0482857" "chr11A" 100 17 0 0 10 26 16610611 16610595 3.8 31.9
"SNP_FB_0482857" "chr11A" 90.909 22 2 0 9 30 38855687 38855708 3.8 31.9
"SNP_FB_0482857" "chr11A" 90.909 22 2 0 9 30 38861455 38861434 3.8 31.9
"SNP_FB_0482857" "chr12A" 94 50 3 0 1 50 17241839 17241888 1.02e-13 77.9
"SNP_FB_0482857" "chr12A" 94 50 3 0 1 50 20477799 20477848 1.02e-13 77.9
"SNP_FB_0482857" "chr12A" 92 50 4 0 1 50 3526537 3526488 1.25e-12 73.4
"SNP_FB_0482857" "chr12A" 92 50 4 0 1 50 3526653 3526604 1.25e-12 73.4
"SNP_FB_0482857" "chr12A" 92 50 4 0 1 50 9495887 9495936 1.25e-12 73.4
"SNP_FB_0482857" "chr12A" 92 50 4 0 1 50 21058085 21058036 1.25e-12 73.4
"SNP_FB_0482857" "chr12A" 92 50 4 0 1 50 22131141 22131092 1.25e-12 73.4
"SNP_FB_0482857" "chr12A" 92 50 4 0 1 50 22341656 22341607 1.25e-12 73.4
"SNP_FB_0482857" "chr12A" 92 50 4 0 1 50 31014764 31014715 1.25e-12 73.4
"SNP_FB_0482857" "chr12A" 92 50 4 0 1 50 31137914 31137865 1.25e-12 73.4
"SNP_FB_0482857" "chr12A" 91.837 49 4 0 1 49 4467849 4467897 4.36e-12 71.6
"SNP_FB_0482857" "chr12A" 91.667 48 4 0 3 50 4909763 4909716 1.52e-11 69.8
"SNP_FB_0482857" "chr12A" 90 50 5 0 1 50 10323 10274 5.31e-11 68.9
"SNP_FB_0482857" "chr12A" 90 50 5 0 1 50 8056296 8056345 5.31e-11 68.9
"SNP_FB_0482857" "chr12A" 90 50 5 0 1 50 10274108 10274157 5.31e-11 68.9
"SNP_FB_0482857" "chr12A" 90 50 5 0 1 50 13204047 13204096 5.31e-11 68.9
"SNP_FB_0482857" "chr12A" 90 50 5 0 1 50 14065758 14065807 5.31e-11 68.9
"SNP_FB_0482857" "chr12A" 90 50 5 0 1 50 14106157 14106108 5.31e-11 68.9
"SNP_FB_0482857" "chr12A" 90 50 5 0 1 50 24591114 24591065 5.31e-11 68.9
"SNP_FB_0482857" "chr12A" 90 50 5 0 1 50 24591230 24591181 5.31e-11 68.9
"SNP_FB_0482857" "chr12A" 91.489 47 4 0 4 50 15059997 15059951 5.31e-11 68
"SNP_FB_0482857" "chr12A" 89.796 49 5 0 1 49 26252381 26252333 1.85e-10 67.1
"SNP_FB_0482857" "chr12A" 91.304 46 4 0 1 46 7125794 7125749 1.85e-10 66.2
"SNP_FB_0482857" "chr12A" 91.304 46 4 0 1 46 20160879 20160834 1.85e-10 66.2
"SNP_FB_0482857" "chr12A" 91.304 46 4 0 1 46 24742838 24742793 1.85e-10 66.2
"SNP_FB_0482857" "chr12A" 89.583 48 5 0 3 50 10437 10390 6.47e-10 65.3
"SNP_FB_0482857" "chr12A" 93.023 43 3 0 2 44 20160994 20160952 6.47e-10 65.3
"SNP_FB_0482857" "chr12A" 89.583 48 5 0 3 50 21024000 21023953 6.47e-10 65.3
"SNP_FB_0482857" "chr12A" 88 50 6 0 1 50 1558684 1558733 6.47e-10 64.4
"SNP_FB_0482857" "chr12A" 88 50 6 0 1 50 4184696 4184745 6.47e-10 64.4
"SNP_FB_0482857" "chr12A" 88 50 6 0 1 50 9099226 9099275 6.47e-10 64.4
"SNP_FB_0482857" "chr12A" 88 50 6 0 1 50 9299161 9299112 6.47e-10 64.4
"SNP_FB_0482857" "chr12A" 88 50 6 0 1 50 9634998 9635047 6.47e-10 64.4
"SNP_FB_0482857" "chr12A" 88 50 6 0 1 50 9728393 9728442 6.47e-10 64.4
"SNP_FB_0482857" "chr12A" 88 50 6 0 1 50 9851853 9851804 6.47e-10 64.4
"SNP_FB_0482857" "chr12A" 88 50 6 0 1 50 10937319 10937368 6.47e-10 64.4
"SNP_FB_0482857" "chr12A" 88 50 6 0 1 50 15319415 15319366 6.47e-10 64.4
"SNP_FB_0482857" "chr12A" 88 50 6 0 1 50 17241652 17241701 6.47e-10 64.4
"SNP_FB_0482857" "chr12A" 88 50 6 0 1 50 20770864 20770815 6.47e-10 64.4
"SNP_FB_0482857" "chr12A" 88 50 6 0 1 50 22131026 22130977 6.47e-10 64.4
"SNP_FB_0482857" "chr12A" 88 50 6 0 1 50 22341541 22341492 6.47e-10 64.4
"SNP_FB_0482857" "chr12A" 87.755 49 6 0 1 49 15059884 15059836 2.26e-09 62.6
"SNP_FB_0482857" "chr12A" 88 50 4 1 1 50 2352429 2352476 7.88e-09 61.7
"SNP_FB_0482857" "chr12A" 89.13 46 5 0 1 46 9608742 9608697 7.88e-09 61.7
"SNP_FB_0482857" "chr12A" 89.13 46 5 0 1 46 13651091 13651136 7.88e-09 61.7
"SNP_FB_0482857" "chr12A" 89.13 46 5 0 1 46 15554657 15554702 7.88e-09 61.7
"SNP_FB_0482857" "chr12A" 87.5 48 6 0 3 50 6827962 6828009 7.88e-09 60.8
"SNP_FB_0482857" "chr12A" 90.698 43 4 0 3 45 19868609 19868567 7.88e-09 60.8
"SNP_FB_0482857" "chr12A" 86 50 7 0 1 50 9099110 9099159 2.75e-08 59.9
"SNP_FB_0482857" "chr12A" 86 50 7 0 1 50 9495771 9495820 2.75e-08 59.9
"SNP_FB_0482857" "chr12A" 86 50 7 0 1 50 10274340 10274389 2.75e-08 59.9
"SNP_FB_0482857" "chr12A" 86 50 7 0 1 50 22116442 22116491 2.75e-08 59.9
"SNP_FB_0482857" "chr12A" 86 50 7 0 1 50 22326784 22326833 2.75e-08 59.9
"SNP_FB_0482857" "chr12A" 86 50 7 0 1 50 23453620 23453669 2.75e-08 59.9
"SNP_FB_0482857" "chr12A" 86 50 7 0 1 50 28085406 28085455 2.75e-08 59.9
"SNP_FB_0482857" "chr12A" 86 50 7 0 1 50 28791045 28790996 2.75e-08 59.9
"SNP_FB_0482857" "chr12A" 85.714 49 7 0 1 49 10343542 10343590 9.6e-08 58.1
"SNP_FB_0482857" "chr12A" 86.957 46 6 0 4 49 14626695 14626740 9.6e-08 57.2
"SNP_FB_0482857" "chr12A" 86.957 46 6 0 4 49 21873772 21873817 9.6e-08 57.2
"SNP_FB_0482857" "chr12A" 86.957 46 6 0 1 46 24972781 24972826 9.6e-08 57.2
"SNP_FB_0482857" "chr12A" 85.417 48 7 0 3 50 15913443 15913396 3.35e-07 56.3
"SNP_FB_0482857" "chr12A" 90 40 4 0 1 40 243290 243329 3.35e-07 55.4
"SNP_FB_0482857" "chr12A" 84 50 8 0 1 50 243406 243455 3.35e-07 55.4
"SNP_FB_0482857" "chr12A" 84 50 8 0 1 50 1558568 1558617 3.35e-07 55.4
"SNP_FB_0482857" "chr12A" 84 50 8 0 1 50 4184580 4184629 3.35e-07 55.4
"SNP_FB_0482857" "chr12A" 86.667 45 6 0 1 45 4906764 4906720 3.35e-07 55.4
"SNP_FB_0482857" "chr12A" 84 50 8 0 1 50 6634357 6634308 3.35e-07 55.4
"SNP_FB_0482857" "chr12A" 86.667 45 6 0 1 45 7434402 7434446 3.35e-07 55.4
"SNP_FB_0482857" "chr12A" 84 50 8 0 1 50 8874251 8874300 3.35e-07 55.4
"SNP_FB_0482857" "chr12A" 84 50 8 0 1 50 13203699 13203748 3.35e-07 55.4
"SNP_FB_0482857" "chr12A" 84 50 8 0 1 50 13650975 13651024 3.35e-07 55.4
"SNP_FB_0482857" "chr12A" 84 50 8 0 1 50 14270234 14270185 3.35e-07 55.4
"SNP_FB_0482857" "chr12A" 84 50 8 0 1 50 19492803 19492852 3.35e-07 55.4
"SNP_FB_0482857" "chr12A" 84 50 8 0 1 50 21335906 21335857 3.35e-07 55.4
"SNP_FB_0482857" "chr12A" 84 50 8 0 1 50 22131257 22131208 3.35e-07 55.4
"SNP_FB_0482857" "chr12A" 91.892 37 3 0 10 46 1931582 1931618 1.17e-06 54.5
"SNP_FB_0482857" "chr12A" 85.106 47 7 0 3 49 2352315 2352361 1.17e-06 54.5
"SNP_FB_0482857" "chr12A" 84.314 51 7 1 1 50 5983948 5983998 1.17e-06 53.6
"SNP_FB_0482857" "chr12A" 83.673 49 8 0 1 49 10274224 10274272 1.17e-06 53.6
"SNP_FB_0482857" "chr12A" 83.673 49 8 0 1 49 10343426 10343474 1.17e-06 53.6
"SNP_FB_0482857" "chr12A" 83.673 49 8 0 1 49 15060116 15060068 1.17e-06 53.6
"SNP_FB_0482857" "chr12A" 83.673 49 8 0 1 49 22131373 22131325 1.17e-06 53.6
"SNP_FB_0482857" "chr12A" 83.673 49 8 0 1 49 26609714 26609666 1.17e-06 53.6
"SNP_FB_0482857" "chr12A" 84.783 46 7 0 1 46 3326506 3326461 4.08e-06 52.7
"SNP_FB_0482857" "chr12A" 84.783 46 7 0 1 46 9728509 9728554 4.08e-06 52.7
"SNP_FB_0482857" "chr12A" 84.783 46 7 0 1 46 11444888 11444933 4.08e-06 52.7
"SNP_FB_0482857" "chr12A" 84.783 46 7 0 5 50 20182098 20182053 4.08e-06 52.7
"SNP_FB_0482857" "chr12A" 87.805 41 5 0 1 41 24972897 24972937 4.08e-06 52.7
"SNP_FB_0482857" "chr12A" 83.333 48 8 0 1 48 14106389 14106342 4.08e-06 51.8
"SNP_FB_0482857" "chr12A" 84 50 7 1 1 50 18468717 18468669 4.08e-06 51.8
"SNP_FB_0482857" "chr12A" 84 50 7 1 1 50 20569142 20569094 4.08e-06 51.8
"SNP_FB_0482857" "chr12A" 83.333 48 8 0 3 50 22341770 22341723 4.08e-06 51.8
"SNP_FB_0482857" "chr12A" 84.444 45 7 0 1 45 10555 10511 1.42e-05 50.9
"SNP_FB_0482857" "chr12A" 82 50 9 0 1 50 1931458 1931507 1.42e-05 50.9
"SNP_FB_0482857" "chr12A" 84.444 45 7 0 1 45 4909881 4909837 1.42e-05 50.9
"SNP_FB_0482857" "chr12A" 82 50 9 0 1 50 6914168 6914119 1.42e-05 50.9
"SNP_FB_0482857" "chr12A" 82 50 9 0 1 50 8056180 8056229 1.42e-05 50.9
"SNP_FB_0482857" "chr12A" 82 50 9 0 1 50 10273992 10274041 1.42e-05 50.9
"SNP_FB_0482857" "chr12A" 82 50 9 0 1 50 14106273 14106224 1.42e-05 50.9
"SNP_FB_0482857" "chr12A" 84.444 45 7 0 1 45 14458921 14458877 1.42e-05 50.9
"SNP_FB_0482857" "chr12A" 82 50 9 0 1 50 14626576 14626625 1.42e-05 50.9
"SNP_FB_0482857" "chr12A" 96.667 30 1 0 1 30 21873653 21873682 1.42e-05 50.9
"SNP_FB_0482857" "chr12A" 82 50 9 0 1 50 24983232 24983183 1.42e-05 50.9
"SNP_FB_0482857" "chr12A" 83.673 49 7 1 1 49 218593 218640 1.42e-05 50
"SNP_FB_0482857" "chr12A" 84.314 51 6 2 1 50 13971058 13971107 1.42e-05 50
"SNP_FB_0482857" "chr12A" 88.372 43 3 2 5 46 4467737 4467778 4.97e-05 49.1
"SNP_FB_0482857" "chr12A" 84.783 46 6 1 1 46 6827851 6827895 4.97e-05 49.1
"SNP_FB_0482857" "chr12A" 87.179 39 5 0 4 42 14458730 14458692 4.97e-05 49.1
"SNP_FB_0482857" "chr12A" 93.548 31 2 0 1 31 15319149 15319119 4.97e-05 48.2
"SNP_FB_0482857" "chr12A" 82.609 46 8 0 1 46 24742954 24742909 4.97e-05 48.2
"SNP_FB_0482857" "chr12A" 85.366 41 6 0 1 41 24972700 24972740 4.97e-05 48.2
"SNP_FB_0482857" "chr12A" 82.609 46 8 0 5 50 31138105 31138060 4.97e-05 48.2
"SNP_FB_0482857" "chr12A" 84.444 45 6 1 1 45 19868495 19868452 0.000174 47.3
"SNP_FB_0482857" "chr12A" 81.25 48 9 0 3 50 20770978 20770931 0.000174 47.3
"SNP_FB_0482857" "chr12A" 82 50 8 1 1 50 21263896 21263944 0.000174 47.3
"SNP_FB_0482857" "chr12A" 80 50 10 0 1 50 243174 243223 0.000174 46.4
"SNP_FB_0482857" "chr12A" 93.333 30 2 0 1 30 674330 674301 0.000174 46.4
"SNP_FB_0482857" "chr12A" 93.333 30 2 0 1 30 1562369 1562398 0.000174 46.4
"SNP_FB_0482857" "chr12A" 93.333 30 2 0 1 30 1703546 1703575 0.000174 46.4
"SNP_FB_0482857" "chr12A" 93.333 30 2 0 1 30 5490598 5490627 0.000174 46.4
"SNP_FB_0482857" "chr12A" 93.333 30 2 0 1 30 5800477 5800448 0.000174 46.4
"SNP_FB_0482857" "chr12A" 80 50 10 0 1 50 9608858 9608809 0.000174 46.4
"SNP_FB_0482857" "chr12A" 80 50 10 0 1 50 10937203 10937252 0.000174 46.4
"SNP_FB_0482857" "chr12A" 82.222 45 8 0 1 45 12291920 12291964 0.000174 46.4
"SNP_FB_0482857" "chr12A" 80 50 10 0 1 50 15319646 15319597 0.000174 46.4
"SNP_FB_0482857" "chr12A" 80 50 10 0 1 50 17292230 17292279 0.000174 46.4
"SNP_FB_0482857" "chr12A" 82.222 45 8 0 1 45 20569258 20569214 0.000174 46.4
"SNP_FB_0482857" "chr12A" 96.296 27 1 0 1 27 243522 243548 0.000606 45.5
"SNP_FB_0482857" "chr12A" 96.296 27 1 0 1 27 14066032 14066058 0.000606 45.5
"SNP_FB_0482857" "chr12A" 83.333 42 7 0 1 42 22341888 22341847 0.000606 45.5
"SNP_FB_0482857" "chr12A" 81.633 49 8 1 1 49 31031814 31031767 0.000606 45.5
"SNP_FB_0482857" "chr12A" 81.633 49 8 1 1 49 31044991 31044944 0.000606 45.5
"SNP_FB_0482857" "chr12A" 79.592 49 10 0 1 49 5800665 5800617 0.000606 44.6
"SNP_FB_0482857" "chr12A" 93.103 29 2 0 1 29 5984366 5984394 0.000606 44.6
"SNP_FB_0482857" "chr12A" 93.103 29 2 0 1 29 14105987 14105959 0.000606 44.6
"SNP_FB_0482857" "chr12A" 93.103 29 2 0 1 29 28790929 28790901 0.000606 44.6
"SNP_FB_0482857" "chr12A" 96.154 26 1 0 5 30 5490870 5490895 0.002 43.7
"SNP_FB_0482857" "chr12A" 80.435 46 9 0 1 46 7463180 7463225 0.002 43.7
"SNP_FB_0482857" "chr12A" 82.927 41 7 0 1 41 19868692 19868652 0.002 43.7
"SNP_FB_0482857" "chr12A" 80.435 46 9 0 1 46 24591345 24591300 0.002 43.7
"SNP_FB_0482857" "chr12A" 80 50 9 1 1 50 7125909 7125861 0.002 42.8
"SNP_FB_0482857" "chr12A" 79.167 48 10 0 3 50 13203817 13203864 0.002 42.8
"SNP_FB_0482857" "chr12A" 80 50 9 1 1 50 23741705 23741657 0.002 42.8
"SNP_FB_0482857" "chr12A" 82.222 45 7 1 1 45 23741820 23741777 0.002 42.8
"SNP_FB_0482857" "chr12A" 80 50 9 1 1 50 23753782 23753734 0.002 42.8
"SNP_FB_0482857" "chr12A" 82.222 45 7 1 1 45 23753897 23753854 0.002 42.8
"SNP_FB_0482857" "chr12A" 90 30 3 0 1 30 13651207 13651236 0.007 41.9
"SNP_FB_0482857" "chr12A" 96 25 1 0 1 25 20161110 20161086 0.007 41.9
"SNP_FB_0482857" "chr12A" 90 30 3 0 1 30 20356269 20356298 0.007 41.9
"SNP_FB_0482857" "chr12A" 90 30 3 0 1 30 22122885 22122856 0.007 41.9
"SNP_FB_0482857" "chr12A" 80 45 9 0 1 45 22123082 22123038 0.007 41.9
"SNP_FB_0482857" "chr12A" 80 45 9 0 1 45 22333417 22333373 0.007 41.9
"SNP_FB_0482857" "chr12A" 90 30 3 0 1 30 24972978 24973007 0.007 41.9
"SNP_FB_0482857" "chr12A" 92.593 27 2 0 1 27 1703475 1703501 0.007 41
"SNP_FB_0482857" "chr12A" 92.593 27 2 0 1 27 5800549 5800523 0.007 41
"SNP_FB_0482857" "chr12A" 89.655 29 3 0 1 29 218779 218807 0.026 40.1
"SNP_FB_0482857" "chr12A" 89.655 29 3 0 1 29 243593 243621 0.026 40.1
"SNP_FB_0482857" "chr12A" 89.655 29 3 0 1 29 2352614 2352642 0.026 40.1
"SNP_FB_0482857" "chr12A" 81.25 48 7 2 3 49 3127872 3127826 0.026 40.1
"SNP_FB_0482857" "chr12A" 89.655 29 3 0 1 29 9883186 9883158 0.026 40.1
"SNP_FB_0482857" "chr12A" 89.655 29 3 0 1 29 10945665 10945693 0.026 40.1
"SNP_FB_0482857" "chr12A" 77.551 49 11 0 1 49 11444772 11444820 0.026 40.1
"SNP_FB_0482857" "chr12A" 89.655 29 3 0 1 29 11445191 11445219 0.026 40.1
"SNP_FB_0482857" "chr12A" 82.927 41 6 1 1 41 12292116 12292155 0.026 40.1
"SNP_FB_0482857" "chr12A" 89.655 29 3 0 1 29 13971361 13971389 0.026 40.1
"SNP_FB_0482857" "chr12A" 89.655 29 3 0 1 29 15554951 15554979 0.026 40.1
"SNP_FB_0482857" "chr12A" 89.655 29 3 0 1 29 19162442 19162414 0.026 40.1
"SNP_FB_0482857" "chr12A" 89.655 29 3 0 1 29 19493222 19493250 0.026 40.1
"SNP_FB_0482857" "chr12A" 89.655 29 3 0 1 29 19868184 19868156 0.026 40.1
"SNP_FB_0482857" "chr12A" 82.927 41 6 1 1 41 21335790 21335751 0.026 40.1
"SNP_FB_0482857" "chr12A" 82.927 41 6 1 1 41 23741590 23741551 0.026 40.1
"SNP_FB_0482857" "chr12A" 82.927 41 6 1 1 41 23753667 23753628 0.026 40.1
"SNP_FB_0482857" "chr12A" 95.833 24 1 0 1 24 24370029 24370052 0.026 40.1
"SNP_FB_0482857" "chr12A" 92.308 26 2 0 4 29 8056415 8056440 0.026 39.2
"SNP_FB_0482857" "chr12A" 89.286 28 3 0 2 29 4468037 4468064 0.09 38.3
"SNP_FB_0482857" "chr12A" 89.286 28 3 0 3 30 6914281 6914254 0.09 38.3
"SNP_FB_0482857" "chr12A" 89.286 28 3 0 2 29 14626880 14626907 0.09 38.3
"SNP_FB_0482857" "chr12A" 86.667 30 4 0 1 30 677597 677568 0.09 37.4
"SNP_FB_0482857" "chr12A" 86.667 30 4 0 1 30 7703028 7703057 0.09 37.4
"SNP_FB_0482857" "chr12A" 92 25 2 0 3 27 15319218 15319194 0.09 37.4
"SNP_FB_0482857" "chr12A" 81.081 37 7 0 14 50 9106839 9106875 0.31 36.5
"SNP_FB_0482857" "chr12A" 88.889 27 3 0 1 27 14066129 14066155 0.31 36.5
"SNP_FB_0482857" "chr12A" 86.207 29 4 0 1 29 6913983 6913955 0.31 35.6
"SNP_FB_0482857" "chr12A" 86.207 29 4 0 1 29 7703144 7703172 0.31 35.6
"SNP_FB_0482857" "chr12A" 86.207 29 4 0 1 29 10945567 10945595 0.31 35.6
"SNP_FB_0482857" "chr12A" 80.488 41 7 1 1 41 12292036 12292075 0.31 35.6
"SNP_FB_0482857" "chr12A" 86.207 29 4 0 1 29 24590919 24590891 0.31 35.6
"SNP_FB_0482857" "chr12A" 86.207 29 4 0 1 29 31031618 31031590 0.31 35.6
"SNP_FB_0482857" "chr12A" 86.207 29 4 0 1 29 31044795 31044767 0.31 35.6
"SNP_FB_0482857" "chr12A" 86.667 30 3 1 1 30 4906648 4906620 1.1 33.7
"SNP_FB_0482857" "chr12A" 86.667 30 3 1 1 30 19868380 19868352 1.1 33.7
"SNP_FB_0482857" "chr12A" 88.889 27 2 1 3 29 13204165 13204190 3.8 32.8
"SNP_FB_0482857" "chr12A" 86.207 29 3 1 1 29 5235498 5235471 3.8 31.9
"SNP_FB_0482857" "chr12A" 86.207 29 3 1 1 29 5246656 5246629 3.8 31.9
"SNP_FB_0482857" "chr12A" 85.185 27 4 0 1 27 9883257 9883231 3.8 31.9
"SNP_FB_0482857" "chr12A" 90.909 22 2 0 4 25 11685523 11685502 3.8 31.9
"SNP_FB_0482857" "chr14A" 94 50 3 0 1 50 22937709 22937758 1.02e-13 77.9
"SNP_FB_0482857" "chr14A" 92 50 4 0 1 50 9491093 9491044 1.25e-12 73.4
"SNP_FB_0482857" "chr14A" 92 50 4 0 1 50 16365538 16365587 1.25e-12 73.4
"SNP_FB_0482857" "chr14A" 92 50 4 0 1 50 21175176 21175127 1.25e-12 73.4
"SNP_FB_0482857" "chr14A" 91.837 49 4 0 1 49 14683420 14683468 4.36e-12 71.6
"SNP_FB_0482857" "chr14A" 93.478 46 3 0 5 50 23632559 23632514 1.52e-11 70.7
"SNP_FB_0482857" "chr14A" 90 50 5 0 1 50 8475116 8475165 5.31e-11 68.9
"SNP_FB_0482857" "chr14A" 90 50 5 0 1 50 9490977 9490928 5.31e-11 68.9
"SNP_FB_0482857" "chr14A" 90 50 5 0 1 50 15944385 15944434 5.31e-11 68.9
"SNP_FB_0482857" "chr14A" 90 50 5 0 1 50 24667780 24667829 5.31e-11 68.9
"SNP_FB_0482857" "chr14A" 90 50 5 0 1 50 27263426 27263377 5.31e-11 68.9
"SNP_FB_0482857" "chr14A" 89.796 49 5 0 2 50 16365885 16365933 1.85e-10 67.1
"SNP_FB_0482857" "chr14A" 93.182 44 3 0 1 44 18144981 18144938 1.85e-10 67.1
"SNP_FB_0482857" "chr14A" 89.796 49 5 0 1 49 20016404 20016356 1.85e-10 67.1
"SNP_FB_0482857" "chr14A" 91.304 46 4 0 1 46 12774344 12774389 1.85e-10 66.2
"SNP_FB_0482857" "chr14A" 89.583 48 5 0 3 50 19263240 19263193 6.47e-10 65.3
"SNP_FB_0482857" "chr14A" 93.023 43 3 0 1 43 24863374 24863332 6.47e-10 65.3
"SNP_FB_0482857" "chr14A" 88 50 6 0 1 50 1796419 1796370 6.47e-10 64.4
"SNP_FB_0482857" "chr14A" 91.111 45 4 0 1 45 2409117 2409073 6.47e-10 64.4
"SNP_FB_0482857" "chr14A" 88 50 6 0 1 50 5378320 5378369 6.47e-10 64.4
"SNP_FB_0482857" "chr14A" 88 50 6 0 1 50 12583442 12583491 6.47e-10 64.4
"SNP_FB_0482857" "chr14A" 88 50 6 0 1 50 13951535 13951584 6.47e-10 64.4
"SNP_FB_0482857" "chr14A" 91.111 45 4 0 1 45 14107507 14107463 6.47e-10 64.4
"SNP_FB_0482857" "chr14A" 88 50 6 0 1 50 14183132 14183083 6.47e-10 64.4
"SNP_FB_0482857" "chr14A" 88 50 6 0 1 50 14628399 14628350 6.47e-10 64.4
"SNP_FB_0482857" "chr14A" 91.111 45 4 0 1 45 14669684 14669728 6.47e-10 64.4
"SNP_FB_0482857" "chr14A" 91.111 45 4 0 1 45 17565476 17565432 6.47e-10 64.4
"SNP_FB_0482857" "chr14A" 88 50 6 0 1 50 18144868 18144819 6.47e-10 64.4
"SNP_FB_0482857" "chr14A" 88 50 6 0 1 50 25415606 25415655 6.47e-10 64.4
"SNP_FB_0482857" "chr14A" 87.755 49 6 0 1 49 13203878 13203926 2.26e-09 62.6
"SNP_FB_0482857" "chr14A" 88.235 51 5 1 1 50 19717396 19717446 2.26e-09 62.6
"SNP_FB_0482857" "chr14A" 89.13 46 5 0 1 46 24806617 24806572 7.88e-09 61.7
"SNP_FB_0482857" "chr14A" 92.683 41 3 0 1 41 30346589 30346629 7.88e-09 61.7
"SNP_FB_0482857" "chr14A" 88 50 5 1 1 50 16365769 16365817 7.88e-09 60.8
"SNP_FB_0482857" "chr14A" 86 50 7 0 1 50 2491968 2492017 2.75e-08 59.9
"SNP_FB_0482857" "chr14A" 86 50 7 0 1 50 2504131 2504180 2.75e-08 59.9
"SNP_FB_0482857" "chr14A" 86 50 7 0 1 50 4179312 4179263 2.75e-08 59.9
"SNP_FB_0482857" "chr14A" 86 50 7 0 1 50 9491209 9491160 2.75e-08 59.9
"SNP_FB_0482857" "chr14A" 88.889 45 5 0 1 45 10462463 10462419 2.75e-08 59.9
"SNP_FB_0482857" "chr14A" 86 50 7 0 1 50 24153552 24153601 2.75e-08 59.9
"SNP_FB_0482857" "chr14A" 88.889 45 5 0 1 45 31023756 31023712 2.75e-08 59.9
"SNP_FB_0482857" "chr14A" 86.275 51 6 1 1 50 2355561 2355511 9.6e-08 58.1
"SNP_FB_0482857" "chr14A" 85.714 49 7 0 1 49 14066694 14066742 9.6e-08 58.1
"SNP_FB_0482857" "chr14A" 85.714 49 7 0 1 49 16365653 16365701 9.6e-08 58.1
"SNP_FB_0482857" "chr14A" 88.636 44 5 0 3 46 18442525 18442482 9.6e-08 58.1
"SNP_FB_0482857" "chr14A" 85.714 49 7 0 1 49 19907934 19907982 9.6e-08 58.1
"SNP_FB_0482857" "chr14A" 85.714 49 7 0 1 49 23253669 23253621 9.6e-08 58.1
"SNP_FB_0482857" "chr14A" 90.244 41 4 0 1 41 5378158 5378198 9.6e-08 57.2
"SNP_FB_0482857" "chr14A" 86.957 46 6 0 1 46 22937478 22937523 9.6e-08 57.2
"SNP_FB_0482857" "chr14A" 88 50 4 2 1 50 23253553 23253506 9.6e-08 57.2
"SNP_FB_0482857" "chr14A" 85.417 48 7 0 3 50 6177082 6177035 3.35e-07 56.3
"SNP_FB_0482857" "chr14A" 86 50 6 1 1 50 16171369 16171417 3.35e-07 56.3
"SNP_FB_0482857" "chr14A" 86 50 6 1 1 50 16182232 16182280 3.35e-07 56.3
"SNP_FB_0482857" "chr14A" 88.372 43 5 0 3 45 24806383 24806341 3.35e-07 56.3
"SNP_FB_0482857" "chr14A" 84 50 8 0 1 50 2409233 2409184 3.35e-07 55.4
"SNP_FB_0482857" "chr14A" 84 50 8 0 1 50 4013805 4013854 3.35e-07 55.4
"SNP_FB_0482857" "chr14A" 84 50 8 0 1 50 4218819 4218868 3.35e-07 55.4
"SNP_FB_0482857" "chr14A" 84 50 8 0 1 50 4960377 4960426 3.35e-07 55.4
"SNP_FB_0482857" "chr14A" 86.667 45 6 0 1 45 4994516 4994560 3.35e-07 55.4
"SNP_FB_0482857" "chr14A" 84 50 8 0 1 50 6176968 6176919 3.35e-07 55.4
"SNP_FB_0482857" "chr14A" 86.667 45 6 0 1 45 6183953 6183909 3.35e-07 55.4
"SNP_FB_0482857" "chr14A" 84 50 8 0 1 50 8489184 8489135 3.35e-07 55.4
"SNP_FB_0482857" "chr14A" 84 50 8 0 1 50 8596234 8596185 3.35e-07 55.4
"SNP_FB_0482857" "chr14A" 84 50 8 0 1 50 9950257 9950306 3.35e-07 55.4
"SNP_FB_0482857" "chr14A" 84 50 8 0 1 50 11154171 11154122 3.35e-07 55.4
"SNP_FB_0482857" "chr14A" 86.667 45 6 0 2 46 11872454 11872498 3.35e-07 55.4
"SNP_FB_0482857" "chr14A" 84 50 8 0 1 50 12971889 12971840 3.35e-07 55.4
"SNP_FB_0482857" "chr14A" 84 50 8 0 1 50 13695126 13695175 3.35e-07 55.4
"SNP_FB_0482857" "chr14A" 84 50 8 0 1 50 14669568 14669617 3.35e-07 55.4
"SNP_FB_0482857" "chr14A" 84 50 8 0 1 50 14879443 14879394 3.35e-07 55.4
"SNP_FB_0482857" "chr14A" 86.667 45 6 0 1 45 17136758 17136802 3.35e-07 55.4
"SNP_FB_0482857" "chr14A" 86.667 45 6 0 1 45 17565592 17565548 3.35e-07 55.4
"SNP_FB_0482857" "chr14A" 84 50 8 0 1 50 19686057 19686106 3.35e-07 55.4
"SNP_FB_0482857" "chr14A" 84 50 8 0 1 50 20016520 20016471 3.35e-07 55.4
"SNP_FB_0482857" "chr14A" 86.667 45 6 0 1 45 23462612 23462568 3.35e-07 55.4
"SNP_FB_0482857" "chr14A" 86.667 45 6 0 1 45 23462728 23462684 3.35e-07 55.4
"SNP_FB_0482857" "chr14A" 84 50 8 0 1 50 24863490 24863441 3.35e-07 55.4
"SNP_FB_0482857" "chr14A" 84 50 8 0 1 50 26285624 26285575 3.35e-07 55.4
"SNP_FB_0482857" "chr14A" 84 50 8 0 1 50 29367808 29367857 3.35e-07 55.4
"SNP_FB_0482857" "chr14A" 85.106 47 7 0 3 49 7089436 7089390 1.17e-06 54.5
"SNP_FB_0482857" "chr14A" 89.13 46 3 2 1 45 19263777 19263733 1.17e-06 54.5
"SNP_FB_0482857" "chr14A" 85.417 48 6 1 3 50 16188538 16188492 4.08e-06 52.7
"SNP_FB_0482857" "chr14A" 84.783 46 7 0 1 46 18442643 18442598 4.08e-06 52.7
"SNP_FB_0482857" "chr14A" 87.805 41 5 0 1 41 23462809 23462769 4.08e-06 52.7
"SNP_FB_0482857" "chr14A" 84.783 46 7 0 1 46 24802800 24802755 4.08e-06 52.7
"SNP_FB_0482857" "chr14A" 84 50 7 1 1 50 4960493 4960541 4.08e-06 51.8
"SNP_FB_0482857" "chr14A" 82 50 9 0 1 50 2091667 2091716 1.42e-05 50.9
"SNP_FB_0482857" "chr14A" 82 50 9 0 1 50 2373772 2373723 1.42e-05 50.9
"SNP_FB_0482857" "chr14A" 82 50 9 0 1 50 2384391 2384342 1.42e-05 50.9
"SNP_FB_0482857" "chr14A" 84.444 45 7 0 1 45 7089670 7089626 1.42e-05 50.9
"SNP_FB_0482857" "chr14A" 82 50 9 0 1 50 10462579 10462530 1.42e-05 50.9
"SNP_FB_0482857" "chr14A" 82 50 9 0 1 50 13203490 13203539 1.42e-05 50.9
"SNP_FB_0482857" "chr14A" 91.429 35 3 0 5 39 13203610 13203644 1.42e-05 50.9
"SNP_FB_0482857" "chr14A" 84.444 45 7 0 1 45 23462496 23462452 1.42e-05 50.9
"SNP_FB_0482857" "chr14A" 82 50 9 0 1 50 24806501 24806452 1.42e-05 50.9
"SNP_FB_0482857" "chr14A" 82 50 9 0 1 50 26183396 26183445 1.42e-05 50.9
"SNP_FB_0482857" "chr14A" 82 50 9 0 1 50 27263542 27263493 1.42e-05 50.9
"SNP_FB_0482857" "chr14A" 81.633 49 9 0 1 49 5378043 5378091 4.97e-05 49.1
"SNP_FB_0482857" "chr14A" 81.633 49 9 0 1 49 13951419 13951467 4.97e-05 49.1
"SNP_FB_0482857" "chr14A" 84.783 46 6 1 5 50 19717168 19717212 4.97e-05 49.1
"SNP_FB_0482857" "chr14A" 96.552 29 1 0 1 29 26183512 26183540 4.97e-05 49.1
"SNP_FB_0482857" "chr14A" 82.609 46 8 0 1 46 2492084 2492129 4.97e-05 48.2
"SNP_FB_0482857" "chr14A" 82.609 46 8 0 1 46 2504247 2504292 4.97e-05 48.2
"SNP_FB_0482857" "chr14A" 82.609 46 8 0 1 46 4141368 4141413 4.97e-05 48.2
"SNP_FB_0482857" "chr14A" 80 50 3 1 1 50 4994632 4994674 4.97e-05 48.2
"SNP_FB_0482857" "chr14A" 82.609 46 8 0 1 46 5638695 5638740 4.97e-05 48.2
"SNP_FB_0482857" "chr14A" 85.366 41 6 0 1 41 8730557 8730597 4.97e-05 48.2
"SNP_FB_0482857" "chr14A" 82.609 46 8 0 5 50 11402072 11402027 4.97e-05 48.2
"SNP_FB_0482857" "chr14A" 85.366 41 6 0 1 41 15944501 15944541 4.97e-05 48.2
"SNP_FB_0482857" "chr14A" 85.366 41 6 0 1 41 23462380 23462340 4.97e-05 48.2
"SNP_FB_0482857" "chr14A" 81.25 48 9 0 3 50 3956101 3956054 0.000174 47.3
"SNP_FB_0482857" "chr14A" 82 50 8 1 1 50 9802731 9802683 0.000174 47.3
"SNP_FB_0482857" "chr14A" 82 50 8 1 1 50 16198651 16198699 0.000174 47.3
"SNP_FB_0482857" "chr14A" 83.721 43 7 0 1 43 16533550 16533508 0.000174 47.3
"SNP_FB_0482857" "chr14A" 83.721 43 7 0 1 43 19263429 19263387 0.000174 47.3
"SNP_FB_0482857" "chr14A" 84.444 45 6 1 1 45 26557569 26557612 0.000174 47.3
"SNP_FB_0482857" "chr14A" 82 50 8 1 1 50 31023871 31023823 0.000174 47.3
"SNP_FB_0482857" "chr14A" 93.333 30 2 0 1 30 1347004 1346975 0.000174 46.4
"SNP_FB_0482857" "chr14A" 93.333 30 2 0 1 30 8995823 8995852 0.000174 46.4
"SNP_FB_0482857" "chr14A" 80 50 10 0 1 50 12774228 12774277 0.000174 46.4
"SNP_FB_0482857" "chr14A" 82.222 45 8 0 1 45 12975214 12975170 0.000174 46.4
"SNP_FB_0482857" "chr14A" 93.333 30 2 0 1 30 16533434 16533405 0.000174 46.4
"SNP_FB_0482857" "chr14A" 93.333 30 2 0 1 30 18799318 18799347 0.000174 46.4
"SNP_FB_0482857" "chr14A" 80 50 10 0 1 50 23208267 23208316 0.000174 46.4
"SNP_FB_0482857" "chr14A" 93.333 30 2 0 1 30 28987585 28987556 0.000174 46.4
"SNP_FB_0482857" "chr14A" 93.333 30 2 0 1 30 29367924 29367953 0.000174 46.4
"SNP_FB_0482857" "chr14A" 80 50 10 0 1 50 30346473 30346522 0.000174 46.4
"SNP_FB_0482857" "chr14A" 96.296 27 1 0 3 29 12774439 12774465 0.000606 45.5
"SNP_FB_0482857" "chr14A" 96.296 27 1 0 1 27 19263313 19263287 0.000606 45.5
"SNP_FB_0482857" "chr14A" 93.103 29 2 0 1 29 2091783 2091811 0.000606 44.6
"SNP_FB_0482857" "chr14A" 79.592 49 10 0 1 49 5163665 5163617 0.000606 44.6
"SNP_FB_0482857" "chr14A" 93.103 29 2 0 1 29 8269689 8269717 0.000606 44.6
"SNP_FB_0482857" "chr14A" 93.103 29 2 0 1 29 8456604 8456632 0.000606 44.6
"SNP_FB_0482857" "chr14A" 93.103 29 2 0 1 29 8475303 8475331 0.000606 44.6
"SNP_FB_0482857" "chr14A" 93.103 29 2 0 1 29 10462276 10462248 0.000606 44.6
"SNP_FB_0482857" "chr14A" 93.103 29 2 0 1 29 14066882 14066910 0.000606 44.6
"SNP_FB_0482857" "chr14A" 85.366 41 5 1 1 41 16197344 16197305 0.000606 44.6
"SNP_FB_0482857" "chr14A" 82.609 46 7 1 3 48 18798990 18799034 0.000606 44.6
"SNP_FB_0482857" "chr14A" 82.927 41 7 0 3 43 1347280 1347240 0.002 43.7
"SNP_FB_0482857" "chr14A" 82.927 41 7 0 1 41 8269306 8269346 0.002 43.7
"SNP_FB_0482857" "chr14A" 82.927 41 7 0 1 41 8456336 8456376 0.002 43.7
"SNP_FB_0482857" "chr14A" 84.444 45 5 2 1 44 9660991 9660948 0.002 43.7
"SNP_FB_0482857" "chr14A" 80.435 46 9 0 4 49 14066581 14066626 0.002 43.7
"SNP_FB_0482857" "chr14A" 80.435 46 9 0 1 46 22937593 22937638 0.002 43.7
"SNP_FB_0482857" "chr14A" 81.395 43 8 0 1 43 4145554 4145596 0.002 42.8
"SNP_FB_0482857" "chr14A" 100 23 0 0 4 26 8475032 8475054 0.002 42.8
"SNP_FB_0482857" "chr14A" 80 50 9 1 1 50 14947519 14947471 0.002 42.8
"SNP_FB_0482857" "chr14A" 78 50 11 0 1 50 6908966 6908917 0.007 41.9
"SNP_FB_0482857" "chr14A" 96 25 1 0 1 25 14879095 14879071 0.007 41.9
"SNP_FB_0482857" "chr14A" 90 30 3 0 1 30 22374195 22374224 0.007 41.9
"SNP_FB_0482857" "chr14A" 90 30 3 0 1 30 24153866 24153895 0.007 41.9
"SNP_FB_0482857" "chr14A" 92.593 27 2 0 1 27 8456533 8456559 0.007 41
"SNP_FB_0482857" "chr14A" 92.593 27 2 0 1 27 17565304 17565278 0.007 41
"SNP_FB_0482857" "chr14A" 92.593 27 2 0 1 27 18799103 18799129 0.007 41
"SNP_FB_0482857" "chr14A" 92.593 27 2 0 1 27 19686173 19686199 0.007 41
"SNP_FB_0482857" "chr14A" 92.593 27 2 0 1 27 28987657 28987631 0.007 41
"SNP_FB_0482857" "chr14A" 89.655 29 3 0 1 29 1796232 1796204 0.026 40.1
"SNP_FB_0482857" "chr14A" 95.833 24 1 0 1 24 4145904 4145927 0.026 40.1
"SNP_FB_0482857" "chr14A" 89.655 29 3 0 1 29 4960609 4960637 0.026 40.1
"SNP_FB_0482857" "chr14A" 89.655 29 3 0 1 29 5378507 5378535 0.026 40.1
"SNP_FB_0482857" "chr14A" 89.655 29 3 0 1 29 7089322 7089294 0.026 40.1
"SNP_FB_0482857" "chr14A" 89.655 29 3 0 1 29 11401844 11401816 0.026 40.1
"SNP_FB_0482857" "chr14A" 89.655 29 3 0 1 29 12975027 12974999 0.026 40.1
"SNP_FB_0482857" "chr14A" 89.655 29 3 0 1 29 14683854 14683882 0.026 40.1
"SNP_FB_0482857" "chr14A" 89.655 29 3 0 1 29 15944582 15944610 0.026 40.1
"SNP_FB_0482857" "chr14A" 89.655 29 3 0 1 29 19717584 19717612 0.026 40.1
"SNP_FB_0482857" "chr14A" 95.833 24 1 0 1 24 24667896 24667919 0.026 40.1
"SNP_FB_0482857" "chr14A" 89.655 29 3 0 1 29 25460677 25460649 0.026 40.1
"SNP_FB_0482857" "chr14A" 92.308 26 2 0 25 50 4510219 4510194 0.026 39.2
"SNP_FB_0482857" "chr14A" 92.308 26 2 0 4 29 21174987 21174962 0.026 39.2
"SNP_FB_0482857" "chr14A" 90 30 2 1 1 30 1347085 1347057 0.09 38.3
"SNP_FB_0482857" "chr14A" 86.667 30 4 0 1 30 3032321 3032350 0.09 37.4
"SNP_FB_0482857" "chr14A" 86.667 30 4 0 1 30 27263623 27263594 0.09 37.4
"SNP_FB_0482857" "chr14A" 88.889 27 3 0 3 29 3955914 3955888 0.31 36.5
"SNP_FB_0482857" "chr14A" 88.889 27 3 0 1 27 4141601 4141627 0.31 36.5
"SNP_FB_0482857" "chr14A" 88.889 27 3 0 1 27 14683698 14683724 0.31 36.5
"SNP_FB_0482857" "chr14A" 88.889 27 3 0 1 27 23253439 23253413 0.31 36.5
"SNP_FB_0482857" "chr14A" 88.889 27 3 0 1 27 23462299 23462273 0.31 36.5
"SNP_FB_0482857" "chr14A" 86.207 29 4 0 1 29 4145975 4146003 0.31 35.6
"SNP_FB_0482857" "chr14A" 86.207 29 4 0 1 29 4510056 4510028 0.31 35.6
"SNP_FB_0482857" "chr14A" 86.207 29 4 0 1 29 4662815 4662787 0.31 35.6
"SNP_FB_0482857" "chr14A" 86.207 29 4 0 1 29 8488997 8488969 0.31 35.6
"SNP_FB_0482857" "chr14A" 86.207 29 4 0 1 29 12971702 12971674 0.31 35.6
"SNP_FB_0482857" "chr14A" 80.488 41 7 1 1 41 14683774 14683813 0.31 35.6
"SNP_FB_0482857" "chr14A" 86.207 29 4 0 1 29 14947134 14947106 0.31 35.6
"SNP_FB_0482857" "chr14A" 88.462 26 3 0 4 29 12774519 12774544 1.1 34.6
"SNP_FB_0482857" "chr14A" 91.304 23 2 0 3 25 4994814 4994836 1.1 33.7
"SNP_FB_0482857" "chr14A" 86.667 30 3 1 1 30 16188425 16188397 1.1 33.7
"SNP_FB_0482857" "chr14A" 91.304 23 2 0 5 27 23322137 23322159 1.1 33.7
"SNP_FB_0482857" "chr14A" 88 25 3 0 1 25 2492271 2492295 3.8 32.8
"SNP_FB_0482857" "chr14A" 88 25 3 0 1 25 2504434 2504458 3.8 32.8
"SNP_FB_0482857" "chr14A" 83.333 30 5 0 1 30 13695010 13695039 3.8 32.8
"SNP_FB_0482857" "chr14A" 95 20 1 0 1 20 16198766 16198785 3.8 32.8
"SNP_FB_0482857" "chr8A" 92 50 4 0 1 50 2628360 2628409 1.25e-12 73.4
"SNP_FB_0482857" "chr8A" 92 50 4 0 1 50 6078585 6078634 1.25e-12 73.4
"SNP_FB_0482857" "chr8A" 92 50 4 0 1 50 24283517 24283468 1.25e-12 73.4
"SNP_FB_0482857" "chr8A" 92 50 4 0 1 50 28347137 28347186 1.25e-12 73.4
"SNP_FB_0482857" "chr8A" 92 50 4 0 1 50 29370971 29370922 1.25e-12 73.4
"SNP_FB_0482857" "chr8A" 91.837 49 4 0 1 49 2147054 2147102 4.36e-12 71.6
"SNP_FB_0482857" "chr8A" 91.837 49 4 0 1 49 10691192 10691144 4.36e-12 71.6
"SNP_FB_0482857" "chr8A" 91.837 49 4 0 1 49 25662494 25662542 4.36e-12 71.6
"SNP_FB_0482857" "chr8A" 93.478 46 3 0 1 46 5737185 5737140 1.52e-11 70.7
"SNP_FB_0482857" "chr8A" 93.478 46 3 0 1 46 19192630 19192675 1.52e-11 70.7
"SNP_FB_0482857" "chr8A" 93.478 46 3 0 1 46 25662681 25662726 1.52e-11 70.7
"SNP_FB_0482857" "chr8A" 93.478 46 3 0 1 46 27040335 27040380 1.52e-11 70.7
"SNP_FB_0482857" "chr8A" 90 50 5 0 1 50 88054 88005 5.31e-11 68.9
"SNP_FB_0482857" "chr8A" 90 50 5 0 1 50 793964 794013 5.31e-11 68.9
"SNP_FB_0482857" "chr8A" 90 50 5 0 1 50 2628476 2628525 5.31e-11 68.9
"SNP_FB_0482857" "chr8A" 90 50 5 0 1 50 3409877 3409828 5.31e-11 68.9
"SNP_FB_0482857" "chr8A" 90 50 5 0 1 50 3444174 3444125 5.31e-11 68.9
"SNP_FB_0482857" "chr8A" 90 50 5 0 1 50 9807649 9807698 5.31e-11 68.9
"SNP_FB_0482857" "chr8A" 90 50 5 0 1 50 10065660 10065611 5.31e-11 68.9
"SNP_FB_0482857" "chr8A" 90 50 5 0 1 50 14519133 14519084 5.31e-11 68.9
"SNP_FB_0482857" "chr8A" 93.333 45 3 0 1 45 18869677 18869633 5.31e-11 68.9
"SNP_FB_0482857" "chr8A" 90 50 5 0 1 50 23332965 23333014 5.31e-11 68.9
"SNP_FB_0482857" "chr8A" 90 50 5 0 1 50 30435027 30434978 5.31e-11 68.9
"SNP_FB_0482857" "chr8A" 90 50 5 0 1 50 30447147 30447098 5.31e-11 68.9
"SNP_FB_0482857" "chr8A" 91.304 46 4 0 1 46 6545776 6545731 1.85e-10 66.2
"SNP_FB_0482857" "chr8A" 91.304 46 4 0 1 46 21084976 21084931 1.85e-10 66.2
"SNP_FB_0482857" "chr8A" 91.304 46 4 0 1 46 21175587 21175542 1.85e-10 66.2
"SNP_FB_0482857" "chr8A" 89.583 48 5 0 3 50 192176 192129 6.47e-10 65.3
"SNP_FB_0482857" "chr8A" 93.023 43 3 0 1 43 6963878 6963836 6.47e-10 65.3
"SNP_FB_0482857" "chr8A" 88 50 6 0 1 50 5247792 5247743 6.47e-10 64.4
"SNP_FB_0482857" "chr8A" 88 50 6 0 1 50 7288638 7288687 6.47e-10 64.4
"SNP_FB_0482857" "chr8A" 88 50 6 0 1 50 7504947 7504996 6.47e-10 64.4
"SNP_FB_0482857" "chr8A" 88 50 6 0 1 50 9807765 9807814 6.47e-10 64.4
"SNP_FB_0482857" "chr8A" 88 50 6 0 1 50 9807880 9807929 6.47e-10 64.4
"SNP_FB_0482857" "chr8A" 88 50 6 0 1 50 20876328 20876377 6.47e-10 64.4
"SNP_FB_0482857" "chr8A" 88 50 6 0 1 50 22828238 22828189 6.47e-10 64.4
"SNP_FB_0482857" "chr8A" 88 50 6 0 1 50 25219376 25219327 6.47e-10 64.4
"SNP_FB_0482857" "chr8A" 87.755 49 6 0 1 49 103686 103638 2.26e-09 62.6
"SNP_FB_0482857" "chr8A" 87.755 49 6 0 1 49 2146884 2146932 2.26e-09 62.6
"SNP_FB_0482857" "chr8A" 87.755 49 6 0 1 49 6066498 6066450 2.26e-09 62.6
"SNP_FB_0482857" "chr8A" 87.755 49 6 0 1 49 12930996 12930948 2.26e-09 62.6
"SNP_FB_0482857" "chr8A" 87.755 49 6 0 1 49 12940502 12940454 2.26e-09 62.6
"SNP_FB_0482857" "chr8A" 89.13 46 5 0 1 46 2438012 2437967 7.88e-09 61.7
"SNP_FB_0482857" "chr8A" 92.683 41 3 0 1 41 6545660 6545620 7.88e-09 61.7
"SNP_FB_0482857" "chr8A" 89.13 46 5 0 1 46 9241606 9241561 7.88e-09 61.7
"SNP_FB_0482857" "chr8A" 87.5 48 6 0 3 50 3409759 3409712 7.88e-09 60.8
"SNP_FB_0482857" "chr8A" 87.5 48 6 0 3 50 3444056 3444009 7.88e-09 60.8
"SNP_FB_0482857" "chr8A" 88 50 5 1 1 50 5737381 5737333 7.88e-09 60.8
"SNP_FB_0482857" "chr8A" 88 50 5 1 1 50 8956305 8956353 7.88e-09 60.8
"SNP_FB_0482857" "chr8A" 88 50 5 1 1 50 22686601 22686649 7.88e-09 60.8
"SNP_FB_0482857" "chr8A" 86 50 7 0 1 50 3249084 3249133 2.75e-08 59.9
"SNP_FB_0482857" "chr8A" 86 50 7 0 1 50 5214402 5214451 2.75e-08 59.9
"SNP_FB_0482857" "chr8A" 86 50 7 0 1 50 8972731 8972780 2.75e-08 59.9
"SNP_FB_0482857" "chr8A" 86 50 7 0 1 50 18869793 18869744 2.75e-08 59.9
"SNP_FB_0482857" "chr8A" 86 50 7 0 1 50 22781748 22781699 2.75e-08 59.9
"SNP_FB_0482857" "chr8A" 86 50 7 0 1 50 22781864 22781815 2.75e-08 59.9
"SNP_FB_0482857" "chr8A" 86 50 7 0 1 50 27046659 27046610 2.75e-08 59.9
"SNP_FB_0482857" "chr8A" 87.234 47 6 0 3 49 6066380 6066334 2.75e-08 59
"SNP_FB_0482857" "chr8A" 90.476 42 4 0 1 42 7288754 7288795 2.75e-08 59
"SNP_FB_0482857" "chr8A" 90.476 42 4 0 1 42 27135652 27135611 2.75e-08 59
"SNP_FB_0482857" "chr8A" 88.235 51 4 2 1 50 31381578 31381627 2.75e-08 59
"SNP_FB_0482857" "chr8A" 85.714 49 7 0 1 49 6066266 6066218 9.6e-08 58.1
"SNP_FB_0482857" "chr8A" 86.957 46 6 0 5 50 22839924 22839879 9.6e-08 57.2
"SNP_FB_0482857" "chr8A" 86 50 6 1 1 50 20115180 20115228 3.35e-07 56.3
"SNP_FB_0482857" "chr8A" 84 50 8 0 1 50 4447387 4447436 3.35e-07 55.4
"SNP_FB_0482857" "chr8A" 86.667 45 6 0 1 45 4451160 4451204 3.35e-07 55.4
"SNP_FB_0482857" "chr8A" 84 50 8 0 1 50 4525879 4525928 3.35e-07 55.4
"SNP_FB_0482857" "chr8A" 84 50 8 0 1 50 5235330 5235281 3.35e-07 55.4
"SNP_FB_0482857" "chr8A" 84 50 8 0 1 50 6545892 6545843 3.35e-07 55.4
"SNP_FB_0482857" "chr8A" 84 50 8 0 1 50 6963994 6963945 3.35e-07 55.4
"SNP_FB_0482857" "chr8A" 84 50 8 0 1 50 7289177 7289226 3.35e-07 55.4
"SNP_FB_0482857" "chr8A" 84 50 8 0 1 50 10691308 10691259 3.35e-07 55.4
"SNP_FB_0482857" "chr8A" 84 50 8 0 1 50 17252349 17252398 3.35e-07 55.4
"SNP_FB_0482857" "chr8A" 84 50 8 0 1 50 19756779 19756730 3.35e-07 55.4
"SNP_FB_0482857" "chr8A" 84 50 8 0 1 50 23046589 23046638 3.35e-07 55.4
"SNP_FB_0482857" "chr8A" 85.714 49 6 1 1 49 2473077 2473030 1.17e-06 54.5
"SNP_FB_0482857" "chr8A" 83.673 49 8 0 1 49 2146768 2146816 1.17e-06 53.6
"SNP_FB_0482857" "chr8A" 83.673 49 8 0 1 49 3249200 3249248 1.17e-06 53.6
"SNP_FB_0482857" "chr8A" 94.118 34 2 0 1 34 27652277 27652244 1.17e-06 53.6
"SNP_FB_0482857" "chr8A" 84.783 46 7 0 1 46 9807996 9808041 4.08e-06 52.7
"SNP_FB_0482857" "chr8A" 84.783 46 7 0 1 46 25662378 25662423 4.08e-06 52.7
"SNP_FB_0482857" "chr8A" 96.774 31 1 0 1 31 29370855 29370825 4.08e-06 52.7
"SNP_FB_0482857" "chr8A" 84.783 46 7 0 1 46 30435143 30435098 4.08e-06 52.7
"SNP_FB_0482857" "chr8A" 84.783 46 7 0 1 46 30447263 30447218 4.08e-06 52.7
"SNP_FB_0482857" "chr8A" 86.047 43 6 0 1 43 2438128 2438086 4.08e-06 51.8
"SNP_FB_0482857" "chr8A" 84 50 7 1 1 50 11575463 11575415 4.08e-06 51.8
"SNP_FB_0482857" "chr8A" 83.333 48 8 0 3 50 19192748 19192795 4.08e-06 51.8
"SNP_FB_0482857" "chr8A" 84 50 7 1 1 50 19691423 19691375 4.08e-06 51.8
"SNP_FB_0482857" "chr8A" 84 50 7 1 1 50 28108419 28108371 4.08e-06 51.8
"SNP_FB_0482857" "chr8A" 83.333 48 8 0 3 50 30082210 30082163 4.08e-06 51.8
"SNP_FB_0482857" "chr8A" 82 50 9 0 1 50 8206112 8206161 1.42e-05 50.9
"SNP_FB_0482857" "chr8A" 84.444 45 7 0 1 45 10065776 10065732 1.42e-05 50.9
"SNP_FB_0482857" "chr8A" 84.444 45 7 0 1 45 11575579 11575535 1.42e-05 50.9
"SNP_FB_0482857" "chr8A" 87.5 40 5 0 1 40 19756895 19756856 1.42e-05 50.9
"SNP_FB_0482857" "chr8A" 82 50 9 0 1 50 20115063 20115112 1.42e-05 50.9
"SNP_FB_0482857" "chr8A" 82 50 9 0 1 50 25662262 25662311 1.42e-05 50.9
"SNP_FB_0482857" "chr8A" 84.314 51 6 2 1 50 192294 192245 1.42e-05 50
"SNP_FB_0482857" "chr8A" 84.091 44 7 0 1 44 161989 162032 4.97e-05 49.1
"SNP_FB_0482857" "chr8A" 84.783 46 6 1 1 46 8427700 8427656 4.97e-05 49.1
"SNP_FB_0482857" "chr8A" 81.633 49 9 0 1 49 10826978 10826930 4.97e-05 49.1
"SNP_FB_0482857" "chr8A" 85.366 41 6 0 1 41 7504866 7504906 4.97e-05 48.2
"SNP_FB_0482857" "chr8A" 85.366 41 6 0 1 41 10691389 10691349 4.97e-05 48.2
"SNP_FB_0482857" "chr8A" 82.609 46 8 0 1 46 11575348 11575303 4.97e-05 48.2
"SNP_FB_0482857" "chr8A" 85.366 41 6 0 1 41 17252268 17252308 4.97e-05 48.2
"SNP_FB_0482857" "chr8A" 82.609 46 8 0 1 46 23046473 23046518 4.97e-05 48.2
"SNP_FB_0482857" "chr8A" 82.609 46 8 0 1 46 24283633 24283588 4.97e-05 48.2
"SNP_FB_0482857" "chr8A" 85.366 41 6 0 1 41 30082374 30082334 4.97e-05 48.2
"SNP_FB_0482857" "chr8A" 82 50 8 1 1 50 484949 484901 0.000174 47.3
"SNP_FB_0482857" "chr8A" 80 50 10 0 1 50 4863698 4863649 0.000174 46.4
"SNP_FB_0482857" "chr8A" 93.333 30 2 0 1 30 19673007 19673036 0.000174 46.4
"SNP_FB_0482857" "chr8A" 93.333 30 2 0 1 30 19673103 19673132 0.000174 46.4
"SNP_FB_0482857" "chr8A" 93.333 30 2 0 1 30 23046847 23046876 0.000174 46.4
"SNP_FB_0482857" "chr8A" 80 50 10 0 1 50 27135536 27135487 0.000174 46.4
"SNP_FB_0482857" "chr8A" 90.625 32 3 0 3 34 162107 162138 0.000606 45.5
"SNP_FB_0482857" "chr8A" 82.353 51 7 2 1 50 19763660 19763611 0.000606 45.5
"SNP_FB_0482857" "chr8A" 96.296 27 1 0 1 27 24283285 24283259 0.000606 45.5
"SNP_FB_0482857" "chr8A" 82.353 51 7 2 1 50 25219492 25219443 0.000606 45.5
"SNP_FB_0482857" "chr8A" 93.103 29 2 0 1 29 794151 794179 0.000606 44.6
"SNP_FB_0482857" "chr8A" 93.103 29 2 0 1 29 2628662 2628690 0.000606 44.6
"SNP_FB_0482857" "chr8A" 93.103 29 2 0 1 29 3249387 3249415 0.000606 44.6
"SNP_FB_0482857" "chr8A" 93.103 29 2 0 1 29 5247605 5247577 0.000606 44.6
"SNP_FB_0482857" "chr8A" 93.103 29 2 0 1 29 19691121 19691093 0.000606 44.6
"SNP_FB_0482857" "chr8A" 93.103 29 2 0 1 29 30082455 30082427 0.000606 44.6
"SNP_FB_0482857" "chr8A" 96.154 26 1 0 1 26 87938 87913 0.002 43.7
"SNP_FB_0482857" "chr8A" 82.927 41 7 0 1 41 9157949 9157989 0.002 43.7
"SNP_FB_0482857" "chr8A" 90.323 31 3 0 1 31 12931077 12931047 0.002 43.7
"SNP_FB_0482857" "chr8A" 90.323 31 3 0 1 31 12940583 12940553 0.002 43.7
"SNP_FB_0482857" "chr8A" 82.222 45 7 1 1 45 17029174 17029131 0.002 42.8
"SNP_FB_0482857" "chr8A" 82.222 45 7 1 1 45 17116703 17116660 0.002 42.8
"SNP_FB_0482857" "chr8A" 92.857 28 2 0 3 30 21085061 21085034 0.002 42.8
"SNP_FB_0482857" "chr8A" 92.593 27 2 0 3 29 484761 484735 0.007 41
"SNP_FB_0482857" "chr8A" 92.593 27 2 0 3 29 8956493 8956519 0.007 41
"SNP_FB_0482857" "chr8A" 92.593 27 2 0 1 27 30082096 30082070 0.007 41
"SNP_FB_0482857" "chr8A" 89.655 29 3 0 1 29 2437825 2437797 0.026 40.1
"SNP_FB_0482857" "chr8A" 89.655 29 3 0 1 29 2472775 2472747 0.026 40.1
"SNP_FB_0482857" "chr8A" 89.655 29 3 0 1 29 6066079 6066051 0.026 40.1
"SNP_FB_0482857" "chr8A" 89.655 29 3 0 1 29 10268020 10268048 0.026 40.1
"SNP_FB_0482857" "chr8A" 89.655 29 3 0 1 29 20876515 20876543 0.026 40.1
"SNP_FB_0482857" "chr8A" 82.051 39 7 0 3 41 24283399 24283361 0.026 40.1
"SNP_FB_0482857" "chr8A" 75.926 54 9 1 1 50 7289057 7289110 0.026 39.2
"SNP_FB_0482857" "chr8A" 92.308 26 2 0 4 29 26876268 26876293 0.026 39.2
"SNP_FB_0482857" "chr8A" 80.488 41 8 0 1 41 28108304 28108264 0.026 39.2
"SNP_FB_0482857" "chr8A" 86.667 30 4 0 1 30 4447584 4447613 0.09 37.4
"SNP_FB_0482857" "chr8A" 86.667 30 4 0 1 30 9158031 9158060 0.09 37.4
"SNP_FB_0482857" "chr8A" 86.667 30 4 0 1 30 19797437 19797466 0.09 37.4
"SNP_FB_0482857" "chr8A" 86.667 30 4 0 1 30 23273205 23273234 0.09 37.4
"SNP_FB_0482857" "chr8A" 84.375 32 5 0 3 34 8972965 8972996 0.31 36.5
"SNP_FB_0482857" "chr8A" 84.375 32 5 0 3 34 8973044 8973075 0.31 36.5
"SNP_FB_0482857" "chr8A" 86.207 29 4 0 1 29 191875 191847 0.31 35.6
"SNP_FB_0482857" "chr8A" 86.207 29 4 0 1 29 2147169 2147197 0.31 35.6
"SNP_FB_0482857" "chr8A" 86.207 29 4 0 1 29 5214776 5214804 0.31 35.6
"SNP_FB_0482857" "chr8A" 86.207 29 4 0 1 29 12930809 12930781 0.31 35.6
"SNP_FB_0482857" "chr8A" 86.207 29 4 0 1 29 12940315 12940287 0.31 35.6
"SNP_FB_0482857" "chr8A" 86.207 29 4 0 1 29 22828052 22828024 0.31 35.6
"SNP_FB_0482857" "chr8A" 86.207 29 4 0 1 29 23273321 23273349 0.31 35.6
"SNP_FB_0482857" "chr8A" 86.207 29 4 0 1 29 27650165 27650137 0.31 35.6
"SNP_FB_0482857" "chr8A" 86.207 29 4 0 1 29 30434840 30434812 0.31 35.6
"SNP_FB_0482857" "chr8A" 86.207 29 4 0 1 29 30446960 30446932 0.31 35.6
"SNP_FB_0482857" "chr8A" 91.304 23 2 0 1 23 9241381 9241359 1.1 33.7
"SNP_FB_0482857" "chr8A" 95 20 1 0 1 20 4451276 4451295 3.8 32.8
"SNP_FB_0482857" "chr8A" 88 25 3 0 1 25 5235143 5235119 3.8 32.8
"SNP_FB_0482857" "chr8A" 88 25 3 0 5 29 22839738 22839714 3.8 32.8
"SNP_FB_0482857" "chr8A" 86.207 29 3 1 1 29 9157700 9157727 3.8 31.9
"SNP_FB_0482857" "chr8A" 90.909 22 2 0 29 50 27650253 27650232 3.8 31.9
"SNP_FB_0482859" "chr13A" 100 50 0 0 1 50 39726690 39726739 4.65e-18 91.5
"SNP_FB_0482859" "chr13A" 92.105 38 3 0 1 38 26529266 26529229 3.35e-07 56.3
"SNP_FB_0482859" "chr13A" 84 50 8 0 1 50 42414231 42414182 3.35e-07 55.4
"SNP_FB_0482859" "chr13A" 82.979 47 8 0 1 47 26987449 26987495 1.42e-05 50
"SNP_FB_0482859" "chr13A" 82.979 47 8 0 1 47 27279813 27279859 1.42e-05 50
"SNP_FB_0482859" "chr13A" 80.851 47 9 0 1 47 26785309 26785355 0.000606 45.5
"SNP_FB_0482859" "chr13A" 78 50 11 0 1 50 19087930 19087881 0.007 41.9
"SNP_FB_0482859" "chr13A" 90.909 22 2 0 3 24 27612117 27612096 3.8 31.9
"SNP_FB_0482859" "chr7A" 90 50 5 0 1 50 11533262 11533311 5.31e-11 68.9
"SNP_FB_0482859" "chr12A" 88 50 6 0 1 50 24593413 24593462 6.47e-10 64.4
"SNP_FB_0482859" "chr12A" 82 50 9 0 1 50 4617219 4617268 1.42e-05 50.9
"SNP_FB_0482859" "chr12A" 100 17 0 0 16 32 16582368 16582384 3.8 31.9
"SNP_FB_0482859" "chr12A" 100 17 0 0 6 22 20511126 20511110 3.8 31.9
"SNP_FB_0482859" "chr2A" 85.417 48 7 0 3 50 12463651 12463604 3.35e-07 56.3
"SNP_FB_0482859" "chr2A" 82.609 46 8 0 2 47 20235856 20235901 4.97e-05 48.2
"SNP_FB_0482859" "chr11A" 86.364 44 6 0 7 50 17736249 17736206 1.17e-06 53.6
"SNP_FB_0482859" "chr11A" 81.818 44 8 0 1 44 11342393 11342350 0.000606 44.6
"SNP_FB_0482859" "chr11A" 100 17 0 0 29 45 26860092 26860076 3.8 31.9
"SNP_FB_0482859" "chr16A" 83.333 48 8 0 1 48 33639364 33639411 4.08e-06 51.8
"SNP_FB_0482859" "chr16A" 78 50 11 0 1 50 19886561 19886512 0.007 41.9
"SNP_FB_0482859" "chr15A" 80 50 10 0 1 50 42775981 42775932 0.000174 46.4
"SNP_FB_0482859" "chr15A" 77.5 40 9 0 9 48 43062229 43062190 3.8 32.8
"SNP_FB_0482859" "chr1A" 96.154 26 1 0 1 26 1274901 1274876 0.002 43.7
"SNP_FB_0482859" "chr1A" 77.5 40 9 0 6 45 13643884 13643845 3.8 32.8
"SNP_FB_0482859" "chr6A" 95.652 23 1 0 24 46 25911797 25911775 0.09 38.3
"SNP_FB_0482859" "chr6A" 89.286 28 2 1 3 30 30490776 30490750 1.1 34.6
"SNP_FB_0482859" "chr6A" 89.286 28 2 1 3 30 30507354 30507328 1.1 34.6
"SNP_FB_0482859" "chr6A" 89.286 28 2 1 3 30 30561695 30561669 1.1 34.6
"SNP_FB_0482859" "chr6A" 89.286 28 2 1 3 30 30784152 30784126 1.1 34.6
"SNP_FB_0482859" "chr6A" 89.286 28 2 1 3 30 30948023 30947997 1.1 34.6
"SNP_FB_0482859" "chr6A" 86.667 30 3 1 8 36 5856976 5856947 1.1 33.7
"SNP_FB_0482859" "chr6A" 91.304 23 2 0 3 25 30601935 30601913 1.1 33.7
"SNP_FB_0482859" "chr6A" 88 25 3 0 2 26 22503735 22503759 3.8 32.8
"SNP_FB_0482859" "chr8A" 92 25 2 0 1 25 16013145 16013169 0.09 37.4
"SNP_FB_0482859" "chr8A" 92 25 2 0 1 25 16025512 16025536 0.09 37.4
"SNP_FB_0482859" "chr8A" 90.909 22 2 0 2 23 12554865 12554844 3.8 31.9
"SNP_FB_0482859" "chr14A" 77.273 44 10 0 2 45 18197615 18197572 0.31 35.6
"SNP_FB_0482859" "chr14A" 88 25 3 0 1 25 18129519 18129543 3.8 32.8
"SNP_FB_0482859" "chr3A" 91.304 23 2 0 27 49 9773820 9773798 1.1 33.7
"SNP_FB_0482859" "chr3A" 88 25 3 0 3 27 31217508 31217484 3.8 32.8
"SNP_FB_0482859" "chr5A" 88.889 27 2 1 8 33 28998733 28998759 3.8 32.8
"SNP_FB_0482859" "chr9A" 95 20 1 0 5 24 4300906 4300887 3.8 32.8
"SNP_FB_0482859" "chr9A" 90.909 22 2 0 6 27 16316026 16316005 3.8 31.9
"SNP_FB_0482859" "chr10A" 88 25 3 0 24 48 899459 899483 3.8 32.8
"SNP_FB_0482859" "chr10A" 90.909 22 2 0 3 24 3755436 3755457 3.8 31.9
"SNP_FB_0482859" "chr4A" 78.378 37 8 0 9 45 9054779 9054815 3.8 31.9
"SNP_FB_0483064" "chr2A" 100 50 0 0 1 50 19187970 19188019 4.65e-18 91.5
"SNP_FB_0483064" "chr2A" 77.083 48 11 0 3 50 29159730 29159777 0.09 38.3
"SNP_FB_0483064" "chr2A" 88.889 27 3 0 2 28 3789081 3789107 0.31 36.5
"SNP_FB_0483064" "chr15A" 91.667 48 4 0 3 50 50379688 50379641 1.52e-11 69.8
"SNP_FB_0483064" "chr15A" 82.857 35 6 0 16 50 57129456 57129422 0.09 37.4
"SNP_FB_0483064" "chr15A" 83.871 31 5 0 20 50 57079745 57079715 1.1 34.6
"SNP_FB_0483064" "chr15A" 77.551 49 9 2 3 50 29526412 29526459 3.8 32.8
"SNP_FB_0483064" "chr15A" 85.185 27 4 0 2 28 15120517 15120491 3.8 31.9
"SNP_FB_0483064" "chr8A" 89.13 46 4 1 3 47 13315554 13315509 9.6e-08 58.1
"SNP_FB_0483064" "chr8A" 83.333 48 8 0 3 50 25916176 25916129 4.08e-06 51.8
"SNP_FB_0483064" "chr8A" 83.721 43 7 0 8 50 29877383 29877341 0.000174 47.3
"SNP_FB_0483064" "chr8A" 78.261 46 10 0 5 50 23443798 23443753 0.026 39.2
"SNP_FB_0483064" "chr8A" 85.714 28 4 0 23 50 28609145 28609172 1.1 33.7
"SNP_FB_0483064" "chr8A" 85.714 28 4 0 23 50 28620039 28620066 1.1 33.7
"SNP_FB_0483064" "chr12A" 85.417 48 7 0 3 50 19863409 19863456 3.35e-07 56.3
"SNP_FB_0483064" "chr14A" 84.783 46 7 0 5 50 13443071 13443026 4.08e-06 52.7
"SNP_FB_0483064" "chr14A" 84.848 33 5 0 3 35 6413327 6413295 0.09 38.3
"SNP_FB_0483064" "chr14A" 83.871 31 5 0 20 50 12657120 12657150 1.1 34.6
"SNP_FB_0483064" "chr14A" 95 20 1 0 9 28 25283273 25283254 3.8 32.8
"SNP_FB_0483064" "chr17A" 83.333 48 8 0 3 50 19712705 19712658 4.08e-06 51.8
"SNP_FB_0483064" "chr17A" 82.927 41 7 0 5 45 11018226 11018266 0.002 43.7
"SNP_FB_0483064" "chr17A" 82.927 41 6 1 6 45 31080756 31080716 0.026 40.1
"SNP_FB_0483064" "chr17A" 95 20 1 0 2 21 9550895 9550914 3.8 32.8
"SNP_FB_0483064" "chr3A" 82.222 45 8 0 3 47 9666367 9666323 0.000174 46.4
"SNP_FB_0483064" "chr4A" 80.851 47 9 0 4 50 17469224 17469178 0.000606 45.5
"SNP_FB_0483064" "chr4A" 80.851 47 9 0 4 50 17481025 17480979 0.000606 45.5
"SNP_FB_0483064" "chr16A" 81.633 49 8 1 3 50 36471737 36471785 0.000606 45.5
"SNP_FB_0483064" "chr16A" 76.596 47 11 0 4 50 41549922 41549968 0.31 36.5
"SNP_FB_0483064" "chr16A" 76.596 47 11 0 4 50 41569171 41569217 0.31 36.5
"SNP_FB_0483064" "chr16A" 76.087 46 11 0 5 50 16687733 16687778 1.1 34.6
"SNP_FB_0483064" "chr16A" 81.579 38 6 1 11 47 37918617 37918654 1.1 34.6
"SNP_FB_0483064" "chr5A" 85.366 41 5 1 11 50 33281876 33281836 0.000606 44.6
"SNP_FB_0483064" "chr5A" 81.25 48 8 1 4 50 21628467 21628514 0.002 43.7
"SNP_FB_0483064" "chr5A" 81.25 48 8 1 4 50 21689297 21689344 0.002 43.7
"SNP_FB_0483064" "chr5A" 78.723 47 10 0 4 50 25769512 25769558 0.007 41
"SNP_FB_0483064" "chr5A" 78.723 47 10 0 4 50 25783674 25783720 0.007 41
"SNP_FB_0483064" "chr5A" 80 40 8 0 3 42 18485045 18485006 0.09 37.4
"SNP_FB_0483064" "chr5A" 88.889 27 3 0 7 33 8952613 8952587 0.31 36.5
"SNP_FB_0483064" "chr5A" 76.596 47 11 0 4 50 21468704 21468750 0.31 36.5
"SNP_FB_0483064" "chr5A" 90.909 22 2 0 6 27 29325431 29325410 3.8 31.9
"SNP_FB_0483064" "chr5A" 90.909 22 2 0 6 27 29374845 29374866 3.8 31.9
"SNP_FB_0483064" "chr11A" 76.596 47 11 0 2 48 27240183 27240229 0.31 36.5
"SNP_FB_0483064" "chr11A" 76.596 47 11 0 2 48 27248860 27248906 0.31 36.5
"SNP_FB_0483064" "chr11A" 79.545 44 8 1 8 50 27673268 27673225 0.31 36.5
"SNP_FB_0483064" "chr11A" 75 48 12 0 3 50 22153856 22153809 1.1 33.7
"SNP_FB_0483064" "chr9A" 83.871 31 5 0 20 50 25482131 25482101 1.1 34.6
"SNP_FB_0483064" "chr7A" 90.909 22 2 0 3 24 2807831 2807852 3.8 31.9
"SNP_FB_0483064" "chr13A" 85.185 27 4 0 20 46 29091429 29091455 3.8 31.9
"SNP_FB_0483067" "chr2A" 100 50 0 0 1 50 19188631 19188582 4.65e-18 91.5
"SNP_FB_0483067" "chr2A" 88 50 6 0 1 50 36318691 36318740 6.47e-10 64.4
"SNP_FB_0483067" "chr2A" 89.362 47 5 0 1 47 33276975 33276929 2.26e-09 63.5
"SNP_FB_0483067" "chr2A" 87.234 47 6 0 1 47 13662394 13662348 2.75e-08 59
"SNP_FB_0483067" "chr2A" 87.234 47 5 1 1 47 9483181 9483136 3.35e-07 55.4
"SNP_FB_0483067" "chr2A" 87.234 47 5 1 1 47 9494924 9494879 3.35e-07 55.4
"SNP_FB_0483067" "chr2A" 84 50 8 0 1 50 35858685 35858734 3.35e-07 55.4
"SNP_FB_0483067" "chr2A" 85.106 47 7 0 1 47 19880934 19880980 1.17e-06 54.5
"SNP_FB_0483067" "chr2A" 85.106 47 7 0 1 47 24391382 24391428 1.17e-06 54.5
"SNP_FB_0483067" "chr2A" 85.106 47 7 0 1 47 32716018 32715972 1.17e-06 54.5
"SNP_FB_0483067" "chr2A" 85.106 47 7 0 1 47 33491293 33491339 1.17e-06 54.5
"SNP_FB_0483067" "chr2A" 85.106 47 7 0 1 47 36000427 36000473 1.17e-06 54.5
"SNP_FB_0483067" "chr2A" 88.372 43 4 1 9 50 33023326 33023368 4.08e-06 52.7
"SNP_FB_0483067" "chr2A" 88.372 43 4 1 9 50 33047142 33047184 4.08e-06 52.7
"SNP_FB_0483067" "chr2A" 84.444 45 7 0 1 45 12693523 12693567 1.42e-05 50.9
"SNP_FB_0483067" "chr2A" 82.979 47 8 0 1 47 6134039 6133993 1.42e-05 50
"SNP_FB_0483067" "chr2A" 82.979 47 8 0 1 47 37883744 37883698 1.42e-05 50
"SNP_FB_0483067" "chr2A" 82.979 47 8 0 1 47 39198305 39198351 1.42e-05 50
"SNP_FB_0483067" "chr2A" 82.353 51 8 1 1 50 19648070 19648020 4.97e-05 49.1
"SNP_FB_0483067" "chr2A" 80.851 47 9 0 1 47 19224907 19224861 0.000606 45.5
"SNP_FB_0483067" "chr2A" 80.392 51 9 1 1 50 35316581 35316531 0.000606 44.6
"SNP_FB_0483067" "chr2A" 78 50 11 0 1 50 6623027 6623076 0.007 41.9
"SNP_FB_0483067" "chr2A" 84.848 33 5 0 1 33 27082229 27082261 0.09 38.3
"SNP_FB_0483067" "chr2A" 76 50 12 0 1 50 1587349 1587300 0.09 37.4
"SNP_FB_0483067" "chr2A" 76 50 12 0 1 50 38439352 38439303 0.09 37.4
"SNP_FB_0483067" "chr2A" 88 25 3 0 1 25 14663581 14663605 3.8 32.8
"SNP_FB_0483067" "chr2A" 91.667 24 1 1 1 23 27379313 27379290 3.8 31.9
"SNP_FB_0483067" "chr8A" 90 50 5 0 1 50 13596898 13596947 5.31e-11 68.9
"SNP_FB_0483067" "chr8A" 88 50 6 0 1 50 26178230 26178181 6.47e-10 64.4
"SNP_FB_0483067" "chr8A" 92.857 42 3 0 1 42 29699472 29699431 2.26e-09 63.5
"SNP_FB_0483067" "chr8A" 88.889 45 5 0 1 45 3924000 3924044 2.75e-08 59.9
"SNP_FB_0483067" "chr8A" 88.889 45 5 0 1 45 3934128 3934172 2.75e-08 59.9
"SNP_FB_0483067" "chr8A" 86 50 7 0 1 50 25582763 25582714 2.75e-08 59.9
"SNP_FB_0483067" "chr8A" 87.234 47 6 0 1 47 12468970 12469016 2.75e-08 59
"SNP_FB_0483067" "chr8A" 87.234 47 6 0 1 47 24276564 24276610 2.75e-08 59
"SNP_FB_0483067" "chr8A" 87.234 47 6 0 1 47 29706886 29706840 2.75e-08 59
"SNP_FB_0483067" "chr8A" 87.234 47 6 0 1 47 29719553 29719507 2.75e-08 59
"SNP_FB_0483067" "chr8A" 87.234 47 6 0 1 47 29732220 29732174 2.75e-08 59
"SNP_FB_0483067" "chr8A" 85.714 49 7 0 1 49 9760288 9760240 9.6e-08 58.1
"SNP_FB_0483067" "chr8A" 85.714 49 7 0 1 49 9771448 9771400 9.6e-08 58.1
"SNP_FB_0483067" "chr8A" 84 50 8 0 1 50 7211973 7211924 3.35e-07 55.4
"SNP_FB_0483067" "chr8A" 84 50 8 0 1 50 29806821 29806870 3.35e-07 55.4
"SNP_FB_0483067" "chr8A" 82 50 9 0 1 50 11906706 11906657 1.42e-05 50.9
"SNP_FB_0483067" "chr8A" 82 50 9 0 1 50 13320248 13320297 1.42e-05 50.9
"SNP_FB_0483067" "chr8A" 82 50 9 0 1 50 21510080 21510129 1.42e-05 50.9
"SNP_FB_0483067" "chr8A" 82 50 9 0 1 50 25608866 25608817 1.42e-05 50.9
"SNP_FB_0483067" "chr8A" 84.444 45 7 0 1 45 31389045 31389089 1.42e-05 50.9
"SNP_FB_0483067" "chr8A" 82.979 47 8 0 1 47 9467568 9467522 1.42e-05 50
"SNP_FB_0483067" "chr8A" 90.625 32 3 0 19 50 29802507 29802476 0.000606 45.5
"SNP_FB_0483067" "chr8A" 80 45 9 0 1 45 12552494 12552450 0.007 41.9
"SNP_FB_0483067" "chr8A" 79.592 49 9 1 3 50 8941134 8941086 0.007 41
"SNP_FB_0483067" "chr8A" 79.592 49 9 1 3 50 28216437 28216485 0.007 41
"SNP_FB_0483067" "chr8A" 79.07 43 9 0 1 43 14481832 14481874 0.09 38.3
"SNP_FB_0483067" "chr9A" 90 50 5 0 1 50 35466466 35466515 5.31e-11 68.9
"SNP_FB_0483067" "chr9A" 91.489 47 4 0 1 47 6704896 6704850 5.31e-11 68
"SNP_FB_0483067" "chr9A" 88 50 6 0 1 50 28087467 28087418 6.47e-10 64.4
"SNP_FB_0483067" "chr9A" 89.362 47 5 0 1 47 1992164 1992118 2.26e-09 63.5
"SNP_FB_0483067" "chr9A" 89.362 47 5 0 1 47 7954348 7954394 2.26e-09 63.5
"SNP_FB_0483067" "chr9A" 86 50 7 0 1 50 27761032 27760983 2.75e-08 59.9
"SNP_FB_0483067" "chr9A" 87.234 47 6 0 1 47 5355126 5355172 2.75e-08 59
"SNP_FB_0483067" "chr9A" 84 50 8 0 1 50 2424524 2424573 3.35e-07 55.4
"SNP_FB_0483067" "chr9A" 84 50 8 0 1 50 29337031 29337080 3.35e-07 55.4
"SNP_FB_0483067" "chr9A" 85.106 47 7 0 1 47 2031181 2031227 1.17e-06 54.5
"SNP_FB_0483067" "chr9A" 85.106 47 7 0 1 47 10333421 10333467 1.17e-06 54.5
"SNP_FB_0483067" "chr9A" 85.106 47 7 0 1 47 36283668 36283622 1.17e-06 54.5
"SNP_FB_0483067" "chr9A" 86.047 43 6 0 5 47 7104891 7104933 4.08e-06 51.8
"SNP_FB_0483067" "chr9A" 82 50 9 0 1 50 6905633 6905682 1.42e-05 50.9
"SNP_FB_0483067" "chr9A" 82 50 9 0 1 50 36910503 36910552 1.42e-05 50.9
"SNP_FB_0483067" "chr9A" 82.979 47 8 0 1 47 12293638 12293592 1.42e-05 50
"SNP_FB_0483067" "chr9A" 82.979 47 8 0 1 47 12309955 12309909 1.42e-05 50
"SNP_FB_0483067" "chr9A" 82.979 47 8 0 1 47 12343968 12344014 1.42e-05 50
"SNP_FB_0483067" "chr9A" 82.979 47 8 0 1 47 12418905 12418951 1.42e-05 50
"SNP_FB_0483067" "chr9A" 82.979 47 8 0 1 47 27688303 27688349 1.42e-05 50
"SNP_FB_0483067" "chr9A" 80 50 10 0 1 50 29359332 29359381 0.000174 46.4
"SNP_FB_0483067" "chr9A" 80.851 47 9 0 1 47 6956670 6956716 0.000606 45.5
"SNP_FB_0483067" "chr9A" 80.851 47 9 0 1 47 14531097 14531051 0.000606 45.5
"SNP_FB_0483067" "chr9A" 88.235 34 4 0 1 34 12538823 12538790 0.000606 44.6
"SNP_FB_0483067" "chr9A" 84.211 38 6 0 10 47 5351119 5351156 0.002 42.8
"SNP_FB_0483067" "chr9A" 78.723 47 10 0 1 47 33910148 33910102 0.007 41
"SNP_FB_0483067" "chr9A" 89.655 29 3 0 1 29 12491009 12491037 0.026 40.1
"SNP_FB_0483067" "chr9A" 80.488 41 8 0 1 41 8138485 8138445 0.026 39.2
"SNP_FB_0483067" "chr9A" 77.778 45 10 0 1 45 32260531 32260575 0.09 37.4
"SNP_FB_0483067" "chr9A" 75.51 49 12 0 1 49 35104395 35104347 0.31 35.6
"SNP_FB_0483067" "chr11A" 90 50 5 0 1 50 4910691 4910740 5.31e-11 68.9
"SNP_FB_0483067" "chr11A" 91.489 47 4 0 1 47 32398651 32398605 5.31e-11 68
"SNP_FB_0483067" "chr11A" 89.362 47 5 0 1 47 15259336 15259290 2.26e-09 63.5
"SNP_FB_0483067" "chr11A" 89.362 47 5 0 1 47 38451083 38451037 2.26e-09 63.5
"SNP_FB_0483067" "chr11A" 86 50 7 0 1 50 38145597 38145646 2.75e-08 59.9
"SNP_FB_0483067" "chr11A" 87.234 47 6 0 1 47 15265182 15265136 2.75e-08 59
"SNP_FB_0483067" "chr11A" 87.234 47 6 0 1 47 15274203 15274157 2.75e-08 59
"SNP_FB_0483067" "chr11A" 87.234 47 6 0 1 47 16479231 16479185 2.75e-08 59
"SNP_FB_0483067" "chr11A" 87.234 47 6 0 1 47 16482056 16482010 2.75e-08 59
"SNP_FB_0483067" "chr11A" 87.234 47 6 0 1 47 34273349 34273395 2.75e-08 59
"SNP_FB_0483067" "chr11A" 85.417 48 7 0 3 50 16281302 16281349 3.35e-07 56.3
"SNP_FB_0483067" "chr11A" 84 50 8 0 1 50 4939947 4939898 3.35e-07 55.4
"SNP_FB_0483067" "chr11A" 84 50 8 0 1 50 14922809 14922858 3.35e-07 55.4
"SNP_FB_0483067" "chr11A" 85.106 47 7 0 1 47 2981615 2981661 1.17e-06 54.5
"SNP_FB_0483067" "chr11A" 85.106 47 7 0 1 47 16532593 16532639 1.17e-06 54.5
"SNP_FB_0483067" "chr11A" 82 50 9 0 1 50 1662264 1662215 1.42e-05 50.9
"SNP_FB_0483067" "chr11A" 82 50 9 0 1 50 19988904 19988855 1.42e-05 50.9
"SNP_FB_0483067" "chr11A" 82.979 47 8 0 1 47 4076378 4076332 1.42e-05 50
"SNP_FB_0483067" "chr11A" 82.979 47 8 0 1 47 21921860 21921906 1.42e-05 50
"SNP_FB_0483067" "chr11A" 82.979 47 8 0 1 47 21957872 21957826 1.42e-05 50
"SNP_FB_0483067" "chr11A" 82.979 47 8 0 1 47 21968628 21968582 1.42e-05 50
"SNP_FB_0483067" "chr11A" 82.353 51 8 1 1 50 18704503 18704453 4.97e-05 49.1
"SNP_FB_0483067" "chr11A" 85.366 41 6 0 1 41 32864248 32864288 4.97e-05 48.2
"SNP_FB_0483067" "chr11A" 82 50 8 1 1 49 37945937 37945888 0.000174 47.3
"SNP_FB_0483067" "chr11A" 85.714 42 5 1 10 50 27220543 27220502 0.000174 46.4
"SNP_FB_0483067" "chr11A" 80.851 47 9 0 1 47 29233529 29233575 0.000606 45.5
"SNP_FB_0483067" "chr11A" 80.851 47 9 0 1 47 29919621 29919575 0.000606 45.5
"SNP_FB_0483067" "chr11A" 80.392 51 9 1 1 50 22153002 22153052 0.000606 44.6
"SNP_FB_0483067" "chr11A" 82.927 41 7 0 1 41 29895091 29895131 0.002 43.7
"SNP_FB_0483067" "chr11A" 80 45 9 0 3 47 3418105 3418149 0.007 41.9
"SNP_FB_0483067" "chr11A" 90 30 3 0 18 47 16537901 16537930 0.007 41.9
"SNP_FB_0483067" "chr11A" 78.723 47 10 0 1 47 42692982 42693028 0.007 41
"SNP_FB_0483067" "chr11A" 89.655 29 3 0 1 29 27713878 27713906 0.026 40.1
"SNP_FB_0483067" "chr11A" 80.488 41 8 0 1 41 33147366 33147326 0.026 39.2
"SNP_FB_0483067" "chr11A" 88.889 27 3 0 1 27 8210728 8210754 0.31 36.5
"SNP_FB_0483067" "chr11A" 91.304 23 2 0 1 23 36463184 36463162 1.1 33.7
"SNP_FB_0483067" "chr14A" 90 50 5 0 1 50 6433119 6433070 5.31e-11 68.9
"SNP_FB_0483067" "chr14A" 89.362 47 5 0 1 47 21462263 21462217 2.26e-09 63.5
"SNP_FB_0483067" "chr14A" 88.235 51 5 1 1 50 9803972 9804022 2.26e-09 62.6
"SNP_FB_0483067" "chr14A" 92.683 41 3 0 1 41 5076774 5076734 7.88e-09 61.7
"SNP_FB_0483067" "chr14A" 86 50 7 0 1 50 13442546 13442595 2.75e-08 59.9
"SNP_FB_0483067" "chr14A" 86 50 7 0 1 50 26930134 26930085 2.75e-08 59.9
"SNP_FB_0483067" "chr14A" 88.889 45 5 0 1 45 31083515 31083471 2.75e-08 59.9
"SNP_FB_0483067" "chr14A" 85.714 49 7 0 2 50 24838027 24838075 9.6e-08 58.1
"SNP_FB_0483067" "chr14A" 86.957 46 6 0 5 50 30450596 30450551 9.6e-08 57.2
"SNP_FB_0483067" "chr14A" 87.234 47 4 1 1 47 1009299 1009255 3.35e-07 56.3
"SNP_FB_0483067" "chr14A" 85.106 47 7 0 1 47 5128285 5128239 1.17e-06 54.5
"SNP_FB_0483067" "chr14A" 85.106 47 7 0 1 47 24168934 24168980 1.17e-06 54.5
"SNP_FB_0483067" "chr14A" 82 50 9 0 1 50 6372259 6372308 1.42e-05 50.9
"SNP_FB_0483067" "chr14A" 85.106 47 6 1 1 47 24819604 24819649 1.42e-05 50.9
"SNP_FB_0483067" "chr14A" 82.979 47 8 0 1 47 2788285 2788331 1.42e-05 50
"SNP_FB_0483067" "chr14A" 82.979 47 8 0 1 47 2876712 2876758 1.42e-05 50
"SNP_FB_0483067" "chr14A" 82.979 47 8 0 1 47 4338174 4338220 1.42e-05 50
"SNP_FB_0483067" "chr14A" 82.979 47 8 0 1 47 4343136 4343182 1.42e-05 50
"SNP_FB_0483067" "chr14A" 82.979 47 8 0 1 47 28109630 28109676 1.42e-05 50
"SNP_FB_0483067" "chr14A" 82.979 47 8 0 1 47 28119647 28119693 1.42e-05 50
"SNP_FB_0483067" "chr14A" 85.366 41 6 0 1 41 3585120 3585160 4.97e-05 48.2
"SNP_FB_0483067" "chr14A" 85.366 41 6 0 1 41 3596940 3596980 4.97e-05 48.2
"SNP_FB_0483067" "chr14A" 80 50 10 0 1 50 15913419 15913468 0.000174 46.4
"SNP_FB_0483067" "chr14A" 80.851 47 9 0 1 47 1012004 1012050 0.000606 45.5
"SNP_FB_0483067" "chr14A" 91.176 34 2 1 18 50 24884726 24884693 0.000606 45.5
"SNP_FB_0483067" "chr14A" 83.721 43 6 1 1 42 1515226 1515184 0.002 43.7
"SNP_FB_0483067" "chr14A" 100 23 0 0 1 23 22515597 22515619 0.002 42.8
"SNP_FB_0483067" "chr14A" 83.784 37 6 0 5 41 30251761 30251797 0.007 41
"SNP_FB_0483067" "chr14A" 83.784 37 6 0 5 41 30258840 30258876 0.007 41
"SNP_FB_0483067" "chr14A" 79.545 44 9 0 1 44 24421187 24421144 0.026 40.1
"SNP_FB_0483067" "chr14A" 83.871 31 5 0 9 39 5538662 5538632 1.1 34.6
"SNP_FB_0483067" "chr14A" 79.07 43 8 1 9 50 24890753 24890711 1.1 34.6
"SNP_FB_0483067" "chr14A" 81.818 33 6 0 1 33 18462561 18462529 1.1 33.7
"SNP_FB_0483067" "chr14A" 90.909 22 2 0 22 43 4880025 4880046 3.8 31.9
"SNP_FB_0483067" "chr14A" 100 17 0 0 32 48 18692048 18692064 3.8 31.9
"SNP_FB_0483067" "chr16A" 90 50 5 0 1 50 36467760 36467711 5.31e-11 68.9
"SNP_FB_0483067" "chr16A" 89.362 47 5 0 1 47 18662214 18662168 2.26e-09 63.5
"SNP_FB_0483067" "chr16A" 89.362 47 5 0 1 47 24967026 24966980 2.26e-09 63.5
"SNP_FB_0483067" "chr16A" 90.698 43 4 0 1 43 21182993 21183035 7.88e-09 60.8
"SNP_FB_0483067" "chr16A" 86.275 51 6 1 1 50 13479460 13479510 9.6e-08 58.1
"SNP_FB_0483067" "chr16A" 84 50 8 0 1 50 12257709 12257758 3.35e-07 55.4
"SNP_FB_0483067" "chr16A" 84 50 8 0 1 50 19987795 19987844 3.35e-07 55.4
"SNP_FB_0483067" "chr16A" 84 50 8 0 1 50 41550567 41550518 3.35e-07 55.4
"SNP_FB_0483067" "chr16A" 84 50 8 0 1 50 41569816 41569767 3.35e-07 55.4
"SNP_FB_0483067" "chr16A" 85.106 47 7 0 1 47 2437401 2437447 1.17e-06 54.5
"SNP_FB_0483067" "chr16A" 85.106 47 7 0 1 47 2451379 2451425 1.17e-06 54.5
"SNP_FB_0483067" "chr16A" 88.095 42 5 0 1 42 9735651 9735610 1.17e-06 54.5
"SNP_FB_0483067" "chr16A" 88.095 42 5 0 1 42 9748038 9747997 1.17e-06 54.5
"SNP_FB_0483067" "chr16A" 83.673 49 8 0 1 49 4719676 4719628 1.17e-06 53.6
"SNP_FB_0483067" "chr16A" 82 50 9 0 1 50 6504734 6504783 1.42e-05 50.9
"SNP_FB_0483067" "chr16A" 82.979 47 8 0 1 47 24523831 24523785 1.42e-05 50
"SNP_FB_0483067" "chr16A" 82.979 47 8 0 1 47 33504312 33504358 1.42e-05 50
"SNP_FB_0483067" "chr16A" 82.222 45 8 0 1 45 37875565 37875609 0.000174 46.4
"SNP_FB_0483067" "chr16A" 82.222 45 8 0 1 45 37881508 37881552 0.000174 46.4
"SNP_FB_0483067" "chr16A" 80.851 47 9 0 1 47 22328795 22328841 0.000606 45.5
"SNP_FB_0483067" "chr16A" 80.851 47 9 0 1 47 23250311 23250265 0.000606 45.5
"SNP_FB_0483067" "chr16A" 80.851 47 9 0 1 47 23258908 23258862 0.000606 45.5
"SNP_FB_0483067" "chr16A" 80.851 47 9 0 1 47 24679466 24679420 0.000606 45.5
"SNP_FB_0483067" "chr16A" 80.851 47 9 0 1 47 32292897 32292943 0.000606 45.5
"SNP_FB_0483067" "chr16A" 80.392 51 9 1 1 50 17901991 17902041 0.000606 44.6
"SNP_FB_0483067" "chr16A" 86.111 36 5 0 10 45 13470901 13470936 0.002 43.7
"SNP_FB_0483067" "chr16A" 85 40 5 1 1 40 15501164 15501126 0.002 42.8
"SNP_FB_0483067" "chr16A" 87.879 33 4 0 1 33 19684411 19684443 0.002 42.8
"SNP_FB_0483067" "chr16A" 84.211 38 6 0 1 38 27815447 27815410 0.002 42.8
"SNP_FB_0483067" "chr16A" 78.723 47 10 0 1 47 17380449 17380495 0.007 41
"SNP_FB_0483067" "chr16A" 78.431 51 10 1 1 50 14987683 14987633 0.026 40.1
"SNP_FB_0483067" "chr16A" 84.848 33 5 0 1 33 37921287 37921255 0.09 38.3
"SNP_FB_0483067" "chr6A" 91.489 47 4 0 1 47 11663737 11663691 5.31e-11 68
"SNP_FB_0483067" "chr6A" 87.234 47 6 0 1 47 3296699 3296745 2.75e-08 59
"SNP_FB_0483067" "chr6A" 87.234 47 6 0 1 47 11650694 11650648 2.75e-08 59
"SNP_FB_0483067" "chr6A" 87.234 47 6 0 1 47 29977804 29977850 2.75e-08 59
"SNP_FB_0483067" "chr6A" 86.957 46 6 0 1 46 26953448 26953403 9.6e-08 57.2
"SNP_FB_0483067" "chr6A" 85.106 47 7 0 1 47 5504081 5504035 1.17e-06 54.5
"SNP_FB_0483067" "chr6A" 85.106 47 7 0 1 47 17257028 17257074 1.17e-06 54.5
"SNP_FB_0483067" "chr6A" 85.106 47 7 0 1 47 20620152 20620106 1.17e-06 54.5
"SNP_FB_0483067" "chr6A" 85.106 47 7 0 1 47 34068714 34068760 1.17e-06 54.5
"SNP_FB_0483067" "chr6A" 84.314 51 7 1 1 50 21383318 21383368 1.17e-06 53.6
"SNP_FB_0483067" "chr6A" 82.979 47 8 0 1 47 3027237 3027191 1.42e-05 50
"SNP_FB_0483067" "chr6A" 85.714 42 6 0 5 46 31340244 31340203 1.42e-05 50
"SNP_FB_0483067" "chr6A" 85.714 42 6 0 5 46 31348296 31348255 1.42e-05 50
"SNP_FB_0483067" "chr6A" 80 50 10 0 1 50 23267338 23267387 0.000174 46.4
"SNP_FB_0483067" "chr6A" 93.333 30 2 0 12 41 24246655 24246626 0.000174 46.4
"SNP_FB_0483067" "chr6A" 80.851 47 9 0 1 47 24965167 24965213 0.000606 45.5
"SNP_FB_0483067" "chr6A" 81.818 44 8 0 1 44 14480350 14480307 0.000606 44.6
"SNP_FB_0483067" "chr6A" 81.818 44 8 0 1 44 14493466 14493423 0.000606 44.6
"SNP_FB_0483067" "chr6A" 78 50 11 0 1 50 6003562 6003513 0.007 41.9
"SNP_FB_0483067" "chr6A" 87.5 32 4 0 1 32 3096772 3096803 0.007 41
"SNP_FB_0483067" "chr6A" 78.723 47 10 0 1 47 4563320 4563366 0.007 41
"SNP_FB_0483067" "chr6A" 83.784 37 6 0 5 41 29854445 29854481 0.007 41
"SNP_FB_0483067" "chr6A" 79.487 39 8 0 9 47 3700894 3700932 0.31 35.6
"SNP_FB_0483067" "chr6A" 79.487 39 8 0 9 47 3714440 3714478 0.31 35.6
"SNP_FB_0483067" "chr6A" 95.238 21 1 0 22 42 36157761 36157741 1.1 34.6
"SNP_FB_0483067" "chr6A" 100 18 0 0 30 47 1433809 1433792 1.1 33.7
"SNP_FB_0483067" "chr6A" 85.185 27 4 0 1 27 18843362 18843388 3.8 31.9
"SNP_FB_0483067" "chr7A" 91.489 47 4 0 1 47 262771 262817 5.31e-11 68
"SNP_FB_0483067" "chr7A" 88 50 6 0 1 50 4449646 4449695 6.47e-10 64.4
"SNP_FB_0483067" "chr7A" 89.362 47 5 0 1 47 3554659 3554705 2.26e-09 63.5
"SNP_FB_0483067" "chr7A" 89.362 47 5 0 1 47 8645943 8645897 2.26e-09 63.5
"SNP_FB_0483067" "chr7A" 86.667 45 6 0 1 45 1761970 1761926 3.35e-07 55.4
"SNP_FB_0483067" "chr7A" 86.667 45 6 0 1 45 23825038 23824994 3.35e-07 55.4
"SNP_FB_0483067" "chr7A" 84.615 52 6 2 1 50 272857 272908 4.08e-06 51.8
"SNP_FB_0483067" "chr7A" 82.353 51 8 1 1 50 10928053 10928003 4.97e-05 49.1
"SNP_FB_0483067" "chr7A" 82.353 51 8 1 1 50 10939260 10939210 4.97e-05 49.1
"SNP_FB_0483067" "chr7A" 82 50 8 1 1 49 19061582 19061533 0.000174 47.3
"SNP_FB_0483067" "chr7A" 82 50 8 1 1 49 19073012 19072963 0.000174 47.3
"SNP_FB_0483067" "chr7A" 80.851 47 9 0 1 47 21377140 21377094 0.000606 45.5
"SNP_FB_0483067" "chr7A" 79.167 48 10 0 3 50 2667483 2667436 0.002 42.8
"SNP_FB_0483067" "chr7A" 81.395 43 8 0 5 47 3757267 3757309 0.002 42.8
"SNP_FB_0483067" "chr7A" 83.333 36 6 0 1 36 6267135 6267100 0.026 39.2
"SNP_FB_0483067" "chr7A" 77.778 45 10 0 1 45 23288905 23288861 0.09 37.4
"SNP_FB_0483067" "chr7A" 88.889 27 3 0 1 27 4957932 4957906 0.31 36.5
"SNP_FB_0483067" "chr7A" 86.207 29 4 0 1 29 2708524 2708552 0.31 35.6
"SNP_FB_0483067" "chr7A" 82.353 34 6 0 1 34 27958338 27958371 0.31 35.6
"SNP_FB_0483067" "chr7A" 85.185 27 4 0 1 27 34374152 34374126 3.8 31.9
"SNP_FB_0483067" "chr7A" 85.185 27 4 0 1 27 34386813 34386787 3.8 31.9
"SNP_FB_0483067" "chr10A" 91.489 47 4 0 1 47 37750565 37750519 5.31e-11 68
"SNP_FB_0483067" "chr10A" 91.489 47 4 0 1 47 37762292 37762246 5.31e-11 68
"SNP_FB_0483067" "chr10A" 88 50 6 0 1 50 2942288 2942337 6.47e-10 64.4
"SNP_FB_0483067" "chr10A" 89.362 47 5 0 1 47 596665 596711 2.26e-09 63.5
"SNP_FB_0483067" "chr10A" 89.362 47 5 0 1 47 6382749 6382795 2.26e-09 63.5
"SNP_FB_0483067" "chr10A" 89.362 47 5 0 1 47 15469286 15469240 2.26e-09 63.5
"SNP_FB_0483067" "chr10A" 89.362 47 5 0 1 47 32123363 32123317 2.26e-09 63.5
"SNP_FB_0483067" "chr10A" 86 50 7 0 1 50 33053247 33053296 2.75e-08 59.9
"SNP_FB_0483067" "chr10A" 87.234 47 6 0 1 47 27997677 27997631 2.75e-08 59
"SNP_FB_0483067" "chr10A" 87.234 47 6 0 1 47 38238037 38238083 2.75e-08 59
"SNP_FB_0483067" "chr10A" 92.105 38 3 0 10 47 1335976 1335939 3.35e-07 56.3
"SNP_FB_0483067" "chr10A" 88.372 43 5 0 1 43 2576686 2576728 3.35e-07 56.3
"SNP_FB_0483067" "chr10A" 84 50 8 0 1 50 3198523 3198474 3.35e-07 55.4
"SNP_FB_0483067" "chr10A" 86.667 45 6 0 1 45 37307439 37307395 3.35e-07 55.4
"SNP_FB_0483067" "chr10A" 85.106 47 7 0 1 47 8095437 8095483 1.17e-06 54.5
"SNP_FB_0483067" "chr10A" 85.106 47 7 0 1 47 33360949 33360903 1.17e-06 54.5
"SNP_FB_0483067" "chr10A" 85.106 47 7 0 1 47 33374779 33374733 1.17e-06 54.5
"SNP_FB_0483067" "chr10A" 85.106 47 7 0 1 47 40540508 40540554 1.17e-06 54.5
"SNP_FB_0483067" "chr10A" 87.805 41 5 0 1 41 40850476 40850436 4.08e-06 52.7
"SNP_FB_0483067" "chr10A" 82 50 9 0 1 50 8010155 8010204 1.42e-05 50.9
"SNP_FB_0483067" "chr10A" 85.106 47 6 1 1 47 13475565 13475520 1.42e-05 50.9
"SNP_FB_0483067" "chr10A" 82 50 9 0 1 50 19425345 19425394 1.42e-05 50.9
"SNP_FB_0483067" "chr10A" 84.444 45 7 0 3 47 19585772 19585728 1.42e-05 50.9
"SNP_FB_0483067" "chr10A" 82.979 47 8 0 1 47 2258947 2258901 1.42e-05 50
"SNP_FB_0483067" "chr10A" 82.979 47 8 0 1 47 41303786 41303832 1.42e-05 50
"SNP_FB_0483067" "chr10A" 85.366 41 6 0 1 41 24550675 24550635 4.97e-05 48.2
"SNP_FB_0483067" "chr10A" 83.333 48 7 1 1 47 32604671 32604718 4.97e-05 48.2
"SNP_FB_0483067" "chr10A" 81.25 48 9 0 3 50 6696059 6696106 0.000174 47.3
"SNP_FB_0483067" "chr10A" 83.721 43 7 0 1 43 25009516 25009558 0.000174 47.3
"SNP_FB_0483067" "chr10A" 83.721 43 7 0 1 43 25169559 25169601 0.000174 47.3
"SNP_FB_0483067" "chr10A" 80.851 47 9 0 1 47 10215664 10215618 0.000606 45.5
"SNP_FB_0483067" "chr10A" 80.851 47 9 0 1 47 24256479 24256525 0.000606 45.5
"SNP_FB_0483067" "chr10A" 80.851 47 9 0 1 47 25015775 25015729 0.000606 45.5
"SNP_FB_0483067" "chr10A" 80.851 47 9 0 1 47 25175824 25175778 0.000606 45.5
"SNP_FB_0483067" "chr10A" 80.851 47 9 0 1 47 41335508 41335554 0.000606 45.5
"SNP_FB_0483067" "chr10A" 78 50 11 0 1 50 24286868 24286819 0.007 41.9
"SNP_FB_0483067" "chr10A" 86.667 30 4 0 18 47 8765133 8765162 0.09 37.4
"SNP_FB_0483067" "chr10A" 76.596 47 11 0 1 47 39238648 39238602 0.31 36.5
"SNP_FB_0483067" "chr10A" 81.081 37 7 0 5 41 40396178 40396214 0.31 36.5
"SNP_FB_0483067" "chr10A" 88.462 26 3 0 1 26 20462170 20462195 1.1 34.6
"SNP_FB_0483067" "chr10A" 88.462 26 3 0 1 26 26737268 26737243 1.1 34.6
"SNP_FB_0483067" "chr13A" 91.489 47 4 0 1 47 3793314 3793360 5.31e-11 68
"SNP_FB_0483067" "chr13A" 89.362 47 5 0 1 47 1093505 1093459 2.26e-09 63.5
"SNP_FB_0483067" "chr13A" 86 50 7 0 1 50 19781784 19781833 2.75e-08 59.9
"SNP_FB_0483067" "chr13A" 87.234 47 6 0 1 47 6442686 6442640 2.75e-08 59
"SNP_FB_0483067" "chr13A" 87.234 47 6 0 1 47 37727036 37726990 2.75e-08 59
"SNP_FB_0483067" "chr13A" 86.275 51 6 1 1 50 27030470 27030520 9.6e-08 58.1
"SNP_FB_0483067" "chr13A" 86.275 51 6 1 1 50 27322554 27322604 9.6e-08 58.1
"SNP_FB_0483067" "chr13A" 84 50 8 0 1 50 9779605 9779654 3.35e-07 55.4
"SNP_FB_0483067" "chr13A" 84 50 8 0 1 50 13164679 13164630 3.35e-07 55.4
"SNP_FB_0483067" "chr13A" 84 50 8 0 1 50 14110587 14110636 3.35e-07 55.4
"SNP_FB_0483067" "chr13A" 84 50 8 0 1 50 14118619 14118668 3.35e-07 55.4
"SNP_FB_0483067" "chr13A" 84 50 8 0 1 50 42692471 42692422 3.35e-07 55.4
"SNP_FB_0483067" "chr13A" 82 50 9 0 1 50 7193452 7193403 1.42e-05 50.9
"SNP_FB_0483067" "chr13A" 82 50 9 0 1 50 7209030 7208981 1.42e-05 50.9
"SNP_FB_0483067" "chr13A" 82.979 47 8 0 1 47 3385183 3385229 1.42e-05 50
"SNP_FB_0483067" "chr13A" 82.979 47 8 0 1 47 11637420 11637374 1.42e-05 50
"SNP_FB_0483067" "chr13A" 85.714 42 6 0 1 42 21597352 21597393 1.42e-05 50
"SNP_FB_0483067" "chr13A" 84.091 44 7 0 1 44 42296015 42296058 4.97e-05 49.1
"SNP_FB_0483067" "chr13A" 90.909 33 3 0 18 50 10565127 10565159 0.000174 47.3
"SNP_FB_0483067" "chr13A" 80.851 47 9 0 1 47 21168910 21168864 0.000606 45.5
"SNP_FB_0483067" "chr13A" 83.784 37 6 0 5 41 19661348 19661312 0.007 41
"SNP_FB_0483067" "chr13A" 78.723 47 10 0 1 47 37120872 37120918 0.007 41
"SNP_FB_0483067" "chr13A" 78.723 47 10 0 1 47 37129929 37129975 0.007 41
"SNP_FB_0483067" "chr13A" 85.294 34 5 0 1 34 7571435 7571402 0.026 40.1
"SNP_FB_0483067" "chr13A" 89.655 29 3 0 1 29 25200737 25200709 0.026 40.1
"SNP_FB_0483067" "chr13A" 80.488 41 8 0 1 41 12874717 12874677 0.026 39.2
"SNP_FB_0483067" "chr13A" 86.667 30 4 0 4 33 42764908 42764937 0.09 37.4
"SNP_FB_0483067" "chr13A" 95 20 1 0 26 45 2669140 2669159 3.8 32.8
"SNP_FB_0483067" "chr5A" 89.583 48 5 0 1 48 24959644 24959597 6.47e-10 65.3
"SNP_FB_0483067" "chr5A" 88 50 6 0 1 50 1078741 1078790 6.47e-10 64.4
"SNP_FB_0483067" "chr5A" 89.362 47 5 0 1 47 26420071 26420025 2.26e-09 63.5
"SNP_FB_0483067" "chr5A" 86 50 7 0 1 50 21623167 21623118 2.75e-08 59.9
"SNP_FB_0483067" "chr5A" 86 50 7 0 1 50 21629124 21629075 2.75e-08 59.9
"SNP_FB_0483067" "chr5A" 86 50 7 0 1 50 21683997 21683948 2.75e-08 59.9
"SNP_FB_0483067" "chr5A" 86 50 7 0 1 50 21689954 21689905 2.75e-08 59.9
"SNP_FB_0483067" "chr5A" 86 50 7 0 1 50 34591691 34591642 2.75e-08 59.9
"SNP_FB_0483067" "chr5A" 87.234 47 6 0 1 47 29964481 29964435 2.75e-08 59
"SNP_FB_0483067" "chr5A" 87.234 47 6 0 1 47 29967731 29967685 2.75e-08 59
"SNP_FB_0483067" "chr5A" 87.234 47 6 0 1 47 42677659 42677705 2.75e-08 59
"SNP_FB_0483067" "chr5A" 85.417 48 7 0 3 50 8020555 8020602 3.35e-07 56.3
"SNP_FB_0483067" "chr5A" 84 50 8 0 1 50 8701431 8701480 3.35e-07 55.4
"SNP_FB_0483067" "chr5A" 84 50 8 0 1 50 8701575 8701624 3.35e-07 55.4
"SNP_FB_0483067" "chr5A" 84 50 8 0 1 50 21469329 21469280 3.35e-07 55.4
"SNP_FB_0483067" "chr5A" 84 50 8 0 1 50 33348599 33348550 3.35e-07 55.4
"SNP_FB_0483067" "chr5A" 84 50 8 0 1 50 38080381 38080430 3.35e-07 55.4
"SNP_FB_0483067" "chr5A" 84 50 8 0 1 50 38086652 38086701 3.35e-07 55.4
"SNP_FB_0483067" "chr5A" 85.106 47 7 0 1 47 17026480 17026526 1.17e-06 54.5
"SNP_FB_0483067" "chr5A" 85.106 47 7 0 1 47 26362614 26362660 1.17e-06 54.5
"SNP_FB_0483067" "chr5A" 85.106 47 7 0 1 47 26372379 26372425 1.17e-06 54.5
"SNP_FB_0483067" "chr5A" 85.106 47 7 0 1 47 26425910 26425864 1.17e-06 54.5
"SNP_FB_0483067" "chr5A" 85.106 47 7 0 1 47 27861726 27861772 1.17e-06 54.5
"SNP_FB_0483067" "chr5A" 85.106 47 7 0 1 47 41979232 41979278 1.17e-06 54.5
"SNP_FB_0483067" "chr5A" 85.106 47 7 0 1 47 42371820 42371866 1.17e-06 54.5
"SNP_FB_0483067" "chr5A" 85.106 47 7 0 1 47 44747709 44747755 1.17e-06 54.5
"SNP_FB_0483067" "chr5A" 84 50 7 1 1 50 27449741 27449693 4.08e-06 51.8
"SNP_FB_0483067" "chr5A" 89.189 37 4 0 11 47 42987101 42987137 1.42e-05 50
"SNP_FB_0483067" "chr5A" 82.353 51 8 1 1 50 8964005 8964055 4.97e-05 49.1
"SNP_FB_0483067" "chr5A" 81.633 49 9 0 2 50 34409712 34409664 4.97e-05 49.1
"SNP_FB_0483067" "chr5A" 85.366 41 6 0 5 45 43318873 43318833 4.97e-05 48.2
"SNP_FB_0483067" "chr5A" 80 50 10 0 1 50 26002355 26002306 0.000174 46.4
"SNP_FB_0483067" "chr5A" 80 50 10 0 1 50 33401859 33401810 0.000174 46.4
"SNP_FB_0483067" "chr5A" 80 50 10 0 1 50 34470316 34470267 0.000174 46.4
"SNP_FB_0483067" "chr5A" 78 50 11 0 1 50 44236350 44236399 0.007 41.9
"SNP_FB_0483067" "chr5A" 78 50 10 1 1 50 29564644 29564692 0.09 38.3
"SNP_FB_0483067" "chr5A" 76.596 47 11 0 1 47 8053575 8053621 0.31 36.5
"SNP_FB_0483067" "chr5A" 78.049 41 9 0 1 41 26704714 26704674 1.1 34.6
"SNP_FB_0483067" "chr5A" 85.714 28 4 0 1 28 41979316 41979289 1.1 33.7
"SNP_FB_0483067" "chr5A" 85.185 27 4 0 1 27 4824495 4824521 3.8 31.9
"SNP_FB_0483067" "chr17A" 89.583 48 5 0 3 50 18541464 18541511 6.47e-10 65.3
"SNP_FB_0483067" "chr17A" 89.362 47 5 0 1 47 13255130 13255084 2.26e-09 63.5
"SNP_FB_0483067" "chr17A" 89.362 47 5 0 1 47 27314529 27314483 2.26e-09 63.5
"SNP_FB_0483067" "chr17A" 86 50 7 0 1 50 19712049 19712098 2.75e-08 59.9
"SNP_FB_0483067" "chr17A" 86 50 7 0 1 50 31824572 31824621 2.75e-08 59.9
"SNP_FB_0483067" "chr17A" 87.234 47 6 0 1 47 23502010 23502056 2.75e-08 59
"SNP_FB_0483067" "chr17A" 86.275 51 6 1 1 50 17271796 17271846 9.6e-08 58.1
"SNP_FB_0483067" "chr17A" 85.417 48 7 0 3 50 10808119 10808166 3.35e-07 56.3
"SNP_FB_0483067" "chr17A" 84 50 8 0 1 50 29908231 29908280 3.35e-07 55.4
"SNP_FB_0483067" "chr17A" 85.106 47 7 0 1 47 7329508 7329554 1.17e-06 54.5
"SNP_FB_0483067" "chr17A" 85.106 47 7 0 1 47 19119017 19119063 1.17e-06 54.5
"SNP_FB_0483067" "chr17A" 82 50 9 0 1 50 9345575 9345526 1.42e-05 50.9
"SNP_FB_0483067" "chr17A" 82 50 9 0 1 50 19318579 19318628 1.42e-05 50.9
"SNP_FB_0483067" "chr17A" 82.979 47 8 0 1 47 15692189 15692143 1.42e-05 50
"SNP_FB_0483067" "chr17A" 82.979 47 8 0 1 47 29095437 29095483 1.42e-05 50
"SNP_FB_0483067" "chr17A" 82.353 51 8 1 1 50 19613250 19613200 4.97e-05 49.1
"SNP_FB_0483067" "chr17A" 84.091 44 7 0 1 44 28776066 28776109 4.97e-05 49.1
"SNP_FB_0483067" "chr17A" 82.353 51 8 1 1 50 28782109 28782159 4.97e-05 49.1
"SNP_FB_0483067" "chr17A" 85.366 41 6 0 1 41 19515455 19515495 4.97e-05 48.2
"SNP_FB_0483067" "chr17A" 80 50 10 0 1 50 8027350 8027399 0.000174 46.4
"SNP_FB_0483067" "chr17A" 85.366 41 5 1 11 50 6788295 6788255 0.000606 44.6
"SNP_FB_0483067" "chr17A" 78.723 47 10 0 1 47 16262523 16262477 0.007 41
"SNP_FB_0483067" "chr17A" 78.723 47 10 0 1 47 16265342 16265296 0.007 41
"SNP_FB_0483067" "chr17A" 82.051 39 7 0 1 39 7643488 7643450 0.026 40.1
"SNP_FB_0483067" "chr17A" 77.778 45 10 0 3 47 15898580 15898536 0.09 37.4
"SNP_FB_0483067" "chr17A" 81.081 37 7 0 5 41 28610783 28610747 0.31 36.5
"SNP_FB_0483067" "chr17A" 82.353 34 6 0 11 44 15916432 15916465 0.31 35.6
"SNP_FB_0483067" "chr17A" 100 19 0 0 27 45 22957824 22957806 0.31 35.6
"SNP_FB_0483067" "chr17A" 80 35 7 0 1 35 23189584 23189550 3.8 32.8
"SNP_FB_0483067" "chr4A" 88 50 6 0 1 50 30392966 30392917 6.47e-10 64.4
"SNP_FB_0483067" "chr4A" 89.362 47 5 0 1 47 2005285 2005331 2.26e-09 63.5
"SNP_FB_0483067" "chr4A" 89.362 47 5 0 1 47 8429330 8429284 2.26e-09 63.5
"SNP_FB_0483067" "chr4A" 89.362 47 5 0 1 47 29217982 29217936 2.26e-09 63.5
"SNP_FB_0483067" "chr4A" 86 50 7 0 1 50 17493715 17493764 2.75e-08 59.9
"SNP_FB_0483067" "chr4A" 86 50 7 0 1 50 17502669 17502718 2.75e-08 59.9
"SNP_FB_0483067" "chr4A" 87.234 47 6 0 1 47 185633 185587 2.75e-08 59
"SNP_FB_0483067" "chr4A" 87.234 47 6 0 1 47 202352 202306 2.75e-08 59
"SNP_FB_0483067" "chr4A" 87.234 47 6 0 1 47 30423544 30423590 2.75e-08 59
"SNP_FB_0483067" "chr4A" 84 50 8 0 1 50 991894 991845 3.35e-07 55.4
"SNP_FB_0483067" "chr4A" 84 50 8 0 1 50 18749385 18749434 3.35e-07 55.4
"SNP_FB_0483067" "chr4A" 84 50 8 0 1 50 27155524 27155573 3.35e-07 55.4
"SNP_FB_0483067" "chr4A" 85.106 47 7 0 1 47 7430905 7430859 1.17e-06 54.5
"SNP_FB_0483067" "chr4A" 85.106 47 7 0 1 47 16319075 16319121 1.17e-06 54.5
"SNP_FB_0483067" "chr4A" 85.106 47 7 0 1 47 24436594 24436548 1.17e-06 54.5
"SNP_FB_0483067" "chr4A" 85.106 47 7 0 1 47 29208874 29208828 1.17e-06 54.5
"SNP_FB_0483067" "chr4A" 84.444 45 7 0 3 47 4402237 4402193 1.42e-05 50.9
"SNP_FB_0483067" "chr4A" 82.979 47 8 0 1 47 23054177 23054223 1.42e-05 50
"SNP_FB_0483067" "chr4A" 82.979 47 8 0 1 47 26920460 26920506 1.42e-05 50
"SNP_FB_0483067" "chr4A" 82.979 47 8 0 1 47 26933726 26933772 1.42e-05 50
"SNP_FB_0483067" "chr4A" 82.979 47 8 0 1 47 29248528 29248574 1.42e-05 50
"SNP_FB_0483067" "chr4A" 84 50 6 2 1 50 18132741 18132694 4.97e-05 48.2
"SNP_FB_0483067" "chr4A" 80.851 47 9 0 1 47 17026001 17025955 0.000606 45.5
"SNP_FB_0483067" "chr4A" 83.721 43 6 1 9 50 21467318 21467276 0.002 43.7
"SNP_FB_0483067" "chr4A" 82.927 41 6 1 1 41 3561870 3561909 0.026 40.1
"SNP_FB_0483067" "chr4A" 87.097 31 4 0 18 48 9401066 9401096 0.026 39.2
"SNP_FB_0483067" "chr4A" 88 25 3 0 1 25 12446579 12446555 3.8 32.8
"SNP_FB_0483067" "chr4A" 91.667 24 1 1 1 23 5863053 5863076 3.8 31.9
"SNP_FB_0483067" "chr4A" 91.667 24 1 1 1 23 10177944 10177967 3.8 31.9
"SNP_FB_0483067" "chr4A" 91.667 24 1 1 1 23 10213441 10213464 3.8 31.9
"SNP_FB_0483067" "chr12A" 88 50 6 0 1 50 30583907 30583956 6.47e-10 64.4
"SNP_FB_0483067" "chr12A" 89.362 47 5 0 1 47 27717820 27717866 2.26e-09 63.5
"SNP_FB_0483067" "chr12A" 86 50 7 0 1 50 21883763 21883714 2.75e-08 59.9
"SNP_FB_0483067" "chr12A" 88.889 45 5 0 1 45 27612563 27612607 2.75e-08 59.9
"SNP_FB_0483067" "chr12A" 90.244 41 4 0 1 41 774295 774335 9.6e-08 57.2
"SNP_FB_0483067" "chr12A" 84 50 8 0 1 50 19506382 19506333 3.35e-07 55.4
"SNP_FB_0483067" "chr12A" 86.667 45 6 0 3 47 29000501 29000545 3.35e-07 55.4
"SNP_FB_0483067" "chr12A" 85.106 47 7 0 1 47 5656217 5656171 1.17e-06 54.5
"SNP_FB_0483067" "chr12A" 82 50 9 0 1 50 20434249 20434200 1.42e-05 50.9
"SNP_FB_0483067" "chr12A" 82.222 45 8 0 3 47 20206804 20206848 0.000174 46.4
"SNP_FB_0483067" "chr12A" 81.818 44 8 0 1 44 19892172 19892215 0.000606 44.6
"SNP_FB_0483067" "chr12A" 81.818 44 8 0 1 44 19929959 19930002 0.000606 44.6
"SNP_FB_0483067" "chr12A" 87.879 33 4 0 1 33 16926261 16926293 0.002 42.8
"SNP_FB_0483067" "chr12A" 80 45 9 0 1 45 19842966 19843010 0.007 41.9
"SNP_FB_0483067" "chr12A" 78 50 11 0 1 50 28444493 28444444 0.007 41.9
"SNP_FB_0483067" "chr12A" 78.723 47 5 1 1 47 5606649 5606690 0.007 41
"SNP_FB_0483067" "chr12A" 78.723 47 10 0 1 47 11239694 11239740 0.007 41
"SNP_FB_0483067" "chr12A" 78.723 47 10 0 1 47 29113794 29113748 0.007 41
"SNP_FB_0483067" "chr12A" 83.333 36 6 0 1 36 4968577 4968542 0.026 39.2
"SNP_FB_0483067" "chr12A" 89.286 28 3 0 20 47 30199026 30198999 0.09 38.3
"SNP_FB_0483067" "chr12A" 88.462 26 3 0 20 45 11565393 11565418 1.1 34.6
"SNP_FB_0483067" "chr1A" 89.362 47 5 0 1 47 4933196 4933150 2.26e-09 63.5
"SNP_FB_0483067" "chr1A" 89.362 47 5 0 1 47 7727914 7727960 2.26e-09 63.5
"SNP_FB_0483067" "chr1A" 89.362 47 5 0 1 47 17696522 17696568 2.26e-09 63.5
"SNP_FB_0483067" "chr1A" 84 50 8 0 1 50 6024066 6024017 3.35e-07 55.4
"SNP_FB_0483067" "chr1A" 84 50 8 0 1 50 10955299 10955250 3.35e-07 55.4
"SNP_FB_0483067" "chr1A" 85.106 47 7 0 1 47 15584887 15584841 1.17e-06 54.5
"SNP_FB_0483067" "chr1A" 87.805 41 5 0 1 41 6466187 6466147 4.08e-06 52.7
"SNP_FB_0483067" "chr1A" 82 50 9 0 1 50 6018277 6018228 1.42e-05 50.9
"SNP_FB_0483067" "chr1A" 82 50 9 0 1 50 23117420 23117469 1.42e-05 50.9
"SNP_FB_0483067" "chr1A" 82 50 9 0 1 50 31387130 31387179 1.42e-05 50.9
"SNP_FB_0483067" "chr1A" 82.979 47 8 0 1 47 15588367 15588413 1.42e-05 50
"SNP_FB_0483067" "chr1A" 81.633 49 9 0 1 49 31515194 31515146 4.97e-05 49.1
"SNP_FB_0483067" "chr1A" 86.842 38 5 0 10 47 13228545 13228508 0.000174 47.3
"SNP_FB_0483067" "chr1A" 82.927 41 7 0 1 41 2935978 2936018 0.002 43.7
"SNP_FB_0483067" "chr1A" 82.927 41 7 0 1 41 2969094 2969134 0.002 43.7
"SNP_FB_0483067" "chr1A" 95.238 21 1 0 27 47 15794645 15794665 1.1 34.6
"SNP_FB_0483067" "chr3A" 89.362 47 5 0 1 47 11225340 11225294 2.26e-09 63.5
"SNP_FB_0483067" "chr3A" 89.362 47 5 0 1 47 24411550 24411596 2.26e-09 63.5
"SNP_FB_0483067" "chr3A" 86 50 7 0 1 50 22710806 22710757 2.75e-08 59.9
"SNP_FB_0483067" "chr3A" 86 50 7 0 1 50 23112885 23112836 2.75e-08 59.9
"SNP_FB_0483067" "chr3A" 87.234 47 6 0 1 47 8121411 8121457 2.75e-08 59
"SNP_FB_0483067" "chr3A" 84 50 8 0 1 50 18131475 18131524 3.35e-07 55.4
"SNP_FB_0483067" "chr3A" 85.106 47 7 0 1 47 18629664 18629618 1.17e-06 54.5
"SNP_FB_0483067" "chr3A" 85.106 47 7 0 1 47 31677528 31677482 1.17e-06 54.5
"SNP_FB_0483067" "chr3A" 87.805 41 5 0 1 41 978203 978243 4.08e-06 52.7
"SNP_FB_0483067" "chr3A" 84 50 7 1 1 50 217756 217804 4.08e-06 51.8
"SNP_FB_0483067" "chr3A" 84.444 45 7 0 1 45 24198573 24198529 1.42e-05 50.9
"SNP_FB_0483067" "chr3A" 82.353 51 8 1 1 50 33828903 33828853 4.97e-05 49.1
"SNP_FB_0483067" "chr3A" 80.851 47 9 0 1 47 24244343 24244297 0.000606 45.5
"SNP_FB_0483067" "chr3A" 84.211 38 6 0 10 47 33223758 33223795 0.002 42.8
"SNP_FB_0483067" "chr3A" 80.488 41 8 0 1 41 24314117 24314157 0.026 39.2
"SNP_FB_0483067" "chr3A" 89.286 28 3 0 9 36 29158145 29158172 0.09 38.3
"SNP_FB_0483067" "chr3A" 95.455 22 1 0 11 32 24910538 24910517 0.31 36.5
"SNP_FB_0483067" "chr3A" 78.947 38 8 0 1 38 6816204 6816167 1.1 33.7
"SNP_FB_0483067" "chr3A" 100 18 0 0 30 47 31028651 31028668 1.1 33.7
"SNP_FB_0483067" "chr15A" 89.362 47 5 0 1 47 31518214 31518260 2.26e-09 63.5
"SNP_FB_0483067" "chr15A" 86 50 7 0 1 50 26594976 26595025 2.75e-08 59.9
"SNP_FB_0483067" "chr15A" 86 50 7 0 1 50 53861189 53861238 2.75e-08 59.9
"SNP_FB_0483067" "chr15A" 87.234 47 6 0 1 47 12155154 12155200 2.75e-08 59
"SNP_FB_0483067" "chr15A" 87.234 47 6 0 1 47 51335203 51335157 2.75e-08 59
"SNP_FB_0483067" "chr15A" 85.106 47 7 0 1 47 20545427 20545381 1.17e-06 54.5
"SNP_FB_0483067" "chr15A" 83.673 49 8 0 1 49 48865748 48865796 1.17e-06 53.6
"SNP_FB_0483067" "chr15A" 84.615 52 6 2 1 50 11490290 11490341 4.08e-06 51.8
"SNP_FB_0483067" "chr15A" 82 50 9 0 1 50 26600748 26600797 1.42e-05 50.9
"SNP_FB_0483067" "chr15A" 82.979 47 8 0 1 47 21772695 21772741 1.42e-05 50
"SNP_FB_0483067" "chr15A" 82.979 47 8 0 1 47 26850434 26850480 1.42e-05 50
"SNP_FB_0483067" "chr15A" 82.979 47 8 0 1 47 26862250 26862296 1.42e-05 50
"SNP_FB_0483067" "chr15A" 82.979 47 8 0 1 47 28285818 28285772 1.42e-05 50
"SNP_FB_0483067" "chr15A" 82.979 47 8 0 1 47 43180560 43180514 1.42e-05 50
"SNP_FB_0483067" "chr15A" 82.979 47 8 0 1 47 51024174 51024128 1.42e-05 50
"SNP_FB_0483067" "chr15A" 82.979 47 8 0 1 47 52487016 52487062 1.42e-05 50
"SNP_FB_0483067" "chr15A" 82.979 47 8 0 1 47 55457725 55457679 1.42e-05 50
"SNP_FB_0483067" "chr15A" 80.851 47 9 0 1 47 53145250 53145204 0.000606 45.5
"SNP_FB_0483067" "chr15A" 80.851 47 9 0 1 47 54862253 54862207 0.000606 45.5
"SNP_FB_0483067" "chr15A" 80.851 47 9 0 1 47 56475499 56475545 0.000606 45.5
"SNP_FB_0483067" "chr15A" 88.235 34 4 0 1 34 40235190 40235223 0.000606 44.6
"SNP_FB_0483067" "chr15A" 80.769 52 8 2 1 50 46610061 46610010 0.002 42.8
"SNP_FB_0483067" "chr15A" 78 50 11 0 1 50 38346888 38346839 0.007 41.9
"SNP_FB_0483067" "chr15A" 83.784 37 6 0 5 41 3781070 3781106 0.007 41
"SNP_FB_0483067" "chr15A" 83.784 37 6 0 5 41 3793605 3793641 0.007 41
"SNP_FB_0483067" "chr15A" 83.784 37 6 0 5 41 3800676 3800712 0.007 41
"SNP_FB_0483067" "chr15A" 78.723 47 10 0 1 47 20119572 20119618 0.007 41
"SNP_FB_0483067" "chr15A" 87.5 32 4 0 1 32 21705076 21705045 0.007 41
"SNP_FB_0483067" "chr15A" 83.784 37 6 0 11 47 30129537 30129501 0.007 41
"SNP_FB_0483067" "chr15A" 77.551 49 11 0 1 49 48499868 48499916 0.026 40.1
"SNP_FB_0483067" "chr15A" 87.097 31 4 0 20 50 19156195 19156225 0.026 39.2
"SNP_FB_0483067" "chr15A" 87.097 31 4 0 20 50 19165110 19165140 0.026 39.2
"SNP_FB_0483067" "chr15A" 77.778 45 10 0 3 47 495615 495659 0.09 37.4
"SNP_FB_0483067" "chr15A" 76 50 12 0 1 50 18677084 18677133 0.09 37.4
"SNP_FB_0483067" "chr15A" 74.468 47 12 0 1 47 16006711 16006665 3.8 31.9
"SNP_FB_0483067" "chr15A" 74.468 47 12 0 1 47 16020461 16020415 3.8 31.9
"SNP_FB_0483067" "chr15A" 90.909 22 2 0 1 22 18547161 18547140 3.8 31.9
"SNP_FB_0483282" "chr2A" 100 50 0 0 1 50 19397797 19397748 4.65e-18 91.5
"SNP_FB_0483282" "chr3A" 95.652 23 1 0 28 50 28584420 28584442 0.09 38.3
"SNP_FB_0483282" "chr15A" 95.652 23 1 0 24 46 51362617 51362595 0.09 38.3
"SNP_FB_0483282" "chr15A" 85.185 27 4 0 23 49 52233484 52233510 3.8 31.9
"SNP_FB_0483282" "chr17A" 100 19 0 0 31 49 23125915 23125897 0.31 35.6
"SNP_FB_0483282" "chr11A" 91.304 23 2 0 25 47 20930134 20930112 1.1 33.7
"SNP_FB_0483282" "chr11A" 91.304 23 2 0 25 47 33188487 33188509 1.1 33.7
"SNP_FB_0483282" "chr10A" 88 25 3 0 3 27 35482322 35482298 3.8 32.8
"SNP_FB_0483282" "chr10A" 95 20 1 0 14 33 41863623 41863604 3.8 32.8
"SNP_FB_0483282" "chr7A" 100 17 0 0 27 43 16476966 16476982 3.8 31.9
"SNP_FB_0483282" "chr8A" 100 17 0 0 23 39 7444369 7444353 3.8 31.9
"SNP_FB_0483282" "chr12A" 90.909 22 2 0 12 33 26074497 26074518 3.8 31.9
"SNP_FB_0483284" "chr2A" 100 50 0 0 1 50 19397889 19397938 4.65e-18 91.5
"SNP_FB_0483284" "chr2A" 83.333 30 5 0 18 47 21675100 21675071 3.8 32.8
"SNP_FB_0483284" "chr1A" 95.652 23 1 0 20 42 26506629 26506651 0.09 38.3
"SNP_FB_0483284" "chr1A" 100 17 0 0 20 36 26445362 26445378 3.8 31.9
"SNP_FB_0483284" "chr1A" 85.185 27 4 0 19 45 29601003 29601029 3.8 31.9
"SNP_FB_0483284" "chr1A" 85.185 27 4 0 19 45 29605745 29605771 3.8 31.9
"SNP_FB_0483284" "chr7A" 86.207 29 4 0 19 47 32352875 32352903 0.31 35.6
"SNP_FB_0483284" "chr7A" 95 20 1 0 16 35 3003236 3003255 3.8 32.8
"SNP_FB_0483284" "chr11A" 85.714 28 4 0 18 45 17558888 17558861 1.1 33.7
"SNP_FB_0483284" "chr11A" 85.714 28 4 0 18 45 17572114 17572087 1.1 33.7
"SNP_FB_0483284" "chr11A" 100 17 0 0 13 29 35363867 35363851 3.8 31.9
"SNP_FB_0483284" "chr3A" 95 20 1 0 22 41 12190260 12190279 3.8 32.8
"SNP_FB_0483284" "chr5A" 95 20 1 0 16 35 1800065 1800084 3.8 32.8
"SNP_FB_0483284" "chr10A" 95 20 1 0 8 27 32423130 32423111 3.8 32.8
"SNP_FB_0483284" "chr10A" 95 20 1 0 14 33 42071234 42071253 3.8 32.8
"SNP_FB_0483284" "chr12A" 95 20 1 0 5 24 24935857 24935876 3.8 32.8
"SNP_FB_0483284" "chr12A" 95 20 1 0 13 32 25253833 25253814 3.8 32.8
"SNP_FB_0483284" "chr12A" 95 20 1 0 13 32 25282106 25282087 3.8 32.8
"SNP_FB_0483284" "chr17A" 88 25 3 0 22 46 2951851 2951827 3.8 32.8
"SNP_FB_0483284" "chr17A" 90.909 22 2 0 20 41 12826751 12826772 3.8 31.9
"SNP_FB_0483284" "chr9A" 86.207 29 3 1 21 48 21752877 21752905 3.8 31.9
"SNP_FB_0483284" "chr13A" 100 17 0 0 20 36 472333 472317 3.8 31.9
"SNP_FB_0483284" "chr14A" 100 17 0 0 11 27 8966147 8966131 3.8 31.9
"SNP_FB_0483284" "chr15A" 90.909 22 2 0 8 29 29251531 29251552 3.8 31.9
"SNP_FB_0483284" "chr15A" 100 17 0 0 16 32 46740824 46740840 3.8 31.9
"SNP_FB_0483284" "chr16A" 100 17 0 0 20 36 475400 475384 3.8 31.9
"SNP_FB_0483284" "chr16A" 100 17 0 0 20 36 487652 487636 3.8 31.9
"RosBREEDSNP_SNP_CT_24104888_Lg2_MDP0000136940_MAF50_MDP0000136940_exon1" "chr2A" 100 50 0 0 1 50 19398921 19398970 4.65e-18 91.5
"RosBREEDSNP_SNP_CT_24104888_Lg2_MDP0000136940_MAF50_MDP0000136940_exon1" "chr2A" 95.833 24 1 0 23 46 30566432 30566409 0.026 40.1
"RosBREEDSNP_SNP_CT_24104888_Lg2_MDP0000136940_MAF50_MDP0000136940_exon1" "chr2A" 91.667 24 2 0 16 39 15012503 15012526 0.31 35.6
"RosBREEDSNP_SNP_CT_24104888_Lg2_MDP0000136940_MAF50_MDP0000136940_exon1" "chr2A" 91.667 24 2 0 16 39 17728459 17728436 0.31 35.6
"RosBREEDSNP_SNP_CT_24104888_Lg2_MDP0000136940_MAF50_MDP0000136940_exon1" "chr2A" 100 17 0 0 21 37 4373313 4373329 3.8 31.9
"RosBREEDSNP_SNP_CT_24104888_Lg2_MDP0000136940_MAF50_MDP0000136940_exon1" "chr2A" 100 17 0 0 28 44 34099375 34099359 3.8 31.9
"RosBREEDSNP_SNP_CT_24104888_Lg2_MDP0000136940_MAF50_MDP0000136940_exon1" "chr5A" 83.673 49 8 0 2 50 35299879 35299927 1.17e-06 53.6
"RosBREEDSNP_SNP_CT_24104888_Lg2_MDP0000136940_MAF50_MDP0000136940_exon1" "chr5A" 95.238 21 1 0 28 48 44456783 44456763 1.1 34.6
"RosBREEDSNP_SNP_CT_24104888_Lg2_MDP0000136940_MAF50_MDP0000136940_exon1" "chr5A" 92 25 1 1 23 47 34931719 34931742 1.1 33.7
"RosBREEDSNP_SNP_CT_24104888_Lg2_MDP0000136940_MAF50_MDP0000136940_exon1" "chr5A" 88 25 3 0 22 46 22310450 22310474 3.8 32.8
"RosBREEDSNP_SNP_CT_24104888_Lg2_MDP0000136940_MAF50_MDP0000136940_exon1" "chr5A" 90.909 22 2 0 21 42 8537353 8537374 3.8 31.9
"RosBREEDSNP_SNP_CT_24104888_Lg2_MDP0000136940_MAF50_MDP0000136940_exon1" "chr5A" 90.909 22 2 0 23 44 25614114 25614093 3.8 31.9
"RosBREEDSNP_SNP_CT_24104888_Lg2_MDP0000136940_MAF50_MDP0000136940_exon1" "chr5A" 90.909 22 2 0 22 43 39583981 39584002 3.8 31.9
"RosBREEDSNP_SNP_CT_24104888_Lg2_MDP0000136940_MAF50_MDP0000136940_exon1" "chr5A" 90.909 22 2 0 22 43 46979602 46979581 3.8 31.9
"RosBREEDSNP_SNP_CT_24104888_Lg2_MDP0000136940_MAF50_MDP0000136940_exon1" "chr13A" 90.323 31 2 1 9 39 9206730 9206701 0.026 40.1
"RosBREEDSNP_SNP_CT_24104888_Lg2_MDP0000136940_MAF50_MDP0000136940_exon1" "chr13A" 90.323 31 2 1 9 39 9216702 9216673 0.026 40.1
"RosBREEDSNP_SNP_CT_24104888_Lg2_MDP0000136940_MAF50_MDP0000136940_exon1" "chr13A" 91.667 24 2 0 16 39 17139675 17139698 0.31 35.6
"RosBREEDSNP_SNP_CT_24104888_Lg2_MDP0000136940_MAF50_MDP0000136940_exon1" "chr13A" 91.667 24 2 0 16 39 38734413 38734436 0.31 35.6
"RosBREEDSNP_SNP_CT_24104888_Lg2_MDP0000136940_MAF50_MDP0000136940_exon1" "chr13A" 88.462 26 1 1 26 49 2427915 2427940 3.8 31.9
"RosBREEDSNP_SNP_CT_24104888_Lg2_MDP0000136940_MAF50_MDP0000136940_exon1" "chr13A" 90.909 22 2 0 4 25 2901088 2901109 3.8 31.9
"RosBREEDSNP_SNP_CT_24104888_Lg2_MDP0000136940_MAF50_MDP0000136940_exon1" "chr1A" 89.286 28 3 0 19 46 18672385 18672412 0.09 38.3
"RosBREEDSNP_SNP_CT_24104888_Lg2_MDP0000136940_MAF50_MDP0000136940_exon1" "chr1A" 100 19 0 0 23 41 7085734 7085716 0.31 35.6
"RosBREEDSNP_SNP_CT_24104888_Lg2_MDP0000136940_MAF50_MDP0000136940_exon1" "chr1A" 85.714 28 4 0 16 43 6071655 6071682 1.1 33.7
"RosBREEDSNP_SNP_CT_24104888_Lg2_MDP0000136940_MAF50_MDP0000136940_exon1" "chr1A" 86.207 29 2 1 12 40 10544159 10544133 3.8 32.8
"RosBREEDSNP_SNP_CT_24104888_Lg2_MDP0000136940_MAF50_MDP0000136940_exon1" "chr1A" 90.909 22 2 0 17 38 26707737 26707716 3.8 31.9
"RosBREEDSNP_SNP_CT_24104888_Lg2_MDP0000136940_MAF50_MDP0000136940_exon1" "chr1A" 90.909 22 2 0 17 38 26720394 26720373 3.8 31.9
"RosBREEDSNP_SNP_CT_24104888_Lg2_MDP0000136940_MAF50_MDP0000136940_exon1" "chr3A" 89.286 28 3 0 16 43 12802138 12802165 0.09 38.3
"RosBREEDSNP_SNP_CT_24104888_Lg2_MDP0000136940_MAF50_MDP0000136940_exon1" "chr3A" 92 25 2 0 23 47 9797985 9797961 0.09 37.4
"RosBREEDSNP_SNP_CT_24104888_Lg2_MDP0000136940_MAF50_MDP0000136940_exon1" "chr3A" 91.667 24 2 0 16 39 13449862 13449885 0.31 35.6
"RosBREEDSNP_SNP_CT_24104888_Lg2_MDP0000136940_MAF50_MDP0000136940_exon1" "chr3A" 91.667 24 2 0 16 39 17858815 17858792 0.31 35.6
"RosBREEDSNP_SNP_CT_24104888_Lg2_MDP0000136940_MAF50_MDP0000136940_exon1" "chr3A" 95.652 23 0 1 21 42 33355723 33355745 1.1 34.6
"RosBREEDSNP_SNP_CT_24104888_Lg2_MDP0000136940_MAF50_MDP0000136940_exon1" "chr3A" 95.652 23 0 1 21 42 33375434 33375456 1.1 34.6
"RosBREEDSNP_SNP_CT_24104888_Lg2_MDP0000136940_MAF50_MDP0000136940_exon1" "chr3A" 95.652 23 0 1 21 42 33480369 33480391 1.1 34.6
"RosBREEDSNP_SNP_CT_24104888_Lg2_MDP0000136940_MAF50_MDP0000136940_exon1" "chr3A" 95.652 23 0 1 21 42 33528656 33528678 1.1 34.6
"RosBREEDSNP_SNP_CT_24104888_Lg2_MDP0000136940_MAF50_MDP0000136940_exon1" "chr3A" 100 18 0 0 19 36 33245431 33245448 1.1 33.7
"RosBREEDSNP_SNP_CT_24104888_Lg2_MDP0000136940_MAF50_MDP0000136940_exon1" "chr3A" 100 18 0 0 19 36 33352930 33352947 1.1 33.7
"RosBREEDSNP_SNP_CT_24104888_Lg2_MDP0000136940_MAF50_MDP0000136940_exon1" "chr3A" 100 18 0 0 19 36 33454563 33454580 1.1 33.7
"RosBREEDSNP_SNP_CT_24104888_Lg2_MDP0000136940_MAF50_MDP0000136940_exon1" "chr3A" 100 18 0 0 19 36 33525202 33525219 1.1 33.7
"RosBREEDSNP_SNP_CT_24104888_Lg2_MDP0000136940_MAF50_MDP0000136940_exon1" "chr3A" 85.185 27 4 0 15 41 21013314 21013340 3.8 31.9
"RosBREEDSNP_SNP_CT_24104888_Lg2_MDP0000136940_MAF50_MDP0000136940_exon1" "chr3A" 82.857 35 2 2 14 44 36290692 36290726 3.8 31.9
"RosBREEDSNP_SNP_CT_24104888_Lg2_MDP0000136940_MAF50_MDP0000136940_exon1" "chr3A" 82.857 35 2 2 14 44 36357751 36357785 3.8 31.9
"RosBREEDSNP_SNP_CT_24104888_Lg2_MDP0000136940_MAF50_MDP0000136940_exon1" "chr3A" 82.857 35 2 2 14 44 36374968 36375002 3.8 31.9
"RosBREEDSNP_SNP_CT_24104888_Lg2_MDP0000136940_MAF50_MDP0000136940_exon1" "chr4A" 89.286 28 3 0 16 43 6629909 6629936 0.09 38.3
"RosBREEDSNP_SNP_CT_24104888_Lg2_MDP0000136940_MAF50_MDP0000136940_exon1" "chr4A" 91.667 24 2 0 16 39 7389088 7389065 0.31 35.6
"RosBREEDSNP_SNP_CT_24104888_Lg2_MDP0000136940_MAF50_MDP0000136940_exon1" "chr4A" 95 20 1 0 19 38 1282505 1282486 3.8 32.8
"RosBREEDSNP_SNP_CT_24104888_Lg2_MDP0000136940_MAF50_MDP0000136940_exon1" "chr4A" 90.909 22 2 0 20 41 6811148 6811169 3.8 31.9
"RosBREEDSNP_SNP_CT_24104888_Lg2_MDP0000136940_MAF50_MDP0000136940_exon1" "chr4A" 86.207 29 3 1 15 42 15322067 15322095 3.8 31.9
"RosBREEDSNP_SNP_CT_24104888_Lg2_MDP0000136940_MAF50_MDP0000136940_exon1" "chr4A" 86.207 29 3 1 15 42 21416681 21416653 3.8 31.9
"RosBREEDSNP_SNP_CT_24104888_Lg2_MDP0000136940_MAF50_MDP0000136940_exon1" "chr4A" 100 17 0 0 29 45 23741481 23741465 3.8 31.9
"RosBREEDSNP_SNP_CT_24104888_Lg2_MDP0000136940_MAF50_MDP0000136940_exon1" "chr4A" 100 17 0 0 27 43 28338092 28338108 3.8 31.9
"RosBREEDSNP_SNP_CT_24104888_Lg2_MDP0000136940_MAF50_MDP0000136940_exon1" "chr12A" 90.625 32 1 2 21 50 4785528 4785497 0.09 38.3
"RosBREEDSNP_SNP_CT_24104888_Lg2_MDP0000136940_MAF50_MDP0000136940_exon1" "chr12A" 90.909 22 2 0 28 49 5077751 5077730 3.8 31.9
"RosBREEDSNP_SNP_CT_24104888_Lg2_MDP0000136940_MAF50_MDP0000136940_exon1" "chr12A" 90.909 22 2 0 22 43 29004398 29004419 3.8 31.9
"RosBREEDSNP_SNP_CT_24104888_Lg2_MDP0000136940_MAF50_MDP0000136940_exon1" "chr12A" 90.909 22 2 0 22 43 29033057 29033078 3.8 31.9
"RosBREEDSNP_SNP_CT_24104888_Lg2_MDP0000136940_MAF50_MDP0000136940_exon1" "chr7A" 92 25 2 0 22 46 21641316 21641340 0.09 37.4
"RosBREEDSNP_SNP_CT_24104888_Lg2_MDP0000136940_MAF50_MDP0000136940_exon1" "chr7A" 84.848 33 4 1 14 46 27192724 27192755 1.1 34.6
"RosBREEDSNP_SNP_CT_24104888_Lg2_MDP0000136940_MAF50_MDP0000136940_exon1" "chr7A" 84.848 33 4 1 14 46 27208219 27208250 1.1 34.6
"RosBREEDSNP_SNP_CT_24104888_Lg2_MDP0000136940_MAF50_MDP0000136940_exon1" "chr7A" 100 18 0 0 29 46 2806743 2806726 1.1 33.7
"RosBREEDSNP_SNP_CT_24104888_Lg2_MDP0000136940_MAF50_MDP0000136940_exon1" "chr7A" 95 20 1 0 27 46 24368228 24368247 3.8 32.8
"RosBREEDSNP_SNP_CT_24104888_Lg2_MDP0000136940_MAF50_MDP0000136940_exon1" "chr7A" 100 17 0 0 31 47 6588994 6589010 3.8 31.9
"RosBREEDSNP_SNP_CT_24104888_Lg2_MDP0000136940_MAF50_MDP0000136940_exon1" "chr7A" 100 17 0 0 16 32 34125744 34125728 3.8 31.9
"RosBREEDSNP_SNP_CT_24104888_Lg2_MDP0000136940_MAF50_MDP0000136940_exon1" "chr8A" 92 25 2 0 15 39 26501175 26501199 0.09 37.4
"RosBREEDSNP_SNP_CT_24104888_Lg2_MDP0000136940_MAF50_MDP0000136940_exon1" "chr8A" 92 25 2 0 15 39 26543396 26543420 0.09 37.4
"RosBREEDSNP_SNP_CT_24104888_Lg2_MDP0000136940_MAF50_MDP0000136940_exon1" "chr8A" 91.667 24 2 0 15 38 5718702 5718725 0.31 35.6
"RosBREEDSNP_SNP_CT_24104888_Lg2_MDP0000136940_MAF50_MDP0000136940_exon1" "chr8A" 91.667 24 2 0 16 39 19307145 19307168 0.31 35.6
"RosBREEDSNP_SNP_CT_24104888_Lg2_MDP0000136940_MAF50_MDP0000136940_exon1" "chr8A" 91.667 24 2 0 16 39 19320266 19320289 0.31 35.6
"RosBREEDSNP_SNP_CT_24104888_Lg2_MDP0000136940_MAF50_MDP0000136940_exon1" "chr8A" 85.714 28 4 0 16 43 16687399 16687426 1.1 33.7
"RosBREEDSNP_SNP_CT_24104888_Lg2_MDP0000136940_MAF50_MDP0000136940_exon1" "chr8A" 91.304 23 2 0 24 46 28835274 28835296 1.1 33.7
"RosBREEDSNP_SNP_CT_24104888_Lg2_MDP0000136940_MAF50_MDP0000136940_exon1" "chr8A" 95 20 1 0 20 39 11271884 11271865 3.8 32.8
"RosBREEDSNP_SNP_CT_24104888_Lg2_MDP0000136940_MAF50_MDP0000136940_exon1" "chr8A" 88 25 3 0 20 44 13620439 13620463 3.8 32.8
"RosBREEDSNP_SNP_CT_24104888_Lg2_MDP0000136940_MAF50_MDP0000136940_exon1" "chr8A" 88 25 3 0 15 39 26492437 26492461 3.8 32.8
"RosBREEDSNP_SNP_CT_24104888_Lg2_MDP0000136940_MAF50_MDP0000136940_exon1" "chr8A" 88 25 3 0 15 39 26534658 26534682 3.8 32.8
"RosBREEDSNP_SNP_CT_24104888_Lg2_MDP0000136940_MAF50_MDP0000136940_exon1" "chr8A" 86.207 29 3 1 15 43 1723563 1723590 3.8 31.9
"RosBREEDSNP_SNP_CT_24104888_Lg2_MDP0000136940_MAF50_MDP0000136940_exon1" "chr8A" 90.909 22 2 0 18 39 10906591 10906570 3.8 31.9
"RosBREEDSNP_SNP_CT_24104888_Lg2_MDP0000136940_MAF50_MDP0000136940_exon1" "chr8A" 86.207 29 3 1 15 42 16818298 16818270 3.8 31.9
"RosBREEDSNP_SNP_CT_24104888_Lg2_MDP0000136940_MAF50_MDP0000136940_exon1" "chr8A" 85.714 28 1 1 15 42 24507149 24507125 3.8 31.9
"RosBREEDSNP_SNP_CT_24104888_Lg2_MDP0000136940_MAF50_MDP0000136940_exon1" "chr15A" 86.667 30 4 0 12 41 52547169 52547140 0.09 37.4
"RosBREEDSNP_SNP_CT_24104888_Lg2_MDP0000136940_MAF50_MDP0000136940_exon1" "chr15A" 86.667 30 4 0 12 41 52557811 52557782 0.09 37.4
"RosBREEDSNP_SNP_CT_24104888_Lg2_MDP0000136940_MAF50_MDP0000136940_exon1" "chr15A" 84.848 33 3 1 12 42 17394444 17394412 0.31 35.6
"RosBREEDSNP_SNP_CT_24104888_Lg2_MDP0000136940_MAF50_MDP0000136940_exon1" "chr15A" 84.848 33 3 1 12 42 17404473 17404441 0.31 35.6
"RosBREEDSNP_SNP_CT_24104888_Lg2_MDP0000136940_MAF50_MDP0000136940_exon1" "chr15A" 95.652 23 0 1 24 46 31192192 31192171 1.1 34.6
"RosBREEDSNP_SNP_CT_24104888_Lg2_MDP0000136940_MAF50_MDP0000136940_exon1" "chr15A" 85.714 28 4 0 16 43 33272494 33272521 1.1 33.7
"RosBREEDSNP_SNP_CT_24104888_Lg2_MDP0000136940_MAF50_MDP0000136940_exon1" "chr15A" 85.714 28 4 0 16 43 33285174 33285201 1.1 33.7
"RosBREEDSNP_SNP_CT_24104888_Lg2_MDP0000136940_MAF50_MDP0000136940_exon1" "chr15A" 91.304 23 2 0 19 41 52595931 52595909 1.1 33.7
"RosBREEDSNP_SNP_CT_24104888_Lg2_MDP0000136940_MAF50_MDP0000136940_exon1" "chr15A" 95 20 1 0 12 31 5336050 5336031 3.8 32.8
"RosBREEDSNP_SNP_CT_24104888_Lg2_MDP0000136940_MAF50_MDP0000136940_exon1" "chr15A" 88 25 3 0 23 47 10645347 10645323 3.8 32.8
"RosBREEDSNP_SNP_CT_24104888_Lg2_MDP0000136940_MAF50_MDP0000136940_exon1" "chr15A" 95 20 1 0 31 50 27779656 27779637 3.8 32.8
"RosBREEDSNP_SNP_CT_24104888_Lg2_MDP0000136940_MAF50_MDP0000136940_exon1" "chr15A" 90.909 22 2 0 24 45 2178595 2178616 3.8 31.9
"RosBREEDSNP_SNP_CT_24104888_Lg2_MDP0000136940_MAF50_MDP0000136940_exon1" "chr15A" 90.909 22 2 0 24 45 2231029 2231050 3.8 31.9
"RosBREEDSNP_SNP_CT_24104888_Lg2_MDP0000136940_MAF50_MDP0000136940_exon1" "chr15A" 85.185 27 4 0 16 42 9542658 9542684 3.8 31.9
"RosBREEDSNP_SNP_CT_24104888_Lg2_MDP0000136940_MAF50_MDP0000136940_exon1" "chr15A" 85.185 27 4 0 16 42 9555431 9555457 3.8 31.9
"RosBREEDSNP_SNP_CT_24104888_Lg2_MDP0000136940_MAF50_MDP0000136940_exon1" "chr15A" 85.185 27 4 0 19 45 29298400 29298426 3.8 31.9
"RosBREEDSNP_SNP_CT_24104888_Lg2_MDP0000136940_MAF50_MDP0000136940_exon1" "chr15A" 86.207 29 3 1 19 46 32740323 32740351 3.8 31.9
"RosBREEDSNP_SNP_CT_24104888_Lg2_MDP0000136940_MAF50_MDP0000136940_exon1" "chr15A" 100 17 0 0 31 47 38922478 38922494 3.8 31.9
"RosBREEDSNP_SNP_CT_24104888_Lg2_MDP0000136940_MAF50_MDP0000136940_exon1" "chr16A" 92 25 2 0 22 46 2700068 2700092 0.09 37.4
"RosBREEDSNP_SNP_CT_24104888_Lg2_MDP0000136940_MAF50_MDP0000136940_exon1" "chr16A" 92 25 2 0 22 46 13486596 13486620 0.09 37.4
"RosBREEDSNP_SNP_CT_24104888_Lg2_MDP0000136940_MAF50_MDP0000136940_exon1" "chr16A" 88.889 27 3 0 20 46 15936580 15936554 0.31 36.5
"RosBREEDSNP_SNP_CT_24104888_Lg2_MDP0000136940_MAF50_MDP0000136940_exon1" "chr16A" 89.655 29 2 1 15 42 30318691 30318663 0.31 36.5
"RosBREEDSNP_SNP_CT_24104888_Lg2_MDP0000136940_MAF50_MDP0000136940_exon1" "chr16A" 92 25 0 1 21 45 1575278 1575256 1.1 34.6
"RosBREEDSNP_SNP_CT_24104888_Lg2_MDP0000136940_MAF50_MDP0000136940_exon1" "chr16A" 88.462 26 3 0 19 44 34913353 34913328 1.1 34.6
"RosBREEDSNP_SNP_CT_24104888_Lg2_MDP0000136940_MAF50_MDP0000136940_exon1" "chr16A" 88.462 26 3 0 19 44 34913496 34913471 1.1 34.6
"RosBREEDSNP_SNP_CT_24104888_Lg2_MDP0000136940_MAF50_MDP0000136940_exon1" "chr16A" 88.462 26 3 0 19 44 34922665 34922640 1.1 34.6
"RosBREEDSNP_SNP_CT_24104888_Lg2_MDP0000136940_MAF50_MDP0000136940_exon1" "chr16A" 88.462 26 3 0 19 44 34922808 34922783 1.1 34.6
"RosBREEDSNP_SNP_CT_24104888_Lg2_MDP0000136940_MAF50_MDP0000136940_exon1" "chr16A" 100 18 0 0 20 37 10156484 10156501 1.1 33.7
"RosBREEDSNP_SNP_CT_24104888_Lg2_MDP0000136940_MAF50_MDP0000136940_exon1" "chr16A" 100 18 0 0 20 37 10160797 10160814 1.1 33.7
"RosBREEDSNP_SNP_CT_24104888_Lg2_MDP0000136940_MAF50_MDP0000136940_exon1" "chr16A" 85.714 28 4 0 16 43 17826547 17826574 1.1 33.7
"RosBREEDSNP_SNP_CT_24104888_Lg2_MDP0000136940_MAF50_MDP0000136940_exon1" "chr16A" 85.714 28 4 0 16 43 39541069 39541096 1.1 33.7
"RosBREEDSNP_SNP_CT_24104888_Lg2_MDP0000136940_MAF50_MDP0000136940_exon1" "chr16A" 95 20 1 0 23 42 24740087 24740106 3.8 32.8
"RosBREEDSNP_SNP_CT_24104888_Lg2_MDP0000136940_MAF50_MDP0000136940_exon1" "chr16A" 85.185 27 4 0 19 45 5958313 5958339 3.8 31.9
"RosBREEDSNP_SNP_CT_24104888_Lg2_MDP0000136940_MAF50_MDP0000136940_exon1" "chr16A" 90.909 22 2 0 13 34 24667555 24667534 3.8 31.9
"RosBREEDSNP_SNP_CT_24104888_Lg2_MDP0000136940_MAF50_MDP0000136940_exon1" "chr9A" 100 19 0 0 29 47 7497941 7497923 0.31 35.6
"RosBREEDSNP_SNP_CT_24104888_Lg2_MDP0000136940_MAF50_MDP0000136940_exon1" "chr9A" 91.304 23 2 0 24 46 36711767 36711745 1.1 33.7
"RosBREEDSNP_SNP_CT_24104888_Lg2_MDP0000136940_MAF50_MDP0000136940_exon1" "chr9A" 100 17 0 0 31 47 7277105 7277121 3.8 31.9
"RosBREEDSNP_SNP_CT_24104888_Lg2_MDP0000136940_MAF50_MDP0000136940_exon1" "chr9A" 81.25 32 6 0 15 46 16630233 16630264 3.8 31.9
"RosBREEDSNP_SNP_CT_24104888_Lg2_MDP0000136940_MAF50_MDP0000136940_exon1" "chr9A" 81.25 32 6 0 15 46 16667619 16667650 3.8 31.9
"RosBREEDSNP_SNP_CT_24104888_Lg2_MDP0000136940_MAF50_MDP0000136940_exon1" "chr9A" 81.25 32 6 0 15 46 17084937 17084968 3.8 31.9
"RosBREEDSNP_SNP_CT_24104888_Lg2_MDP0000136940_MAF50_MDP0000136940_exon1" "chr9A" 100 17 0 0 29 45 17943509 17943525 3.8 31.9
"RosBREEDSNP_SNP_CT_24104888_Lg2_MDP0000136940_MAF50_MDP0000136940_exon1" "chr9A" 81.25 32 6 0 14 45 25552057 25552088 3.8 31.9
"RosBREEDSNP_SNP_CT_24104888_Lg2_MDP0000136940_MAF50_MDP0000136940_exon1" "chr9A" 81.25 32 6 0 14 45 25563920 25563951 3.8 31.9
"RosBREEDSNP_SNP_CT_24104888_Lg2_MDP0000136940_MAF50_MDP0000136940_exon1" "chr9A" 100 17 0 0 28 44 32168729 32168745 3.8 31.9
"RosBREEDSNP_SNP_CT_24104888_Lg2_MDP0000136940_MAF50_MDP0000136940_exon1" "chr10A" 91.667 24 2 0 16 39 17640453 17640476 0.31 35.6
"RosBREEDSNP_SNP_CT_24104888_Lg2_MDP0000136940_MAF50_MDP0000136940_exon1" "chr10A" 91.667 24 2 0 16 39 17653844 17653867 0.31 35.6
"RosBREEDSNP_SNP_CT_24104888_Lg2_MDP0000136940_MAF50_MDP0000136940_exon1" "chr10A" 88.462 26 3 0 22 47 21294700 21294725 1.1 34.6
"RosBREEDSNP_SNP_CT_24104888_Lg2_MDP0000136940_MAF50_MDP0000136940_exon1" "chr10A" 88.462 26 3 0 21 46 23052150 23052175 1.1 34.6
"RosBREEDSNP_SNP_CT_24104888_Lg2_MDP0000136940_MAF50_MDP0000136940_exon1" "chr10A" 85.714 28 4 0 16 43 19160138 19160165 1.1 33.7
"RosBREEDSNP_SNP_CT_24104888_Lg2_MDP0000136940_MAF50_MDP0000136940_exon1" "chr10A" 85.714 28 4 0 16 43 22658238 22658211 1.1 33.7
"RosBREEDSNP_SNP_CT_24104888_Lg2_MDP0000136940_MAF50_MDP0000136940_exon1" "chr10A" 84.375 32 3 1 14 43 31041449 31041418 1.1 33.7
"RosBREEDSNP_SNP_CT_24104888_Lg2_MDP0000136940_MAF50_MDP0000136940_exon1" "chr10A" 95 20 1 0 27 46 8304841 8304822 3.8 32.8
"RosBREEDSNP_SNP_CT_24104888_Lg2_MDP0000136940_MAF50_MDP0000136940_exon1" "chr10A" 88.889 27 2 1 22 48 9281864 9281839 3.8 32.8
"RosBREEDSNP_SNP_CT_24104888_Lg2_MDP0000136940_MAF50_MDP0000136940_exon1" "chr10A" 95 20 1 0 28 47 38934575 38934556 3.8 32.8
"RosBREEDSNP_SNP_CT_24104888_Lg2_MDP0000136940_MAF50_MDP0000136940_exon1" "chr10A" 90.909 22 2 0 27 48 12918063 12918084 3.8 31.9
"RosBREEDSNP_SNP_CT_24104888_Lg2_MDP0000136940_MAF50_MDP0000136940_exon1" "chr10A" 100 17 0 0 25 41 38622922 38622906 3.8 31.9
"RosBREEDSNP_SNP_CT_24104888_Lg2_MDP0000136940_MAF50_MDP0000136940_exon1" "chr11A" 91.667 24 2 0 16 39 36812844 36812867 0.31 35.6
"RosBREEDSNP_SNP_CT_24104888_Lg2_MDP0000136940_MAF50_MDP0000136940_exon1" "chr11A" 95.455 22 0 1 25 46 6263513 6263493 3.8 32.8
"RosBREEDSNP_SNP_CT_24104888_Lg2_MDP0000136940_MAF50_MDP0000136940_exon1" "chr11A" 95 20 1 0 31 50 11391143 11391162 3.8 32.8
"RosBREEDSNP_SNP_CT_24104888_Lg2_MDP0000136940_MAF50_MDP0000136940_exon1" "chr11A" 95 20 1 0 23 42 30987529 30987510 3.8 32.8
"RosBREEDSNP_SNP_CT_24104888_Lg2_MDP0000136940_MAF50_MDP0000136940_exon1" "chr11A" 100 17 0 0 30 46 31071605 31071589 3.8 31.9
"RosBREEDSNP_SNP_CT_24104888_Lg2_MDP0000136940_MAF50_MDP0000136940_exon1" "chr11A" 90.909 22 2 0 20 41 40542460 40542481 3.8 31.9
"RosBREEDSNP_SNP_CT_24104888_Lg2_MDP0000136940_MAF50_MDP0000136940_exon1" "chr17A" 100 19 0 0 23 41 3895081 3895063 0.31 35.6
"RosBREEDSNP_SNP_CT_24104888_Lg2_MDP0000136940_MAF50_MDP0000136940_exon1" "chr17A" 91.667 24 2 0 16 39 20551041 20551018 0.31 35.6
"RosBREEDSNP_SNP_CT_24104888_Lg2_MDP0000136940_MAF50_MDP0000136940_exon1" "chr17A" 84.375 32 3 1 10 41 15511329 15511358 1.1 33.7
"RosBREEDSNP_SNP_CT_24104888_Lg2_MDP0000136940_MAF50_MDP0000136940_exon1" "chr17A" 81.818 33 6 0 14 46 17646590 17646558 1.1 33.7
"RosBREEDSNP_SNP_CT_24104888_Lg2_MDP0000136940_MAF50_MDP0000136940_exon1" "chr17A" 91.304 23 2 0 23 45 26659986 26660008 1.1 33.7
"RosBREEDSNP_SNP_CT_24104888_Lg2_MDP0000136940_MAF50_MDP0000136940_exon1" "chr17A" 100 18 0 0 28 45 28178057 28178074 1.1 33.7
"RosBREEDSNP_SNP_CT_24104888_Lg2_MDP0000136940_MAF50_MDP0000136940_exon1" "chr17A" 100 18 0 0 28 45 28248138 28248155 1.1 33.7
"RosBREEDSNP_SNP_CT_24104888_Lg2_MDP0000136940_MAF50_MDP0000136940_exon1" "chr17A" 88.462 26 1 1 23 46 5673621 5673646 3.8 31.9
"RosBREEDSNP_SNP_CT_24104888_Lg2_MDP0000136940_MAF50_MDP0000136940_exon1" "chr17A" 90.909 22 2 0 25 46 26984091 26984070 3.8 31.9
"RosBREEDSNP_SNP_CT_24104888_Lg2_MDP0000136940_MAF50_MDP0000136940_exon1" "chr6A" 83.871 31 5 0 15 45 16907099 16907129 1.1 34.6
"RosBREEDSNP_SNP_CT_24104888_Lg2_MDP0000136940_MAF50_MDP0000136940_exon1" "chr6A" 100 18 0 0 33 50 30824815 30824798 1.1 33.7
"RosBREEDSNP_SNP_CT_24104888_Lg2_MDP0000136940_MAF50_MDP0000136940_exon1" "chr6A" 95 20 1 0 27 46 5745803 5745822 3.8 32.8
"RosBREEDSNP_SNP_CT_24104888_Lg2_MDP0000136940_MAF50_MDP0000136940_exon1" "chr6A" 90.909 22 2 0 8 29 19427813 19427834 3.8 31.9
"RosBREEDSNP_SNP_CT_24104888_Lg2_MDP0000136940_MAF50_MDP0000136940_exon1" "chr6A" 100 17 0 0 13 29 24431670 24431654 3.8 31.9
"RosBREEDSNP_SNP_CT_24104888_Lg2_MDP0000136940_MAF50_MDP0000136940_exon1" "chr6A" 81.25 32 6 0 15 46 26668617 26668586 3.8 31.9
"RosBREEDSNP_SNP_CT_24104888_Lg2_MDP0000136940_MAF50_MDP0000136940_exon1" "chr14A" 85.714 28 4 0 15 42 22111748 22111775 1.1 33.7
"RosBREEDSNP_SNP_CT_24104888_Lg2_MDP0000136940_MAF50_MDP0000136940_exon1" "chr14A" 85.714 28 4 0 16 43 30456541 30456568 1.1 33.7
"RosBREEDSNP_SNP_CT_24104888_Lg2_MDP0000136940_MAF50_MDP0000136940_exon1" "chr14A" 84.375 32 4 1 15 46 6937995 6938025 3.8 32.8
"RosBREEDSNP_SNP_CT_24104888_Lg2_MDP0000136940_MAF50_MDP0000136940_exon1" "chr14A" 88 25 3 0 23 47 10149072 10149096 3.8 32.8
"RosBREEDSNP_SNP_CT_24104888_Lg2_MDP0000136940_MAF50_MDP0000136940_exon1" "chr14A" 90.909 22 2 0 28 49 4692391 4692370 3.8 31.9
"RosBREEDSNP_SNP_CT_24104888_Lg2_MDP0000136940_MAF50_MDP0000136940_exon1" "chr14A" 86.207 29 3 1 16 44 11561403 11561376 3.8 31.9
"RosBREEDSNP_SNP_CT_24104888_Lg2_MDP0000136940_MAF50_MDP0000136940_exon1" "chr14A" 85.185 27 4 0 16 42 13517178 13517152 3.8 31.9
"SNP_FB_0483831" "chr2A" 100 50 0 0 1 50 19794414 19794463 4.65e-18 91.5
"SNP_FB_0483831" "chr2A" 82 50 8 1 1 50 32477333 32477381 0.000174 47.3
"SNP_FB_0483831" "chr2A" 87.879 33 4 0 13 45 16156747 16156715 0.002 42.8
"SNP_FB_0483831" "chr2A" 83.721 43 5 2 2 44 8450331 8450291 0.026 40.1
"SNP_FB_0483831" "chr2A" 100 21 0 0 22 42 5595311 5595291 0.026 39.2
"SNP_FB_0483831" "chr2A" 83.333 36 6 0 12 47 6960433 6960468 0.026 39.2
"SNP_FB_0483831" "chr2A" 83.333 36 6 0 12 47 14089641 14089676 0.026 39.2
"SNP_FB_0483831" "chr2A" 79.592 49 8 2 2 50 31598282 31598328 0.09 37.4
"SNP_FB_0483831" "chr2A" 100 20 0 0 22 41 32890702 32890683 0.09 37.4
"SNP_FB_0483831" "chr2A" 81.395 43 6 2 2 44 19639172 19639212 0.31 35.6
"SNP_FB_0483831" "chr2A" 78 50 8 2 1 47 34036922 34036971 0.31 35.6
"SNP_FB_0483831" "chr2A" 95.238 21 1 0 22 42 6866398 6866378 1.1 34.6
"SNP_FB_0483831" "chr2A" 95.238 21 1 0 22 42 17055767 17055787 1.1 34.6
"SNP_FB_0483831" "chr2A" 95 20 1 0 22 41 3343440 3343459 3.8 32.8
"SNP_FB_0483831" "chr2A" 95 20 1 0 22 41 4218964 4218983 3.8 32.8
"SNP_FB_0483831" "chr2A" 95 20 1 0 22 41 7935279 7935260 3.8 32.8
"SNP_FB_0483831" "chr2A" 95 20 1 0 22 41 8190283 8190302 3.8 32.8
"SNP_FB_0483831" "chr2A" 95 20 1 0 22 41 11198233 11198214 3.8 32.8
"SNP_FB_0483831" "chr2A" 95 20 1 0 22 41 14074792 14074773 3.8 32.8
"SNP_FB_0483831" "chr2A" 95 20 1 0 22 41 14650831 14650812 3.8 32.8
"SNP_FB_0483831" "chr2A" 95 20 1 0 22 41 16943846 16943827 3.8 32.8
"SNP_FB_0483831" "chr2A" 95 20 1 0 22 41 19640093 19640074 3.8 32.8
"SNP_FB_0483831" "chr2A" 95 20 1 0 22 41 20523636 20523655 3.8 32.8
"SNP_FB_0483831" "chr2A" 95 20 1 0 22 41 27973410 27973391 3.8 32.8
"SNP_FB_0483831" "chr2A" 90.909 22 2 0 28 49 1854607 1854586 3.8 31.9
"SNP_FB_0483831" "chr2A" 79.07 43 6 2 1 43 29487289 29487328 3.8 31.9
"SNP_FB_0483831" "chr17A" 90 50 4 1 1 50 11154624 11154672 6.47e-10 65.3
"SNP_FB_0483831" "chr17A" 92.105 38 3 0 13 50 16548161 16548124 3.35e-07 56.3
"SNP_FB_0483831" "chr17A" 86 50 6 1 1 50 26044686 26044734 3.35e-07 56.3
"SNP_FB_0483831" "chr17A" 84 50 7 1 1 50 13167726 13167774 4.08e-06 51.8
"SNP_FB_0483831" "chr17A" 89.474 38 4 0 13 50 16728501 16728464 4.08e-06 51.8
"SNP_FB_0483831" "chr17A" 84 50 7 1 1 50 22144027 22144075 4.08e-06 51.8
"SNP_FB_0483831" "chr17A" 85.106 47 5 2 4 50 20013027 20013071 0.000174 47.3
"SNP_FB_0483831" "chr17A" 82 50 8 1 1 50 21144061 21144013 0.000174 47.3
"SNP_FB_0483831" "chr17A" 86.486 37 3 1 2 38 1379642 1379676 0.002 42.8
"SNP_FB_0483831" "chr17A" 81.633 49 7 2 2 50 16310431 16310477 0.007 41.9
"SNP_FB_0483831" "chr17A" 81.579 38 7 0 13 50 19356248 19356211 0.09 38.3
"SNP_FB_0483831" "chr17A" 78.431 51 8 2 1 48 7910538 7910488 0.09 37.4
"SNP_FB_0483831" "chr17A" 82.927 41 4 2 1 41 13168852 13168815 0.09 37.4
"SNP_FB_0483831" "chr17A" 82.857 35 6 0 7 41 14404077 14404043 0.09 37.4
"SNP_FB_0483831" "chr17A" 100 20 0 0 22 41 16508554 16508573 0.09 37.4
"SNP_FB_0483831" "chr17A" 100 20 0 0 22 41 16519643 16519662 0.09 37.4
"SNP_FB_0483831" "chr17A" 100 20 0 0 22 41 23146483 23146464 0.09 37.4
"SNP_FB_0483831" "chr17A" 81.395 43 6 2 2 44 7598416 7598376 0.31 35.6
"SNP_FB_0483831" "chr17A" 76.471 51 11 1 1 50 30362508 30362558 0.31 35.6
"SNP_FB_0483831" "chr17A" 95.238 21 1 0 22 42 13482330 13482350 1.1 34.6
"SNP_FB_0483831" "chr17A" 95.238 21 1 0 15 35 18125651 18125671 1.1 34.6
"SNP_FB_0483831" "chr17A" 84.848 33 4 1 6 38 31147026 31147057 1.1 34.6
"SNP_FB_0483831" "chr17A" 91.304 23 2 0 28 50 2359126 2359148 1.1 33.7
"SNP_FB_0483831" "chr17A" 95 20 1 0 22 41 228798 228817 3.8 32.8
"SNP_FB_0483831" "chr17A" 88 25 3 0 13 37 2896284 2896308 3.8 32.8
"SNP_FB_0483831" "chr17A" 95 20 1 0 22 41 4880997 4880978 3.8 32.8
"SNP_FB_0483831" "chr17A" 95 20 1 0 22 41 5810831 5810850 3.8 32.8
"SNP_FB_0483831" "chr17A" 95 20 1 0 22 41 5811577 5811596 3.8 32.8
"SNP_FB_0483831" "chr17A" 95 20 1 0 22 41 6597390 6597371 3.8 32.8
"SNP_FB_0483831" "chr17A" 95 20 1 0 22 41 6865052 6865071 3.8 32.8
"SNP_FB_0483831" "chr17A" 95 20 1 0 22 41 7597479 7597498 3.8 32.8
"SNP_FB_0483831" "chr17A" 95 20 1 0 22 41 10899191 10899172 3.8 32.8
"SNP_FB_0483831" "chr17A" 95 20 1 0 22 41 16311353 16311334 3.8 32.8
"SNP_FB_0483831" "chr17A" 95 20 1 0 22 41 16335189 16335208 3.8 32.8
"SNP_FB_0483831" "chr17A" 95 20 1 0 22 41 24434379 24434360 3.8 32.8
"SNP_FB_0483831" "chr17A" 95 20 1 0 22 41 24943870 24943889 3.8 32.8
"SNP_FB_0483831" "chr17A" 95 20 1 0 22 41 25577610 25577629 3.8 32.8
"SNP_FB_0483831" "chr17A" 95 20 1 0 22 41 27360387 27360368 3.8 32.8
"SNP_FB_0483831" "chr17A" 83.333 30 5 0 7 36 31442769 31442740 3.8 32.8
"SNP_FB_0483831" "chr17A" 95 20 1 0 22 41 31502266 31502285 3.8 32.8
"SNP_FB_0483831" "chr17A" 100 17 0 0 22 38 22665705 22665721 3.8 31.9
"SNP_FB_0483831" "chr10A" 88 50 5 1 1 50 31481785 31481737 7.88e-09 60.8
"SNP_FB_0483831" "chr10A" 86 50 6 1 1 50 7774175 7774223 3.35e-07 56.3
"SNP_FB_0483831" "chr10A" 82.222 45 7 1 1 45 8797307 8797264 0.002 42.8
"SNP_FB_0483831" "chr10A" 80 50 9 1 1 50 40458058 40458106 0.002 42.8
"SNP_FB_0483831" "chr10A" 80 50 8 2 1 50 35014746 35014793 0.026 39.2
"SNP_FB_0483831" "chr10A" 87.5 32 3 1 13 44 26763051 26763021 0.09 37.4
"SNP_FB_0483831" "chr10A" 100 20 0 0 22 41 41655583 41655602 0.09 37.4
"SNP_FB_0483831" "chr10A" 100 19 0 0 27 45 29164011 29163993 0.31 35.6
"SNP_FB_0483831" "chr10A" 92 25 1 1 20 43 23665728 23665752 1.1 33.7
"SNP_FB_0483831" "chr10A" 95 20 1 0 22 41 3406279 3406260 3.8 32.8
"SNP_FB_0483831" "chr10A" 95 20 1 0 22 41 3422557 3422538 3.8 32.8
"SNP_FB_0483831" "chr10A" 95 20 1 0 22 41 5326440 5326421 3.8 32.8
"SNP_FB_0483831" "chr10A" 95 20 1 0 22 41 6918687 6918668 3.8 32.8
"SNP_FB_0483831" "chr10A" 95 20 1 0 22 41 7040435 7040416 3.8 32.8
"SNP_FB_0483831" "chr10A" 95 20 1 0 22 41 7453017 7452998 3.8 32.8
"SNP_FB_0483831" "chr10A" 95 20 1 0 22 41 8442847 8442828 3.8 32.8
"SNP_FB_0483831" "chr10A" 95 20 1 0 22 41 14205993 14205974 3.8 32.8
"SNP_FB_0483831" "chr10A" 95 20 1 0 22 41 17830809 17830828 3.8 32.8
"SNP_FB_0483831" "chr10A" 95 20 1 0 22 41 23861654 23861673 3.8 32.8
"SNP_FB_0483831" "chr10A" 95 20 1 0 22 41 29646424 29646405 3.8 32.8
"SNP_FB_0483831" "chr10A" 95 20 1 0 22 41 29778481 29778462 3.8 32.8
"SNP_FB_0483831" "chr10A" 77.551 49 9 2 2 50 31912498 31912452 3.8 32.8
"SNP_FB_0483831" "chr10A" 95 20 1 0 22 41 35015690 35015671 3.8 32.8
"SNP_FB_0483831" "chr10A" 95 20 1 0 22 41 38257834 38257853 3.8 32.8
"SNP_FB_0483831" "chr10A" 95 20 1 0 22 41 39652101 39652082 3.8 32.8
"SNP_FB_0483831" "chr10A" 95 20 1 0 22 41 39956228 39956209 3.8 32.8
"SNP_FB_0483831" "chr10A" 95 20 1 0 22 41 40308694 40308713 3.8 32.8
"SNP_FB_0483831" "chr10A" 95 20 1 0 22 41 40367818 40367837 3.8 32.8
"SNP_FB_0483831" "chr10A" 95 20 1 0 22 41 41355049 41355030 3.8 32.8
"SNP_FB_0483831" "chr10A" 95 20 1 0 22 41 42868189 42868208 3.8 32.8
"SNP_FB_0483831" "chr10A" 95 20 1 0 22 41 43191506 43191487 3.8 32.8
"SNP_FB_0483831" "chr10A" 100 17 0 0 25 41 10459949 10459933 3.8 31.9
"SNP_FB_0483831" "chr12A" 88 50 5 1 1 50 2942216 2942168 7.88e-09 60.8
"SNP_FB_0483831" "chr12A" 82.609 46 5 2 1 45 27469743 27469700 0.007 41.9
"SNP_FB_0483831" "chr12A" 81.25 48 7 2 3 50 27068519 27068564 0.026 40.1
"SNP_FB_0483831" "chr12A" 92 25 2 0 19 43 17811236 17811260 0.09 37.4
"SNP_FB_0483831" "chr12A" 100 20 0 0 22 41 27069756 27069737 0.09 37.4
"SNP_FB_0483831" "chr12A" 95.455 22 1 0 22 43 4420304 4420283 0.31 36.5
"SNP_FB_0483831" "chr12A" 81.579 38 6 1 13 50 717486 717522 1.1 34.6
"SNP_FB_0483831" "chr12A" 95.238 21 1 0 22 42 27133457 27133437 1.1 34.6
"SNP_FB_0483831" "chr12A" 91.304 23 2 0 19 41 27469291 27469269 1.1 33.7
"SNP_FB_0483831" "chr12A" 77.778 45 9 1 1 44 31141551 31141595 1.1 33.7
"SNP_FB_0483831" "chr12A" 95 20 1 0 22 41 718296 718277 3.8 32.8
"SNP_FB_0483831" "chr12A" 95 20 1 0 22 41 2274694 2274675 3.8 32.8
"SNP_FB_0483831" "chr12A" 95 20 1 0 22 41 2933850 2933869 3.8 32.8
"SNP_FB_0483831" "chr12A" 95 20 1 0 22 41 5772317 5772336 3.8 32.8
"SNP_FB_0483831" "chr12A" 95 20 1 0 22 41 7113714 7113733 3.8 32.8
"SNP_FB_0483831" "chr12A" 95 20 1 0 22 41 8950218 8950237 3.8 32.8
"SNP_FB_0483831" "chr12A" 95 20 1 0 22 41 10634733 10634714 3.8 32.8
"SNP_FB_0483831" "chr12A" 83.333 30 5 0 19 48 12506580 12506609 3.8 32.8
"SNP_FB_0483831" "chr12A" 95 20 1 0 22 41 14157909 14157890 3.8 32.8
"SNP_FB_0483831" "chr12A" 95 20 1 0 22 41 14774023 14774004 3.8 32.8
"SNP_FB_0483831" "chr12A" 95 20 1 0 22 41 15653306 15653325 3.8 32.8
"SNP_FB_0483831" "chr12A" 95 20 1 0 22 41 29640169 29640150 3.8 32.8
"SNP_FB_0483831" "chr12A" 95 20 1 0 22 41 30271341 30271360 3.8 32.8
"SNP_FB_0483831" "chr12A" 85.185 27 4 0 21 47 4607972 4607946 3.8 31.9
"SNP_FB_0483831" "chr1A" 92.105 38 3 0 13 50 14540868 14540831 3.35e-07 56.3
"SNP_FB_0483831" "chr1A" 82 50 7 1 1 50 4888357 4888310 4.97e-05 48.2
"SNP_FB_0483831" "chr1A" 82 50 2 2 1 50 23333870 23333912 4.97e-05 48.2
"SNP_FB_0483831" "chr1A" 86.842 38 5 0 13 50 5407911 5407948 0.000174 47.3
"SNP_FB_0483831" "chr1A" 83.721 43 5 2 2 44 22279646 22279686 0.026 40.1
"SNP_FB_0483831" "chr1A" 100 21 0 0 22 42 6330202 6330222 0.026 39.2
"SNP_FB_0483831" "chr1A" 81.579 38 7 0 13 50 14625008 14625045 0.09 38.3
"SNP_FB_0483831" "chr1A" 79.592 49 8 2 2 50 17432697 17432743 0.09 37.4
"SNP_FB_0483831" "chr1A" 100 20 0 0 22 41 18619073 18619092 0.09 37.4
"SNP_FB_0483831" "chr1A" 81.395 43 6 2 2 44 26382972 26382932 0.31 35.6
"SNP_FB_0483831" "chr1A" 79.487 39 8 0 12 50 28671395 28671357 0.31 35.6
"SNP_FB_0483831" "chr1A" 95 20 1 0 22 41 9409001 9409020 3.8 32.8
"SNP_FB_0483831" "chr1A" 95 20 1 0 22 41 9422303 9422322 3.8 32.8
"SNP_FB_0483831" "chr1A" 95 20 1 0 22 41 23664744 23664725 3.8 32.8
"SNP_FB_0483831" "chr1A" 95 20 1 0 22 41 25315176 25315195 3.8 32.8
"SNP_FB_0483831" "chr1A" 95 20 1 0 22 41 26382064 26382083 3.8 32.8
"SNP_FB_0483831" "chr1A" 95 20 1 0 22 41 31466051 31466070 3.8 32.8
"SNP_FB_0483831" "chr1A" 100 17 0 0 28 44 9125595 9125579 3.8 31.9
"SNP_FB_0483831" "chr1A" 88.462 26 1 1 22 47 17442293 17442316 3.8 31.9
"SNP_FB_0483831" "chr11A" 86 50 6 1 1 50 14659131 14659179 3.35e-07 56.3
"SNP_FB_0483831" "chr11A" 84 50 7 1 1 50 22620516 22620564 4.08e-06 51.8
"SNP_FB_0483831" "chr11A" 85.366 41 6 0 1 41 29349870 29349910 4.97e-05 48.2
"SNP_FB_0483831" "chr11A" 83.721 43 5 2 2 44 30737271 30737311 0.026 40.1
"SNP_FB_0483831" "chr11A" 84.211 38 5 1 13 50 16439448 16439412 0.026 39.2
"SNP_FB_0483831" "chr11A" 100 20 0 0 22 41 8225971 8225990 0.09 37.4
"SNP_FB_0483831" "chr11A" 79.592 49 8 2 2 50 42133785 42133831 0.09 37.4
"SNP_FB_0483831" "chr11A" 95.455 22 1 0 22 43 12220099 12220078 0.31 36.5
"SNP_FB_0483831" "chr11A" 100 19 0 0 19 37 830775 830793 0.31 35.6
"SNP_FB_0483831" "chr11A" 91.304 23 2 0 20 42 6268880 6268858 1.1 33.7
"SNP_FB_0483831" "chr11A" 76.596 47 9 1 1 47 32429185 32429141 1.1 33.7
"SNP_FB_0483831" "chr11A" 100 18 0 0 26 43 41544227 41544210 1.1 33.7
"SNP_FB_0483831" "chr11A" 95 20 1 0 22 41 3179350 3179331 3.8 32.8
"SNP_FB_0483831" "chr11A" 95 20 1 0 22 41 3231246 3231265 3.8 32.8
"SNP_FB_0483831" "chr11A" 95 20 1 0 22 41 8231456 8231475 3.8 32.8
"SNP_FB_0483831" "chr11A" 78.261 46 7 2 1 46 8323649 8323691 3.8 32.8
"SNP_FB_0483831" "chr11A" 95 20 1 0 22 41 10312346 10312327 3.8 32.8
"SNP_FB_0483831" "chr11A" 95 20 1 0 22 41 13522945 13522926 3.8 32.8
"SNP_FB_0483831" "chr11A" 84.375 32 4 1 13 44 16792508 16792478 3.8 32.8
"SNP_FB_0483831" "chr11A" 95 20 1 0 22 41 18803358 18803377 3.8 32.8
"SNP_FB_0483831" "chr11A" 95 20 1 0 22 41 18814043 18814062 3.8 32.8
"SNP_FB_0483831" "chr11A" 95 20 1 0 22 41 20022510 20022491 3.8 32.8
"SNP_FB_0483831" "chr11A" 95 20 1 0 22 41 39303717 39303698 3.8 32.8
"SNP_FB_0483831" "chr11A" 77.551 49 9 2 2 50 39846462 39846416 3.8 32.8
"SNP_FB_0483831" "chr11A" 95 20 1 0 22 41 42135622 42135603 3.8 32.8
"SNP_FB_0483831" "chr11A" 100 17 0 0 25 41 14668283 14668267 3.8 31.9
"SNP_FB_0483831" "chr11A" 100 17 0 0 28 44 20639098 20639114 3.8 31.9
"SNP_FB_0483831" "chr11A" 100 17 0 0 28 44 20652027 20652043 3.8 31.9
"SNP_FB_0483831" "chr13A" 86 50 6 1 1 50 20429 20381 3.35e-07 56.3
"SNP_FB_0483831" "chr13A" 83.673 49 6 1 2 50 45600939 45600985 1.42e-05 50.9
"SNP_FB_0483831" "chr13A" 84.211 38 6 0 13 50 37493826 37493863 0.002 42.8
"SNP_FB_0483831" "chr13A" 81.25 48 7 2 3 50 27832187 27832142 0.026 40.1
"SNP_FB_0483831" "chr13A" 91.304 23 2 0 19 41 23569059 23569081 1.1 33.7
"SNP_FB_0483831" "chr13A" 95 20 1 0 22 41 7452098 7452117 3.8 32.8
"SNP_FB_0483831" "chr13A" 95 20 1 0 22 41 9031340 9031359 3.8 32.8
"SNP_FB_0483831" "chr13A" 95 20 1 0 22 41 11584825 11584806 3.8 32.8
"SNP_FB_0483831" "chr13A" 95 20 1 0 22 41 15809081 15809062 3.8 32.8
"SNP_FB_0483831" "chr13A" 95 20 1 0 22 41 19503672 19503653 3.8 32.8
"SNP_FB_0483831" "chr13A" 95 20 1 0 22 41 24132528 24132547 3.8 32.8
"SNP_FB_0483831" "chr13A" 95 20 1 0 22 41 24293674 24293693 3.8 32.8
"SNP_FB_0483831" "chr13A" 77.551 49 9 2 2 50 39421583 39421629 3.8 32.8
"SNP_FB_0483831" "chr13A" 90.909 22 2 0 21 42 12978121 12978142 3.8 31.9
"SNP_FB_0483831" "chr13A" 76.471 51 5 3 1 47 31133054 31133007 3.8 31.9
"SNP_FB_0483831" "chr8A" 87.234 47 5 1 4 50 28127206 28127161 3.35e-07 55.4
"SNP_FB_0483831" "chr8A" 81.633 49 7 1 2 50 72803 72849 0.000174 46.4
"SNP_FB_0483831" "chr8A" 83.673 49 6 2 2 50 11734684 11734638 0.000174 46.4
"SNP_FB_0483831" "chr8A" 83.721 43 5 2 2 44 21392202 21392242 0.026 40.1
"SNP_FB_0483831" "chr8A" 84.848 33 5 0 13 45 28889809 28889777 0.09 38.3
"SNP_FB_0483831" "chr8A" 100 20 0 0 22 41 12818727 12818746 0.09 37.4
"SNP_FB_0483831" "chr8A" 79.592 49 8 2 2 50 22522137 22522183 0.09 37.4
"SNP_FB_0483831" "chr8A" 100 19 0 0 19 37 27693993 27693975 0.31 35.6
"SNP_FB_0483831" "chr8A" 95 20 1 0 22 41 7130597 7130578 3.8 32.8
"SNP_FB_0483831" "chr8A" 95 20 1 0 22 41 7133667 7133648 3.8 32.8
"SNP_FB_0483831" "chr8A" 95 20 1 0 22 41 7731034 7731053 3.8 32.8
"SNP_FB_0483831" "chr8A" 95 20 1 0 22 41 8721010 8720991 3.8 32.8
"SNP_FB_0483831" "chr8A" 76 50 7 2 1 47 9099583 9099536 3.8 32.8
"SNP_FB_0483831" "chr8A" 95 20 1 0 22 41 11727742 11727761 3.8 32.8
"SNP_FB_0483831" "chr8A" 95 20 1 0 22 41 11932997 11933016 3.8 32.8
"SNP_FB_0483831" "chr8A" 95 20 1 0 22 41 16183948 16183967 3.8 32.8
"SNP_FB_0483831" "chr8A" 95 20 1 0 22 41 16420919 16420938 3.8 32.8
"SNP_FB_0483831" "chr8A" 95 20 1 0 22 41 19473341 19473360 3.8 32.8
"SNP_FB_0483831" "chr8A" 95 20 1 0 22 41 20075347 20075366 3.8 32.8
"SNP_FB_0483831" "chr8A" 95 20 1 0 22 41 20817828 20817847 3.8 32.8
"SNP_FB_0483831" "chr8A" 95 20 1 0 22 41 21186073 21186092 3.8 32.8
"SNP_FB_0483831" "chr8A" 95 20 1 0 22 41 21393638 21393619 3.8 32.8
"SNP_FB_0483831" "chr8A" 95 20 1 0 22 41 22370500 22370481 3.8 32.8
"SNP_FB_0483831" "chr8A" 95 20 1 0 22 41 22522993 22522974 3.8 32.8
"SNP_FB_0483831" "chr8A" 95 20 1 0 22 41 25297123 25297142 3.8 32.8
"SNP_FB_0483831" "chr8A" 78.049 41 7 1 1 41 12644979 12645017 3.8 31.9
"SNP_FB_0483831" "chr8A" 90.909 22 2 0 26 47 30291030 30291009 3.8 31.9
"SNP_FB_0483831" "chr15A" 87.234 47 5 1 4 50 41674703 41674748 3.35e-07 55.4
"SNP_FB_0483831" "chr15A" 82 50 8 1 1 50 51357958 51357910 0.000174 47.3
"SNP_FB_0483831" "chr15A" 86.842 38 5 0 13 50 52508830 52508867 0.000174 47.3
"SNP_FB_0483831" "chr15A" 84.783 46 4 2 1 45 17384112 17384069 0.000174 46.4
"SNP_FB_0483831" "chr15A" 86.047 43 4 2 2 44 45437515 45437475 0.000606 44.6
"SNP_FB_0483831" "chr15A" 82.222 45 7 1 1 45 21464304 21464261 0.002 42.8
"SNP_FB_0483831" "chr15A" 84.211 38 6 0 13 50 21971259 21971222 0.002 42.8
"SNP_FB_0483831" "chr15A" 89.655 29 3 0 13 41 33050716 33050688 0.026 40.1
"SNP_FB_0483831" "chr15A" 83.721 43 5 2 2 44 53889132 53889092 0.026 40.1
"SNP_FB_0483831" "chr15A" 81.395 43 7 1 2 44 17092538 17092497 0.026 39.2
"SNP_FB_0483831" "chr15A" 81.579 38 7 0 13 50 23658326 23658289 0.09 38.3
"SNP_FB_0483831" "chr15A" 79.592 49 8 2 2 50 50316977 50316931 0.09 37.4
"SNP_FB_0483831" "chr15A" 100 20 0 0 22 41 53888235 53888254 0.09 37.4
"SNP_FB_0483831" "chr15A" 81.395 43 6 2 2 44 29632781 29632821 0.31 35.6
"SNP_FB_0483831" "chr15A" 81.395 43 6 2 2 44 43006174 43006134 0.31 35.6
"SNP_FB_0483831" "chr15A" 95.238 21 1 0 22 42 19228650 19228670 1.1 34.6
"SNP_FB_0483831" "chr15A" 95.238 21 1 0 22 42 38151901 38151881 1.1 34.6
"SNP_FB_0483831" "chr15A" 92 25 1 1 22 46 4468836 4468813 1.1 33.7
"SNP_FB_0483831" "chr15A" 82.857 35 5 1 13 46 11340016 11340050 1.1 33.7
"SNP_FB_0483831" "chr15A" 79.545 44 6 2 1 41 32063452 32063495 1.1 33.7
"SNP_FB_0483831" "chr15A" 78.947 38 4 1 6 43 1052221 1052254 3.8 32.8
"SNP_FB_0483831" "chr15A" 95 20 1 0 22 41 1094712 1094693 3.8 32.8
"SNP_FB_0483831" "chr15A" 95 20 1 0 22 41 1336750 1336769 3.8 32.8
"SNP_FB_0483831" "chr15A" 95 20 1 0 22 41 5329763 5329744 3.8 32.8
"SNP_FB_0483831" "chr15A" 95 20 1 0 22 41 6093149 6093168 3.8 32.8
"SNP_FB_0483831" "chr15A" 95 20 1 0 22 41 11623370 11623351 3.8 32.8
"SNP_FB_0483831" "chr15A" 95 20 1 0 22 41 24565756 24565737 3.8 32.8
"SNP_FB_0483831" "chr15A" 95 20 1 0 22 41 25654157 25654176 3.8 32.8
"SNP_FB_0483831" "chr15A" 95 20 1 0 22 41 25675755 25675736 3.8 32.8
"SNP_FB_0483831" "chr15A" 95 20 1 0 22 41 27525020 27525039 3.8 32.8
"SNP_FB_0483831" "chr15A" 80.488 41 5 2 1 41 29578360 29578397 3.8 32.8
"SNP_FB_0483831" "chr15A" 95 20 1 0 22 41 31466806 31466825 3.8 32.8
"SNP_FB_0483831" "chr15A" 95 20 1 0 22 41 33646001 33646020 3.8 32.8
"SNP_FB_0483831" "chr15A" 95 20 1 0 22 41 36337555 36337574 3.8 32.8
"SNP_FB_0483831" "chr15A" 95 20 1 0 22 41 37848673 37848654 3.8 32.8
"SNP_FB_0483831" "chr15A" 95 20 1 0 22 41 43005254 43005273 3.8 32.8
"SNP_FB_0483831" "chr15A" 88 25 3 0 18 42 44649685 44649709 3.8 32.8
"SNP_FB_0483831" "chr15A" 95 20 1 0 22 41 47571507 47571526 3.8 32.8
"SNP_FB_0483831" "chr15A" 95 20 1 0 22 41 47906190 47906171 3.8 32.8
"SNP_FB_0483831" "chr15A" 95 20 1 0 22 41 48158237 48158256 3.8 32.8
"SNP_FB_0483831" "chr15A" 95 20 1 0 22 41 48171588 48171607 3.8 32.8
"SNP_FB_0483831" "chr15A" 95 20 1 0 22 41 50316080 50316099 3.8 32.8
"SNP_FB_0483831" "chr15A" 95 20 1 0 22 41 53283974 53283955 3.8 32.8
"SNP_FB_0483831" "chr15A" 95 20 1 0 22 41 53295770 53295751 3.8 32.8
"SNP_FB_0483831" "chr15A" 95 20 1 0 22 41 53491941 53491922 3.8 32.8
"SNP_FB_0483831" "chr15A" 95 20 1 0 22 41 55612305 55612286 3.8 32.8
"SNP_FB_0483831" "chr15A" 75.51 49 10 1 1 47 55775419 55775467 3.8 32.8
"SNP_FB_0483831" "chr15A" 90.909 22 2 0 24 45 8417026 8417005 3.8 31.9
"SNP_FB_0483831" "chr15A" 100 17 0 0 25 41 29856073 29856057 3.8 31.9
"SNP_FB_0483831" "chr15A" 100 17 0 0 24 40 32646369 32646385 3.8 31.9
"SNP_FB_0483831" "chr15A" 100 17 0 0 25 41 43287455 43287439 3.8 31.9
"SNP_FB_0483831" "chr15A" 80.488 41 6 2 2 42 47970050 47970088 3.8 31.9
"SNP_FB_0483831" "chr3A" 84 50 7 1 1 50 29855531 29855483 4.08e-06 51.8
"SNP_FB_0483831" "chr3A" 89.474 38 4 0 13 50 33016797 33016760 4.08e-06 51.8
"SNP_FB_0483831" "chr3A" 86.842 38 5 0 13 50 29371556 29371593 0.000174 47.3
"SNP_FB_0483831" "chr3A" 81.633 49 7 2 2 50 15565634 15565588 0.007 41.9
"SNP_FB_0483831" "chr3A" 80 45 8 1 1 45 23210792 23210835 0.09 38.3
"SNP_FB_0483831" "chr3A" 100 20 0 0 22 41 6330719 6330700 0.09 37.4
"SNP_FB_0483831" "chr3A" 100 19 0 0 22 40 3564370 3564388 0.31 35.6
"SNP_FB_0483831" "chr3A" 81.579 38 6 1 13 50 16691143 16691179 1.1 34.6
"SNP_FB_0483831" "chr3A" 80.556 36 7 0 12 47 17917987 17918022 1.1 34.6
"SNP_FB_0483831" "chr3A" 77.778 45 8 1 1 45 35937360 35937402 1.1 34.6
"SNP_FB_0483831" "chr3A" 77.778 45 9 1 1 45 12205562 12205605 1.1 33.7
"SNP_FB_0483831" "chr3A" 80.952 42 6 2 3 44 15793141 15793102 1.1 33.7
"SNP_FB_0483831" "chr3A" 95 20 1 0 22 41 1465185 1465204 3.8 32.8
"SNP_FB_0483831" "chr3A" 95 20 1 0 22 41 1551462 1551481 3.8 32.8
"SNP_FB_0483831" "chr3A" 95 20 1 0 22 41 4317046 4317065 3.8 32.8
"SNP_FB_0483831" "chr3A" 95 20 1 0 22 41 7837232 7837251 3.8 32.8
"SNP_FB_0483831" "chr3A" 95 20 1 0 22 41 15564732 15564751 3.8 32.8
"SNP_FB_0483831" "chr3A" 95 20 1 0 22 41 21351974 21351993 3.8 32.8
"SNP_FB_0483831" "chr3A" 95 20 1 0 22 41 23452388 23452369 3.8 32.8
"SNP_FB_0483831" "chr3A" 95 20 1 0 22 41 24211021 24211002 3.8 32.8
"SNP_FB_0483831" "chr3A" 95 20 1 0 22 41 28880437 28880456 3.8 32.8
"SNP_FB_0483831" "chr3A" 95 20 1 0 22 41 29712074 29712093 3.8 32.8
"SNP_FB_0483831" "chr3A" 95 20 1 0 22 41 29726129 29726148 3.8 32.8
"SNP_FB_0483831" "chr3A" 95 20 1 0 22 41 30999461 30999442 3.8 32.8
"SNP_FB_0483831" "chr3A" 95 20 1 0 22 41 34944192 34944211 3.8 32.8
"SNP_FB_0483831" "chr3A" 100 17 0 0 27 43 12286120 12286136 3.8 31.9
"SNP_FB_0483831" "chr4A" 86.667 45 5 1 1 45 22706274 22706231 4.08e-06 51.8
"SNP_FB_0483831" "chr4A" 86.842 38 5 0 13 50 713307 713270 0.000174 47.3
"SNP_FB_0483831" "chr4A" 81.633 49 5 2 1 45 20280073 20280121 0.002 43.7
"SNP_FB_0483831" "chr4A" 84.848 33 5 0 13 45 13864703 13864735 0.09 38.3
"SNP_FB_0483831" "chr4A" 84.848 33 5 0 13 45 13876366 13876398 0.09 38.3
"SNP_FB_0483831" "chr4A" 100 20 0 0 22 41 930579 930598 0.09 37.4
"SNP_FB_0483831" "chr4A" 79.592 49 8 2 2 50 931512 931466 0.09 37.4
"SNP_FB_0483831" "chr4A" 86.667 30 4 0 1 30 21885864 21885835 0.09 37.4
"SNP_FB_0483831" "chr4A" 100 19 0 0 19 37 2128465 2128483 0.31 35.6
"SNP_FB_0483831" "chr4A" 100 19 0 0 19 37 2385723 2385741 0.31 35.6
"SNP_FB_0483831" "chr4A" 95.652 23 0 1 20 41 3740163 3740141 1.1 34.6
"SNP_FB_0483831" "chr4A" 81.818 33 6 0 12 44 16062151 16062183 1.1 33.7
"SNP_FB_0483831" "chr4A" 95 20 1 0 22 41 3053102 3053121 3.8 32.8
"SNP_FB_0483831" "chr4A" 95 20 1 0 22 41 3067138 3067157 3.8 32.8
"SNP_FB_0483831" "chr4A" 95 20 1 0 22 41 3577250 3577269 3.8 32.8
"SNP_FB_0483831" "chr4A" 76 50 7 2 1 47 5104182 5104229 3.8 32.8
"SNP_FB_0483831" "chr4A" 95 20 1 0 22 41 16922236 16922255 3.8 32.8
"SNP_FB_0483831" "chr4A" 82.051 39 5 2 12 48 17566043 17566081 3.8 32.8
"SNP_FB_0483831" "chr4A" 95 20 1 0 22 41 21020780 21020799 3.8 32.8
"SNP_FB_0483831" "chr4A" 95 20 1 0 22 41 22854010 22854029 3.8 32.8
"SNP_FB_0483831" "chr4A" 95 20 1 0 22 41 24999398 24999379 3.8 32.8
"SNP_FB_0483831" "chr4A" 95 20 1 0 22 41 26433439 26433420 3.8 32.8
"SNP_FB_0483831" "chr5A" 84 50 7 1 1 50 17508142 17508190 4.08e-06 51.8
"SNP_FB_0483831" "chr5A" 84 50 7 1 1 50 17522229 17522277 4.08e-06 51.8
"SNP_FB_0483831" "chr5A" 84 50 7 1 1 50 25558206 25558158 4.08e-06 51.8
"SNP_FB_0483831" "chr5A" 82 50 8 1 1 50 17163053 17163101 0.000174 47.3
"SNP_FB_0483831" "chr5A" 82 50 8 1 1 50 24239407 24239359 0.000174 47.3
"SNP_FB_0483831" "chr5A" 86.842 38 5 0 13 50 25871995 25871958 0.000174 47.3
"SNP_FB_0483831" "chr5A" 82 50 8 1 1 50 35149527 35149575 0.000174 47.3
"SNP_FB_0483831" "chr5A" 90.323 31 2 1 14 44 40304380 40304409 0.026 40.1
"SNP_FB_0483831" "chr5A" 83.721 43 5 2 2 44 41961103 41961063 0.026 40.1
"SNP_FB_0483831" "chr5A" 84.211 38 5 1 13 50 3213404 3213440 0.026 39.2
"SNP_FB_0483831" "chr5A" 85 40 4 2 2 41 11042167 11042130 0.026 39.2
"SNP_FB_0483831" "chr5A" 79.592 49 8 2 2 50 3831318 3831364 0.09 37.4
"SNP_FB_0483831" "chr5A" 87.5 32 3 1 13 44 11060994 11060964 0.09 37.4
"SNP_FB_0483831" "chr5A" 100 20 0 0 22 41 28039363 28039382 0.09 37.4
"SNP_FB_0483831" "chr5A" 92 25 2 0 19 43 39255909 39255933 0.09 37.4
"SNP_FB_0483831" "chr5A" 92 25 2 0 19 43 39259841 39259865 0.09 37.4
"SNP_FB_0483831" "chr5A" 81.395 43 6 2 2 44 4430494 4430534 0.31 35.6
"SNP_FB_0483831" "chr5A" 81.395 43 6 2 2 44 4442141 4442181 0.31 35.6
"SNP_FB_0483831" "chr5A" 100 19 0 0 19 37 31469437 31469455 0.31 35.6
"SNP_FB_0483831" "chr5A" 91.667 24 2 0 21 44 37425391 37425414 0.31 35.6
"SNP_FB_0483831" "chr5A" 91.667 24 2 0 21 44 37440623 37440646 0.31 35.6
"SNP_FB_0483831" "chr5A" 95.238 21 1 0 22 42 38408656 38408676 1.1 34.6
"SNP_FB_0483831" "chr5A" 95.238 21 1 0 22 42 38766936 38766916 1.1 34.6
"SNP_FB_0483831" "chr5A" 91.304 23 2 0 24 46 1881577 1881555 1.1 33.7
"SNP_FB_0483831" "chr5A" 95 20 1 0 22 41 3214294 3214275 3.8 32.8
"SNP_FB_0483831" "chr5A" 95 20 1 0 22 41 3451556 3451537 3.8 32.8
"SNP_FB_0483831" "chr5A" 95 20 1 0 22 41 3835876 3835857 3.8 32.8
"SNP_FB_0483831" "chr5A" 95 20 1 0 22 41 4431947 4431928 3.8 32.8
"SNP_FB_0483831" "chr5A" 95 20 1 0 22 41 4443594 4443575 3.8 32.8
"SNP_FB_0483831" "chr5A" 95 20 1 0 22 41 9001503 9001522 3.8 32.8
"SNP_FB_0483831" "chr5A" 95 20 1 0 22 41 19781572 19781553 3.8 32.8
"SNP_FB_0483831" "chr5A" 95 20 1 0 22 41 19893866 19893847 3.8 32.8
"SNP_FB_0483831" "chr5A" 95 20 1 0 22 41 23126548 23126529 3.8 32.8
"SNP_FB_0483831" "chr5A" 95 20 1 0 22 41 23749175 23749156 3.8 32.8
"SNP_FB_0483831" "chr5A" 95 20 1 0 22 41 25947863 25947844 3.8 32.8
"SNP_FB_0483831" "chr5A" 95 20 1 0 22 41 27420273 27420254 3.8 32.8
"SNP_FB_0483831" "chr5A" 95 20 1 0 22 41 28437845 28437826 3.8 32.8
"SNP_FB_0483831" "chr5A" 95 20 1 0 22 41 29137491 29137472 3.8 32.8
"SNP_FB_0483831" "chr5A" 95 20 1 0 22 41 30091478 30091459 3.8 32.8
"SNP_FB_0483831" "chr5A" 95 20 1 0 22 41 32921785 32921804 3.8 32.8
"SNP_FB_0483831" "chr5A" 95 20 1 0 22 41 32924542 32924523 3.8 32.8
"SNP_FB_0483831" "chr5A" 95 20 1 0 22 41 33688063 33688044 3.8 32.8
"SNP_FB_0483831" "chr5A" 95 20 1 0 22 41 38443874 38443893 3.8 32.8
"SNP_FB_0483831" "chr5A" 95 20 1 0 22 41 40280297 40280316 3.8 32.8
"SNP_FB_0483831" "chr5A" 95 20 1 0 22 41 43158880 43158899 3.8 32.8
"SNP_FB_0483831" "chr5A" 95 20 1 0 22 41 44233575 44233594 3.8 32.8
"SNP_FB_0483831" "chr5A" 95 20 1 0 22 41 44355792 44355773 3.8 32.8
"SNP_FB_0483831" "chr6A" 84 50 7 1 1 50 19616129 19616177 4.08e-06 51.8
"SNP_FB_0483831" "chr6A" 84.211 38 6 0 13 50 13268925 13268962 0.002 42.8
"SNP_FB_0483831" "chr6A" 82.927 41 6 1 4 44 13197922 13197883 0.026 40.1
"SNP_FB_0483831" "chr6A" 83.721 43 5 2 2 44 22072378 22072418 0.026 40.1
"SNP_FB_0483831" "chr6A" 100 20 0 0 22 41 3836533 3836552 0.09 37.4
"SNP_FB_0483831" "chr6A" 100 20 0 0 22 41 5760782 5760801 0.09 37.4
"SNP_FB_0483831" "chr6A" 79.592 49 8 2 2 50 36406289 36406243 0.09 37.4
"SNP_FB_0483831" "chr6A" 95.455 22 1 0 23 44 10794939 10794960 0.31 36.5
"SNP_FB_0483831" "chr6A" 91.667 24 2 0 22 45 22043047 22043024 0.31 35.6
"SNP_FB_0483831" "chr6A" 91.667 24 2 0 22 45 22053663 22053640 0.31 35.6
"SNP_FB_0483831" "chr6A" 100 18 0 0 22 39 31249663 31249646 1.1 33.7
"SNP_FB_0483831" "chr6A" 95 20 1 0 22 41 4288009 4287990 3.8 32.8
"SNP_FB_0483831" "chr6A" 95 20 1 0 22 41 8348692 8348711 3.8 32.8
"SNP_FB_0483831" "chr6A" 95 20 1 0 22 41 8360617 8360636 3.8 32.8
"SNP_FB_0483831" "chr6A" 95 20 1 0 22 41 11024430 11024449 3.8 32.8
"SNP_FB_0483831" "chr6A" 95 20 1 0 24 43 11152363 11152344 3.8 32.8
"SNP_FB_0483831" "chr6A" 76 50 7 2 1 47 19889308 19889261 3.8 32.8
"SNP_FB_0483831" "chr6A" 95 20 1 0 22 41 28863795 28863814 3.8 32.8
"SNP_FB_0483831" "chr6A" 95 20 1 0 22 41 33856676 33856657 3.8 32.8
"SNP_FB_0483831" "chr6A" 95 20 1 0 22 41 36059818 36059799 3.8 32.8
"SNP_FB_0483831" "chr14A" 84 50 7 1 1 50 21265343 21265295 4.08e-06 51.8
"SNP_FB_0483831" "chr14A" 82 50 8 1 1 50 2533603 2533651 0.000174 47.3
"SNP_FB_0483831" "chr14A" 81.818 44 5 1 1 41 14428839 14428796 0.002 42.8
"SNP_FB_0483831" "chr14A" 81.579 38 7 0 13 50 9725451 9725488 0.09 38.3
"SNP_FB_0483831" "chr14A" 78 50 6 2 1 47 219930 219977 0.09 37.4
"SNP_FB_0483831" "chr14A" 79.592 49 8 2 2 50 8846436 8846482 0.09 37.4
"SNP_FB_0483831" "chr14A" 100 20 0 0 22 41 9587706 9587725 0.09 37.4
"SNP_FB_0483831" "chr14A" 87.5 32 3 1 13 44 17500450 17500480 0.09 37.4
"SNP_FB_0483831" "chr14A" 80.435 46 7 2 1 45 7787070 7787114 0.31 36.5
"SNP_FB_0483831" "chr14A" 84.211 38 4 2 4 41 13217449 13217414 0.31 35.6
"SNP_FB_0483831" "chr14A" 80.556 36 7 0 13 48 7157543 7157508 1.1 34.6
"SNP_FB_0483831" "chr14A" 81.818 33 6 0 13 45 24395610 24395642 1.1 33.7
"SNP_FB_0483831" "chr14A" 95 20 1 0 22 41 15545 15564 3.8 32.8
"SNP_FB_0483831" "chr14A" 95 20 1 0 22 41 5586982 5587001 3.8 32.8
"SNP_FB_0483831" "chr14A" 80.488 41 5 2 1 41 5587090 5587127 3.8 32.8
"SNP_FB_0483831" "chr14A" 95 20 1 0 22 41 6925305 6925324 3.8 32.8
"SNP_FB_0483831" "chr14A" 95 20 1 0 22 41 8847643 8847624 3.8 32.8
"SNP_FB_0483831" "chr14A" 95 20 1 0 22 41 10731050 10731069 3.8 32.8
"SNP_FB_0483831" "chr14A" 95 20 1 0 22 41 18313750 18313769 3.8 32.8
"SNP_FB_0483831" "chr14A" 95 20 1 0 22 41 19516264 19516283 3.8 32.8
"SNP_FB_0483831" "chr14A" 95 20 1 0 22 41 22010657 22010676 3.8 32.8
"SNP_FB_0483831" "chr14A" 95 20 1 0 22 41 30063512 30063493 3.8 32.8
"SNP_FB_0483831" "chr14A" 95 20 1 0 22 41 30677325 30677306 3.8 32.8
"SNP_FB_0483831" "chr14A" 100 17 0 0 22 38 17501574 17501558 3.8 31.9
"SNP_FB_0483831" "chr14A" 74.545 55 5 3 1 47 25395570 25395623 3.8 31.9
"SNP_FB_0483831" "chr14A" 100 17 0 0 25 41 27649810 27649794 3.8 31.9
"SNP_FB_0483831" "chr16A" 84 50 7 1 1 50 5117083 5117131 4.08e-06 51.8
"SNP_FB_0483831" "chr16A" 84 50 7 1 1 50 5129107 5129155 4.08e-06 51.8
"SNP_FB_0483831" "chr16A" 83.333 48 7 1 3 50 40037623 40037577 4.97e-05 48.2
"SNP_FB_0483831" "chr16A" 85.714 35 5 0 13 47 6037794 6037828 0.007 41.9
"SNP_FB_0483831" "chr16A" 80 50 7 2 1 47 14751351 14751400 0.026 40.1
"SNP_FB_0483831" "chr16A" 79.592 49 8 2 2 50 13106732 13106778 0.09 37.4
"SNP_FB_0483831" "chr16A" 81.395 43 6 2 2 44 7856511 7856471 0.31 35.6
"SNP_FB_0483831" "chr16A" 88.462 26 3 0 22 47 6039566 6039591 1.1 34.6
"SNP_FB_0483831" "chr16A" 81.579 38 6 1 13 50 13707611 13707575 1.1 34.6
"SNP_FB_0483831" "chr16A" 81.579 38 6 1 13 50 22333620 22333656 1.1 34.6
"SNP_FB_0483831" "chr16A" 81.579 38 6 1 13 50 22343608 22343644 1.1 34.6
"SNP_FB_0483831" "chr16A" 92 25 1 1 22 46 9851855 9851832 1.1 33.7
"SNP_FB_0483831" "chr16A" 80.556 36 3 1 13 44 19920174 19920139 1.1 33.7
"SNP_FB_0483831" "chr16A" 83.333 30 5 0 14 43 1785293 1785322 3.8 32.8
"SNP_FB_0483831" "chr16A" 83.333 30 5 0 14 43 1797567 1797596 3.8 32.8
"SNP_FB_0483831" "chr16A" 95 20 1 0 22 41 6427236 6427255 3.8 32.8
"SNP_FB_0483831" "chr16A" 95 20 1 0 22 41 7855616 7855635 3.8 32.8
"SNP_FB_0483831" "chr16A" 95 20 1 0 22 41 10732984 10732965 3.8 32.8
"SNP_FB_0483831" "chr16A" 95 20 1 0 22 41 12137400 12137381 3.8 32.8
"SNP_FB_0483831" "chr16A" 95 20 1 0 22 41 13107632 13107613 3.8 32.8
"SNP_FB_0483831" "chr16A" 95 20 1 0 22 41 13706702 13706721 3.8 32.8
"SNP_FB_0483831" "chr16A" 95 20 1 0 22 41 14828538 14828519 3.8 32.8
"SNP_FB_0483831" "chr16A" 95 20 1 0 22 41 22039999 22040018 3.8 32.8
"SNP_FB_0483831" "chr16A" 95 20 1 0 22 41 27333177 27333196 3.8 32.8
"SNP_FB_0483831" "chr16A" 95 20 1 0 22 41 31811813 31811832 3.8 32.8
"SNP_FB_0483831" "chr16A" 95 20 1 0 22 41 35787827 35787808 3.8 32.8
"SNP_FB_0483831" "chr16A" 95 20 1 0 22 41 35794414 35794395 3.8 32.8
"SNP_FB_0483831" "chr7A" 84.444 45 7 0 1 45 7122237 7122193 1.42e-05 50.9
"SNP_FB_0483831" "chr7A" 86.957 46 4 2 1 46 22358173 22358130 1.42e-05 50
"SNP_FB_0483831" "chr7A" 82 50 8 1 1 50 4819995 4819947 0.000174 47.3
"SNP_FB_0483831" "chr7A" 100 21 0 0 22 42 21989596 21989576 0.026 39.2
"SNP_FB_0483831" "chr7A" 100 20 0 0 22 41 6885498 6885479 0.09 37.4
"SNP_FB_0483831" "chr7A" 79.592 49 8 2 2 50 7545873 7545919 0.09 37.4
"SNP_FB_0483831" "chr7A" 95.455 22 1 0 24 45 19010663 19010642 0.31 36.5
"SNP_FB_0483831" "chr7A" 81.395 43 6 2 2 44 17066057 17066097 0.31 35.6
"SNP_FB_0483831" "chr7A" 81.395 43 6 2 2 44 17078421 17078461 0.31 35.6
"SNP_FB_0483831" "chr7A" 81.395 43 6 2 2 44 27199393 27199433 0.31 35.6
"SNP_FB_0483831" "chr7A" 100 19 0 0 19 37 31463575 31463593 0.31 35.6
"SNP_FB_0483831" "chr7A" 81.579 38 6 1 13 50 6984142 6984106 1.1 34.6
"SNP_FB_0483831" "chr7A" 80.556 36 7 0 12 47 8558358 8558323 1.1 34.6
"SNP_FB_0483831" "chr7A" 84.848 33 4 1 13 45 13187836 13187805 1.1 34.6
"SNP_FB_0483831" "chr7A" 95.238 21 1 0 15 35 18164438 18164458 1.1 34.6
"SNP_FB_0483831" "chr7A" 95 20 1 0 22 41 1988648 1988667 3.8 32.8
"SNP_FB_0483831" "chr7A" 95 20 1 0 22 41 2153570 2153589 3.8 32.8
"SNP_FB_0483831" "chr7A" 95 20 1 0 22 41 3559686 3559667 3.8 32.8
"SNP_FB_0483831" "chr7A" 95 20 1 0 22 41 3762165 3762184 3.8 32.8
"SNP_FB_0483831" "chr7A" 95 20 1 0 22 41 4160478 4160459 3.8 32.8
"SNP_FB_0483831" "chr7A" 95 20 1 0 22 41 9379726 9379745 3.8 32.8
"SNP_FB_0483831" "chr7A" 95 20 1 0 22 41 11428240 11428221 3.8 32.8
"SNP_FB_0483831" "chr7A" 84.375 32 4 1 13 44 13150038 13150068 3.8 32.8
"SNP_FB_0483831" "chr7A" 95 20 1 0 22 41 13150893 13150874 3.8 32.8
"SNP_FB_0483831" "chr7A" 95 20 1 0 22 41 14426913 14426894 3.8 32.8
"SNP_FB_0483831" "chr7A" 95 20 1 0 22 41 18884565 18884584 3.8 32.8
"SNP_FB_0483831" "chr7A" 84.375 32 4 1 13 44 19087122 19087092 3.8 32.8
"SNP_FB_0483831" "chr7A" 84.375 32 4 1 13 44 19098915 19098885 3.8 32.8
"SNP_FB_0483831" "chr7A" 95 20 1 0 22 41 30293789 30293770 3.8 32.8
"SNP_FB_0483831" "chr7A" 95 20 1 0 22 41 30781710 30781729 3.8 32.8
"SNP_FB_0483831" "chr7A" 95 20 1 0 22 41 32769288 32769269 3.8 32.8
"SNP_FB_0483831" "chr7A" 95 20 1 0 22 41 32780986 32780967 3.8 32.8
"SNP_FB_0483831" "chr9A" 82 50 7 1 1 50 36278320 36278367 4.97e-05 48.2
"SNP_FB_0483831" "chr9A" 84.211 38 6 0 13 50 18480358 18480395 0.002 42.8
"SNP_FB_0483831" "chr9A" 82.051 39 7 0 12 50 19892013 19891975 0.026 40.1
"SNP_FB_0483831" "chr9A" 82.051 39 7 0 12 50 19904494 19904456 0.026 40.1
"SNP_FB_0483831" "chr9A" 82.609 46 4 3 1 45 3667627 3667585 0.09 38.3
"SNP_FB_0483831" "chr9A" 100 20 0 0 22 41 6052666 6052647 0.09 37.4
"SNP_FB_0483831" "chr9A" 100 20 0 0 22 41 20503292 20503311 0.09 37.4
"SNP_FB_0483831" "chr9A" 100 20 0 0 22 41 20515570 20515589 0.09 37.4
"SNP_FB_0483831" "chr9A" 100 19 0 0 19 37 7466790 7466808 0.31 35.6
"SNP_FB_0483831" "chr9A" 100 19 0 0 19 37 11632309 11632291 0.31 35.6
"SNP_FB_0483831" "chr9A" 81.395 43 6 2 2 44 18539162 18539202 0.31 35.6
"SNP_FB_0483831" "chr9A" 95 20 1 0 22 41 2730026 2730007 3.8 32.8
"SNP_FB_0483831" "chr9A" 95 20 1 0 22 41 8924107 8924088 3.8 32.8
"SNP_FB_0483831" "chr9A" 95 20 1 0 22 41 10146730 10146711 3.8 32.8
"SNP_FB_0483831" "chr9A" 95 20 1 0 22 41 12582574 12582593 3.8 32.8
"SNP_FB_0483831" "chr9A" 95 20 1 0 22 41 25045578 25045559 3.8 32.8
"SNP_FB_0483831" "chr9A" 95 20 1 0 22 41 31792180 31792199 3.8 32.8
"SNP_FB_0483831" "chr9A" 95 20 1 0 22 41 34503142 34503123 3.8 32.8
"SNP_FB_0483831" "chr9A" 95 20 1 0 22 41 34626606 34626587 3.8 32.8
"SNP_FB_0483831" "chr9A" 95 20 1 0 22 41 34676070 34676089 3.8 32.8
"SNP_FB_0483831" "chr9A" 95 20 1 0 22 41 36280348 36280329 3.8 32.8
"SNP_FB_0483831" "chr9A" 100 17 0 0 28 44 30535308 30535324 3.8 31.9
"SNP_FB_0483831" "chr9A" 90.909 22 2 0 22 43 34168371 34168392 3.8 31.9
"SNP_FB_0483839" "chr2A" 100 50 0 0 1 50 19795345 19795296 4.65e-18 91.5
"SNP_FB_0483839" "chr2A" 92.105 38 3 0 13 50 12379567 12379604 3.35e-07 56.3
"SNP_FB_0483839" "chr2A" 92.105 38 3 0 13 50 23815656 23815619 3.35e-07 56.3
"SNP_FB_0483839" "chr2A" 84.444 45 7 0 6 50 16219304 16219260 1.42e-05 50.9
"SNP_FB_0483839" "chr2A" 91.429 35 3 0 16 50 34813960 34813926 1.42e-05 50.9
"SNP_FB_0483839" "chr2A" 91.429 35 3 0 16 50 35648904 35648870 1.42e-05 50.9
"SNP_FB_0483839" "chr2A" 89.189 37 4 0 14 50 4413754 4413718 1.42e-05 50
"SNP_FB_0483839" "chr2A" 89.189 37 4 0 14 50 27973445 27973409 1.42e-05 50
"SNP_FB_0483839" "chr2A" 89.189 37 4 0 14 50 32478578 32478542 1.42e-05 50
"SNP_FB_0483839" "chr2A" 89.189 37 4 0 14 50 32488023 32487987 1.42e-05 50
"SNP_FB_0483839" "chr2A" 87.805 41 4 1 10 50 34155223 34155262 4.97e-05 49.1
"SNP_FB_0483839" "chr2A" 89.474 38 3 1 9 46 5595333 5595297 4.97e-05 48.2
"SNP_FB_0483839" "chr2A" 88.889 36 4 0 15 50 7935314 7935279 4.97e-05 48.2
"SNP_FB_0483839" "chr2A" 93.548 31 2 0 16 46 14074808 14074778 4.97e-05 48.2
"SNP_FB_0483839" "chr2A" 88.889 36 4 0 15 50 28755043 28755008 4.97e-05 48.2
"SNP_FB_0483839" "chr2A" 88.889 36 4 0 15 50 28768899 28768864 4.97e-05 48.2
"SNP_FB_0483839" "chr2A" 86.842 38 5 0 13 50 3343404 3343441 0.000174 47.3
"SNP_FB_0483839" "chr2A" 86.842 38 5 0 13 50 12845737 12845774 0.000174 47.3
"SNP_FB_0483839" "chr2A" 86.842 38 5 0 13 50 31600300 31600263 0.000174 47.3
"SNP_FB_0483839" "chr2A" 86.842 38 5 0 13 50 33868403 33868366 0.000174 47.3
"SNP_FB_0483839" "chr2A" 88.571 35 4 0 16 50 8190250 8190284 0.000174 46.4
"SNP_FB_0483839" "chr2A" 88.571 35 4 0 16 50 11198271 11198237 0.000174 46.4
"SNP_FB_0483839" "chr2A" 88.571 35 4 0 16 50 17850317 17850283 0.000174 46.4
"SNP_FB_0483839" "chr2A" 88.571 35 4 0 16 50 20523603 20523637 0.000174 46.4
"SNP_FB_0483839" "chr2A" 88.571 35 4 0 16 50 36916090 36916056 0.000174 46.4
"SNP_FB_0483839" "chr2A" 90.625 32 3 0 15 46 4218940 4218971 0.000606 45.5
"SNP_FB_0483839" "chr2A" 86.486 37 5 0 10 46 35774856 35774820 0.000606 45.5
"SNP_FB_0483839" "chr2A" 88.235 34 4 0 17 50 7771797 7771764 0.000606 44.6
"SNP_FB_0483839" "chr2A" 86.111 36 5 0 15 50 6866432 6866397 0.002 43.7
"SNP_FB_0483839" "chr2A" 90.323 31 3 0 16 46 17874261 17874231 0.002 43.7
"SNP_FB_0483839" "chr2A" 86.111 36 5 0 15 50 35133613 35133578 0.002 43.7
"SNP_FB_0483839" "chr2A" 87.879 33 4 0 18 50 32890733 32890701 0.002 42.8
"SNP_FB_0483839" "chr2A" 85.714 35 5 0 16 50 6123825 6123791 0.007 41.9
"SNP_FB_0483839" "chr2A" 85.714 35 5 0 16 50 17055733 17055767 0.007 41.9
"SNP_FB_0483839" "chr2A" 85.714 35 5 0 16 50 19640126 19640092 0.007 41.9
"SNP_FB_0483839" "chr2A" 85.714 35 5 0 16 50 20129588 20129554 0.007 41.9
"SNP_FB_0483839" "chr2A" 85.714 35 5 0 16 50 30610039 30610073 0.007 41.9
"SNP_FB_0483839" "chr2A" 87.5 32 4 0 16 47 13041119 13041088 0.007 41
"SNP_FB_0483839" "chr2A" 92.593 27 2 0 13 39 19563149 19563175 0.007 41
"SNP_FB_0483839" "chr2A" 85.294 34 5 0 17 50 7796095 7796062 0.026 40.1
"SNP_FB_0483839" "chr2A" 90.323 31 2 1 16 46 10950548 10950519 0.026 40.1
"SNP_FB_0483839" "chr2A" 95.833 24 1 0 17 40 34455852 34455829 0.026 40.1
"SNP_FB_0483839" "chr2A" 87.097 31 4 0 16 46 5903545 5903515 0.026 39.2
"SNP_FB_0483839" "chr2A" 81.579 38 7 0 13 50 34834796 34834759 0.09 38.3
"SNP_FB_0483839" "chr2A" 81.579 38 7 0 13 50 35480928 35480891 0.09 38.3
"SNP_FB_0483839" "chr2A" 82.857 35 6 0 16 50 24775437 24775471 0.09 37.4
"SNP_FB_0483839" "chr2A" 80.392 51 7 3 3 50 24885663 24885613 0.09 37.4
"SNP_FB_0483839" "chr2A" 84.375 32 5 0 15 46 6816226 6816195 0.31 36.5
"SNP_FB_0483839" "chr2A" 95.455 22 1 0 29 50 7058156 7058135 0.31 36.5
"SNP_FB_0483839" "chr2A" 84.848 33 2 1 14 46 15750091 15750120 0.31 36.5
"SNP_FB_0483839" "chr2A" 88.889 27 3 0 16 42 34364911 34364885 0.31 36.5
"SNP_FB_0483839" "chr2A" 83.333 36 5 1 15 49 29487148 29487183 0.31 35.6
"SNP_FB_0483839" "chr2A" 84.848 33 4 1 19 50 32870378 32870410 1.1 34.6
"SNP_FB_0483839" "chr2A" 83.871 31 5 0 16 46 34455932 34455902 1.1 34.6
"SNP_FB_0483839" "chr2A" 81.818 33 6 0 14 46 28568506 28568474 1.1 33.7
"SNP_FB_0483839" "chr2A" 85.714 28 4 0 22 49 29356558 29356531 1.1 33.7
"SNP_FB_0483839" "chr2A" 91.304 23 2 0 28 50 33329215 33329237 1.1 33.7
"SNP_FB_0483839" "chr2A" 100 18 0 0 29 46 38481571 38481554 1.1 33.7
"SNP_FB_0483839" "chr2A" 80 35 7 0 12 46 13775080 13775046 3.8 32.8
"SNP_FB_0483839" "chr2A" 80 35 7 0 12 46 13784029 13783995 3.8 32.8
"SNP_FB_0483839" "chr2A" 80 35 7 0 12 46 17100757 17100723 3.8 32.8
"SNP_FB_0483839" "chr2A" 95 20 1 0 26 45 29472950 29472969 3.8 32.8
"SNP_FB_0483839" "chr2A" 95 20 1 0 10 29 30612260 30612241 3.8 32.8
"SNP_FB_0483839" "chr2A" 100 17 0 0 30 46 96726 96710 3.8 31.9
"SNP_FB_0483839" "chr2A" 100 17 0 0 31 47 13055561 13055577 3.8 31.9
"SNP_FB_0483839" "chr2A" 100 17 0 0 31 47 13067670 13067686 3.8 31.9
"SNP_FB_0483839" "chr2A" 100 17 0 0 32 48 13465611 13465627 3.8 31.9
"SNP_FB_0483839" "chr2A" 90.909 22 2 0 29 50 17410383 17410362 3.8 31.9
"SNP_FB_0483839" "chr2A" 100 17 0 0 31 47 30655684 30655700 3.8 31.9
"SNP_FB_0483839" "chr2A" 100 17 0 0 30 46 31600266 31600250 3.8 31.9
"SNP_FB_0483839" "chr2A" 100 17 0 0 33 49 31866653 31866637 3.8 31.9
"SNP_FB_0483839" "chr2A" 100 17 0 0 30 46 33782673 33782657 3.8 31.9
"SNP_FB_0483839" "chr2A" 100 17 0 0 30 46 35037458 35037474 3.8 31.9
"SNP_FB_0483839" "chr2A" 100 17 0 0 31 47 37613389 37613405 3.8 31.9
"SNP_FB_0483839" "chr2A" 100 17 0 0 31 47 37627179 37627195 3.8 31.9
"SNP_FB_0483839" "chr2A" 100 17 0 0 30 46 38051429 38051445 3.8 31.9
"SNP_FB_0483839" "chr16A" 92.105 38 3 0 13 50 25908746 25908783 3.35e-07 56.3
"SNP_FB_0483839" "chr16A" 87.805 41 5 0 10 50 10294142 10294182 4.08e-06 52.7
"SNP_FB_0483839" "chr16A" 89.474 38 4 0 13 50 25912469 25912506 4.08e-06 51.8
"SNP_FB_0483839" "chr16A" 91.429 35 3 0 12 46 7469466 7469432 1.42e-05 50.9
"SNP_FB_0483839" "chr16A" 91.429 35 3 0 16 50 29383215 29383249 1.42e-05 50.9
"SNP_FB_0483839" "chr16A" 83.673 49 7 1 3 50 6427189 6427237 1.42e-05 50
"SNP_FB_0483839" "chr16A" 89.189 37 4 0 14 50 19231222 19231186 1.42e-05 50
"SNP_FB_0483839" "chr16A" 89.189 37 4 0 14 50 20461774 20461738 1.42e-05 50
"SNP_FB_0483839" "chr16A" 91.176 34 3 0 13 46 22039980 22040013 4.97e-05 49.1
"SNP_FB_0483839" "chr16A" 87.179 39 5 0 12 50 35787865 35787827 4.97e-05 49.1
"SNP_FB_0483839" "chr16A" 87.179 39 5 0 12 50 35794452 35794414 4.97e-05 49.1
"SNP_FB_0483839" "chr16A" 93.548 31 2 0 13 43 1138020 1137990 4.97e-05 48.2
"SNP_FB_0483839" "chr16A" 88.889 36 4 0 11 46 10733012 10732977 4.97e-05 48.2
"SNP_FB_0483839" "chr16A" 93.548 31 2 0 16 46 27333154 27333184 4.97e-05 48.2
"SNP_FB_0483839" "chr16A" 88.889 36 4 0 15 50 31811778 31811813 4.97e-05 48.2
"SNP_FB_0483839" "chr16A" 81.25 48 9 0 3 50 6507662 6507615 0.000174 47.3
"SNP_FB_0483839" "chr16A" 88.571 35 4 0 16 50 6039307 6039273 0.000174 46.4
"SNP_FB_0483839" "chr16A" 88.571 35 4 0 16 50 13107665 13107631 0.000174 46.4
"SNP_FB_0483839" "chr16A" 88.571 35 4 0 16 50 13706669 13706703 0.000174 46.4
"SNP_FB_0483839" "chr16A" 88.571 35 4 0 16 50 15611881 15611915 0.000174 46.4
"SNP_FB_0483839" "chr16A" 88.571 35 4 0 16 50 32894526 32894560 0.000174 46.4
"SNP_FB_0483839" "chr16A" 88.571 35 4 0 16 50 38184026 38184060 0.000174 46.4
"SNP_FB_0483839" "chr16A" 88.571 35 4 0 16 50 39375500 39375534 0.000174 46.4
"SNP_FB_0483839" "chr16A" 90.625 32 3 0 16 47 16722291 16722260 0.000606 45.5
"SNP_FB_0483839" "chr16A" 88.889 36 3 1 16 50 13156382 13156417 0.000606 44.6
"SNP_FB_0483839" "chr16A" 84.615 39 6 0 12 50 18083636 18083598 0.000606 44.6
"SNP_FB_0483839" "chr16A" 82.927 41 7 0 10 50 7855577 7855617 0.002 43.7
"SNP_FB_0483839" "chr16A" 86.111 36 5 0 15 50 12137434 12137399 0.002 43.7
"SNP_FB_0483839" "chr16A" 83.721 43 6 1 8 49 23267011 23266969 0.002 43.7
"SNP_FB_0483839" "chr16A" 84.211 38 6 0 13 50 8795851 8795814 0.002 42.8
"SNP_FB_0483839" "chr16A" 92.857 28 2 0 19 46 22334234 22334207 0.002 42.8
"SNP_FB_0483839" "chr16A" 92.857 28 2 0 19 46 22344222 22344195 0.002 42.8
"SNP_FB_0483839" "chr16A" 85.714 35 5 0 16 50 5119002 5118968 0.007 41.9
"SNP_FB_0483839" "chr16A" 85.714 35 5 0 16 50 5131026 5130992 0.007 41.9
"SNP_FB_0483839" "chr16A" 85.714 35 5 0 16 50 14918250 14918216 0.007 41.9
"SNP_FB_0483839" "chr16A" 85.714 35 5 0 16 50 32453208 32453174 0.007 41.9
"SNP_FB_0483839" "chr16A" 85.714 35 5 0 16 50 35061469 35061435 0.007 41.9
"SNP_FB_0483839" "chr16A" 85.714 35 5 0 16 50 38026974 38026940 0.007 41.9
"SNP_FB_0483839" "chr16A" 87.5 32 4 0 15 46 24544126 24544157 0.007 41
"SNP_FB_0483839" "chr16A" 83.333 36 6 0 15 50 765012 765047 0.026 39.2
"SNP_FB_0483839" "chr16A" 83.333 36 6 0 15 50 1240444 1240409 0.026 39.2
"SNP_FB_0483839" "chr16A" 92.308 26 2 0 16 41 1515807 1515832 0.026 39.2
"SNP_FB_0483839" "chr16A" 92.308 26 2 0 16 41 1530557 1530582 0.026 39.2
"SNP_FB_0483839" "chr16A" 92.308 26 2 0 16 41 1543462 1543487 0.026 39.2
"SNP_FB_0483839" "chr16A" 87.097 31 4 0 16 46 17460431 17460401 0.026 39.2
"SNP_FB_0483839" "chr16A" 82.5 40 6 1 10 49 12162983 12163021 0.09 38.3
"SNP_FB_0483839" "chr16A" 85.714 35 4 1 16 50 24801706 24801739 0.09 38.3
"SNP_FB_0483839" "chr16A" 82.857 35 6 0 16 50 37964444 37964410 0.09 37.4
"SNP_FB_0483839" "chr16A" 82.353 34 6 0 17 50 19292525 19292558 0.31 35.6
"SNP_FB_0483839" "chr16A" 95.238 21 1 0 14 34 8048685 8048665 1.1 34.6
"SNP_FB_0483839" "chr16A" 95.238 21 1 0 30 50 21515683 21515663 1.1 34.6
"SNP_FB_0483839" "chr16A" 81.579 38 6 1 14 50 23479003 23478966 1.1 34.6
"SNP_FB_0483839" "chr16A" 81.579 38 6 1 14 50 23504557 23504520 1.1 34.6
"SNP_FB_0483839" "chr16A" 100 18 0 0 29 46 14227519 14227536 1.1 33.7
"SNP_FB_0483839" "chr16A" 95 20 1 0 16 35 9624668 9624649 3.8 32.8
"SNP_FB_0483839" "chr16A" 95 20 1 0 31 50 20330581 20330600 3.8 32.8
"SNP_FB_0483839" "chr16A" 100 17 0 0 30 46 8232584 8232568 3.8 31.9
"SNP_FB_0483839" "chr16A" 100 17 0 0 32 48 8490537 8490521 3.8 31.9
"SNP_FB_0483839" "chr16A" 100 17 0 0 30 46 13662741 13662757 3.8 31.9
"SNP_FB_0483839" "chr16A" 90.909 22 2 0 29 50 19468815 19468836 3.8 31.9
"SNP_FB_0483839" "chr16A" 100 17 0 0 31 47 21742977 21742961 3.8 31.9
"SNP_FB_0483839" "chr16A" 100 17 0 0 13 29 23266053 23266069 3.8 31.9
"SNP_FB_0483839" "chr16A" 100 17 0 0 30 46 23637679 23637663 3.8 31.9
"SNP_FB_0483839" "chr16A" 82.353 34 5 1 12 45 29734432 29734400 3.8 31.9
"SNP_FB_0483839" "chr16A" 100 17 0 0 13 29 39204507 39204491 3.8 31.9
"SNP_FB_0483839" "chr7A" 94.286 35 2 0 13 47 11428292 11428258 3.35e-07 55.4
"SNP_FB_0483839" "chr7A" 96.774 31 1 0 16 46 26173776 26173806 4.08e-06 52.7
"SNP_FB_0483839" "chr7A" 87.805 41 5 0 7 47 27720454 27720494 4.08e-06 52.7
"SNP_FB_0483839" "chr7A" 89.474 38 4 0 13 50 4160514 4160477 4.08e-06 51.8
"SNP_FB_0483839" "chr7A" 83.673 49 5 1 1 46 26350105 26350057 4.08e-06 51.8
"SNP_FB_0483839" "chr7A" 89.189 37 4 0 14 50 9834181 9834145 1.42e-05 50
"SNP_FB_0483839" "chr7A" 89.189 37 4 0 14 50 22786816 22786852 1.42e-05 50
"SNP_FB_0483839" "chr7A" 87.179 39 5 0 12 50 26870853 26870891 4.97e-05 49.1
"SNP_FB_0483839" "chr7A" 87.179 39 5 0 12 50 26882975 26883013 4.97e-05 49.1
"SNP_FB_0483839" "chr7A" 88.889 36 4 0 15 50 9379692 9379727 4.97e-05 48.2
"SNP_FB_0483839" "chr7A" 93.548 31 2 0 16 46 19086000 19086030 4.97e-05 48.2
"SNP_FB_0483839" "chr7A" 85.366 41 6 0 10 50 32769327 32769287 4.97e-05 48.2
"SNP_FB_0483839" "chr7A" 85.366 41 6 0 10 50 32781025 32780985 4.97e-05 48.2
"SNP_FB_0483839" "chr7A" 86.842 38 5 0 13 50 12397417 12397380 0.000174 47.3
"SNP_FB_0483839" "chr7A" 86.842 38 5 0 13 50 14426949 14426912 0.000174 47.3
"SNP_FB_0483839" "chr7A" 88.571 35 4 0 16 50 2153537 2153571 0.000174 46.4
"SNP_FB_0483839" "chr7A" 88.571 35 4 0 16 50 2382914 2382948 0.000174 46.4
"SNP_FB_0483839" "chr7A" 89.189 37 3 1 11 46 6885520 6885484 0.000174 46.4
"SNP_FB_0483839" "chr7A" 88.571 35 4 0 16 50 7547775 7547741 0.000174 46.4
"SNP_FB_0483839" "chr7A" 88.571 35 4 0 16 50 9095638 9095604 0.000174 46.4
"SNP_FB_0483839" "chr7A" 88.571 35 4 0 16 50 9303554 9303588 0.000174 46.4
"SNP_FB_0483839" "chr7A" 88.571 35 4 0 16 50 18884531 18884565 0.000174 46.4
"SNP_FB_0483839" "chr7A" 88.571 35 4 0 16 50 30293822 30293788 0.000174 46.4
"SNP_FB_0483839" "chr7A" 90.625 32 3 0 19 50 4030512 4030543 0.000606 45.5
"SNP_FB_0483839" "chr7A" 90.625 32 3 0 11 42 24977428 24977397 0.000606 45.5
"SNP_FB_0483839" "chr7A" 90.625 32 3 0 11 42 24990387 24990356 0.000606 45.5
"SNP_FB_0483839" "chr7A" 82.927 41 7 0 10 50 3559725 3559685 0.002 43.7
"SNP_FB_0483839" "chr7A" 86.111 36 5 0 15 50 11708242 11708207 0.002 43.7
"SNP_FB_0483839" "chr7A" 90.323 31 3 0 16 46 18400728 18400758 0.002 43.7
"SNP_FB_0483839" "chr7A" 90.323 31 3 0 16 46 30781687 30781717 0.002 43.7
"SNP_FB_0483839" "chr7A" 85.714 35 5 0 16 50 3762132 3762166 0.007 41.9
"SNP_FB_0483839" "chr7A" 85.714 35 5 0 16 50 22645611 22645645 0.007 41.9
"SNP_FB_0483839" "chr7A" 82.051 39 7 0 12 50 5754086 5754048 0.026 40.1
"SNP_FB_0483839" "chr7A" 87.097 31 4 0 16 46 1988625 1988655 0.026 39.2
"SNP_FB_0483839" "chr7A" 92.308 26 2 0 4 29 18885490 18885465 0.026 39.2
"SNP_FB_0483839" "chr7A" 84.848 33 5 0 18 50 873726 873694 0.09 38.3
"SNP_FB_0483839" "chr7A" 84.848 33 5 0 18 50 873875 873843 0.09 38.3
"SNP_FB_0483839" "chr7A" 89.286 28 3 0 23 50 17660452 17660425 0.09 38.3
"SNP_FB_0483839" "chr7A" 84.848 33 5 0 14 46 20155658 20155626 0.09 38.3
"SNP_FB_0483839" "chr7A" 82.857 35 6 0 16 50 1974883 1974917 0.09 37.4
"SNP_FB_0483839" "chr7A" 100 20 0 0 30 49 16148578 16148597 0.09 37.4
"SNP_FB_0483839" "chr7A" 79.167 48 6 2 3 46 17066957 17066910 0.09 37.4
"SNP_FB_0483839" "chr7A" 79.167 48 6 2 3 46 17079321 17079274 0.09 37.4
"SNP_FB_0483839" "chr7A" 82.857 35 6 0 16 50 21989629 21989595 0.09 37.4
"SNP_FB_0483839" "chr7A" 88.889 27 3 0 15 41 27455914 27455940 0.31 36.5
"SNP_FB_0483839" "chr7A" 80 35 7 0 16 50 5791154 5791120 3.8 32.8
"SNP_FB_0483839" "chr7A" 100 17 0 0 30 46 2382945 2382961 3.8 31.9
"SNP_FB_0483839" "chr7A" 100 17 0 0 30 46 18882352 18882336 3.8 31.9
"SNP_FB_0483839" "chr7A" 100 17 0 0 30 46 24678905 24678921 3.8 31.9
"SNP_FB_0483839" "chr7A" 100 17 0 0 30 46 24678912 24678928 3.8 31.9
"SNP_FB_0483839" "chr7A" 100 17 0 0 30 46 24693148 24693164 3.8 31.9
"SNP_FB_0483839" "chr7A" 100 17 0 0 30 46 24693155 24693171 3.8 31.9
"SNP_FB_0483839" "chr7A" 100 17 0 0 14 30 27199370 27199386 3.8 31.9
"SNP_FB_0483839" "chr7A" 88.462 26 1 1 24 49 27693471 27693448 3.8 31.9
"SNP_FB_0483839" "chr17A" 94.286 35 2 0 12 46 5811557 5811591 3.35e-07 55.4
"SNP_FB_0483839" "chr17A" 87.805 41 5 0 10 50 228759 228799 4.08e-06 52.7
"SNP_FB_0483839" "chr17A" 91.667 36 3 0 11 46 27360415 27360380 4.08e-06 52.7
"SNP_FB_0483839" "chr17A" 87.5 40 5 0 11 50 4881035 4880996 1.42e-05 50.9
"SNP_FB_0483839" "chr17A" 91.429 35 3 0 12 46 5810804 5810838 1.42e-05 50.9
"SNP_FB_0483839" "chr17A" 91.429 35 3 0 16 50 21142612 21142646 1.42e-05 50.9
"SNP_FB_0483839" "chr17A" 89.189 37 4 0 14 50 25038769 25038805 1.42e-05 50
"SNP_FB_0483839" "chr17A" 87.179 39 5 0 12 50 16311390 16311352 4.97e-05 49.1
"SNP_FB_0483839" "chr17A" 86.047 43 5 1 9 50 6865011 6865053 4.97e-05 48.2
"SNP_FB_0483839" "chr17A" 88.889 36 4 0 15 50 13720738 13720703 4.97e-05 48.2
"SNP_FB_0483839" "chr17A" 93.548 31 2 0 16 46 23123159 23123129 4.97e-05 48.2
"SNP_FB_0483839" "chr17A" 86.842 38 5 0 13 50 16508518 16508555 0.000174 47.3
"SNP_FB_0483839" "chr17A" 86.842 38 5 0 13 50 16519607 16519644 0.000174 47.3
"SNP_FB_0483839" "chr17A" 90.909 33 3 0 14 46 22050005 22050037 0.000174 47.3
"SNP_FB_0483839" "chr17A" 90.909 33 3 0 14 46 23682166 23682134 0.000174 47.3
"SNP_FB_0483839" "chr17A" 88.571 35 4 0 16 50 6597424 6597390 0.000174 46.4
"SNP_FB_0483839" "chr17A" 88.571 35 4 0 16 50 7597446 7597480 0.000174 46.4
"SNP_FB_0483839" "chr17A" 88.571 35 4 0 16 50 20449532 20449498 0.000174 46.4
"SNP_FB_0483839" "chr17A" 88.571 35 4 0 16 50 22145205 22145171 0.000174 46.4
"SNP_FB_0483839" "chr17A" 88.571 35 4 0 16 50 23146516 23146482 0.000174 46.4
"SNP_FB_0483839" "chr17A" 88.571 35 4 0 16 50 23565352 23565318 0.000174 46.4
"SNP_FB_0483839" "chr17A" 88.571 35 4 0 16 50 24434412 24434378 0.000174 46.4
"SNP_FB_0483839" "chr17A" 88.571 35 4 0 16 50 24617343 24617309 0.000174 46.4
"SNP_FB_0483839" "chr17A" 88.571 35 4 0 16 50 24943837 24943871 0.000174 46.4
"SNP_FB_0483839" "chr17A" 85 40 6 0 7 46 25577578 25577617 0.000174 46.4
"SNP_FB_0483839" "chr17A" 88.571 35 4 0 16 50 26139286 26139252 0.000174 46.4
"SNP_FB_0483839" "chr17A" 88.571 35 4 0 16 50 32562963 32562929 0.000174 46.4
"SNP_FB_0483839" "chr17A" 86.486 37 5 0 14 50 16335154 16335190 0.000606 45.5
"SNP_FB_0483839" "chr17A" 90.323 31 3 0 16 46 4537579 4537549 0.002 43.7
"SNP_FB_0483839" "chr17A" 86.111 36 5 0 15 50 10582371 10582406 0.002 43.7
"SNP_FB_0483839" "chr17A" 86.111 36 5 0 15 50 22665671 22665706 0.002 43.7
"SNP_FB_0483839" "chr17A" 87.879 33 4 0 14 46 3886622 3886590 0.002 42.8
"SNP_FB_0483839" "chr17A" 84.211 38 6 0 13 50 31502230 31502267 0.002 42.8
"SNP_FB_0483839" "chr17A" 85.714 35 5 0 16 50 5234183 5234217 0.007 41.9
"SNP_FB_0483839" "chr17A" 85.714 35 5 0 16 50 8590484 8590450 0.007 41.9
"SNP_FB_0483839" "chr17A" 85.714 35 5 0 16 50 11282715 11282749 0.007 41.9
"SNP_FB_0483839" "chr17A" 85.714 35 5 0 16 50 22103066 22103032 0.007 41.9
"SNP_FB_0483839" "chr17A" 85.714 35 5 0 16 50 26637572 26637606 0.007 41.9
"SNP_FB_0483839" "chr17A" 85.714 35 5 0 16 50 30091144 30091110 0.007 41.9
"SNP_FB_0483839" "chr17A" 87.5 32 4 0 15 46 14507908 14507939 0.007 41
"SNP_FB_0483839" "chr17A" 84.615 39 5 1 12 50 22123829 22123792 0.007 41
"SNP_FB_0483839" "chr17A" 81.579 38 7 0 13 50 16434106 16434143 0.09 38.3
"SNP_FB_0483839" "chr17A" 82.857 35 6 0 16 50 16547263 16547297 0.09 37.4
"SNP_FB_0483839" "chr17A" 83.333 36 5 1 16 50 9252797 9252832 0.31 35.6
"SNP_FB_0483839" "chr17A" 100 19 0 0 30 48 12908102 12908120 0.31 35.6
"SNP_FB_0483839" "chr17A" 100 19 0 0 31 49 21770278 21770260 0.31 35.6
"SNP_FB_0483839" "chr17A" 82.353 34 6 0 13 46 23227517 23227484 0.31 35.6
"SNP_FB_0483839" "chr17A" 88.462 26 3 0 15 40 10437126 10437101 1.1 34.6
"SNP_FB_0483839" "chr17A" 88.462 26 3 0 16 41 13482297 13482322 1.1 34.6
"SNP_FB_0483839" "chr17A" 100 18 0 0 30 47 6186231 6186214 1.1 33.7
"SNP_FB_0483839" "chr17A" 95.455 22 0 1 16 37 13168946 13168926 3.8 32.8
"SNP_FB_0483839" "chr17A" 90.909 22 2 0 29 50 8066840 8066819 3.8 31.9
"SNP_FB_0483839" "chr17A" 100 17 0 0 13 29 10583305 10583289 3.8 31.9
"SNP_FB_0483839" "chr17A" 100 17 0 0 30 46 12296055 12296071 3.8 31.9
"SNP_FB_0483839" "chr17A" 100 17 0 0 13 29 13719771 13719787 3.8 31.9
"SNP_FB_0483839" "chr17A" 100 17 0 0 30 46 14052022 14052006 3.8 31.9
"SNP_FB_0483839" "chr17A" 100 17 0 0 30 46 14056388 14056372 3.8 31.9
"SNP_FB_0483839" "chr17A" 100 17 0 0 13 29 23145575 23145591 3.8 31.9
"SNP_FB_0483839" "chr17A" 100 17 0 0 13 29 25039693 25039677 3.8 31.9
"SNP_FB_0483839" "chr8A" 91.892 37 3 0 14 50 28086323 28086287 1.17e-06 54.5
"SNP_FB_0483839" "chr8A" 89.744 39 4 0 12 50 11932960 11932998 1.17e-06 53.6
"SNP_FB_0483839" "chr8A" 91.667 36 3 0 15 50 11041033 11041068 4.08e-06 52.7
"SNP_FB_0483839" "chr8A" 91.667 36 3 0 15 50 22120138 22120173 4.08e-06 52.7
"SNP_FB_0483839" "chr8A" 87.5 40 5 0 11 50 19473303 19473342 1.42e-05 50.9
"SNP_FB_0483839" "chr8A" 91.429 35 3 0 16 50 30360958 30360992 1.42e-05 50.9
"SNP_FB_0483839" "chr8A" 89.189 37 4 0 14 50 11727707 11727743 1.42e-05 50
"SNP_FB_0483839" "chr8A" 89.189 37 4 0 14 50 16341568 16341604 1.42e-05 50
"SNP_FB_0483839" "chr8A" 89.189 37 4 0 14 50 21393673 21393637 1.42e-05 50
"SNP_FB_0483839" "chr8A" 93.75 32 2 0 15 46 25297106 25297137 1.42e-05 50
"SNP_FB_0483839" "chr8A" 93.548 31 2 0 16 46 7130613 7130583 4.97e-05 48.2
"SNP_FB_0483839" "chr8A" 93.548 31 2 0 16 46 8721026 8720996 4.97e-05 48.2
"SNP_FB_0483839" "chr8A" 88.889 36 4 0 15 50 16183914 16183949 4.97e-05 48.2
"SNP_FB_0483839" "chr8A" 88.889 36 4 0 15 50 16420885 16420920 4.97e-05 48.2
"SNP_FB_0483839" "chr8A" 93.548 31 2 0 16 46 22370516 22370486 4.97e-05 48.2
"SNP_FB_0483839" "chr8A" 93.548 31 2 0 16 46 22523009 22522979 4.97e-05 48.2
"SNP_FB_0483839" "chr8A" 85.366 41 6 0 10 50 27540194 27540234 4.97e-05 48.2
"SNP_FB_0483839" "chr8A" 86.842 38 5 0 13 50 14167049 14167012 0.000174 47.3
"SNP_FB_0483839" "chr8A" 88.571 35 4 0 16 50 3174213 3174247 0.000174 46.4
"SNP_FB_0483839" "chr8A" 85 40 6 0 11 50 3337087 3337126 0.000174 46.4
"SNP_FB_0483839" "chr8A" 88.571 35 4 0 16 50 7731001 7731035 0.000174 46.4
"SNP_FB_0483839" "chr8A" 88.571 35 4 0 16 50 12818695 12818729 0.000174 46.4
"SNP_FB_0483839" "chr8A" 88.571 35 4 0 16 50 13107688 13107654 0.000174 46.4
"SNP_FB_0483839" "chr8A" 90.625 32 3 0 15 46 9878309 9878340 0.000606 45.5
"SNP_FB_0483839" "chr8A" 90.323 31 3 0 16 46 5201112 5201142 0.002 43.7
"SNP_FB_0483839" "chr8A" 96.154 26 1 0 16 41 5868953 5868928 0.002 43.7
"SNP_FB_0483839" "chr8A" 90.323 31 3 0 16 46 7133690 7133660 0.002 43.7
"SNP_FB_0483839" "chr8A" 86.111 36 5 0 15 50 9099677 9099642 0.002 43.7
"SNP_FB_0483839" "chr8A" 86.111 36 5 0 15 50 11658469 11658434 0.002 43.7
"SNP_FB_0483839" "chr8A" 84.211 38 6 0 13 50 26500171 26500134 0.002 42.8
"SNP_FB_0483839" "chr8A" 84.211 38 6 0 13 50 26542392 26542355 0.002 42.8
"SNP_FB_0483839" "chr8A" 85.714 35 5 0 16 50 116508 116542 0.007 41.9
"SNP_FB_0483839" "chr8A" 85.714 35 5 0 16 50 7500354 7500320 0.007 41.9
"SNP_FB_0483839" "chr8A" 87.5 32 4 0 10 41 8989525 8989494 0.007 41
"SNP_FB_0483839" "chr8A" 92.308 26 2 0 16 41 20817802 20817827 0.026 39.2
"SNP_FB_0483839" "chr8A" 87.097 31 4 0 16 46 21186057 21186087 0.026 39.2
"SNP_FB_0483839" "chr8A" 81.579 38 7 0 13 50 28964367 28964404 0.09 38.3
"SNP_FB_0483839" "chr8A" 82.857 35 6 0 16 50 25056564 25056530 0.09 37.4
"SNP_FB_0483839" "chr8A" 95.455 22 1 0 15 36 15993650 15993671 0.31 36.5
"SNP_FB_0483839" "chr8A" 95.455 22 1 0 15 36 16004265 16004286 0.31 36.5
"SNP_FB_0483839" "chr8A" 81.081 37 7 0 10 46 28848781 28848745 0.31 36.5
"SNP_FB_0483839" "chr8A" 86.207 29 4 0 13 41 28880216 28880244 0.31 35.6
"SNP_FB_0483839" "chr8A" 91.667 24 2 0 27 50 30751593 30751570 0.31 35.6
"SNP_FB_0483839" "chr8A" 83.871 31 5 0 20 50 10274126 10274156 1.1 34.6
"SNP_FB_0483839" "chr8A" 88.462 26 3 0 16 41 19143650 19143625 1.1 34.6
"SNP_FB_0483839" "chr8A" 95.238 21 1 0 30 50 23488695 23488715 1.1 34.6
"SNP_FB_0483839" "chr8A" 95.238 21 1 0 26 46 26012670 26012650 1.1 34.6
"SNP_FB_0483839" "chr8A" 100 18 0 0 30 47 1343684 1343667 1.1 33.7
"SNP_FB_0483839" "chr8A" 80 35 7 0 16 50 20075314 20075348 3.8 32.8
"SNP_FB_0483839" "chr8A" 95 20 1 0 10 29 23201830 23201849 3.8 32.8
"SNP_FB_0483839" "chr8A" 100 17 0 0 30 46 1343691 1343675 3.8 31.9
"SNP_FB_0483839" "chr8A" 100 17 0 0 34 50 5371156 5371140 3.8 31.9
"SNP_FB_0483839" "chr8A" 100 17 0 0 34 50 5408232 5408216 3.8 31.9
"SNP_FB_0483839" "chr8A" 100 17 0 0 34 50 19000020 19000036 3.8 31.9
"SNP_FB_0483839" "chr8A" 100 17 0 0 34 50 19009751 19009767 3.8 31.9
"SNP_FB_0483839" "chr8A" 100 17 0 0 13 29 27540879 27540863 3.8 31.9
"SNP_FB_0483839" "chr15A" 91.892 37 3 0 14 50 52474054 52474018 1.17e-06 54.5
"SNP_FB_0483839" "chr15A" 83.673 49 8 0 2 50 19772651 19772699 1.17e-06 53.6
"SNP_FB_0483839" "chr15A" 91.667 36 3 0 15 50 24838791 24838826 4.08e-06 52.7
"SNP_FB_0483839" "chr15A" 87.805 41 5 0 10 50 33645962 33646002 4.08e-06 52.7
"SNP_FB_0483839" "chr15A" 89.474 38 4 0 13 50 2123171 2123134 4.08e-06 51.8
"SNP_FB_0483839" "chr15A" 89.474 38 4 0 13 50 14174838 14174801 4.08e-06 51.8
"SNP_FB_0483839" "chr15A" 89.474 38 4 0 13 50 30937004 30936967 4.08e-06 51.8
"SNP_FB_0483839" "chr15A" 91.429 35 3 0 16 50 21459408 21459442 1.42e-05 50.9
"SNP_FB_0483839" "chr15A" 89.189 37 4 0 14 50 14270356 14270320 1.42e-05 50
"SNP_FB_0483839" "chr15A" 93.548 31 2 0 16 46 16174800 16174770 4.97e-05 48.2
"SNP_FB_0483839" "chr15A" 88.889 36 4 0 15 50 21349646 21349681 4.97e-05 48.2
"SNP_FB_0483839" "chr15A" 93.548 31 2 0 16 46 37848689 37848659 4.97e-05 48.2
"SNP_FB_0483839" "chr15A" 88.889 36 4 0 15 50 47906224 47906189 4.97e-05 48.2
"SNP_FB_0483839" "chr15A" 93.548 31 2 0 16 46 52519893 52519863 4.97e-05 48.2
"SNP_FB_0483839" "chr15A" 85.366 41 6 0 10 50 53975393 53975353 4.97e-05 48.2
"SNP_FB_0483839" "chr15A" 88.889 36 4 0 15 50 55612339 55612304 4.97e-05 48.2
"SNP_FB_0483839" "chr15A" 86.842 38 5 0 13 50 25675791 25675754 0.000174 47.3
"SNP_FB_0483839" "chr15A" 86.842 38 5 0 13 50 30702748 30702711 0.000174 47.3
"SNP_FB_0483839" "chr15A" 86.842 38 5 0 13 50 43005218 43005255 0.000174 47.3
"SNP_FB_0483839" "chr15A" 90.909 33 3 0 14 46 50316055 50316087 0.000174 47.3
"SNP_FB_0483839" "chr15A" 86.842 38 5 0 13 50 53284010 53283973 0.000174 47.3
"SNP_FB_0483839" "chr15A" 86.842 38 5 0 13 50 53295806 53295769 0.000174 47.3
"SNP_FB_0483839" "chr15A" 88.571 35 4 0 16 50 1094745 1094711 0.000174 46.4
"SNP_FB_0483839" "chr15A" 88.571 35 4 0 16 50 6093116 6093150 0.000174 46.4
"SNP_FB_0483839" "chr15A" 82.222 45 8 0 6 50 11623413 11623369 0.000174 46.4
"SNP_FB_0483839" "chr15A" 88.571 35 4 0 16 50 12469117 12469083 0.000174 46.4
"SNP_FB_0483839" "chr15A" 88.571 35 4 0 16 50 13877994 13877960 0.000174 46.4
"SNP_FB_0483839" "chr15A" 88.571 35 4 0 16 50 13957494 13957528 0.000174 46.4
"SNP_FB_0483839" "chr15A" 85 40 6 0 11 50 18993360 18993399 0.000174 46.4
"SNP_FB_0483839" "chr15A" 88.571 35 4 0 16 50 21969430 21969464 0.000174 46.4
"SNP_FB_0483839" "chr15A" 88.571 35 4 0 16 50 23657232 23657266 0.000174 46.4
"SNP_FB_0483839" "chr15A" 88.571 35 4 0 16 50 27596503 27596537 0.000174 46.4
"SNP_FB_0483839" "chr15A" 88.571 35 4 0 16 50 29633628 29633594 0.000174 46.4
"SNP_FB_0483839" "chr15A" 88.571 35 4 0 16 50 48158204 48158238 0.000174 46.4
"SNP_FB_0483839" "chr15A" 88.571 35 4 0 16 50 48171555 48171589 0.000174 46.4
"SNP_FB_0483839" "chr15A" 88.571 35 4 0 16 50 53491974 53491940 0.000174 46.4
"SNP_FB_0483839" "chr15A" 85.366 41 4 1 6 46 10180342 10180380 0.000606 45.5
"SNP_FB_0483839" "chr15A" 90.625 32 3 0 16 47 36109851 36109882 0.000606 45.5
"SNP_FB_0483839" "chr15A" 90.625 32 3 0 16 47 36140945 36140976 0.000606 45.5
"SNP_FB_0483839" "chr15A" 91.667 36 1 2 16 50 45819190 45819224 0.000606 45.5
"SNP_FB_0483839" "chr15A" 93.103 29 2 0 13 41 33049024 33049052 0.000606 44.6
"SNP_FB_0483839" "chr15A" 84.615 39 6 0 11 49 34032102 34032140 0.000606 44.6
"SNP_FB_0483839" "chr15A" 88.235 34 4 0 16 49 35406711 35406678 0.000606 44.6
"SNP_FB_0483839" "chr15A" 88.235 34 4 0 13 46 53888216 53888249 0.000606 44.6
"SNP_FB_0483839" "chr15A" 90.323 31 3 0 16 46 5329786 5329756 0.002 43.7
"SNP_FB_0483839" "chr15A" 90.323 31 3 0 16 46 13809863 13809893 0.002 43.7
"SNP_FB_0483839" "chr15A" 82.927 41 7 0 10 50 13834581 13834541 0.002 43.7
"SNP_FB_0483839" "chr15A" 86.111 36 5 0 15 50 19192374 19192409 0.002 43.7
"SNP_FB_0483839" "chr15A" 86.111 36 5 0 15 50 24565790 24565755 0.002 43.7
"SNP_FB_0483839" "chr15A" 86.111 36 5 0 15 50 27524986 27525021 0.002 43.7
"SNP_FB_0483839" "chr15A" 90.323 31 3 0 16 46 31434027 31433997 0.002 43.7
"SNP_FB_0483839" "chr15A" 86.111 36 5 0 15 50 33756432 33756397 0.002 43.7
"SNP_FB_0483839" "chr15A" 90.323 31 3 0 16 46 35259515 35259545 0.002 43.7
"SNP_FB_0483839" "chr15A" 86.111 36 5 0 15 50 35664417 35664382 0.002 43.7
"SNP_FB_0483839" "chr15A" 90.323 31 3 0 16 46 44600244 44600274 0.002 43.7
"SNP_FB_0483839" "chr15A" 92.857 28 2 0 19 46 12286525 12286552 0.002 42.8
"SNP_FB_0483839" "chr15A" 84.211 38 6 0 13 50 47571471 47571508 0.002 42.8
"SNP_FB_0483839" "chr15A" 93.103 29 0 1 13 41 389241 389215 0.007 41.9
"SNP_FB_0483839" "chr15A" 85.714 35 5 0 16 50 25654124 25654158 0.007 41.9
"SNP_FB_0483839" "chr15A" 85.714 35 5 0 16 50 36427779 36427745 0.007 41.9
"SNP_FB_0483839" "chr15A" 85.714 35 5 0 16 50 43634509 43634475 0.007 41.9
"SNP_FB_0483839" "chr15A" 85.714 35 5 0 16 50 45666447 45666413 0.007 41.9
"SNP_FB_0483839" "chr15A" 85.714 35 5 0 16 50 46634007 46634041 0.007 41.9
"SNP_FB_0483839" "chr15A" 85.714 35 5 0 16 50 49684833 49684867 0.007 41.9
"SNP_FB_0483839" "chr15A" 85.714 35 5 0 16 50 52510217 52510183 0.007 41.9
"SNP_FB_0483839" "chr15A" 83.784 37 6 0 14 50 19228615 19228651 0.007 41
"SNP_FB_0483839" "chr15A" 84.615 39 5 1 12 50 23282778 23282741 0.007 41
"SNP_FB_0483839" "chr15A" 83.784 37 6 0 10 46 51939382 51939418 0.007 41
"SNP_FB_0483839" "chr15A" 83.784 37 6 0 10 46 51947221 51947257 0.007 41
"SNP_FB_0483839" "chr15A" 83.784 37 6 0 14 50 52314633 52314669 0.007 41
"SNP_FB_0483839" "chr15A" 85.294 34 5 0 17 50 1336718 1336751 0.026 40.1
"SNP_FB_0483839" "chr15A" 82.051 39 7 0 12 50 17090729 17090767 0.026 40.1
"SNP_FB_0483839" "chr15A" 85.294 34 5 0 13 46 26968341 26968374 0.026 40.1
"SNP_FB_0483839" "chr15A" 85.294 34 5 0 8 41 37796432 37796399 0.026 40.1
"SNP_FB_0483839" "chr15A" 89.655 29 3 0 18 46 38151922 38151894 0.026 40.1
"SNP_FB_0483839" "chr15A" 87.097 31 4 0 16 46 27199380 27199350 0.026 39.2
"SNP_FB_0483839" "chr15A" 92.308 26 2 0 16 41 29856181 29856156 0.026 39.2
"SNP_FB_0483839" "chr15A" 83.333 36 6 0 15 50 32646329 32646364 0.026 39.2
"SNP_FB_0483839" "chr15A" 87.097 31 4 0 16 46 33028302 33028332 0.026 39.2
"SNP_FB_0483839" "chr15A" 87.097 31 4 0 16 46 45815320 45815350 0.026 39.2
"SNP_FB_0483839" "chr15A" 92.308 26 2 0 16 41 46150983 46151008 0.026 39.2
"SNP_FB_0483839" "chr15A" 92.308 26 2 0 16 41 51355927 51355952 0.026 39.2
"SNP_FB_0483839" "chr15A" 83.333 36 6 0 15 50 52233637 52233672 0.026 39.2
"SNP_FB_0483839" "chr15A" 82.051 39 4 1 12 50 4663528 4663493 0.09 38.3
"SNP_FB_0483839" "chr15A" 82.857 35 6 0 16 50 24623881 24623915 0.09 37.4
"SNP_FB_0483839" "chr15A" 82.857 35 6 0 16 50 31466772 31466806 0.09 37.4
"SNP_FB_0483839" "chr15A" 82.857 35 6 0 16 50 55755645 55755611 0.09 37.4
"SNP_FB_0483839" "chr15A" 83.333 36 5 1 16 50 16980607 16980642 0.31 35.6
"SNP_FB_0483839" "chr15A" 82.353 34 6 0 13 46 45436648 45436681 0.31 35.6
"SNP_FB_0483839" "chr15A" 95.238 21 1 0 30 50 36592730 36592750 1.1 34.6
"SNP_FB_0483839" "chr15A" 95.238 21 1 0 30 50 36683689 36683709 1.1 34.6
"SNP_FB_0483839" "chr15A" 95.238 21 1 0 28 48 40231235 40231215 1.1 34.6
"SNP_FB_0483839" "chr15A" 95.238 21 1 0 26 46 50029110 50029090 1.1 34.6
"SNP_FB_0483839" "chr15A" 91.304 23 2 0 27 49 12393811 12393833 1.1 33.7
"SNP_FB_0483839" "chr15A" 100 18 0 0 13 30 18500863 18500880 1.1 33.7
"SNP_FB_0483839" "chr15A" 100 18 0 0 30 47 33756400 33756383 1.1 33.7
"SNP_FB_0483839" "chr15A" 91.304 23 2 0 19 41 35372544 35372566 1.1 33.7
"SNP_FB_0483839" "chr15A" 100 18 0 0 29 46 36476295 36476312 1.1 33.7
"SNP_FB_0483839" "chr15A" 100 18 0 0 30 47 54424967 54424950 1.1 33.7
"SNP_FB_0483839" "chr15A" 95 20 1 0 31 50 13806244 13806225 3.8 32.8
"SNP_FB_0483839" "chr15A" 95 20 1 0 10 29 14173668 14173687 3.8 32.8
"SNP_FB_0483839" "chr15A" 95 20 1 0 26 45 37512757 37512776 3.8 32.8
"SNP_FB_0483839" "chr15A" 95 20 1 0 30 49 45815341 45815360 3.8 32.8
"SNP_FB_0483839" "chr15A" 95 20 1 0 31 50 49493149 49493130 3.8 32.8
"SNP_FB_0483839" "chr15A" 83.871 31 3 1 16 46 9492591 9492619 3.8 31.9
"SNP_FB_0483839" "chr15A" 83.871 31 3 1 16 46 9504262 9504290 3.8 31.9
"SNP_FB_0483839" "chr15A" 83.871 31 3 1 16 46 9518241 9518269 3.8 31.9
"SNP_FB_0483839" "chr15A" 85.185 27 4 0 10 36 10675146 10675120 3.8 31.9
"SNP_FB_0483839" "chr15A" 85.185 27 4 0 10 36 10681449 10681423 3.8 31.9
"SNP_FB_0483839" "chr15A" 100 17 0 0 30 46 14174804 14174788 3.8 31.9
"SNP_FB_0483839" "chr15A" 100 17 0 0 13 29 16934369 16934385 3.8 31.9
"SNP_FB_0483839" "chr15A" 100 17 0 0 13 29 16944838 16944854 3.8 31.9
"SNP_FB_0483839" "chr15A" 100 17 0 0 13 29 32989024 32989040 3.8 31.9
"SNP_FB_0483839" "chr15A" 100 17 0 0 30 46 41677889 41677873 3.8 31.9
"SNP_FB_0483839" "chr15A" 100 17 0 0 30 46 44985574 44985558 3.8 31.9
"SNP_FB_0483839" "chr15A" 90.909 22 2 0 8 29 47905229 47905250 3.8 31.9
"SNP_FB_0483839" "chr15A" 100 17 0 0 30 46 52314666 52314682 3.8 31.9
"SNP_FB_0483839" "chr15A" 100 17 0 0 13 29 52315606 52315590 3.8 31.9
"SNP_FB_0483839" "chr15A" 100 17 0 0 13 29 53889156 53889140 3.8 31.9
"SNP_FB_0483839" "chr4A" 94.118 34 2 0 13 46 12545817 12545850 1.17e-06 53.6
"SNP_FB_0483839" "chr4A" 91.667 36 3 0 15 50 10518271 10518236 4.08e-06 52.7
"SNP_FB_0483839" "chr4A" 91.667 36 3 0 15 50 10549182 10549147 4.08e-06 52.7
"SNP_FB_0483839" "chr4A" 89.474 38 4 0 13 50 10086966 10087003 4.08e-06 51.8
"SNP_FB_0483839" "chr4A" 89.189 37 4 0 14 50 930544 930580 1.42e-05 50
"SNP_FB_0483839" "chr4A" 87.179 39 5 0 12 50 711937 711975 4.97e-05 49.1
"SNP_FB_0483839" "chr4A" 87.179 39 5 0 12 50 5139751 5139713 4.97e-05 49.1
"SNP_FB_0483839" "chr4A" 87.179 39 5 0 12 50 6310541 6310579 4.97e-05 49.1
"SNP_FB_0483839" "chr4A" 91.176 34 3 0 13 46 26293260 26293227 4.97e-05 49.1
"SNP_FB_0483839" "chr4A" 87.179 39 5 0 12 50 26414532 26414494 4.97e-05 49.1
"SNP_FB_0483839" "chr4A" 88.889 36 4 0 15 50 15804650 15804685 4.97e-05 48.2
"SNP_FB_0483839" "chr4A" 86.842 38 5 0 13 50 5850782 5850745 0.000174 47.3
"SNP_FB_0483839" "chr4A" 87.5 40 4 1 12 50 16922198 16922237 0.000174 47.3
"SNP_FB_0483839" "chr4A" 86.842 38 5 0 13 50 22703398 22703435 0.000174 47.3
"SNP_FB_0483839" "chr4A" 88.571 35 4 0 16 50 3053069 3053103 0.000174 46.4
"SNP_FB_0483839" "chr4A" 88.571 35 4 0 16 50 3067105 3067139 0.000174 46.4
"SNP_FB_0483839" "chr4A" 88.571 35 4 0 16 50 3577217 3577251 0.000174 46.4
"SNP_FB_0483839" "chr4A" 93.333 30 2 0 17 46 16095581 16095552 0.000174 46.4
"SNP_FB_0483839" "chr4A" 88.571 35 4 0 16 50 22853977 22854011 0.000174 46.4
"SNP_FB_0483839" "chr4A" 88.571 35 4 0 16 50 26433472 26433438 0.000174 46.4
"SNP_FB_0483839" "chr4A" 84.615 39 6 0 12 50 20281146 20281108 0.000606 44.6
"SNP_FB_0483839" "chr4A" 96.154 26 1 0 16 41 9790374 9790399 0.002 43.7
"SNP_FB_0483839" "chr4A" 85.714 35 5 0 16 50 15512684 15512718 0.007 41.9
"SNP_FB_0483839" "chr4A" 90 30 3 0 13 42 16063056 16063027 0.007 41.9
"SNP_FB_0483839" "chr4A" 85.714 35 5 0 16 50 24352695 24352661 0.007 41.9
"SNP_FB_0483839" "chr4A" 83.784 37 6 0 14 50 7784610 7784646 0.007 41
"SNP_FB_0483839" "chr4A" 92.593 27 2 0 16 42 26444355 26444329 0.007 41
"SNP_FB_0483839" "chr4A" 82.927 41 6 1 7 46 5104084 5104124 0.026 40.1
"SNP_FB_0483839" "chr4A" 82.051 39 7 0 12 50 21020743 21020781 0.026 40.1
"SNP_FB_0483839" "chr4A" 92.308 26 2 0 16 41 3513051 3513076 0.026 39.2
"SNP_FB_0483839" "chr4A" 89.286 28 3 0 16 43 27924291 27924264 0.09 38.3
"SNP_FB_0483839" "chr4A" 82.857 35 6 0 16 50 6670860 6670826 0.09 37.4
"SNP_FB_0483839" "chr4A" 80.952 42 7 1 9 50 24715861 24715901 0.09 37.4
"SNP_FB_0483839" "chr4A" 91.304 23 2 0 28 50 3864905 3864883 1.1 33.7
"SNP_FB_0483839" "chr4A" 78.947 38 8 0 9 46 18738138 18738101 1.1 33.7
"SNP_FB_0483839" "chr4A" 95 20 1 0 30 49 10234581 10234600 3.8 32.8
"SNP_FB_0483839" "chr4A" 95 20 1 0 30 49 10249538 10249557 3.8 32.8
"SNP_FB_0483839" "chr4A" 80 35 7 0 16 50 12209313 12209279 3.8 32.8
"SNP_FB_0483839" "chr4A" 88 25 3 0 22 46 23217348 23217372 3.8 32.8
"SNP_FB_0483839" "chr4A" 88 25 3 0 22 46 23227990 23228014 3.8 32.8
"SNP_FB_0483839" "chr4A" 80 35 7 0 16 50 24999431 24999397 3.8 32.8
"SNP_FB_0483839" "chr4A" 90.909 22 2 0 29 50 6670799 6670778 3.8 31.9
"SNP_FB_0483839" "chr4A" 100 17 0 0 30 46 15512715 15512731 3.8 31.9
"SNP_FB_0483839" "chr4A" 91.667 24 1 1 28 50 16063008 16062985 3.8 31.9
"SNP_FB_0483839" "chr11A" 89.744 39 4 0 12 50 3165649 3165611 1.17e-06 53.6
"SNP_FB_0483839" "chr11A" 89.744 39 4 0 12 50 3171354 3171316 1.17e-06 53.6
"SNP_FB_0483839" "chr11A" 86.667 45 5 1 7 50 15596997 15596953 4.08e-06 51.8
"SNP_FB_0483839" "chr11A" 89.474 38 4 0 13 50 26704883 26704920 4.08e-06 51.8
"SNP_FB_0483839" "chr11A" 89.474 38 4 0 13 50 26715872 26715909 4.08e-06 51.8
"SNP_FB_0483839" "chr11A" 89.474 38 4 0 13 50 29351142 29351105 4.08e-06 51.8
"SNP_FB_0483839" "chr11A" 89.189 37 4 0 14 50 3179384 3179348 1.42e-05 50
"SNP_FB_0483839" "chr11A" 89.189 37 4 0 14 50 12220134 12220098 1.42e-05 50
"SNP_FB_0483839" "chr11A" 89.189 37 4 0 14 50 22550570 22550534 1.42e-05 50
"SNP_FB_0483839" "chr11A" 93.75 32 2 0 16 47 37273206 37273175 1.42e-05 50
"SNP_FB_0483839" "chr11A" 87.179 39 5 0 12 50 12787455 12787493 4.97e-05 49.1
"SNP_FB_0483839" "chr11A" 87.179 39 5 0 12 50 39845539 39845577 4.97e-05 49.1
"SNP_FB_0483839" "chr11A" 88.889 36 4 0 15 50 7590976 7590941 4.97e-05 48.2
"SNP_FB_0483839" "chr11A" 88.889 36 4 0 15 50 39303751 39303716 4.97e-05 48.2
"SNP_FB_0483839" "chr11A" 87.5 40 4 1 8 46 13277464 13277503 0.000174 47.3
"SNP_FB_0483839" "chr11A" 86.842 38 5 0 13 50 29361303 29361266 0.000174 47.3
"SNP_FB_0483839" "chr11A" 88.571 35 4 0 16 50 3231213 3231247 0.000174 46.4
"SNP_FB_0483839" "chr11A" 88.571 35 4 0 16 50 8231423 8231457 0.000174 46.4
"SNP_FB_0483839" "chr11A" 88.571 35 4 0 16 50 10312379 10312345 0.000174 46.4
"SNP_FB_0483839" "chr11A" 88.571 35 4 0 16 50 18803325 18803359 0.000174 46.4
"SNP_FB_0483839" "chr11A" 88.571 35 4 0 16 50 18814010 18814044 0.000174 46.4
"SNP_FB_0483839" "chr11A" 88.571 35 4 0 16 50 20639016 20639050 0.000174 46.4
"SNP_FB_0483839" "chr11A" 88.571 35 4 0 16 50 20651945 20651979 0.000174 46.4
"SNP_FB_0483839" "chr11A" 88.571 35 4 0 16 50 32482081 32482047 0.000174 46.4
"SNP_FB_0483839" "chr11A" 88.571 35 4 0 16 50 36843185 36843151 0.000174 46.4
"SNP_FB_0483839" "chr11A" 88.571 35 4 0 16 50 40243045 40243079 0.000174 46.4
"SNP_FB_0483839" "chr11A" 90.625 32 3 0 15 46 42135646 42135615 0.000606 45.5
"SNP_FB_0483839" "chr11A" 90.323 31 3 0 16 46 8225955 8225985 0.002 43.7
"SNP_FB_0483839" "chr11A" 90.323 31 3 0 16 46 21504859 21504829 0.002 43.7
"SNP_FB_0483839" "chr11A" 90.323 31 3 0 16 46 34883302 34883332 0.002 43.7
"SNP_FB_0483839" "chr11A" 84.211 38 6 0 13 50 13522981 13522944 0.002 42.8
"SNP_FB_0483839" "chr11A" 84.211 38 6 0 13 50 20022546 20022509 0.002 42.8
"SNP_FB_0483839" "chr11A" 85.714 35 5 0 16 50 2311836 2311802 0.007 41.9
"SNP_FB_0483839" "chr11A" 85.714 35 5 0 16 50 2317804 2317770 0.007 41.9
"SNP_FB_0483839" "chr11A" 85.714 35 5 0 16 50 8323520 8323554 0.007 41.9
"SNP_FB_0483839" "chr11A" 85.714 35 5 0 16 50 11646599 11646565 0.007 41.9
"SNP_FB_0483839" "chr11A" 85.714 35 5 0 16 50 16791516 16791550 0.007 41.9
"SNP_FB_0483839" "chr11A" 85.714 35 5 0 16 50 22621747 22621713 0.007 41.9
"SNP_FB_0483839" "chr11A" 90 30 3 0 13 42 31412818 31412789 0.007 41.9
"SNP_FB_0483839" "chr11A" 87.5 32 4 0 16 47 14668389 14668358 0.007 41
"SNP_FB_0483839" "chr11A" 87.097 31 4 0 16 46 24630785 24630815 0.026 39.2
"SNP_FB_0483839" "chr11A" 84.848 33 5 0 13 45 29360944 29360912 0.09 38.3
"SNP_FB_0483839" "chr11A" 82.857 35 6 0 16 50 37606489 37606523 0.09 37.4
"SNP_FB_0483839" "chr11A" 88.889 27 3 0 13 39 1484026 1484000 0.31 36.5
"SNP_FB_0483839" "chr11A" 88.889 27 3 0 13 39 1564269 1564243 0.31 36.5
"SNP_FB_0483839" "chr11A" 83.871 31 5 0 16 46 46249 46279 1.1 34.6
"SNP_FB_0483839" "chr11A" 95.652 23 0 1 8 29 3165064 3165086 1.1 34.6
"SNP_FB_0483839" "chr11A" 95.652 23 0 1 8 29 3170769 3170791 1.1 34.6
"SNP_FB_0483839" "chr11A" 88.462 26 3 0 16 41 35305779 35305754 1.1 34.6
"SNP_FB_0483839" "chr11A" 81.818 33 6 0 14 46 13982308 13982340 1.1 33.7
"SNP_FB_0483839" "chr11A" 95.455 22 0 1 26 47 9319517 9319537 3.8 32.8
"SNP_FB_0483839" "chr11A" 95 20 1 0 30 49 32286677 32286696 3.8 32.8
"SNP_FB_0483839" "chr11A" 80 35 7 0 16 50 39155307 39155341 3.8 32.8
"SNP_FB_0483839" "chr11A" 100 17 0 0 30 46 3279743 3279759 3.8 31.9
"SNP_FB_0483839" "chr11A" 90.909 22 2 0 23 44 6174859 6174880 3.8 31.9
"SNP_FB_0483839" "chr11A" 100 17 0 0 33 49 8183215 8183199 3.8 31.9
"SNP_FB_0483839" "chr11A" 91.667 24 1 1 28 50 17672314 17672291 3.8 31.9
"SNP_FB_0483839" "chr11A" 91.667 24 1 1 28 50 17682952 17682929 3.8 31.9
"SNP_FB_0483839" "chr11A" 100 17 0 0 30 46 21346091 21346075 3.8 31.9
"SNP_FB_0483839" "chr11A" 100 17 0 0 30 46 27781922 27781906 3.8 31.9
"SNP_FB_0483839" "chr11A" 100 17 0 0 30 46 27793800 27793784 3.8 31.9
"SNP_FB_0483839" "chr11A" 100 17 0 0 30 46 31898900 31898916 3.8 31.9
"SNP_FB_0483839" "chr5A" 91.667 36 3 0 15 50 31641054 31641019 4.08e-06 52.7
"SNP_FB_0483839" "chr5A" 89.474 38 4 0 13 50 29137527 29137490 4.08e-06 51.8
"SNP_FB_0483839" "chr5A" 89.474 38 4 0 13 50 41633881 41633844 4.08e-06 51.8
"SNP_FB_0483839" "chr5A" 91.429 35 3 0 16 50 13273040 13273006 1.42e-05 50.9
"SNP_FB_0483839" "chr5A" 91.429 35 3 0 16 50 16331217 16331183 1.42e-05 50.9
"SNP_FB_0483839" "chr5A" 91.429 35 3 0 16 50 20740783 20740817 1.42e-05 50.9
"SNP_FB_0483839" "chr5A" 93.75 32 2 0 15 46 3451573 3451542 1.42e-05 50
"SNP_FB_0483839" "chr5A" 87.805 41 4 1 10 50 25557438 25557477 4.97e-05 49.1
"SNP_FB_0483839" "chr5A" 84.091 44 7 0 7 50 27555648 27555691 4.97e-05 49.1
"SNP_FB_0483839" "chr5A" 88.889 36 4 0 15 50 3214328 3214293 4.97e-05 48.2
"SNP_FB_0483839" "chr5A" 88.889 36 4 0 15 50 17164290 17164255 4.97e-05 48.2
"SNP_FB_0483839" "chr5A" 88.889 36 4 0 15 50 35150917 35150882 4.97e-05 48.2
"SNP_FB_0483839" "chr5A" 88.889 36 4 0 15 50 38766970 38766935 4.97e-05 48.2
"SNP_FB_0483839" "chr5A" 93.548 31 2 0 16 46 43835641 43835611 4.97e-05 48.2
"SNP_FB_0483839" "chr5A" 88.571 35 4 0 16 50 1859823 1859789 0.000174 46.4
"SNP_FB_0483839" "chr5A" 88.571 35 4 0 16 50 4431980 4431946 0.000174 46.4
"SNP_FB_0483839" "chr5A" 88.571 35 4 0 16 50 4443627 4443593 0.000174 46.4
"SNP_FB_0483839" "chr5A" 88.571 35 4 0 16 50 9841973 9841939 0.000174 46.4
"SNP_FB_0483839" "chr5A" 88.571 35 4 0 16 50 16005401 16005435 0.000174 46.4
"SNP_FB_0483839" "chr5A" 88.571 35 4 0 16 50 19781605 19781571 0.000174 46.4
"SNP_FB_0483839" "chr5A" 88.571 35 4 0 16 50 19893899 19893865 0.000174 46.4
"SNP_FB_0483839" "chr5A" 88.571 35 4 0 16 50 24238231 24238265 0.000174 46.4
"SNP_FB_0483839" "chr5A" 88.571 35 4 0 16 50 25373019 25372985 0.000174 46.4
"SNP_FB_0483839" "chr5A" 88.571 35 4 0 16 50 28437878 28437844 0.000174 46.4
"SNP_FB_0483839" "chr5A" 88.571 35 4 0 16 50 40280264 40280298 0.000174 46.4
"SNP_FB_0483839" "chr5A" 88.571 35 4 0 16 50 44233542 44233576 0.000174 46.4
"SNP_FB_0483839" "chr5A" 86.486 37 5 0 14 50 22445630 22445666 0.000606 45.5
"SNP_FB_0483839" "chr5A" 84.615 39 6 0 12 50 9001466 9001504 0.000606 44.6
"SNP_FB_0483839" "chr5A" 82.927 41 7 0 10 50 412426 412466 0.002 43.7
"SNP_FB_0483839" "chr5A" 86.111 36 5 0 15 50 17509490 17509455 0.002 43.7
"SNP_FB_0483839" "chr5A" 86.111 36 5 0 15 50 17523577 17523542 0.002 43.7
"SNP_FB_0483839" "chr5A" 86.111 36 5 0 15 50 27420307 27420272 0.002 43.7
"SNP_FB_0483839" "chr5A" 84.211 38 6 0 13 50 6139883 6139920 0.002 42.8
"SNP_FB_0483839" "chr5A" 92.857 28 2 0 14 41 30907059 30907032 0.002 42.8
"SNP_FB_0483839" "chr5A" 84.211 38 6 0 13 50 32978355 32978318 0.002 42.8
"SNP_FB_0483839" "chr5A" 84.211 38 6 0 13 50 33577806 33577843 0.002 42.8
"SNP_FB_0483839" "chr5A" 84.211 38 6 0 13 50 44192318 44192281 0.002 42.8
"SNP_FB_0483839" "chr5A" 84.211 38 6 0 13 50 44210921 44210884 0.002 42.8
"SNP_FB_0483839" "chr5A" 90 30 3 0 12 41 429521 429492 0.007 41.9
"SNP_FB_0483839" "chr5A" 85.714 35 5 0 16 50 3835909 3835875 0.007 41.9
"SNP_FB_0483839" "chr5A" 85.714 35 5 0 16 50 4971383 4971417 0.007 41.9
"SNP_FB_0483839" "chr5A" 85.714 35 5 0 16 50 7107186 7107220 0.007 41.9
"SNP_FB_0483839" "chr5A" 85.714 35 5 0 16 50 11060401 11060435 0.007 41.9
"SNP_FB_0483839" "chr5A" 85.714 35 5 0 16 50 16388506 16388540 0.007 41.9
"SNP_FB_0483839" "chr5A" 85.714 35 5 0 16 50 23109585 23109619 0.007 41.9
"SNP_FB_0483839" "chr5A" 85.714 35 5 0 16 50 23126582 23126548 0.007 41.9
"SNP_FB_0483839" "chr5A" 85.714 35 5 0 16 50 25947896 25947862 0.007 41.9
"SNP_FB_0483839" "chr5A" 85.714 35 5 0 16 50 28039330 28039364 0.007 41.9
"SNP_FB_0483839" "chr5A" 85.714 35 5 0 16 50 30091511 30091477 0.007 41.9
"SNP_FB_0483839" "chr5A" 85.714 35 5 0 16 50 32921752 32921786 0.007 41.9
"SNP_FB_0483839" "chr5A" 85.714 35 5 0 16 50 32924575 32924541 0.007 41.9
"SNP_FB_0483839" "chr5A" 85.714 35 5 0 16 50 33688096 33688062 0.007 41.9
"SNP_FB_0483839" "chr5A" 85.714 35 5 0 16 50 38408623 38408657 0.007 41.9
"SNP_FB_0483839" "chr5A" 85.714 35 5 0 16 50 41960928 41960962 0.007 41.9
"SNP_FB_0483839" "chr5A" 85.714 35 5 0 16 50 43158847 43158881 0.007 41.9
"SNP_FB_0483839" "chr5A" 92.593 27 2 0 15 41 29196827 29196853 0.007 41
"SNP_FB_0483839" "chr5A" 85.294 34 5 0 17 50 23749207 23749174 0.026 40.1
"SNP_FB_0483839" "chr5A" 82.051 39 7 0 12 50 44355829 44355791 0.026 40.1
"SNP_FB_0483839" "chr5A" 87.097 31 4 0 16 46 25507801 25507831 0.026 39.2
"SNP_FB_0483839" "chr5A" 92.308 26 2 0 16 41 25869744 25869769 0.026 39.2
"SNP_FB_0483839" "chr5A" 95.652 23 1 0 19 41 3118948 3118970 0.09 38.3
"SNP_FB_0483839" "chr5A" 95.652 23 1 0 26 48 4960524 4960502 0.09 38.3
"SNP_FB_0483839" "chr5A" 81.579 38 7 0 13 50 21793723 21793686 0.09 38.3
"SNP_FB_0483839" "chr5A" 82.857 35 6 0 16 50 30211956 30211990 0.09 37.4
"SNP_FB_0483839" "chr5A" 83.333 36 4 1 16 49 20429000 20429035 0.31 36.5
"SNP_FB_0483839" "chr5A" 82.353 34 6 0 17 50 26555932 26555899 0.31 35.6
"SNP_FB_0483839" "chr5A" 91.667 24 2 0 2 25 30521703 30521726 0.31 35.6
"SNP_FB_0483839" "chr5A" 82.353 34 6 0 17 50 37009109 37009076 0.31 35.6
"SNP_FB_0483839" "chr5A" 82.353 34 6 0 17 50 37019509 37019476 0.31 35.6
"SNP_FB_0483839" "chr5A" 89.286 28 2 1 16 42 2722740 2722713 1.1 34.6
"SNP_FB_0483839" "chr5A" 95.238 21 1 0 27 47 37369210 37369190 1.1 34.6
"SNP_FB_0483839" "chr5A" 95.238 21 1 0 30 50 44419762 44419782 1.1 34.6
"SNP_FB_0483839" "chr5A" 91.304 23 2 0 19 41 27324501 27324479 1.1 33.7
"SNP_FB_0483839" "chr5A" 95 20 1 0 27 46 4952228 4952247 3.8 32.8
"SNP_FB_0483839" "chr5A" 95 20 1 0 27 46 26555873 26555854 3.8 32.8
"SNP_FB_0483839" "chr5A" 95 20 1 0 29 48 38206036 38206055 3.8 32.8
"SNP_FB_0483839" "chr5A" 100 17 0 0 30 46 7005149 7005133 3.8 31.9
"SNP_FB_0483839" "chr5A" 100 17 0 0 30 46 8350351 8350367 3.8 31.9
"SNP_FB_0483839" "chr5A" 100 17 0 0 30 46 12129315 12129299 3.8 31.9
"SNP_FB_0483839" "chr5A" 100 17 0 0 13 29 17739679 17739663 3.8 31.9
"SNP_FB_0483839" "chr5A" 100 17 0 0 30 46 20637087 20637071 3.8 31.9
"SNP_FB_0483839" "chr5A" 100 17 0 0 13 29 24239430 24239414 3.8 31.9
"SNP_FB_0483839" "chr5A" 100 17 0 0 30 46 24894152 24894168 3.8 31.9
"SNP_FB_0483839" "chr5A" 90.909 22 2 0 29 50 30909640 30909619 3.8 31.9
"SNP_FB_0483839" "chr5A" 100 17 0 0 13 29 38444766 38444750 3.8 31.9
"SNP_FB_0483839" "chr6A" 96.774 31 1 0 16 46 6606204 6606234 4.08e-06 52.7
"SNP_FB_0483839" "chr6A" 91.429 35 3 0 16 50 22771076 22771110 1.42e-05 50.9
"SNP_FB_0483839" "chr6A" 88.889 36 4 0 15 50 4288043 4288008 4.97e-05 48.2
"SNP_FB_0483839" "chr6A" 85.366 41 6 0 10 50 28863756 28863796 4.97e-05 48.2
"SNP_FB_0483839" "chr6A" 83.721 43 7 0 8 50 1295563 1295521 0.000174 47.3
"SNP_FB_0483839" "chr6A" 83.721 43 7 0 8 50 1307547 1307505 0.000174 47.3
"SNP_FB_0483839" "chr6A" 86.842 38 5 0 13 50 5039858 5039895 0.000174 47.3
"SNP_FB_0483839" "chr6A" 86.842 38 5 0 13 50 5760746 5760783 0.000174 47.3
"SNP_FB_0483839" "chr6A" 90.909 33 3 0 14 46 8348674 8348706 0.000174 47.3
"SNP_FB_0483839" "chr6A" 90.909 33 3 0 14 46 8360599 8360631 0.000174 47.3
"SNP_FB_0483839" "chr6A" 86.842 38 5 0 13 50 11024394 11024431 0.000174 47.3
"SNP_FB_0483839" "chr6A" 88.571 35 4 0 16 50 18443379 18443413 0.000174 46.4
"SNP_FB_0483839" "chr6A" 88.571 35 4 0 16 50 19617399 19617365 0.000174 46.4
"SNP_FB_0483839" "chr6A" 88.571 35 4 0 16 50 21421998 21422032 0.000174 46.4
"SNP_FB_0483839" "chr6A" 88.571 35 4 0 16 50 22611563 22611597 0.000174 46.4
"SNP_FB_0483839" "chr6A" 88.571 35 4 0 16 50 27717784 27717818 0.000174 46.4
"SNP_FB_0483839" "chr6A" 88.571 35 4 0 16 50 31249696 31249662 0.000174 46.4
"SNP_FB_0483839" "chr6A" 88.571 35 4 0 16 50 33856709 33856675 0.000174 46.4
"SNP_FB_0483839" "chr6A" 88.571 35 4 0 16 50 36059851 36059817 0.000174 46.4
"SNP_FB_0483839" "chr6A" 88.571 35 4 0 16 50 36404776 36404810 0.000174 46.4
"SNP_FB_0483839" "chr6A" 90.625 32 3 0 15 46 19889422 19889391 0.000606 45.5
"SNP_FB_0483839" "chr6A" 93.103 29 2 0 15 43 7016186 7016158 0.000606 44.6
"SNP_FB_0483839" "chr6A" 82.927 41 7 0 10 50 5818646 5818686 0.002 43.7
"SNP_FB_0483839" "chr6A" 82.927 41 7 0 10 50 10864455 10864415 0.002 43.7
"SNP_FB_0483839" "chr6A" 83.721 43 6 1 9 50 20784137 20784179 0.002 43.7
"SNP_FB_0483839" "chr6A" 90.323 31 3 0 16 46 22934846 22934876 0.002 43.7
"SNP_FB_0483839" "chr6A" 87.879 33 4 0 18 50 22074305 22074273 0.002 42.8
"SNP_FB_0483839" "chr6A" 92.857 28 2 0 16 43 25297856 25297829 0.002 42.8
"SNP_FB_0483839" "chr6A" 84.211 38 6 0 13 50 28413614 28413651 0.002 42.8
"SNP_FB_0483839" "chr6A" 85.714 35 5 0 16 50 2234524 2234490 0.007 41.9
"SNP_FB_0483839" "chr6A" 85.714 35 5 0 16 50 5851564 5851530 0.007 41.9
"SNP_FB_0483839" "chr6A" 85.714 35 5 0 16 50 13270856 13270822 0.007 41.9
"SNP_FB_0483839" "chr6A" 85.714 35 5 0 16 50 23662146 23662180 0.007 41.9
"SNP_FB_0483839" "chr6A" 92.308 26 2 0 16 41 19234674 19234699 0.026 39.2
"SNP_FB_0483839" "chr6A" 87.097 31 4 0 16 46 28308057 28308027 0.026 39.2
"SNP_FB_0483839" "chr6A" 82.857 35 6 0 16 50 13375337 13375303 0.09 37.4
"SNP_FB_0483839" "chr6A" 82.857 35 6 0 16 50 17444125 17444159 0.09 37.4
"SNP_FB_0483839" "chr6A" 82.857 35 6 0 16 50 24728075 24728041 0.09 37.4
"SNP_FB_0483839" "chr6A" 88.889 27 3 0 16 42 5970097 5970123 0.31 36.5
"SNP_FB_0483839" "chr6A" 88.889 27 3 0 16 42 5982026 5982052 0.31 36.5
"SNP_FB_0483839" "chr6A" 83.333 36 5 1 16 50 6761791 6761826 0.31 35.6
"SNP_FB_0483839" "chr6A" 91.667 24 2 0 13 36 24069522 24069499 0.31 35.6
"SNP_FB_0483839" "chr6A" 82.353 34 6 0 13 46 26944702 26944735 0.31 35.6
"SNP_FB_0483839" "chr6A" 100 19 0 0 30 48 28082360 28082378 0.31 35.6
"SNP_FB_0483839" "chr6A" 83.871 31 5 0 20 50 24914946 24914976 1.1 34.6
"SNP_FB_0483839" "chr6A" 80 35 7 0 16 50 33212913 33212947 3.8 32.8
"SNP_FB_0483839" "chr6A" 80 35 7 0 16 50 33225048 33225082 3.8 32.8
"SNP_FB_0483839" "chr6A" 100 17 0 0 30 46 986276 986260 3.8 31.9
"SNP_FB_0483839" "chr6A" 100 17 0 0 30 46 998666 998650 3.8 31.9
"SNP_FB_0483839" "chr6A" 90.909 22 2 0 29 50 28648303 28648282 3.8 31.9
"SNP_FB_0483839" "chr6A" 90.909 22 2 0 29 50 28660325 28660304 3.8 31.9
"SNP_FB_0483839" "chr6A" 100 17 0 0 30 46 34022372 34022356 3.8 31.9
"SNP_FB_0483839" "chr6A" 100 17 0 0 31 47 34788560 34788576 3.8 31.9
"SNP_FB_0483839" "chr9A" 90 40 2 1 9 46 34280257 34280218 4.08e-06 52.7
"SNP_FB_0483839" "chr9A" 93.939 33 2 0 14 46 34168353 34168385 4.08e-06 51.8
"SNP_FB_0483839" "chr9A" 96.667 30 1 0 17 46 31843986 31843957 1.42e-05 50.9
"SNP_FB_0483839" "chr9A" 96.667 30 1 0 17 46 31857107 31857078 1.42e-05 50.9
"SNP_FB_0483839" "chr9A" 87.179 39 5 0 12 50 9784123 9784161 4.97e-05 49.1
"SNP_FB_0483839" "chr9A" 91.176 34 3 0 13 46 10146756 10146723 4.97e-05 49.1
"SNP_FB_0483839" "chr9A" 87.179 39 5 0 12 50 31191116 31191078 4.97e-05 49.1
"SNP_FB_0483839" "chr9A" 87.179 39 5 0 12 50 31203529 31203491 4.97e-05 49.1
"SNP_FB_0483839" "chr9A" 93.548 31 2 0 16 46 2730049 2730019 4.97e-05 48.2
"SNP_FB_0483839" "chr9A" 88.889 36 4 0 15 50 4366292 4366327 4.97e-05 48.2
"SNP_FB_0483839" "chr9A" 93.548 31 2 0 16 46 11082628 11082658 4.97e-05 48.2
"SNP_FB_0483839" "chr9A" 88.571 35 4 0 16 50 18541073 18541039 0.000174 46.4
"SNP_FB_0483839" "chr9A" 88.571 35 4 0 12 46 21074283 21074249 0.000174 46.4
"SNP_FB_0483839" "chr9A" 88.571 35 4 0 16 50 25045611 25045577 0.000174 46.4
"SNP_FB_0483839" "chr9A" 88.571 35 4 0 16 50 29273221 29273255 0.000174 46.4
"SNP_FB_0483839" "chr9A" 88.571 35 4 0 16 50 34278282 34278316 0.000174 46.4
"SNP_FB_0483839" "chr9A" 88.571 35 4 0 16 50 36059402 36059436 0.000174 46.4
"SNP_FB_0483839" "chr9A" 90.625 32 3 0 16 47 8924123 8924092 0.000606 45.5
"SNP_FB_0483839" "chr9A" 84.615 39 6 0 12 50 689678 689716 0.000606 44.6
"SNP_FB_0483839" "chr9A" 88.235 34 4 0 13 46 3666885 3666918 0.000606 44.6
"SNP_FB_0483839" "chr9A" 88.889 36 3 1 16 50 22962719 22962684 0.000606 44.6
"SNP_FB_0483839" "chr9A" 88.235 34 4 0 13 46 34676027 34676060 0.000606 44.6
"SNP_FB_0483839" "chr9A" 90.323 31 3 0 16 46 18487809 18487779 0.002 43.7
"SNP_FB_0483839" "chr9A" 90.323 31 3 0 16 46 34503165 34503135 0.002 43.7
"SNP_FB_0483839" "chr9A" 90.323 31 3 0 16 46 36522595 36522625 0.002 43.7
"SNP_FB_0483839" "chr9A" 84.211 38 6 0 13 50 72179 72216 0.002 42.8
"SNP_FB_0483839" "chr9A" 84.211 38 6 0 13 50 6052702 6052665 0.002 42.8
"SNP_FB_0483839" "chr9A" 85.714 35 5 0 16 50 12582960 12582994 0.007 41.9
"SNP_FB_0483839" "chr9A" 85.714 35 5 0 16 50 20503259 20503293 0.007 41.9
"SNP_FB_0483839" "chr9A" 85.714 35 5 0 16 50 20515537 20515571 0.007 41.9
"SNP_FB_0483839" "chr9A" 85.714 35 5 0 16 50 31792147 31792181 0.007 41.9
"SNP_FB_0483839" "chr9A" 85.714 35 5 0 16 50 34626639 34626605 0.007 41.9
"SNP_FB_0483839" "chr9A" 92.593 27 2 0 16 42 20605498 20605472 0.007 41
"SNP_FB_0483839" "chr9A" 92.593 27 2 0 14 40 32764686 32764660 0.007 41
"SNP_FB_0483839" "chr9A" 92.593 27 2 0 16 42 33021190 33021164 0.007 41
"SNP_FB_0483839" "chr9A" 95.833 24 1 0 17 40 5780272 5780295 0.026 40.1
"SNP_FB_0483839" "chr9A" 92.308 26 2 0 16 41 12290036 12290011 0.026 39.2
"SNP_FB_0483839" "chr9A" 92.308 26 2 0 16 41 12306353 12306328 0.026 39.2
"SNP_FB_0483839" "chr9A" 87.097 31 4 0 16 46 14407220 14407250 0.026 39.2
"SNP_FB_0483839" "chr9A" 92.308 26 2 0 16 41 15777602 15777627 0.026 39.2
"SNP_FB_0483839" "chr9A" 83.333 36 6 0 14 49 28467180 28467145 0.026 39.2
"SNP_FB_0483839" "chr9A" 83.333 36 6 0 14 49 28478613 28478578 0.026 39.2
"SNP_FB_0483839" "chr9A" 84.848 33 5 0 14 46 7127902 7127934 0.09 38.3
"SNP_FB_0483839" "chr9A" 84.848 33 5 0 14 46 36280366 36280334 0.09 38.3
"SNP_FB_0483839" "chr9A" 88.889 27 3 0 16 42 20708337 20708311 0.31 36.5
"SNP_FB_0483839" "chr9A" 88.462 26 3 0 15 40 32728663 32728638 1.1 34.6
"SNP_FB_0483839" "chr9A" 85.714 28 4 0 12 39 15978418 15978445 1.1 33.7
"SNP_FB_0483839" "chr9A" 95 20 1 0 30 49 8331160 8331179 3.8 32.8
"SNP_FB_0483839" "chr9A" 95 20 1 0 30 49 18007587 18007568 3.8 32.8
"SNP_FB_0483839" "chr9A" 88 25 3 0 26 50 30732881 30732857 3.8 32.8
"SNP_FB_0483839" "chr9A" 100 17 0 0 30 46 3744674 3744690 3.8 31.9
"SNP_FB_0483839" "chr9A" 100 17 0 0 13 29 4368770 4368754 3.8 31.9
"SNP_FB_0483839" "chr9A" 100 17 0 0 14 30 7129058 7129042 3.8 31.9
"SNP_FB_0483839" "chr9A" 100 17 0 0 30 46 18909039 18909023 3.8 31.9
"SNP_FB_0483839" "chr9A" 100 17 0 0 30 46 18917722 18917706 3.8 31.9
"SNP_FB_0483839" "chr9A" 100 17 0 0 14 30 20604579 20604595 3.8 31.9
"SNP_FB_0483839" "chr12A" 91.667 36 3 0 15 50 27069790 27069755 4.08e-06 52.7
"SNP_FB_0483839" "chr12A" 89.474 38 4 0 13 50 8456581 8456618 4.08e-06 51.8
"SNP_FB_0483839" "chr12A" 89.474 38 4 0 13 50 20032920 20032883 4.08e-06 51.8
"SNP_FB_0483839" "chr12A" 89.474 38 4 0 13 50 29105965 29106002 4.08e-06 51.8
"SNP_FB_0483839" "chr12A" 91.429 35 3 0 16 50 8950184 8950218 1.42e-05 50.9
"SNP_FB_0483839" "chr12A" 84.314 51 5 2 3 50 20052828 20052878 1.42e-05 50.9
"SNP_FB_0483839" "chr12A" 89.744 39 3 1 13 50 10634769 10634731 1.42e-05 50
"SNP_FB_0483839" "chr12A" 93.75 32 2 0 15 46 15653289 15653320 1.42e-05 50
"SNP_FB_0483839" "chr12A" 93.75 32 2 0 15 46 24204438 24204469 1.42e-05 50
"SNP_FB_0483839" "chr12A" 87.179 39 5 0 12 50 1472435 1472397 4.97e-05 49.1
"SNP_FB_0483839" "chr12A" 87.805 41 4 1 11 50 31279234 31279194 4.97e-05 49.1
"SNP_FB_0483839" "chr12A" 85.366 41 6 0 10 50 5772278 5772318 4.97e-05 48.2
"SNP_FB_0483839" "chr12A" 93.548 31 2 0 16 46 7113698 7113728 4.97e-05 48.2
"SNP_FB_0483839" "chr12A" 88.889 36 4 0 15 50 9522544 9522579 4.97e-05 48.2
"SNP_FB_0483839" "chr12A" 93.548 31 2 0 16 46 13175991 13176021 4.97e-05 48.2
"SNP_FB_0483839" "chr12A" 93.548 31 2 0 16 46 13718696 13718666 4.97e-05 48.2
"SNP_FB_0483839" "chr12A" 88.889 36 4 0 15 50 24773450 24773485 4.97e-05 48.2
"SNP_FB_0483839" "chr12A" 88.889 36 4 0 15 50 27133491 27133456 4.97e-05 48.2
"SNP_FB_0483839" "chr12A" 88.889 36 4 0 15 50 28067786 28067751 4.97e-05 48.2
"SNP_FB_0483839" "chr12A" 88.571 35 4 0 16 50 2274727 2274693 0.000174 46.4
"SNP_FB_0483839" "chr12A" 85.714 42 5 1 9 49 5546761 5546802 0.000174 46.4
"SNP_FB_0483839" "chr12A" 88.571 35 4 0 16 50 12129696 12129662 0.000174 46.4
"SNP_FB_0483839" "chr12A" 88.571 35 4 0 16 50 14774056 14774022 0.000174 46.4
"SNP_FB_0483839" "chr12A" 88.571 35 4 0 16 50 23744801 23744835 0.000174 46.4
"SNP_FB_0483839" "chr12A" 88.571 35 4 0 16 50 23756878 23756912 0.000174 46.4
"SNP_FB_0483839" "chr12A" 88.571 35 4 0 16 50 29640202 29640168 0.000174 46.4
"SNP_FB_0483839" "chr12A" 90.625 32 3 0 15 46 23783502 23783533 0.000606 45.5
"SNP_FB_0483839" "chr12A" 90.625 32 3 0 15 46 23797484 23797515 0.000606 45.5
"SNP_FB_0483839" "chr12A" 88.889 36 3 1 16 50 4800265 4800230 0.000606 44.6
"SNP_FB_0483839" "chr12A" 88.235 34 4 0 17 50 9700302 9700335 0.000606 44.6
"SNP_FB_0483839" "chr12A" 88.235 34 4 0 17 50 29235496 29235463 0.000606 44.6
"SNP_FB_0483839" "chr12A" 90.323 31 3 0 16 46 10458800 10458830 0.002 43.7
"SNP_FB_0483839" "chr12A" 84.211 38 6 0 13 50 4883469 4883432 0.002 42.8
"SNP_FB_0483839" "chr12A" 84.211 38 6 0 13 50 21381604 21381641 0.002 42.8
"SNP_FB_0483839" "chr12A" 85.714 35 5 0 16 50 613611 613645 0.007 41.9
"SNP_FB_0483839" "chr12A" 85.714 35 5 0 16 50 2933817 2933851 0.007 41.9
"SNP_FB_0483839" "chr12A" 90 30 3 0 12 41 5979374 5979403 0.007 41.9
"SNP_FB_0483839" "chr12A" 85.714 35 5 0 16 50 14157942 14157908 0.007 41.9
"SNP_FB_0483839" "chr12A" 85.714 35 5 0 16 50 25843240 25843274 0.007 41.9
"SNP_FB_0483839" "chr12A" 85.714 35 5 0 16 50 25855484 25855518 0.007 41.9
"SNP_FB_0483839" "chr12A" 85.714 35 5 0 16 50 25868212 25868246 0.007 41.9
"SNP_FB_0483839" "chr12A" 85.714 35 5 0 16 50 27059052 27059086 0.007 41.9
"SNP_FB_0483839" "chr12A" 92.593 27 2 0 16 42 17201184 17201210 0.007 41
"SNP_FB_0483839" "chr12A" 87.5 32 4 0 10 41 21849257 21849288 0.007 41
"SNP_FB_0483839" "chr12A" 88.235 34 3 1 16 49 26130597 26130565 0.007 41
"SNP_FB_0483839" "chr12A" 95.833 24 1 0 16 39 27469157 27469180 0.026 40.1
"SNP_FB_0483839" "chr12A" 87.097 31 4 0 16 46 30271318 30271348 0.026 39.2
"SNP_FB_0483839" "chr12A" 81.081 37 7 0 14 50 15472127 15472091 0.31 36.5
"SNP_FB_0483839" "chr12A" 91.667 24 2 0 27 50 11395978 11396001 0.31 35.6
"SNP_FB_0483839" "chr12A" 91.667 24 2 0 6 29 15654228 15654205 0.31 35.6
"SNP_FB_0483839" "chr12A" 95.238 21 1 0 30 50 27725026 27725006 1.1 34.6
"SNP_FB_0483839" "chr12A" 100 18 0 0 30 47 17901258 17901275 1.1 33.7
"SNP_FB_0483839" "chr12A" 88 25 3 0 16 40 5931757 5931781 3.8 32.8
"SNP_FB_0483839" "chr12A" 80 35 7 0 16 50 12506507 12506541 3.8 32.8
"SNP_FB_0483839" "chr12A" 100 17 0 0 30 46 437315 437331 3.8 31.9
"SNP_FB_0483839" "chr12A" 100 17 0 0 13 29 2942239 2942223 3.8 31.9
"SNP_FB_0483839" "chr12A" 100 17 0 0 30 46 3011685 3011701 3.8 31.9
"SNP_FB_0483839" "chr12A" 78.378 37 8 0 10 46 4607181 4607217 3.8 31.9
"SNP_FB_0483839" "chr12A" 100 17 0 0 13 29 7756584 7756568 3.8 31.9
"SNP_FB_0483839" "chr12A" 82.353 34 5 1 12 45 13087323 13087291 3.8 31.9
"SNP_FB_0483839" "chr12A" 100 17 0 0 30 46 19733081 19733065 3.8 31.9
"SNP_FB_0483839" "chr12A" 100 17 0 0 30 46 19911718 19911702 3.8 31.9
"SNP_FB_0483839" "chr12A" 100 17 0 0 30 46 20657887 20657871 3.8 31.9
"SNP_FB_0483839" "chr14A" 91.667 36 3 0 15 50 5310311 5310346 4.08e-06 52.7
"SNP_FB_0483839" "chr14A" 91.429 35 3 0 16 50 13253603 13253637 1.42e-05 50.9
"SNP_FB_0483839" "chr14A" 91.429 35 3 0 16 50 17501607 17501573 1.42e-05 50.9
"SNP_FB_0483839" "chr14A" 91.429 35 3 0 16 50 27649960 27649926 1.42e-05 50.9
"SNP_FB_0483839" "chr14A" 85.714 42 6 0 9 50 168231 168272 1.42e-05 50
"SNP_FB_0483839" "chr14A" 93.75 32 2 0 15 46 8389528 8389497 1.42e-05 50
"SNP_FB_0483839" "chr14A" 89.189 37 4 0 14 50 19516228 19516264 1.42e-05 50
"SNP_FB_0483839" "chr14A" 93.75 32 2 0 16 47 21264447 21264478 1.42e-05 50
"SNP_FB_0483839" "chr14A" 85.714 42 6 0 9 50 30677365 30677324 1.42e-05 50
"SNP_FB_0483839" "chr14A" 87.179 39 5 0 12 50 17554692 17554730 4.97e-05 49.1
"SNP_FB_0483839" "chr14A" 85.366 41 6 0 10 50 30063551 30063511 4.97e-05 48.2
"SNP_FB_0483839" "chr14A" 86.842 38 5 0 13 50 13028323 13028360 0.000174 47.3
"SNP_FB_0483839" "chr14A" 86.842 38 5 0 13 50 15667068 15667031 0.000174 47.3
"SNP_FB_0483839" "chr14A" 86.842 38 5 0 13 50 21328394 21328431 0.000174 47.3
"SNP_FB_0483839" "chr14A" 88.571 35 4 0 16 50 5946340 5946306 0.000174 46.4
"SNP_FB_0483839" "chr14A" 88.571 35 4 0 16 50 9587673 9587707 0.000174 46.4
"SNP_FB_0483839" "chr14A" 88.571 35 4 0 16 50 26002663 26002629 0.000174 46.4
"SNP_FB_0483839" "chr14A" 90.625 32 3 0 15 46 16525145 16525176 0.000606 45.5
"SNP_FB_0483839" "chr14A" 87.179 39 4 1 13 50 18167348 18167386 0.000606 45.5
"SNP_FB_0483839" "chr14A" 88.235 34 4 0 13 46 10731024 10731057 0.000606 44.6
"SNP_FB_0483839" "chr14A" 90.323 31 3 0 16 46 2935175 2935205 0.002 43.7
"SNP_FB_0483839" "chr14A" 90.323 31 3 0 16 46 5586959 5586989 0.002 43.7
"SNP_FB_0483839" "chr14A" 90.323 31 3 0 16 46 23297383 23297353 0.002 43.7
"SNP_FB_0483839" "chr14A" 85.714 35 5 0 16 50 7177118 7177152 0.007 41.9
"SNP_FB_0483839" "chr14A" 85.714 35 5 0 16 50 10872324 10872290 0.007 41.9
"SNP_FB_0483839" "chr14A" 85.714 35 5 0 13 47 16952953 16952987 0.007 41.9
"SNP_FB_0483839" "chr14A" 90 30 3 0 17 46 22010642 22010671 0.007 41.9
"SNP_FB_0483839" "chr14A" 85.294 34 5 0 17 50 11014736 11014769 0.026 40.1
"SNP_FB_0483839" "chr14A" 92.308 26 2 0 16 41 16133425 16133450 0.026 39.2
"SNP_FB_0483839" "chr14A" 92.308 26 2 0 16 41 18816068 18816093 0.026 39.2
"SNP_FB_0483839" "chr14A" 87.5 32 3 1 15 46 7680762 7680732 0.09 37.4
"SNP_FB_0483839" "chr14A" 87.097 31 3 1 16 46 10390200 10390229 0.31 35.6
"SNP_FB_0483839" "chr14A" 88.462 26 3 0 16 41 8847669 8847644 1.1 34.6
"SNP_FB_0483839" "chr14A" 95.238 21 1 0 30 50 23001086 23001066 1.1 34.6
"SNP_FB_0483839" "chr14A" 91.304 23 2 0 23 45 12348179 12348201 1.1 33.7
"SNP_FB_0483839" "chr14A" 86.207 29 2 1 22 50 3583824 3583798 3.8 32.8
"SNP_FB_0483839" "chr14A" 86.207 29 2 1 22 50 3595644 3595618 3.8 32.8
"SNP_FB_0483839" "chr14A" 88 25 3 0 26 50 19548858 19548834 3.8 32.8
"SNP_FB_0483839" "chr14A" 100 17 0 0 31 47 861988 861972 3.8 31.9
"SNP_FB_0483839" "chr14A" 100 17 0 0 30 46 2461917 2461933 3.8 31.9
"SNP_FB_0483839" "chr14A" 85.185 27 4 0 24 50 3792731 3792705 3.8 31.9
"SNP_FB_0483839" "chr14A" 100 17 0 0 30 46 5131223 5131207 3.8 31.9
"SNP_FB_0483839" "chr14A" 100 17 0 0 30 46 5131230 5131214 3.8 31.9
"SNP_FB_0483839" "chr14A" 81.25 32 6 0 16 47 5178651 5178620 3.8 31.9
"SNP_FB_0483839" "chr14A" 100 17 0 0 30 46 9512249 9512265 3.8 31.9
"SNP_FB_0483839" "chr14A" 100 17 0 0 30 46 17401143 17401159 3.8 31.9
"SNP_FB_0483839" "chr3A" 93.939 33 2 0 16 48 14198454 14198422 4.08e-06 51.8
"SNP_FB_0483839" "chr3A" 91.429 35 3 0 16 50 14459623 14459657 1.42e-05 50.9
"SNP_FB_0483839" "chr3A" 89.189 37 4 0 14 50 23452423 23452387 1.42e-05 50
"SNP_FB_0483839" "chr3A" 89.189 37 4 0 14 50 24211056 24211020 1.42e-05 50
"SNP_FB_0483839" "chr3A" 91.176 34 3 0 13 46 17664895 17664928 4.97e-05 49.1
"SNP_FB_0483839" "chr3A" 93.548 31 2 0 16 46 21351958 21351988 4.97e-05 48.2
"SNP_FB_0483839" "chr3A" 85.366 41 6 0 10 50 21889568 21889608 4.97e-05 48.2
"SNP_FB_0483839" "chr3A" 86.842 38 5 0 13 50 7837196 7837233 0.000174 47.3
"SNP_FB_0483839" "chr3A" 96.429 28 1 0 19 46 13119303 13119276 0.000174 47.3
"SNP_FB_0483839" "chr3A" 86.842 38 5 0 13 50 14644100 14644063 0.000174 47.3
"SNP_FB_0483839" "chr3A" 86.842 38 5 0 13 50 15564696 15564733 0.000174 47.3
"SNP_FB_0483839" "chr3A" 86.842 38 5 0 13 50 15791822 15791859 0.000174 47.3
"SNP_FB_0483839" "chr3A" 86.842 38 5 0 13 50 21656371 21656408 0.000174 47.3
"SNP_FB_0483839" "chr3A" 85.714 42 4 1 11 50 35834971 35834930 0.000174 47.3
"SNP_FB_0483839" "chr3A" 88.571 35 4 0 16 50 958535 958501 0.000174 46.4
"SNP_FB_0483839" "chr3A" 88.571 35 4 0 16 50 1465152 1465186 0.000174 46.4
"SNP_FB_0483839" "chr3A" 88.571 35 4 0 16 50 1485612 1485646 0.000174 46.4
"SNP_FB_0483839" "chr3A" 88.571 35 4 0 16 50 1551429 1551463 0.000174 46.4
"SNP_FB_0483839" "chr3A" 88.571 35 4 0 16 50 1571889 1571923 0.000174 46.4
"SNP_FB_0483839" "chr3A" 88.571 35 4 0 16 50 3266493 3266459 0.000174 46.4
"SNP_FB_0483839" "chr3A" 89.189 37 3 1 15 50 12054779 12054743 0.000174 46.4
"SNP_FB_0483839" "chr3A" 88.571 35 4 0 16 50 17598226 17598192 0.000174 46.4
"SNP_FB_0483839" "chr3A" 88.571 35 4 0 16 50 18682258 18682292 0.000174 46.4
"SNP_FB_0483839" "chr3A" 88.571 35 4 0 16 50 24449792 24449758 0.000174 46.4
"SNP_FB_0483839" "chr3A" 88.571 35 4 0 16 50 25412323 25412357 0.000174 46.4
"SNP_FB_0483839" "chr3A" 88.571 35 4 0 16 50 29570960 29570994 0.000174 46.4
"SNP_FB_0483839" "chr3A" 88.571 35 4 0 16 50 29726063 29726097 0.000174 46.4
"SNP_FB_0483839" "chr3A" 88.571 35 4 0 16 50 31179970 31180004 0.000174 46.4
"SNP_FB_0483839" "chr3A" 88.571 35 4 0 16 50 34944159 34944193 0.000174 46.4
"SNP_FB_0483839" "chr3A" 88.571 35 4 0 16 50 35141711 35141677 0.000174 46.4
"SNP_FB_0483839" "chr3A" 88.571 35 4 0 16 50 36819362 36819328 0.000174 46.4
"SNP_FB_0483839" "chr3A" 86.486 37 5 0 14 50 16735443 16735479 0.000606 45.5
"SNP_FB_0483839" "chr3A" 88.889 36 3 1 15 50 11508825 11508791 0.000606 44.6
"SNP_FB_0483839" "chr3A" 88.889 36 3 1 15 50 11528867 11528833 0.000606 44.6
"SNP_FB_0483839" "chr3A" 86.111 36 5 0 15 50 3209996 3210031 0.002 43.7
"SNP_FB_0483839" "chr3A" 86.111 36 5 0 15 50 6330753 6330718 0.002 43.7
"SNP_FB_0483839" "chr3A" 90.323 31 3 0 13 43 21646542 21646512 0.002 43.7
"SNP_FB_0483839" "chr3A" 90.323 31 3 0 16 46 33241982 33241952 0.002 43.7
"SNP_FB_0483839" "chr3A" 84.211 38 6 0 13 50 8295538 8295501 0.002 42.8
"SNP_FB_0483839" "chr3A" 88.571 35 3 1 17 50 8882689 8882655 0.002 42.8
"SNP_FB_0483839" "chr3A" 84.211 38 6 0 13 50 29854480 29854517 0.002 42.8
"SNP_FB_0483839" "chr3A" 85.714 35 5 0 16 50 12286082 12286116 0.007 41.9
"SNP_FB_0483839" "chr3A" 83.784 37 6 0 14 50 26305972 26305936 0.007 41
"SNP_FB_0483839" "chr3A" 87.097 31 4 0 16 46 8217259 8217289 0.026 39.2
"SNP_FB_0483839" "chr3A" 87.879 33 3 1 15 46 12213063 12213031 0.026 39.2
"SNP_FB_0483839" "chr3A" 83.333 36 6 0 15 50 28880403 28880438 0.026 39.2
"SNP_FB_0483839" "chr3A" 86.667 30 4 0 12 41 4317016 4317045 0.09 37.4
"SNP_FB_0483839" "chr3A" 81.081 37 7 0 14 50 7623726 7623762 0.31 36.5
"SNP_FB_0483839" "chr3A" 83.871 31 5 0 16 46 22642873 22642843 1.1 34.6
"SNP_FB_0483839" "chr3A" 95.238 21 1 0 16 36 29372398 29372378 1.1 34.6
"SNP_FB_0483839" "chr3A" 100 18 0 0 30 47 23193605 23193588 1.1 33.7
"SNP_FB_0483839" "chr3A" 91.304 23 2 0 26 48 34132012 34131990 1.1 33.7
"SNP_FB_0483839" "chr3A" 83.333 30 5 0 12 41 13270860 13270889 3.8 32.8
"SNP_FB_0483839" "chr3A" 95 20 1 0 10 29 31181038 31181019 3.8 32.8
"SNP_FB_0483839" "chr3A" 100 17 0 0 13 29 8218218 8218202 3.8 31.9
"SNP_FB_0483839" "chr3A" 100 17 0 0 30 46 9470467 9470483 3.8 31.9
"SNP_FB_0483839" "chr3A" 100 17 0 0 30 46 29762793 29762809 3.8 31.9
"SNP_FB_0483839" "chr3A" 100 17 0 0 13 29 30998540 30998556 3.8 31.9
"SNP_FB_0483839" "chr3A" 100 17 0 0 30 46 31991660 31991676 3.8 31.9
"SNP_FB_0483839" "chr13A" 89.474 38 4 0 12 49 19590441 19590478 4.08e-06 51.8
"SNP_FB_0483839" "chr13A" 91.429 35 3 0 16 50 12821714 12821680 1.42e-05 50.9
"SNP_FB_0483839" "chr13A" 91.429 35 3 0 16 50 36508299 36508265 1.42e-05 50.9
"SNP_FB_0483839" "chr13A" 87.179 39 5 0 12 50 10358138 10358100 4.97e-05 49.1
"SNP_FB_0483839" "chr13A" 87.179 39 5 0 12 50 24293637 24293675 4.97e-05 49.1
"SNP_FB_0483839" "chr13A" 85.366 41 6 0 10 50 27831004 27831044 4.97e-05 48.2
"SNP_FB_0483839" "chr13A" 86.842 38 5 0 9 46 39427503 39427540 0.000174 47.3
"SNP_FB_0483839" "chr13A" 88.571 35 4 0 16 50 3070188 3070154 0.000174 46.4
"SNP_FB_0483839" "chr13A" 88.571 35 4 0 16 50 9031307 9031341 0.000174 46.4
"SNP_FB_0483839" "chr13A" 88.571 35 4 0 16 50 11584858 11584824 0.000174 46.4
"SNP_FB_0483839" "chr13A" 88.571 35 4 0 16 50 16783024 16782990 0.000174 46.4
"SNP_FB_0483839" "chr13A" 88.571 35 4 0 16 50 16794868 16794834 0.000174 46.4
"SNP_FB_0483839" "chr13A" 88.571 35 4 0 16 50 16821281 16821247 0.000174 46.4
"SNP_FB_0483839" "chr13A" 88.571 35 4 0 16 50 19503705 19503671 0.000174 46.4
"SNP_FB_0483839" "chr13A" 88.571 35 4 0 16 50 24132495 24132529 0.000174 46.4
"SNP_FB_0483839" "chr13A" 88.571 35 4 0 16 50 39422488 39422454 0.000174 46.4
"SNP_FB_0483839" "chr13A" 90.625 32 3 0 15 46 10882638 10882607 0.000606 45.5
"SNP_FB_0483839" "chr13A" 90.625 32 3 0 15 46 10896080 10896049 0.000606 45.5
"SNP_FB_0483839" "chr13A" 86.486 37 5 0 10 46 31133110 31133074 0.000606 45.5
"SNP_FB_0483839" "chr13A" 93.103 29 2 0 18 46 5102575 5102547 0.000606 44.6
"SNP_FB_0483839" "chr13A" 84.615 39 6 0 12 50 9978183 9978145 0.000606 44.6
"SNP_FB_0483839" "chr13A" 86.111 36 5 0 15 50 15809115 15809080 0.002 43.7
"SNP_FB_0483839" "chr13A" 90.323 31 3 0 16 46 37494859 37494829 0.002 43.7
"SNP_FB_0483839" "chr13A" 92.857 28 2 0 15 42 22386008 22386035 0.002 42.8
"SNP_FB_0483839" "chr13A" 85.714 35 5 0 16 50 19345 19379 0.007 41.9
"SNP_FB_0483839" "chr13A" 85.714 35 5 0 16 50 39031034 39031000 0.007 41.9
"SNP_FB_0483839" "chr13A" 87.5 32 4 0 15 46 41865677 41865708 0.007 41
"SNP_FB_0483839" "chr13A" 95.833 24 1 0 16 39 3399420 3399443 0.026 40.1
"SNP_FB_0483839" "chr13A" 85.294 34 5 0 13 46 7452072 7452105 0.026 40.1
"SNP_FB_0483839" "chr13A" 80.488 41 8 0 10 50 19460378 19460338 0.026 39.2
"SNP_FB_0483839" "chr13A" 82.857 35 6 0 16 50 19298045 19298011 0.09 37.4
"SNP_FB_0483839" "chr13A" 100 20 0 0 16 35 20053066 20053047 0.09 37.4
"SNP_FB_0483839" "chr13A" 82.857 35 6 0 16 50 38684124 38684158 0.09 37.4
"SNP_FB_0483839" "chr13A" 100 19 0 0 28 46 24454020 24454038 0.31 35.6
"SNP_FB_0483839" "chr13A" 88.462 26 3 0 15 40 24344551 24344576 1.1 34.6
"SNP_FB_0483839" "chr13A" 91.304 23 2 0 13 35 18787399 18787377 1.1 33.7
"SNP_FB_0483839" "chr13A" 81.818 33 6 0 14 46 20274082 20274050 1.1 33.7
"SNP_FB_0483839" "chr13A" 100 18 0 0 29 46 24183054 24183071 1.1 33.7
"SNP_FB_0483839" "chr13A" 95 20 1 0 31 50 2792202 2792183 3.8 32.8
"SNP_FB_0483839" "chr13A" 95 20 1 0 25 44 6887089 6887108 3.8 32.8
"SNP_FB_0483839" "chr13A" 95.455 22 0 1 30 50 15785457 15785478 3.8 32.8
"SNP_FB_0483839" "chr13A" 95 20 1 0 31 50 24807410 24807391 3.8 32.8
"SNP_FB_0483839" "chr13A" 100 17 0 0 30 46 5439922 5439906 3.8 31.9
"SNP_FB_0483839" "chr13A" 100 17 0 0 13 29 15808105 15808121 3.8 31.9
"SNP_FB_0483839" "chr13A" 100 17 0 0 13 29 16781842 16781858 3.8 31.9
"SNP_FB_0483839" "chr13A" 100 17 0 0 13 29 16793686 16793702 3.8 31.9
"SNP_FB_0483839" "chr13A" 100 17 0 0 13 29 16820099 16820115 3.8 31.9
"SNP_FB_0483839" "chr13A" 100 17 0 0 30 46 20901531 20901515 3.8 31.9
"SNP_FB_0483839" "chr10A" 87.5 40 5 0 11 50 40367780 40367819 1.42e-05 50.9
"SNP_FB_0483839" "chr10A" 87.5 40 5 0 11 50 41655545 41655584 1.42e-05 50.9
"SNP_FB_0483839" "chr10A" 89.189 37 4 0 14 50 17298116 17298152 1.42e-05 50
"SNP_FB_0483839" "chr10A" 89.189 37 4 0 14 50 38257799 38257835 1.42e-05 50
"SNP_FB_0483839" "chr10A" 87.179 39 5 0 12 50 3406316 3406278 4.97e-05 49.1
"SNP_FB_0483839" "chr10A" 87.179 39 5 0 12 50 3422594 3422556 4.97e-05 49.1
"SNP_FB_0483839" "chr10A" 91.176 34 3 0 13 46 29646443 29646410 4.97e-05 49.1
"SNP_FB_0483839" "chr10A" 91.176 34 3 0 13 46 29778500 29778467 4.97e-05 49.1
"SNP_FB_0483839" "chr10A" 93.548 31 2 0 16 46 7040451 7040421 4.97e-05 48.2
"SNP_FB_0483839" "chr10A" 88.889 36 4 0 15 50 7393117 7393152 4.97e-05 48.2
"SNP_FB_0483839" "chr10A" 88.889 36 4 0 15 50 8442881 8442846 4.97e-05 48.2
"SNP_FB_0483839" "chr10A" 93.548 31 2 0 16 46 10202748 10202718 4.97e-05 48.2
"SNP_FB_0483839" "chr10A" 82.609 46 8 0 5 50 23865927 23865882 4.97e-05 48.2
"SNP_FB_0483839" "chr10A" 93.548 31 2 0 16 46 39956244 39956214 4.97e-05 48.2
"SNP_FB_0483839" "chr10A" 90.909 33 3 0 10 42 10040410 10040378 0.000174 47.3
"SNP_FB_0483839" "chr10A" 86.842 38 5 0 13 50 14206029 14205992 0.000174 47.3
"SNP_FB_0483839" "chr10A" 86.842 38 5 0 13 50 40308658 40308695 0.000174 47.3
"SNP_FB_0483839" "chr10A" 86.842 38 5 0 13 50 40459117 40459080 0.000174 47.3
"SNP_FB_0483839" "chr10A" 86.842 38 5 0 13 50 43191542 43191505 0.000174 47.3
"SNP_FB_0483839" "chr10A" 88.571 35 4 0 16 50 5326473 5326439 0.000174 46.4
"SNP_FB_0483839" "chr10A" 88.571 35 4 0 16 50 17373610 17373576 0.000174 46.4
"SNP_FB_0483839" "chr10A" 88.571 35 4 0 16 50 18996745 18996711 0.000174 46.4
"SNP_FB_0483839" "chr10A" 89.189 37 3 1 14 50 23862760 23862795 0.000174 46.4
"SNP_FB_0483839" "chr10A" 88.571 35 4 0 16 50 26762117 26762151 0.000174 46.4
"SNP_FB_0483839" "chr10A" 88.571 35 4 0 16 50 31466773 31466739 0.000174 46.4
"SNP_FB_0483839" "chr10A" 88.571 35 4 0 16 50 35015723 35015689 0.000174 46.4
"SNP_FB_0483839" "chr10A" 88.571 35 4 0 16 50 41466875 41466841 0.000174 46.4
"SNP_FB_0483839" "chr10A" 88.571 35 4 0 12 46 43057596 43057630 0.000174 46.4
"SNP_FB_0483839" "chr10A" 84.615 39 6 0 12 50 912059 912021 0.000606 44.6
"SNP_FB_0483839" "chr10A" 88.235 34 4 0 17 50 8285784 8285751 0.000606 44.6
"SNP_FB_0483839" "chr10A" 90.323 31 3 0 16 46 17424674 17424704 0.002 43.7
"SNP_FB_0483839" "chr10A" 90.323 31 3 0 16 46 21809182 21809152 0.002 43.7
"SNP_FB_0483839" "chr10A" 86.111 36 5 0 15 50 21850089 21850124 0.002 43.7
"SNP_FB_0483839" "chr10A" 86.111 36 5 0 15 50 31480623 31480658 0.002 43.7
"SNP_FB_0483839" "chr10A" 86.111 36 5 0 15 50 32867216 32867251 0.002 43.7
"SNP_FB_0483839" "chr10A" 84.211 38 6 0 13 50 31199649 31199612 0.002 42.8
"SNP_FB_0483839" "chr10A" 85.714 35 5 0 16 50 6307197 6307163 0.007 41.9
"SNP_FB_0483839" "chr10A" 85.714 35 5 0 16 50 6918720 6918686 0.007 41.9
"SNP_FB_0483839" "chr10A" 85.714 35 5 0 16 50 7323786 7323820 0.007 41.9
"SNP_FB_0483839" "chr10A" 85.714 35 5 0 16 50 7453050 7453016 0.007 41.9
"SNP_FB_0483839" "chr10A" 85.714 35 5 0 16 50 7775200 7775166 0.007 41.9
"SNP_FB_0483839" "chr10A" 85.714 35 5 0 16 50 14029139 14029105 0.007 41.9
"SNP_FB_0483839" "chr10A" 90 30 3 0 11 40 16920860 16920831 0.007 41.9
"SNP_FB_0483839" "chr10A" 90 30 3 0 11 40 16927575 16927546 0.007 41.9
"SNP_FB_0483839" "chr10A" 90 30 3 0 11 40 16933499 16933470 0.007 41.9
"SNP_FB_0483839" "chr10A" 90 30 3 0 11 40 16940214 16940185 0.007 41.9
"SNP_FB_0483839" "chr10A" 85.714 35 5 0 16 50 17830776 17830810 0.007 41.9
"SNP_FB_0483839" "chr10A" 85.714 35 5 0 16 50 25936648 25936614 0.007 41.9
"SNP_FB_0483839" "chr10A" 90 30 3 0 16 45 30871010 30870981 0.007 41.9
"SNP_FB_0483839" "chr10A" 90 30 3 0 16 45 30893348 30893319 0.007 41.9
"SNP_FB_0483839" "chr10A" 90 30 3 0 16 45 30919925 30919896 0.007 41.9
"SNP_FB_0483839" "chr10A" 85.714 35 5 0 16 50 32868832 32868798 0.007 41.9
"SNP_FB_0483839" "chr10A" 85.714 35 5 0 16 50 39652134 39652100 0.007 41.9
"SNP_FB_0483839" "chr10A" 85.714 35 5 0 16 50 42868156 42868190 0.007 41.9
"SNP_FB_0483839" "chr10A" 87.5 32 4 0 15 46 41355073 41355042 0.007 41
"SNP_FB_0483839" "chr10A" 82.051 39 7 0 12 50 36831060 36831098 0.026 40.1
"SNP_FB_0483839" "chr10A" 87.097 31 4 0 16 46 6800011 6800041 0.026 39.2
"SNP_FB_0483839" "chr10A" 92 25 2 0 22 46 8785345 8785369 0.09 37.4
"SNP_FB_0483839" "chr10A" 82.857 35 6 0 16 50 10358554 10358588 0.09 37.4
"SNP_FB_0483839" "chr10A" 88.889 27 3 0 16 42 38506955 38506929 0.31 36.5
"SNP_FB_0483839" "chr10A" 91.667 24 2 0 6 29 7394027 7394004 0.31 35.6
"SNP_FB_0483839" "chr10A" 100 19 0 0 32 50 32107707 32107689 0.31 35.6
"SNP_FB_0483839" "chr10A" 100 19 0 0 32 50 32123156 32123138 0.31 35.6
"SNP_FB_0483839" "chr10A" 81.579 38 6 1 10 46 3776565 3776528 1.1 34.6
"SNP_FB_0483839" "chr10A" 88.462 26 3 0 16 41 32789432 32789407 1.1 34.6
"SNP_FB_0483839" "chr10A" 91.304 23 2 0 28 50 23255288 23255266 1.1 33.7
"SNP_FB_0483839" "chr10A" 95 20 1 0 26 45 5510695 5510676 3.8 32.8
"SNP_FB_0483839" "chr10A" 95 20 1 0 31 50 12027609 12027590 3.8 32.8
"SNP_FB_0483839" "chr10A" 83.333 30 5 0 13 42 13153020 13153049 3.8 32.8
"SNP_FB_0483839" "chr10A" 95 20 1 0 30 49 22022513 22022532 3.8 32.8
"SNP_FB_0483839" "chr10A" 95 20 1 0 31 50 23420546 23420565 3.8 32.8
"SNP_FB_0483839" "chr10A" 88 25 3 0 26 50 32262425 32262401 3.8 32.8
"SNP_FB_0483839" "chr10A" 100 17 0 0 30 46 1699853 1699837 3.8 31.9
"SNP_FB_0483839" "chr10A" 100 17 0 0 30 46 1736505 1736521 3.8 31.9
"SNP_FB_0483839" "chr10A" 100 17 0 0 31 47 2123538 2123554 3.8 31.9
"SNP_FB_0483839" "chr10A" 85.185 27 4 0 22 48 6241357 6241331 3.8 31.9
"SNP_FB_0483839" "chr10A" 100 17 0 0 13 29 6295081 6295065 3.8 31.9
"SNP_FB_0483839" "chr10A" 100 17 0 0 30 46 26615805 26615789 3.8 31.9
"SNP_FB_0483839" "chr10A" 90.909 22 2 0 26 47 28203787 28203766 3.8 31.9
"SNP_FB_0483839" "chr10A" 85.185 27 4 0 24 50 30558380 30558354 3.8 31.9
"SNP_FB_0483839" "chr10A" 100 17 0 0 30 46 35601431 35601447 3.8 31.9
"SNP_FB_0483839" "chr10A" 100 17 0 0 30 46 36831095 36831111 3.8 31.9
"SNP_FB_0483839" "chr1A" 93.75 32 2 0 16 47 24846245 24846214 1.42e-05 50
"SNP_FB_0483839" "chr1A" 93.75 32 2 0 16 47 24856784 24856753 1.42e-05 50
"SNP_FB_0483839" "chr1A" 88.889 36 4 0 15 50 6330167 6330202 4.97e-05 48.2
"SNP_FB_0483839" "chr1A" 85 40 6 0 11 50 12809853 12809892 0.000174 46.4
"SNP_FB_0483839" "chr1A" 88.571 35 4 0 16 50 15907443 15907409 0.000174 46.4
"SNP_FB_0483839" "chr1A" 88.571 35 4 0 16 50 17746527 17746561 0.000174 46.4
"SNP_FB_0483839" "chr1A" 88.571 35 4 0 16 50 22281041 22281007 0.000174 46.4
"SNP_FB_0483839" "chr1A" 88.571 35 4 0 16 50 26382031 26382065 0.000174 46.4
"SNP_FB_0483839" "chr1A" 88.571 35 4 0 16 50 30136470 30136436 0.000174 46.4
"SNP_FB_0483839" "chr1A" 86.486 37 5 0 14 50 25315141 25315177 0.000606 45.5
"SNP_FB_0483839" "chr1A" 88.889 36 3 1 16 50 18619040 18619075 0.000606 44.6
"SNP_FB_0483839" "chr1A" 84.615 39 6 0 12 50 22705405 22705367 0.000606 44.6
"SNP_FB_0483839" "chr1A" 90.323 31 3 0 16 46 18800037 18800007 0.002 43.7
"SNP_FB_0483839" "chr1A" 90.323 31 3 0 16 46 22852220 22852250 0.002 43.7
"SNP_FB_0483839" "chr1A" 90.323 31 3 0 16 46 31466035 31466065 0.002 43.7
"SNP_FB_0483839" "chr1A" 85.714 35 5 0 16 50 14119874 14119840 0.007 41.9
"SNP_FB_0483839" "chr1A" 90 30 3 0 17 46 28789758 28789787 0.007 41.9
"SNP_FB_0483839" "chr1A" 85.714 35 5 0 16 50 28957209 28957243 0.007 41.9
"SNP_FB_0483839" "chr1A" 83.333 36 6 0 15 50 9408967 9409002 0.026 39.2
"SNP_FB_0483839" "chr1A" 83.333 36 6 0 15 50 9422269 9422304 0.026 39.2
"SNP_FB_0483839" "chr1A" 84.211 38 5 1 14 50 9510104 9510141 0.026 39.2
"SNP_FB_0483839" "chr1A" 83.333 36 6 0 15 50 17442222 17442257 0.026 39.2
"SNP_FB_0483839" "chr1A" 81.579 38 7 0 13 50 1487025 1486988 0.09 38.3
"SNP_FB_0483839" "chr1A" 82.5 40 6 1 12 50 7514243 7514204 0.09 38.3
"SNP_FB_0483839" "chr1A" 82.857 35 6 0 16 50 4658955 4658989 0.09 37.4
"SNP_FB_0483839" "chr1A" 82.857 35 6 0 16 50 4671104 4671138 0.09 37.4
"SNP_FB_0483839" "chr1A" 82.857 35 6 0 16 50 10884570 10884536 0.09 37.4
"SNP_FB_0483839" "chr1A" 82.857 35 6 0 16 50 14539970 14540004 0.09 37.4
"SNP_FB_0483839" "chr1A" 84.375 32 2 1 22 50 4845542 4845573 1.1 34.6
"SNP_FB_0483839" "chr1A" 100 18 0 0 30 47 19572052 19572035 1.1 33.7
"SNP_FB_0483839" "chr1A" 100 18 0 0 30 47 21337831 21337848 1.1 33.7
"SNP_FB_0483839" "chr1A" 100 18 0 0 31 48 29521267 29521250 1.1 33.7
"SNP_FB_0483839" "chr1A" 88 25 3 0 26 50 8197879 8197903 3.8 32.8
"SNP_FB_0483839" "chr1A" 95 20 1 0 31 50 22848601 22848582 3.8 32.8
"SNP_FB_0483839" "chr1A" 95 20 1 0 30 49 23094259 23094278 3.8 32.8
"SNP_FB_0483839" "chr1A" 84.375 32 4 1 16 46 28660570 28660601 3.8 32.8
"SNP_FB_0483839" "chr1A" 90.909 22 2 0 25 46 19572064 19572043 3.8 31.9
"SNP_FB_0483839" "chr1A" 100 17 0 0 30 46 25861075 25861059 3.8 31.9
"SNP_FB_0483840" "chr2A" 100 50 0 0 1 50 19795434 19795483 4.65e-18 91.5
"SNP_FB_0483840" "chr2A" 82.353 34 5 1 17 49 22797288 22797321 3.8 31.9
"SNP_FB_0483840" "chr13A" 90.909 33 3 0 2 34 18516659 18516627 0.000174 47.3
"SNP_FB_0483840" "chr3A" 80.851 47 9 0 2 48 14254330 14254376 0.000606 45.5
"SNP_FB_0483840" "chr3A" 100 19 0 0 30 48 27977001 27976983 0.31 35.6
"SNP_FB_0483840" "chr10A" 86.207 29 4 0 2 30 13759935 13759907 0.31 35.6
"SNP_FB_0483840" "chr1A" 91.304 23 2 0 1 23 21643977 21643999 1.1 33.7
"SNP_FB_0483840" "chr5A" 95 20 1 0 2 21 22230330 22230311 3.8 32.8
"SNP_FB_0483840" "chr5A" 95 20 1 0 2 21 22241966 22241947 3.8 32.8
"SNP_FB_0483840" "chr5A" 100 17 0 0 10 26 40917031 40917047 3.8 31.9
"SNP_FB_0483840" "chr15A" 95 20 1 0 29 48 23990074 23990093 3.8 32.8
"SNP_FB_0483840" "chr4A" 90.909 22 2 0 12 33 18059461 18059482 3.8 31.9
"SNP_FB_0483874" "chr2A" 100 50 0 0 1 50 19803107 19803156 4.65e-18 91.5
"SNP_FB_0483874" "chr2A" 92 50 4 0 1 50 22001984 22001935 1.25e-12 73.4
"SNP_FB_0483874" "chr2A" 88 50 6 0 1 50 19274013 19274062 6.47e-10 64.4
"SNP_FB_0483874" "chr2A" 88 50 6 0 1 50 23420707 23420658 6.47e-10 64.4
"SNP_FB_0483874" "chr2A" 88 50 6 0 1 50 25421260 25421211 6.47e-10 64.4
"SNP_FB_0483874" "chr2A" 88 50 6 0 1 50 37725087 37725136 6.47e-10 64.4
"SNP_FB_0483874" "chr2A" 88 50 6 0 1 50 37821189 37821238 6.47e-10 64.4
"SNP_FB_0483874" "chr2A" 88 50 6 0 1 50 37825408 37825359 6.47e-10 64.4
"SNP_FB_0483874" "chr2A" 87.5 48 6 0 3 50 29219784 29219737 7.88e-09 60.8
"SNP_FB_0483874" "chr2A" 86 50 7 0 1 50 4202975 4202926 2.75e-08 59.9
"SNP_FB_0483874" "chr2A" 86 50 7 0 1 50 16843240 16843191 2.75e-08 59.9
"SNP_FB_0483874" "chr2A" 86 50 7 0 1 50 29461316 29461267 2.75e-08 59.9
"SNP_FB_0483874" "chr2A" 90.244 41 4 0 10 50 15133779 15133819 9.6e-08 57.2
"SNP_FB_0483874" "chr2A" 86.667 45 6 0 6 50 37743669 37743713 3.35e-07 55.4
"SNP_FB_0483874" "chr2A" 86.047 43 6 0 8 50 22066277 22066235 4.08e-06 51.8
"SNP_FB_0483874" "chr2A" 82 50 9 0 1 50 32665176 32665127 1.42e-05 50.9
"SNP_FB_0483874" "chr2A" 82.979 47 8 0 4 50 12176502 12176456 1.42e-05 50
"SNP_FB_0483874" "chr2A" 82.979 47 8 0 4 50 12221317 12221271 1.42e-05 50
"SNP_FB_0483874" "chr2A" 85.366 41 6 0 10 50 33688115 33688075 4.97e-05 48.2
"SNP_FB_0483874" "chr2A" 80 50 10 0 1 50 27825063 27825112 0.000174 46.4
"SNP_FB_0483874" "chr2A" 81.395 43 8 0 8 50 37263871 37263829 0.002 42.8
"SNP_FB_0483874" "chr2A" 76 50 5 1 1 50 26202677 26202719 0.026 39.2
"SNP_FB_0483874" "chr2A" 100 17 0 0 19 35 15267249 15267233 3.8 31.9
"SNP_FB_0483874" "chr2A" 100 17 0 0 19 35 15277792 15277776 3.8 31.9
"SNP_FB_0483874" "chr3A" 94 50 3 0 1 50 17185237 17185188 1.02e-13 77.9
"SNP_FB_0483874" "chr3A" 92 50 4 0 1 50 13210367 13210318 1.25e-12 73.4
"SNP_FB_0483874" "chr3A" 92 50 4 0 1 50 13221281 13221232 1.25e-12 73.4
"SNP_FB_0483874" "chr3A" 88 50 6 0 1 50 7817057 7817106 6.47e-10 64.4
"SNP_FB_0483874" "chr3A" 88 50 6 0 1 50 13707498 13707547 6.47e-10 64.4
"SNP_FB_0483874" "chr3A" 88 50 6 0 1 50 17358990 17358941 6.47e-10 64.4
"SNP_FB_0483874" "chr3A" 88 50 6 0 1 50 23999663 23999614 6.47e-10 64.4
"SNP_FB_0483874" "chr3A" 88 50 6 0 1 50 25439786 25439737 6.47e-10 64.4
"SNP_FB_0483874" "chr3A" 88 50 6 0 1 50 32001361 32001312 6.47e-10 64.4
"SNP_FB_0483874" "chr3A" 87.5 48 6 0 3 50 13848685 13848732 7.88e-09 60.8
"SNP_FB_0483874" "chr3A" 86 50 7 0 1 50 11486377 11486426 2.75e-08 59.9
"SNP_FB_0483874" "chr3A" 86 50 7 0 1 50 15454032 15454081 2.75e-08 59.9
"SNP_FB_0483874" "chr3A" 86 50 7 0 1 50 37404015 37403966 2.75e-08 59.9
"SNP_FB_0483874" "chr3A" 87.234 47 6 0 4 50 1439505 1439551 2.75e-08 59
"SNP_FB_0483874" "chr3A" 87.234 47 6 0 4 50 22466693 22466739 2.75e-08 59
"SNP_FB_0483874" "chr3A" 87.234 47 6 0 4 50 34128472 34128518 2.75e-08 59
"SNP_FB_0483874" "chr3A" 87.234 47 6 0 4 50 37337068 37337022 2.75e-08 59
"SNP_FB_0483874" "chr3A" 84 50 8 0 1 50 13722948 13722997 3.35e-07 55.4
"SNP_FB_0483874" "chr3A" 85.106 47 7 0 4 50 13648371 13648417 1.17e-06 54.5
"SNP_FB_0483874" "chr3A" 85.106 47 7 0 3 49 18179248 18179294 1.17e-06 54.5
"SNP_FB_0483874" "chr3A" 85.106 47 7 0 4 50 22196810 22196764 1.17e-06 54.5
"SNP_FB_0483874" "chr3A" 85.106 47 7 0 4 50 24033253 24033207 1.17e-06 54.5
"SNP_FB_0483874" "chr3A" 85.106 47 7 0 4 50 33598070 33598116 1.17e-06 54.5
"SNP_FB_0483874" "chr3A" 85.106 47 7 0 4 50 36051375 36051329 1.17e-06 54.5
"SNP_FB_0483874" "chr3A" 86.047 43 6 0 8 50 4744294 4744336 4.08e-06 51.8
"SNP_FB_0483874" "chr3A" 86.047 43 6 0 8 50 34399319 34399277 4.08e-06 51.8
"SNP_FB_0483874" "chr3A" 83.721 43 7 0 8 50 12371838 12371880 0.000174 47.3
"SNP_FB_0483874" "chr3A" 82.979 47 7 1 4 49 20701026 20701072 0.000174 46.4
"SNP_FB_0483874" "chr3A" 80 45 9 0 1 45 28621144 28621100 0.007 41.9
"SNP_FB_0483874" "chr3A" 81.818 33 6 0 18 50 25568002 25568034 1.1 33.7
"SNP_FB_0483874" "chr3A" 90.909 22 2 0 4 25 10192526 10192547 3.8 31.9
"SNP_FB_0483874" "chr13A" 94 50 3 0 1 50 35842480 35842431 1.02e-13 77.9
"SNP_FB_0483874" "chr13A" 90 50 5 0 1 50 31000854 31000903 5.31e-11 68.9
"SNP_FB_0483874" "chr13A" 90 50 5 0 1 50 33055152 33055103 5.31e-11 68.9
"SNP_FB_0483874" "chr13A" 89.583 48 5 0 3 50 30036945 30036898 6.47e-10 65.3
"SNP_FB_0483874" "chr13A" 88 50 6 0 1 50 2716588 2716637 6.47e-10 64.4
"SNP_FB_0483874" "chr13A" 88 50 6 0 1 50 12481652 12481701 6.47e-10 64.4
"SNP_FB_0483874" "chr13A" 88 50 6 0 1 50 23098937 23098986 6.47e-10 64.4
"SNP_FB_0483874" "chr13A" 88 50 6 0 1 50 23118580 23118531 6.47e-10 64.4
"SNP_FB_0483874" "chr13A" 88 50 6 0 1 50 24261428 24261477 6.47e-10 64.4
"SNP_FB_0483874" "chr13A" 88 50 6 0 1 50 37992427 37992378 6.47e-10 64.4
"SNP_FB_0483874" "chr13A" 88 50 6 0 1 50 39531702 39531653 6.47e-10 64.4
"SNP_FB_0483874" "chr13A" 88 50 6 0 1 50 40552247 40552198 6.47e-10 64.4
"SNP_FB_0483874" "chr13A" 88 50 6 0 1 50 42313790 42313839 6.47e-10 64.4
"SNP_FB_0483874" "chr13A" 89.362 47 5 0 4 50 4788344 4788298 2.26e-09 63.5
"SNP_FB_0483874" "chr13A" 92.683 41 3 0 10 50 24428007 24428047 7.88e-09 61.7
"SNP_FB_0483874" "chr13A" 86 50 7 0 1 50 13856209 13856160 2.75e-08 59.9
"SNP_FB_0483874" "chr13A" 86 50 7 0 1 50 13869166 13869117 2.75e-08 59.9
"SNP_FB_0483874" "chr13A" 86 50 7 0 1 50 13881081 13881032 2.75e-08 59.9
"SNP_FB_0483874" "chr13A" 86 50 7 0 1 50 29944861 29944812 2.75e-08 59.9
"SNP_FB_0483874" "chr13A" 86 50 7 0 1 50 34229055 34229104 2.75e-08 59.9
"SNP_FB_0483874" "chr13A" 87.234 47 6 0 4 50 20756095 20756141 2.75e-08 59
"SNP_FB_0483874" "chr13A" 87.234 47 6 0 4 50 26945669 26945715 2.75e-08 59
"SNP_FB_0483874" "chr13A" 87.234 47 6 0 4 50 27190352 27190398 2.75e-08 59
"SNP_FB_0483874" "chr13A" 87.234 47 6 0 4 50 27201725 27201771 2.75e-08 59
"SNP_FB_0483874" "chr13A" 87.234 47 6 0 4 50 43785848 43785894 2.75e-08 59
"SNP_FB_0483874" "chr13A" 87.234 47 6 0 4 50 45051277 45051231 2.75e-08 59
"SNP_FB_0483874" "chr13A" 87.234 47 6 0 4 50 45863649 45863603 2.75e-08 59
"SNP_FB_0483874" "chr13A" 87.234 47 6 0 4 50 46038550 46038504 2.75e-08 59
"SNP_FB_0483874" "chr13A" 88.372 43 5 0 8 50 22565963 22566005 3.35e-07 56.3
"SNP_FB_0483874" "chr13A" 88.372 43 5 0 8 50 42259955 42259997 3.35e-07 56.3
"SNP_FB_0483874" "chr13A" 84 50 8 0 1 50 22372662 22372711 3.35e-07 55.4
"SNP_FB_0483874" "chr13A" 84 50 8 0 1 50 25743923 25743972 3.35e-07 55.4
"SNP_FB_0483874" "chr13A" 84 50 8 0 1 50 25755467 25755516 3.35e-07 55.4
"SNP_FB_0483874" "chr13A" 84 50 8 0 1 50 26419123 26419172 3.35e-07 55.4
"SNP_FB_0483874" "chr13A" 84 50 8 0 1 50 37532129 37532178 3.35e-07 55.4
"SNP_FB_0483874" "chr13A" 85.106 47 7 0 4 50 15541056 15541102 1.17e-06 54.5
"SNP_FB_0483874" "chr13A" 85.417 48 6 1 4 50 21425043 21425090 4.08e-06 52.7
"SNP_FB_0483874" "chr13A" 89.474 38 4 0 4 41 22880076 22880039 4.08e-06 51.8
"SNP_FB_0483874" "chr13A" 93.939 33 2 0 1 33 33399377 33399409 4.08e-06 51.8
"SNP_FB_0483874" "chr13A" 82 50 9 0 1 50 30685906 30685955 1.42e-05 50.9
"SNP_FB_0483874" "chr13A" 82 50 9 0 1 50 30699126 30699175 1.42e-05 50.9
"SNP_FB_0483874" "chr13A" 82 50 9 0 1 50 32176775 32176726 1.42e-05 50.9
"SNP_FB_0483874" "chr13A" 82 50 9 0 1 50 32181673 32181624 1.42e-05 50.9
"SNP_FB_0483874" "chr13A" 85.714 42 6 0 9 50 17836476 17836517 1.42e-05 50
"SNP_FB_0483874" "chr13A" 85.714 42 6 0 9 50 24827144 24827185 1.42e-05 50
"SNP_FB_0483874" "chr13A" 85.714 42 6 0 9 50 36117400 36117359 1.42e-05 50
"SNP_FB_0483874" "chr13A" 81.633 49 9 0 1 49 24400969 24400921 4.97e-05 49.1
"SNP_FB_0483874" "chr13A" 83.721 43 7 0 8 50 7230757 7230799 0.000174 47.3
"SNP_FB_0483874" "chr13A" 80 50 10 0 1 50 23086426 23086475 0.000174 46.4
"SNP_FB_0483874" "chr13A" 80 50 10 0 1 50 40438787 40438738 0.000174 46.4
"SNP_FB_0483874" "chr13A" 82.927 41 7 0 10 50 39415053 39415093 0.002 43.7
"SNP_FB_0483874" "chr13A" 78 50 11 0 1 50 19329954 19330003 0.007 41.9
"SNP_FB_0483874" "chr13A" 76 50 12 0 1 50 6457729 6457680 0.09 37.4
"SNP_FB_0483874" "chr16A" 94 50 3 0 1 50 16433557 16433508 1.02e-13 77.9
"SNP_FB_0483874" "chr16A" 90 50 5 0 1 50 15916398 15916447 5.31e-11 68.9
"SNP_FB_0483874" "chr16A" 90 50 5 0 1 50 17703485 17703436 5.31e-11 68.9
"SNP_FB_0483874" "chr16A" 90 50 5 0 1 50 21349979 21349930 5.31e-11 68.9
"SNP_FB_0483874" "chr16A" 90 50 5 0 1 50 37428385 37428434 5.31e-11 68.9
"SNP_FB_0483874" "chr16A" 89.796 49 5 0 1 49 22663615 22663663 1.85e-10 67.1
"SNP_FB_0483874" "chr16A" 88 50 6 0 1 50 12288725 12288676 6.47e-10 64.4
"SNP_FB_0483874" "chr16A" 88 50 6 0 1 50 23936002 23935953 6.47e-10 64.4
"SNP_FB_0483874" "chr16A" 88 50 6 0 1 50 23946512 23946463 6.47e-10 64.4
"SNP_FB_0483874" "chr16A" 88 50 6 0 1 50 26714088 26714039 6.47e-10 64.4
"SNP_FB_0483874" "chr16A" 88 50 6 0 1 50 33162920 33162871 6.47e-10 64.4
"SNP_FB_0483874" "chr16A" 88 50 6 0 1 50 37588287 37588238 6.47e-10 64.4
"SNP_FB_0483874" "chr16A" 88 50 6 0 1 50 40712281 40712232 6.47e-10 64.4
"SNP_FB_0483874" "chr16A" 87.5 48 6 0 3 50 40206027 40206074 7.88e-09 60.8
"SNP_FB_0483874" "chr16A" 86 50 7 0 1 50 31446808 31446857 2.75e-08 59.9
"SNP_FB_0483874" "chr16A" 86 50 7 0 1 50 40426881 40426832 2.75e-08 59.9
"SNP_FB_0483874" "chr16A" 87.234 47 6 0 4 50 31289073 31289027 2.75e-08 59
"SNP_FB_0483874" "chr16A" 87.234 47 6 0 4 50 35981996 35982042 2.75e-08 59
"SNP_FB_0483874" "chr16A" 88.372 43 5 0 8 50 18221054 18221096 3.35e-07 56.3
"SNP_FB_0483874" "chr16A" 84 50 8 0 1 50 12668126 12668077 3.35e-07 55.4
"SNP_FB_0483874" "chr16A" 84 50 8 0 1 50 25723779 25723828 3.35e-07 55.4
"SNP_FB_0483874" "chr16A" 84 50 8 0 1 50 31548552 31548601 3.35e-07 55.4
"SNP_FB_0483874" "chr16A" 84 50 8 0 1 50 31593101 31593150 3.35e-07 55.4
"SNP_FB_0483874" "chr16A" 84 50 8 0 1 50 34535937 34535986 3.35e-07 55.4
"SNP_FB_0483874" "chr16A" 84 50 8 0 1 50 34547828 34547877 3.35e-07 55.4
"SNP_FB_0483874" "chr16A" 84 50 8 0 1 50 37046106 37046057 3.35e-07 55.4
"SNP_FB_0483874" "chr16A" 84 50 8 0 1 50 41188958 41189007 3.35e-07 55.4
"SNP_FB_0483874" "chr16A" 84 50 8 0 1 50 41192784 41192833 3.35e-07 55.4
"SNP_FB_0483874" "chr16A" 85.106 47 7 0 4 50 34663264 34663218 1.17e-06 54.5
"SNP_FB_0483874" "chr16A" 85.106 47 7 0 4 50 34666617 34666571 1.17e-06 54.5
"SNP_FB_0483874" "chr16A" 88.372 43 4 1 8 50 22122059 22122018 4.08e-06 52.7
"SNP_FB_0483874" "chr16A" 82 50 9 0 1 50 11890385 11890336 1.42e-05 50.9
"SNP_FB_0483874" "chr16A" 82 50 9 0 1 50 40495928 40495977 1.42e-05 50.9
"SNP_FB_0483874" "chr16A" 82 50 9 0 1 50 40565591 40565542 1.42e-05 50.9
"SNP_FB_0483874" "chr16A" 85.366 41 6 0 10 50 31006695 31006655 4.97e-05 48.2
"SNP_FB_0483874" "chr16A" 80 50 10 0 1 50 16420435 16420386 0.000174 46.4
"SNP_FB_0483874" "chr16A" 80 50 10 0 1 50 38130384 38130335 0.000174 46.4
"SNP_FB_0483874" "chr16A" 81.395 43 8 0 8 50 28662233 28662191 0.002 42.8
"SNP_FB_0483874" "chr16A" 81.395 43 8 0 8 50 33844563 33844521 0.002 42.8
"SNP_FB_0483874" "chr16A" 80 45 9 0 1 45 28759028 28758984 0.007 41.9
"SNP_FB_0483874" "chr6A" 92 50 4 0 1 50 25059909 25059958 1.25e-12 73.4
"SNP_FB_0483874" "chr6A" 90 50 5 0 1 50 9024053 9024004 5.31e-11 68.9
"SNP_FB_0483874" "chr6A" 88 50 6 0 1 50 4515125 4515076 6.47e-10 64.4
"SNP_FB_0483874" "chr6A" 88 50 6 0 1 50 20573825 20573874 6.47e-10 64.4
"SNP_FB_0483874" "chr6A" 88 50 6 0 1 50 24417321 24417370 6.47e-10 64.4
"SNP_FB_0483874" "chr6A" 88 50 6 0 1 50 28204936 28204985 6.47e-10 64.4
"SNP_FB_0483874" "chr6A" 88 50 6 0 1 50 29947091 29947042 6.47e-10 64.4
"SNP_FB_0483874" "chr6A" 88 50 6 0 1 50 35436006 35436055 6.47e-10 64.4
"SNP_FB_0483874" "chr6A" 89.362 47 5 0 1 47 13983704 13983658 2.26e-09 63.5
"SNP_FB_0483874" "chr6A" 89.362 47 5 0 1 47 13996283 13996237 2.26e-09 63.5
"SNP_FB_0483874" "chr6A" 89.362 47 5 0 4 50 35150702 35150656 2.26e-09 63.5
"SNP_FB_0483874" "chr6A" 86 50 7 0 1 50 5418690 5418739 2.75e-08 59.9
"SNP_FB_0483874" "chr6A" 86 50 7 0 1 50 10880838 10880789 2.75e-08 59.9
"SNP_FB_0483874" "chr6A" 86 50 7 0 1 50 13184390 13184439 2.75e-08 59.9
"SNP_FB_0483874" "chr6A" 86 50 7 0 1 50 15390506 15390555 2.75e-08 59.9
"SNP_FB_0483874" "chr6A" 86 50 7 0 1 50 15402465 15402514 2.75e-08 59.9
"SNP_FB_0483874" "chr6A" 84 50 8 0 1 50 8985468 8985419 3.35e-07 55.4
"SNP_FB_0483874" "chr6A" 84 50 8 0 1 50 11983324 11983275 3.35e-07 55.4
"SNP_FB_0483874" "chr6A" 84 50 8 0 1 50 11991868 11991819 3.35e-07 55.4
"SNP_FB_0483874" "chr6A" 84 50 8 0 1 50 31492344 31492295 3.35e-07 55.4
"SNP_FB_0483874" "chr6A" 85.106 47 7 0 4 50 4228538 4228492 1.17e-06 54.5
"SNP_FB_0483874" "chr6A" 85.106 47 7 0 4 50 4240919 4240873 1.17e-06 54.5
"SNP_FB_0483874" "chr6A" 85.106 47 7 0 4 50 26022897 26022851 1.17e-06 54.5
"SNP_FB_0483874" "chr6A" 85.106 47 7 0 4 50 34267357 34267311 1.17e-06 54.5
"SNP_FB_0483874" "chr6A" 88.372 43 4 1 8 50 20389789 20389748 4.08e-06 52.7
"SNP_FB_0483874" "chr6A" 86.047 43 6 0 8 50 30288919 30288877 4.08e-06 51.8
"SNP_FB_0483874" "chr6A" 82 50 9 0 1 50 5748770 5748721 1.42e-05 50.9
"SNP_FB_0483874" "chr6A" 82 50 9 0 1 50 13740255 13740304 1.42e-05 50.9
"SNP_FB_0483874" "chr6A" 83.721 43 7 0 3 45 22017442 22017400 0.000174 47.3
"SNP_FB_0483874" "chr6A" 86.842 38 5 0 4 41 36777725 36777762 0.000174 47.3
"SNP_FB_0483874" "chr6A" 82.222 45 8 0 1 45 3148593 3148549 0.000174 46.4
"SNP_FB_0483874" "chr6A" 80 45 9 0 1 45 25961628 25961672 0.007 41.9
"SNP_FB_0483874" "chr6A" 83.784 37 6 0 14 50 21195230 21195266 0.007 41
"SNP_FB_0483874" "chr7A" 92 50 4 0 1 50 4985156 4985107 1.25e-12 73.4
"SNP_FB_0483874" "chr7A" 91.837 49 4 0 1 49 10188020 10188068 4.36e-12 71.6
"SNP_FB_0483874" "chr7A" 90 50 5 0 1 50 19048308 19048357 5.31e-11 68.9
"SNP_FB_0483874" "chr7A" 91.489 47 4 0 4 50 5673438 5673392 5.31e-11 68
"SNP_FB_0483874" "chr7A" 91.489 47 4 0 4 50 5685233 5685187 5.31e-11 68
"SNP_FB_0483874" "chr7A" 88 50 6 0 1 50 10268204 10268253 6.47e-10 64.4
"SNP_FB_0483874" "chr7A" 88 50 6 0 1 50 10686058 10686009 6.47e-10 64.4
"SNP_FB_0483874" "chr7A" 88 50 6 0 1 50 22288509 22288558 6.47e-10 64.4
"SNP_FB_0483874" "chr7A" 86 50 7 0 1 50 3075589 3075540 2.75e-08 59.9
"SNP_FB_0483874" "chr7A" 86 50 7 0 1 50 16192816 16192767 2.75e-08 59.9
"SNP_FB_0483874" "chr7A" 87.234 47 6 0 4 50 21619107 21619153 2.75e-08 59
"SNP_FB_0483874" "chr7A" 88.372 43 5 0 8 50 9044930 9044972 3.35e-07 56.3
"SNP_FB_0483874" "chr7A" 88.372 43 5 0 8 50 13294045 13294003 3.35e-07 56.3
"SNP_FB_0483874" "chr7A" 84 50 8 0 1 50 7821958 7821909 3.35e-07 55.4
"SNP_FB_0483874" "chr7A" 84 50 8 0 1 50 13748570 13748619 3.35e-07 55.4
"SNP_FB_0483874" "chr7A" 84 50 8 0 1 50 14105551 14105502 3.35e-07 55.4
"SNP_FB_0483874" "chr7A" 85.106 47 7 0 4 50 31155054 31155008 1.17e-06 54.5
"SNP_FB_0483874" "chr7A" 86.047 43 6 0 8 50 10644044 10644086 4.08e-06 51.8
"SNP_FB_0483874" "chr7A" 86.047 43 6 0 8 50 18593380 18593422 4.08e-06 51.8
"SNP_FB_0483874" "chr7A" 82 50 9 0 1 50 12312994 12313043 1.42e-05 50.9
"SNP_FB_0483874" "chr7A" 82 50 9 0 1 50 12616930 12616881 1.42e-05 50.9
"SNP_FB_0483874" "chr7A" 82.979 47 8 0 4 50 15073714 15073760 1.42e-05 50
"SNP_FB_0483874" "chr7A" 82.222 45 8 0 6 50 10219095 10219051 0.000174 46.4
"SNP_FB_0483874" "chr7A" 78 50 11 0 1 50 16592324 16592373 0.007 41.9
"SNP_FB_0483874" "chr7A" 76 50 12 0 1 50 7373922 7373971 0.09 37.4
"SNP_FB_0483874" "chr8A" 92 50 4 0 1 50 23448237 23448188 1.25e-12 73.4
"SNP_FB_0483874" "chr8A" 90 50 5 0 1 50 11057083 11057034 5.31e-11 68.9
"SNP_FB_0483874" "chr8A" 88 50 6 0 1 50 17046456 17046505 6.47e-10 64.4
"SNP_FB_0483874" "chr8A" 88 50 6 0 1 50 17133985 17134034 6.47e-10 64.4
"SNP_FB_0483874" "chr8A" 88 50 6 0 1 50 17225748 17225797 6.47e-10 64.4
"SNP_FB_0483874" "chr8A" 88 50 6 0 1 50 19600519 19600568 6.47e-10 64.4
"SNP_FB_0483874" "chr8A" 88 50 6 0 1 50 19632598 19632647 6.47e-10 64.4
"SNP_FB_0483874" "chr8A" 88 50 6 0 1 50 21266914 21266865 6.47e-10 64.4
"SNP_FB_0483874" "chr8A" 87.5 48 6 0 3 50 21220750 21220703 7.88e-09 60.8
"SNP_FB_0483874" "chr8A" 86 50 7 0 1 50 12691609 12691560 2.75e-08 59.9
"SNP_FB_0483874" "chr8A" 86 50 7 0 1 50 25621415 25621464 2.75e-08 59.9
"SNP_FB_0483874" "chr8A" 86 50 7 0 1 50 26999525 26999574 2.75e-08 59.9
"SNP_FB_0483874" "chr8A" 87.234 47 6 0 4 50 12543412 12543458 2.75e-08 59
"SNP_FB_0483874" "chr8A" 86.275 51 6 1 1 50 25901048 25901098 9.6e-08 58.1
"SNP_FB_0483874" "chr8A" 90.244 41 4 0 10 50 18789648 18789688 9.6e-08 57.2
"SNP_FB_0483874" "chr8A" 88.372 43 5 0 8 50 21827164 21827206 3.35e-07 56.3
"SNP_FB_0483874" "chr8A" 84 50 8 0 1 50 10355637 10355686 3.35e-07 55.4
"SNP_FB_0483874" "chr8A" 84 50 8 0 1 50 10367678 10367727 3.35e-07 55.4
"SNP_FB_0483874" "chr8A" 84 50 8 0 1 50 18271046 18271095 3.35e-07 55.4
"SNP_FB_0483874" "chr8A" 84 50 8 0 1 50 23898487 23898438 3.35e-07 55.4
"SNP_FB_0483874" "chr8A" 85.106 47 7 0 4 50 5921093 5921139 1.17e-06 54.5
"SNP_FB_0483874" "chr8A" 85.106 47 7 0 4 50 5934157 5934203 1.17e-06 54.5
"SNP_FB_0483874" "chr8A" 82 50 9 0 1 50 16454947 16454898 1.42e-05 50.9
"SNP_FB_0483874" "chr8A" 82.979 47 8 0 4 50 3324033 3323987 1.42e-05 50
"SNP_FB_0483874" "chr8A" 80 50 10 0 1 50 9035689 9035640 0.000174 46.4
"SNP_FB_0483874" "chr8A" 80 50 10 0 1 50 9048607 9048558 0.000174 46.4
"SNP_FB_0483874" "chr8A" 80 50 10 0 1 50 11085751 11085702 0.000174 46.4
"SNP_FB_0483874" "chr8A" 83.333 42 7 0 1 42 7753745 7753704 0.000606 45.5
"SNP_FB_0483874" "chr8A" 83.333 42 7 0 1 42 7766348 7766307 0.000606 45.5
"SNP_FB_0483874" "chr8A" 83.333 42 7 0 8 49 26845125 26845166 0.000606 45.5
"SNP_FB_0483874" "chr8A" 78 50 11 0 1 50 12175527 12175478 0.007 41.9
"SNP_FB_0483874" "chr8A" 78.431 51 10 1 1 50 14334996 14335046 0.026 40.1
"SNP_FB_0483874" "chr8A" 80.488 41 8 0 10 50 3420763 3420723 0.026 39.2
"SNP_FB_0483874" "chr8A" 80.488 41 8 0 10 50 3455060 3455020 0.026 39.2
"SNP_FB_0483874" "chr8A" 80.488 41 8 0 10 50 3466617 3466577 0.026 39.2
"SNP_FB_0483874" "chr8A" 80 35 7 0 8 42 335513 335479 3.8 32.8
"SNP_FB_0483874" "chr11A" 92 50 4 0 1 50 19262371 19262420 1.25e-12 73.4
"SNP_FB_0483874" "chr11A" 92 50 4 0 1 50 21508832 21508881 1.25e-12 73.4
"SNP_FB_0483874" "chr11A" 92 50 4 0 1 50 30579048 30579097 1.25e-12 73.4
"SNP_FB_0483874" "chr11A" 90 50 5 0 1 50 16951191 16951240 5.31e-11 68.9
"SNP_FB_0483874" "chr11A" 90 50 5 0 1 50 17520883 17520932 5.31e-11 68.9
"SNP_FB_0483874" "chr11A" 90 50 5 0 1 50 21109080 21109129 5.31e-11 68.9
"SNP_FB_0483874" "chr11A" 90 50 5 0 1 50 22800301 22800252 5.31e-11 68.9
"SNP_FB_0483874" "chr11A" 90 50 5 0 1 50 29533062 29533111 5.31e-11 68.9
"SNP_FB_0483874" "chr11A" 89.583 48 5 0 3 50 20935690 20935643 6.47e-10 65.3
"SNP_FB_0483874" "chr11A" 88 50 6 0 1 50 9677836 9677787 6.47e-10 64.4
"SNP_FB_0483874" "chr11A" 88 50 6 0 1 50 14028910 14028959 6.47e-10 64.4
"SNP_FB_0483874" "chr11A" 88 50 6 0 1 50 18889213 18889164 6.47e-10 64.4
"SNP_FB_0483874" "chr11A" 88 50 6 0 1 50 19835480 19835529 6.47e-10 64.4
"SNP_FB_0483874" "chr11A" 88 50 6 0 1 50 21949709 21949758 6.47e-10 64.4
"SNP_FB_0483874" "chr11A" 90.698 43 4 0 8 50 27488427 27488385 7.88e-09 60.8
"SNP_FB_0483874" "chr11A" 86 50 7 0 1 50 17870369 17870320 2.75e-08 59.9
"SNP_FB_0483874" "chr11A" 86 50 7 0 1 50 34398578 34398627 2.75e-08 59.9
"SNP_FB_0483874" "chr11A" 86 50 7 0 1 50 36185098 36185147 2.75e-08 59.9
"SNP_FB_0483874" "chr11A" 86 50 7 0 1 50 37624131 37624180 2.75e-08 59.9
"SNP_FB_0483874" "chr11A" 80.702 57 4 1 1 50 14970111 14970055 3.35e-07 56.3
"SNP_FB_0483874" "chr11A" 84 50 8 0 1 50 22071242 22071193 3.35e-07 55.4
"SNP_FB_0483874" "chr11A" 84 50 8 0 1 50 28232189 28232238 3.35e-07 55.4
"SNP_FB_0483874" "chr11A" 84 50 8 0 1 50 28243664 28243713 3.35e-07 55.4
"SNP_FB_0483874" "chr11A" 84 50 8 0 1 50 34675216 34675167 3.35e-07 55.4
"SNP_FB_0483874" "chr11A" 85.106 47 7 0 4 50 7166346 7166300 1.17e-06 54.5
"SNP_FB_0483874" "chr11A" 85.106 47 7 0 4 50 7177258 7177212 1.17e-06 54.5
"SNP_FB_0483874" "chr11A" 88.095 42 5 0 8 49 42148338 42148379 1.17e-06 54.5
"SNP_FB_0483874" "chr11A" 86.047 43 6 0 8 50 30190344 30190302 4.08e-06 51.8
"SNP_FB_0483874" "chr11A" 82 50 9 0 1 50 4093094 4093143 1.42e-05 50.9
"SNP_FB_0483874" "chr11A" 82 50 9 0 1 50 34101095 34101144 1.42e-05 50.9
"SNP_FB_0483874" "chr11A" 80.851 47 9 0 4 50 32748921 32748875 0.000606 45.5
"SNP_FB_0483874" "chr11A" 78 50 11 0 1 50 30448744 30448793 0.007 41.9
"SNP_FB_0483874" "chr11A" 76 50 12 0 1 50 5662831 5662880 0.09 37.4
"SNP_FB_0483874" "chr11A" 88.462 26 3 0 12 37 29198478 29198453 1.1 34.6
"SNP_FB_0483874" "chr11A" 84.375 32 4 1 7 38 705521 705551 3.8 32.8
"SNP_FB_0483874" "chr11A" 95 20 1 0 6 25 11110742 11110761 3.8 32.8
"SNP_FB_0483874" "chr11A" 95 20 1 0 6 25 11134080 11134099 3.8 32.8
"SNP_FB_0483874" "chr11A" 90.909 22 2 0 11 32 9593253 9593274 3.8 31.9
"SNP_FB_0483874" "chr12A" 92 50 4 0 1 50 13680226 13680177 1.25e-12 73.4
"SNP_FB_0483874" "chr12A" 90 50 5 0 1 50 6958738 6958689 5.31e-11 68.9
"SNP_FB_0483874" "chr12A" 90 50 5 0 1 50 10653370 10653419 5.31e-11 68.9
"SNP_FB_0483874" "chr12A" 88 50 6 0 1 50 7883581 7883532 6.47e-10 64.4
"SNP_FB_0483874" "chr12A" 88 50 6 0 1 50 9305166 9305117 6.47e-10 64.4
"SNP_FB_0483874" "chr12A" 88 50 6 0 1 50 15141724 15141675 6.47e-10 64.4
"SNP_FB_0483874" "chr12A" 88 50 6 0 1 50 15760587 15760636 6.47e-10 64.4
"SNP_FB_0483874" "chr12A" 88 50 6 0 1 50 20272169 20272120 6.47e-10 64.4
"SNP_FB_0483874" "chr12A" 86 50 7 0 1 50 16904145 16904096 2.75e-08 59.9
"SNP_FB_0483874" "chr12A" 86 50 7 0 1 50 18835538 18835587 2.75e-08 59.9
"SNP_FB_0483874" "chr12A" 86 50 7 0 1 50 21820556 21820507 2.75e-08 59.9
"SNP_FB_0483874" "chr12A" 84 50 8 0 1 50 5503831 5503782 3.35e-07 55.4
"SNP_FB_0483874" "chr12A" 85.106 47 7 0 4 50 10209387 10209433 1.17e-06 54.5
"SNP_FB_0483874" "chr12A" 85.106 47 7 0 4 50 11600796 11600842 1.17e-06 54.5
"SNP_FB_0483874" "chr12A" 82 50 9 0 1 50 292871 292920 1.42e-05 50.9
"SNP_FB_0483874" "chr12A" 82 50 9 0 1 50 14716686 14716637 1.42e-05 50.9
"SNP_FB_0483874" "chr12A" 80 50 10 0 1 50 14040519 14040470 0.000174 46.4
"SNP_FB_0483874" "chr12A" 81.579 38 3 2 9 45 24819737 24819703 3.8 32.8
"SNP_FB_0483874" "chr12A" 85.185 27 4 0 16 42 2357076 2357050 3.8 31.9
"SNP_FB_0483874" "chr12A" 90.909 22 2 0 29 50 20825221 20825242 3.8 31.9
"SNP_FB_0483874" "chr15A" 92 50 4 0 1 50 31754405 31754454 1.25e-12 73.4
"SNP_FB_0483874" "chr15A" 92 50 4 0 1 50 38155136 38155087 1.25e-12 73.4
"SNP_FB_0483874" "chr15A" 90 50 5 0 1 50 32131303 32131352 5.31e-11 68.9
"SNP_FB_0483874" "chr15A" 90 50 5 0 1 50 43437218 43437267 5.31e-11 68.9
"SNP_FB_0483874" "chr15A" 90 50 5 0 1 50 44024856 44024807 5.31e-11 68.9
"SNP_FB_0483874" "chr15A" 90 50 5 0 1 50 44049899 44049948 5.31e-11 68.9
"SNP_FB_0483874" "chr15A" 89.583 48 5 0 1 48 34689026 34688979 6.47e-10 65.3
"SNP_FB_0483874" "chr15A" 88 50 6 0 1 50 28908225 28908176 6.47e-10 64.4
"SNP_FB_0483874" "chr15A" 88 50 6 0 1 50 37434239 37434190 6.47e-10 64.4
"SNP_FB_0483874" "chr15A" 88 50 6 0 1 50 39943684 39943635 6.47e-10 64.4
"SNP_FB_0483874" "chr15A" 88 50 6 0 1 50 47638302 47638351 6.47e-10 64.4
"SNP_FB_0483874" "chr15A" 89.362 47 5 0 4 50 12657570 12657524 2.26e-09 63.5
"SNP_FB_0483874" "chr15A" 89.362 47 5 0 4 50 24384915 24384961 2.26e-09 63.5
"SNP_FB_0483874" "chr15A" 89.362 47 5 0 4 50 24396744 24396790 2.26e-09 63.5
"SNP_FB_0483874" "chr15A" 87.755 49 6 0 1 49 46428675 46428627 2.26e-09 62.6
"SNP_FB_0483874" "chr15A" 86 50 7 0 1 50 11258921 11258970 2.75e-08 59.9
"SNP_FB_0483874" "chr15A" 86 50 7 0 1 50 16188246 16188197 2.75e-08 59.9
"SNP_FB_0483874" "chr15A" 86 50 7 0 1 50 26558505 26558456 2.75e-08 59.9
"SNP_FB_0483874" "chr15A" 86 50 7 0 1 50 33959591 33959640 2.75e-08 59.9
"SNP_FB_0483874" "chr15A" 88.889 45 5 0 1 45 36178571 36178527 2.75e-08 59.9
"SNP_FB_0483874" "chr15A" 86 50 7 0 1 50 44906757 44906708 2.75e-08 59.9
"SNP_FB_0483874" "chr15A" 86 50 7 0 1 50 47953968 47953919 2.75e-08 59.9
"SNP_FB_0483874" "chr15A" 87.234 47 6 0 4 50 12261527 12261573 2.75e-08 59
"SNP_FB_0483874" "chr15A" 87.234 47 6 0 4 50 13134932 13134978 2.75e-08 59
"SNP_FB_0483874" "chr15A" 87.234 47 6 0 4 50 46394498 46394544 2.75e-08 59
"SNP_FB_0483874" "chr15A" 86.957 46 6 0 4 49 40302074 40302119 9.6e-08 57.2
"SNP_FB_0483874" "chr15A" 88.372 43 5 0 8 50 29817140 29817182 3.35e-07 56.3
"SNP_FB_0483874" "chr15A" 88.372 43 5 0 8 50 43215497 43215455 3.35e-07 56.3
"SNP_FB_0483874" "chr15A" 86.667 45 6 0 4 48 5846154 5846198 3.35e-07 55.4
"SNP_FB_0483874" "chr15A" 84 50 8 0 1 50 33236730 33236779 3.35e-07 55.4
"SNP_FB_0483874" "chr15A" 84 50 8 0 1 50 33249219 33249268 3.35e-07 55.4
"SNP_FB_0483874" "chr15A" 84 50 8 0 1 50 38976412 38976461 3.35e-07 55.4
"SNP_FB_0483874" "chr15A" 86.047 43 6 0 8 50 25892730 25892688 4.08e-06 51.8
"SNP_FB_0483874" "chr15A" 82 50 9 0 1 50 17114180 17114131 1.42e-05 50.9
"SNP_FB_0483874" "chr15A" 82 50 9 0 1 50 47624056 47624105 1.42e-05 50.9
"SNP_FB_0483874" "chr15A" 82 50 9 0 1 50 53270967 53271016 1.42e-05 50.9
"SNP_FB_0483874" "chr15A" 82 50 9 0 1 50 55946911 55946862 1.42e-05 50.9
"SNP_FB_0483874" "chr15A" 82.979 47 8 0 4 50 19792125 19792079 1.42e-05 50
"SNP_FB_0483874" "chr15A" 82.979 47 8 0 4 50 19804264 19804218 1.42e-05 50
"SNP_FB_0483874" "chr15A" 82.979 47 8 0 4 50 42680249 42680203 1.42e-05 50
"SNP_FB_0483874" "chr15A" 82.979 47 8 0 4 50 55213100 55213054 1.42e-05 50
"SNP_FB_0483874" "chr15A" 82.979 47 8 0 4 50 55222191 55222145 1.42e-05 50
"SNP_FB_0483874" "chr15A" 83.721 43 7 0 8 50 5410698 5410740 0.000174 47.3
"SNP_FB_0483874" "chr15A" 80 50 10 0 1 50 33268335 33268384 0.000174 46.4
"SNP_FB_0483874" "chr15A" 95.238 21 1 0 27 47 21455543 21455563 1.1 34.6
"SNP_FB_0483874" "chr15A" 91.304 23 2 0 24 46 39753086 39753064 1.1 33.7
"SNP_FB_0483874" "chr15A" 83.333 30 5 0 11 40 6804321 6804350 3.8 32.8
"SNP_FB_0483874" "chr15A" 90.909 22 2 0 7 28 47022873 47022852 3.8 31.9
"SNP_FB_0483874" "chr9A" 92 50 3 1 1 50 19122859 19122907 1.52e-11 69.8
"SNP_FB_0483874" "chr9A" 88 50 6 0 1 50 3952643 3952594 6.47e-10 64.4
"SNP_FB_0483874" "chr9A" 88 50 6 0 1 50 7189300 7189349 6.47e-10 64.4
"SNP_FB_0483874" "chr9A" 88 50 6 0 1 50 21279268 21279219 6.47e-10 64.4
"SNP_FB_0483874" "chr9A" 88 50 6 0 1 50 26730828 26730779 6.47e-10 64.4
"SNP_FB_0483874" "chr9A" 90.698 43 4 0 8 50 19187956 19187914 7.88e-09 60.8
"SNP_FB_0483874" "chr9A" 86 50 7 0 1 50 26450569 26450618 2.75e-08 59.9
"SNP_FB_0483874" "chr9A" 86 50 7 0 1 50 33637366 33637415 2.75e-08 59.9
"SNP_FB_0483874" "chr9A" 87.234 47 6 0 4 50 21880121 21880075 2.75e-08 59
"SNP_FB_0483874" "chr9A" 88.372 43 5 0 8 50 16883076 16883118 3.35e-07 56.3
"SNP_FB_0483874" "chr9A" 84 50 8 0 1 50 21078091 21078042 3.35e-07 55.4
"SNP_FB_0483874" "chr9A" 84 50 8 0 1 50 24366228 24366179 3.35e-07 55.4
"SNP_FB_0483874" "chr9A" 84 50 8 0 1 50 27228168 27228119 3.35e-07 55.4
"SNP_FB_0483874" "chr9A" 84 50 8 0 1 50 28736262 28736311 3.35e-07 55.4
"SNP_FB_0483874" "chr9A" 88.095 42 5 0 9 50 21832914 21832873 1.17e-06 54.5
"SNP_FB_0483874" "chr9A" 88.095 42 5 0 9 50 21844958 21844917 1.17e-06 54.5
"SNP_FB_0483874" "chr9A" 87.805 41 5 0 10 50 27118374 27118414 4.08e-06 52.7
"SNP_FB_0483874" "chr9A" 84.444 45 7 0 6 50 24338360 24338404 1.42e-05 50.9
"SNP_FB_0483874" "chr9A" 82.353 51 8 1 1 50 25661281 25661231 4.97e-05 49.1
"SNP_FB_0483874" "chr9A" 84.783 46 6 1 5 50 30369096 30369052 4.97e-05 49.1
"SNP_FB_0483874" "chr9A" 80 50 10 0 1 50 36127481 36127432 0.000174 46.4
"SNP_FB_0483874" "chr9A" 82.927 41 7 0 10 50 15284142 15284102 0.002 43.7
"SNP_FB_0483874" "chr9A" 80.488 41 8 0 10 50 22858176 22858136 0.026 39.2
"SNP_FB_0483874" "chr9A" 76 50 12 0 1 50 7631439 7631488 0.09 37.4
"SNP_FB_0483874" "chr10A" 90 50 5 0 1 50 21189917 21189868 5.31e-11 68.9
"SNP_FB_0483874" "chr10A" 90 50 5 0 1 50 24926607 24926558 5.31e-11 68.9
"SNP_FB_0483874" "chr10A" 90 50 4 1 1 50 8041352 8041304 6.47e-10 65.3
"SNP_FB_0483874" "chr10A" 88 50 6 0 1 50 1166958 1166909 6.47e-10 64.4
"SNP_FB_0483874" "chr10A" 88 50 6 0 1 50 5716824 5716775 6.47e-10 64.4
"SNP_FB_0483874" "chr10A" 88 50 6 0 1 50 18686063 18686112 6.47e-10 64.4
"SNP_FB_0483874" "chr10A" 88 50 6 0 1 50 23920664 23920615 6.47e-10 64.4
"SNP_FB_0483874" "chr10A" 88 50 6 0 1 50 23941960 23941911 6.47e-10 64.4
"SNP_FB_0483874" "chr10A" 88 50 6 0 1 50 24346140 24346091 6.47e-10 64.4
"SNP_FB_0483874" "chr10A" 88 50 6 0 1 50 26173606 26173655 6.47e-10 64.4
"SNP_FB_0483874" "chr10A" 86 50 7 0 1 50 127754 127803 2.75e-08 59.9
"SNP_FB_0483874" "chr10A" 86 50 7 0 1 50 169624 169673 2.75e-08 59.9
"SNP_FB_0483874" "chr10A" 86 50 7 0 1 50 4634941 4634892 2.75e-08 59.9
"SNP_FB_0483874" "chr10A" 87.234 47 6 0 4 50 7725144 7725190 2.75e-08 59
"SNP_FB_0483874" "chr10A" 88.372 43 5 0 8 50 29592051 29592009 3.35e-07 56.3
"SNP_FB_0483874" "chr10A" 84 50 8 0 1 50 3283588 3283637 3.35e-07 55.4
"SNP_FB_0483874" "chr10A" 84 50 8 0 1 50 3291064 3291113 3.35e-07 55.4
"SNP_FB_0483874" "chr10A" 84 50 8 0 1 50 11370019 11370068 3.35e-07 55.4
"SNP_FB_0483874" "chr10A" 84 50 8 0 1 50 14008212 14008261 3.35e-07 55.4
"SNP_FB_0483874" "chr10A" 84 50 8 0 1 50 18456626 18456675 3.35e-07 55.4
"SNP_FB_0483874" "chr10A" 85.106 47 7 0 4 50 10701829 10701875 1.17e-06 54.5
"SNP_FB_0483874" "chr10A" 85.106 47 7 0 4 50 15940929 15940883 1.17e-06 54.5
"SNP_FB_0483874" "chr10A" 85.106 47 7 0 4 50 15953289 15953243 1.17e-06 54.5
"SNP_FB_0483874" "chr10A" 85.106 47 7 0 4 50 28032627 28032673 1.17e-06 54.5
"SNP_FB_0483874" "chr10A" 85.106 47 7 0 4 50 28396696 28396650 1.17e-06 54.5
"SNP_FB_0483874" "chr10A" 85.106 47 7 0 4 50 37695254 37695208 1.17e-06 54.5
"SNP_FB_0483874" "chr10A" 83.333 48 8 0 3 50 8912664 8912617 4.08e-06 51.8
"SNP_FB_0483874" "chr10A" 82 50 9 0 1 50 20951011 20951060 1.42e-05 50.9
"SNP_FB_0483874" "chr10A" 82 50 9 0 1 50 27173450 27173401 1.42e-05 50.9
"SNP_FB_0483874" "chr10A" 82 50 9 0 1 50 37799726 37799775 1.42e-05 50.9
"SNP_FB_0483874" "chr10A" 82 50 9 0 1 50 37809506 37809555 1.42e-05 50.9
"SNP_FB_0483874" "chr10A" 82 50 9 0 1 50 42640049 42640000 1.42e-05 50.9
"SNP_FB_0483874" "chr10A" 85.714 42 6 0 9 50 20224064 20224023 1.42e-05 50
"SNP_FB_0483874" "chr10A" 82.979 47 8 0 4 50 27580069 27580023 1.42e-05 50
"SNP_FB_0483874" "chr10A" 80 50 10 0 1 50 20747526 20747575 0.000174 46.4
"SNP_FB_0483874" "chr10A" 80 50 10 0 1 50 20758048 20758097 0.000174 46.4
"SNP_FB_0483874" "chr10A" 80 50 10 0 1 50 32327737 32327786 0.000174 46.4
"SNP_FB_0483874" "chr10A" 88 25 3 0 8 32 28223082 28223058 3.8 32.8
"SNP_FB_0483874" "chr10A" 91.667 24 1 1 27 50 10609428 10609406 3.8 31.9
"SNP_FB_0483874" "chr10A" 86.207 29 3 1 9 37 11950637 11950664 3.8 31.9
"SNP_FB_0483874" "chr1A" 89.796 49 5 0 1 49 13570198 13570246 1.85e-10 67.1
"SNP_FB_0483874" "chr1A" 90 50 4 1 1 50 19441040 19441088 6.47e-10 65.3
"SNP_FB_0483874" "chr1A" 88 50 6 0 1 50 6350037 6350086 6.47e-10 64.4
"SNP_FB_0483874" "chr1A" 86 50 7 0 1 50 3398024 3397975 2.75e-08 59.9
"SNP_FB_0483874" "chr1A" 86 50 7 0 1 50 3450482 3450433 2.75e-08 59.9
"SNP_FB_0483874" "chr1A" 86 50 7 0 1 50 4706168 4706119 2.75e-08 59.9
"SNP_FB_0483874" "chr1A" 86 50 7 0 1 50 5519093 5519044 2.75e-08 59.9
"SNP_FB_0483874" "chr1A" 86 50 7 0 1 50 13515098 13515147 2.75e-08 59.9
"SNP_FB_0483874" "chr1A" 87.234 47 6 0 4 50 14020486 14020532 2.75e-08 59
"SNP_FB_0483874" "chr1A" 84 50 8 0 1 50 13145733 13145684 3.35e-07 55.4
"SNP_FB_0483874" "chr1A" 84 50 8 0 1 50 14817621 14817572 3.35e-07 55.4
"SNP_FB_0483874" "chr1A" 85.106 47 7 0 4 50 17370159 17370113 1.17e-06 54.5
"SNP_FB_0483874" "chr1A" 86.364 44 6 0 7 50 6347311 6347354 1.17e-06 53.6
"SNP_FB_0483874" "chr1A" 89.474 38 4 0 4 41 23484179 23484216 4.08e-06 51.8
"SNP_FB_0483874" "chr1A" 89.474 38 4 0 4 41 23496012 23496049 4.08e-06 51.8
"SNP_FB_0483874" "chr1A" 82 50 9 0 1 50 9071723 9071772 1.42e-05 50.9
"SNP_FB_0483874" "chr1A" 82 50 9 0 1 50 13585735 13585686 1.42e-05 50.9
"SNP_FB_0483874" "chr1A" 82 50 9 0 1 50 19058774 19058823 1.42e-05 50.9
"SNP_FB_0483874" "chr1A" 83.721 43 7 0 8 50 8349042 8349000 0.000174 47.3
"SNP_FB_0483874" "chr1A" 83.721 43 7 0 8 50 8360126 8360084 0.000174 47.3
"SNP_FB_0483874" "chr1A" 83.721 43 7 0 8 50 14650735 14650693 0.000174 47.3
"SNP_FB_0483874" "chr1A" 86.842 38 5 0 4 41 26290577 26290540 0.000174 47.3
"SNP_FB_0483874" "chr1A" 80 50 10 0 1 50 5895550 5895599 0.000174 46.4
"SNP_FB_0483874" "chr1A" 80 50 10 0 1 50 8846773 8846724 0.000174 46.4
"SNP_FB_0483874" "chr1A" 80 50 10 0 1 50 8859384 8859335 0.000174 46.4
"SNP_FB_0483874" "chr1A" 80 50 10 0 1 50 8929959 8930008 0.000174 46.4
"SNP_FB_0483874" "chr1A" 80 50 10 0 1 50 13319554 13319505 0.000174 46.4
"SNP_FB_0483874" "chr1A" 80 50 10 0 1 50 23708549 23708598 0.000174 46.4
"SNP_FB_0483874" "chr1A" 80 45 9 0 1 45 10346257 10346301 0.007 41.9
"SNP_FB_0483874" "chr1A" 76 50 12 0 1 50 12042471 12042520 0.09 37.4
"SNP_FB_0483874" "chr1A" 95.238 21 1 0 24 44 2078790 2078770 1.1 34.6
"SNP_FB_0483874" "chr5A" 89.796 49 5 0 1 49 4397713 4397665 1.85e-10 67.1
"SNP_FB_0483874" "chr5A" 88 50 6 0 1 50 13569608 13569657 6.47e-10 64.4
"SNP_FB_0483874" "chr5A" 88 50 6 0 1 50 18456411 18456460 6.47e-10 64.4
"SNP_FB_0483874" "chr5A" 88 50 6 0 1 50 18885686 18885637 6.47e-10 64.4
"SNP_FB_0483874" "chr5A" 88 50 6 0 1 50 26511603 26511554 6.47e-10 64.4
"SNP_FB_0483874" "chr5A" 88 50 6 0 1 50 26524714 26524665 6.47e-10 64.4
"SNP_FB_0483874" "chr5A" 90.698 43 4 0 8 50 8634817 8634775 7.88e-09 60.8
"SNP_FB_0483874" "chr5A" 87.5 48 6 0 1 48 33728750 33728797 7.88e-09 60.8
"SNP_FB_0483874" "chr5A" 88 50 5 1 1 50 36273636 36273684 7.88e-09 60.8
"SNP_FB_0483874" "chr5A" 86 50 7 0 1 50 3270676 3270725 2.75e-08 59.9
"SNP_FB_0483874" "chr5A" 86 50 7 0 1 50 5451701 5451652 2.75e-08 59.9
"SNP_FB_0483874" "chr5A" 86 50 7 0 1 50 29681106 29681057 2.75e-08 59.9
"SNP_FB_0483874" "chr5A" 87.234 47 6 0 4 50 9485355 9485309 2.75e-08 59
"SNP_FB_0483874" "chr5A" 87.234 47 6 0 4 50 15335771 15335817 2.75e-08 59
"SNP_FB_0483874" "chr5A" 87.234 47 6 0 4 50 28063087 28063133 2.75e-08 59
"SNP_FB_0483874" "chr5A" 87.234 47 6 0 4 50 44159632 44159678 2.75e-08 59
"SNP_FB_0483874" "chr5A" 87.234 47 6 0 4 50 44169931 44169977 2.75e-08 59
"SNP_FB_0483874" "chr5A" 90.698 43 3 1 8 50 30184591 30184632 9.6e-08 57.2
"SNP_FB_0483874" "chr5A" 84 50 8 0 1 50 2795491 2795540 3.35e-07 55.4
"SNP_FB_0483874" "chr5A" 84 50 8 0 1 50 6856420 6856371 3.35e-07 55.4
"SNP_FB_0483874" "chr5A" 84 50 8 0 1 50 15118012 15118061 3.35e-07 55.4
"SNP_FB_0483874" "chr5A" 84 50 8 0 1 50 15146616 15146567 3.35e-07 55.4
"SNP_FB_0483874" "chr5A" 84 50 8 0 1 50 24963184 24963233 3.35e-07 55.4
"SNP_FB_0483874" "chr5A" 85.106 47 7 0 4 50 632013 632059 1.17e-06 54.5
"SNP_FB_0483874" "chr5A" 85.106 47 7 0 4 50 33435466 33435512 1.17e-06 54.5
"SNP_FB_0483874" "chr5A" 85.106 47 7 0 4 50 34212693 34212647 1.17e-06 54.5
"SNP_FB_0483874" "chr5A" 86.047 43 6 0 8 50 6296257 6296215 4.08e-06 51.8
"SNP_FB_0483874" "chr5A" 82 50 9 0 1 50 12834311 12834360 1.42e-05 50.9
"SNP_FB_0483874" "chr5A" 82 50 9 0 1 50 20259813 20259862 1.42e-05 50.9
"SNP_FB_0483874" "chr5A" 82 50 9 0 1 50 22345309 22345260 1.42e-05 50.9
"SNP_FB_0483874" "chr5A" 82 50 8 1 1 49 14360379 14360428 0.000174 47.3
"SNP_FB_0483874" "chr5A" 82 50 8 1 1 49 14374021 14374070 0.000174 47.3
"SNP_FB_0483874" "chr5A" 82.222 45 8 0 1 45 7777900 7777856 0.000174 46.4
"SNP_FB_0483874" "chr5A" 78 50 11 0 1 50 29509409 29509360 0.007 41.9
"SNP_FB_0483874" "chr5A" 80.488 41 8 0 1 41 20477398 20477438 0.026 39.2
"SNP_FB_0483874" "chr5A" 86.207 29 3 1 9 37 14805994 14805967 3.8 31.9
"SNP_FB_0483874" "chr4A" 88 50 6 0 1 50 3095607 3095558 6.47e-10 64.4
"SNP_FB_0483874" "chr4A" 88 50 6 0 1 50 5182665 5182714 6.47e-10 64.4
"SNP_FB_0483874" "chr4A" 88 50 6 0 1 50 5953466 5953417 6.47e-10 64.4
"SNP_FB_0483874" "chr4A" 88 50 6 0 1 50 9219355 9219306 6.47e-10 64.4
"SNP_FB_0483874" "chr4A" 88 50 6 0 1 50 23937625 23937674 6.47e-10 64.4
"SNP_FB_0483874" "chr4A" 86 50 7 0 1 50 8523141 8523190 2.75e-08 59.9
"SNP_FB_0483874" "chr4A" 86 50 7 0 1 50 8533823 8533872 2.75e-08 59.9
"SNP_FB_0483874" "chr4A" 86 50 7 0 1 50 10907864 10907913 2.75e-08 59.9
"SNP_FB_0483874" "chr4A" 86 50 7 0 1 50 11331239 11331190 2.75e-08 59.9
"SNP_FB_0483874" "chr4A" 86 50 7 0 1 50 15308956 15308907 2.75e-08 59.9
"SNP_FB_0483874" "chr4A" 86 50 7 0 1 50 20906287 20906336 2.75e-08 59.9
"SNP_FB_0483874" "chr4A" 86 50 7 0 1 50 24579078 24579029 2.75e-08 59.9
"SNP_FB_0483874" "chr4A" 87.234 47 6 0 4 50 20484190 20484236 2.75e-08 59
"SNP_FB_0483874" "chr4A" 84 50 8 0 1 50 11564371 11564420 3.35e-07 55.4
"SNP_FB_0483874" "chr4A" 82 50 9 0 1 50 12264824 12264873 1.42e-05 50.9
"SNP_FB_0483874" "chr4A" 82 50 9 0 1 50 21564265 21564216 1.42e-05 50.9
"SNP_FB_0483874" "chr4A" 82 50 9 0 1 50 22724439 22724488 1.42e-05 50.9
"SNP_FB_0483874" "chr4A" 85.714 42 6 0 9 50 15221058 15221099 1.42e-05 50
"SNP_FB_0483874" "chr4A" 80 45 9 0 1 45 5754144 5754188 0.007 41.9
"SNP_FB_0483874" "chr4A" 83.333 36 6 0 15 50 5948300 5948335 0.026 39.2
"SNP_FB_0483874" "chr14A" 88 50 6 0 1 50 140836 140885 6.47e-10 64.4
"SNP_FB_0483874" "chr14A" 88 50 6 0 1 50 152237 152286 6.47e-10 64.4
"SNP_FB_0483874" "chr14A" 88 50 6 0 1 50 8590281 8590330 6.47e-10 64.4
"SNP_FB_0483874" "chr14A" 88 50 6 0 1 50 15413992 15414041 6.47e-10 64.4
"SNP_FB_0483874" "chr14A" 88 50 6 0 1 50 17335903 17335854 6.47e-10 64.4
"SNP_FB_0483874" "chr14A" 88 50 6 0 1 50 17507413 17507364 6.47e-10 64.4
"SNP_FB_0483874" "chr14A" 88 50 6 0 1 50 20816795 20816746 6.47e-10 64.4
"SNP_FB_0483874" "chr14A" 88 50 6 0 1 50 21437259 21437210 6.47e-10 64.4
"SNP_FB_0483874" "chr14A" 88 50 6 0 1 50 21439241 21439192 6.47e-10 64.4
"SNP_FB_0483874" "chr14A" 88 50 6 0 1 50 23482001 23481952 6.47e-10 64.4
"SNP_FB_0483874" "chr14A" 86 50 7 0 1 50 12537197 12537148 2.75e-08 59.9
"SNP_FB_0483874" "chr14A" 86 50 7 0 1 50 21007778 21007729 2.75e-08 59.9
"SNP_FB_0483874" "chr14A" 87.234 47 6 0 4 50 1573093 1573047 2.75e-08 59
"SNP_FB_0483874" "chr14A" 87.234 47 6 0 4 50 24872683 24872729 2.75e-08 59
"SNP_FB_0483874" "chr14A" 84 50 8 0 1 50 16265967 16266016 3.35e-07 55.4
"SNP_FB_0483874" "chr14A" 84 50 8 0 1 50 17706899 17706948 3.35e-07 55.4
"SNP_FB_0483874" "chr14A" 85.106 47 7 0 3 49 9043095 9043049 1.17e-06 54.5
"SNP_FB_0483874" "chr14A" 85.106 47 7 0 4 50 17665086 17665040 1.17e-06 54.5
"SNP_FB_0483874" "chr14A" 83.673 49 8 0 1 49 9420522 9420474 1.17e-06 53.6
"SNP_FB_0483874" "chr14A" 83.333 48 8 0 3 50 14321839 14321792 4.08e-06 51.8
"SNP_FB_0483874" "chr14A" 86.047 43 6 0 8 50 29751042 29751000 4.08e-06 51.8
"SNP_FB_0483874" "chr14A" 82 50 9 0 1 50 21729381 21729430 1.42e-05 50.9
"SNP_FB_0483874" "chr14A" 82.979 47 8 0 4 50 1442897 1442851 1.42e-05 50
"SNP_FB_0483874" "chr14A" 82 50 8 1 1 49 15150270 15150319 0.000174 47.3
"SNP_FB_0483874" "chr14A" 80 50 10 0 1 50 10341270 10341221 0.000174 46.4
"SNP_FB_0483874" "chr14A" 82.222 45 8 0 1 45 21135421 21135465 0.000174 46.4
"SNP_FB_0483874" "chr17A" 88 50 6 0 1 50 6672321 6672370 6.47e-10 64.4
"SNP_FB_0483874" "chr17A" 88 50 6 0 1 50 16387423 16387374 6.47e-10 64.4
"SNP_FB_0483874" "chr17A" 88 50 6 0 1 50 16841177 16841128 6.47e-10 64.4
"SNP_FB_0483874" "chr17A" 88 50 6 0 1 50 20001206 20001157 6.47e-10 64.4
"SNP_FB_0483874" "chr17A" 88 50 6 0 1 50 20905845 20905796 6.47e-10 64.4
"SNP_FB_0483874" "chr17A" 88 50 6 0 1 50 29025812 29025861 6.47e-10 64.4
"SNP_FB_0483874" "chr17A" 89.362 47 5 0 4 50 14885445 14885491 2.26e-09 63.5
"SNP_FB_0483874" "chr17A" 87.755 49 6 0 2 50 11849758 11849806 2.26e-09 62.6
"SNP_FB_0483874" "chr17A" 87.755 49 6 0 1 49 14586705 14586657 2.26e-09 62.6
"SNP_FB_0483874" "chr17A" 87.755 49 6 0 1 49 14596331 14596283 2.26e-09 62.6
"SNP_FB_0483874" "chr17A" 86 50 7 0 1 50 20060539 20060588 2.75e-08 59.9
"SNP_FB_0483874" "chr17A" 86 50 7 0 1 50 21838550 21838599 2.75e-08 59.9
"SNP_FB_0483874" "chr17A" 87.234 47 6 0 4 50 27528784 27528830 2.75e-08 59
"SNP_FB_0483874" "chr17A" 87.234 47 6 0 4 50 32509908 32509862 2.75e-08 59
"SNP_FB_0483874" "chr17A" 84 50 8 0 1 50 18533545 18533594 3.35e-07 55.4
"SNP_FB_0483874" "chr17A" 86.047 43 6 0 8 50 8214378 8214336 4.08e-06 51.8
"SNP_FB_0483874" "chr17A" 82 50 9 0 1 50 11442464 11442415 1.42e-05 50.9
"SNP_FB_0483874" "chr17A" 80.488 41 8 0 10 50 29426104 29426144 0.026 39.2
"SNP_FB_0483884" "chr2A" 100 50 0 0 1 50 19804095 19804144 4.65e-18 91.5
"SNP_FB_0483884" "chr2A" 92 50 4 0 1 50 19274984 19275033 1.25e-12 73.4
"SNP_FB_0483884" "chr2A" 92 50 4 0 1 50 29460340 29460291 1.25e-12 73.4
"SNP_FB_0483884" "chr2A" 90 50 5 0 1 50 24069380 24069429 5.31e-11 68.9
"SNP_FB_0483884" "chr2A" 88 50 6 0 1 50 37726079 37726128 6.47e-10 64.4
"SNP_FB_0483884" "chr2A" 88 50 6 0 1 50 37822181 37822230 6.47e-10 64.4
"SNP_FB_0483884" "chr2A" 88 50 6 0 1 50 37824437 37824388 6.47e-10 64.4
"SNP_FB_0483884" "chr2A" 88 50 6 0 1 50 37838647 37838696 6.47e-10 64.4
"SNP_FB_0483884" "chr2A" 86 50 7 0 1 50 10327808 10327857 2.75e-08 59.9
"SNP_FB_0483884" "chr2A" 86 50 7 0 1 50 22001072 22001023 2.75e-08 59.9
"SNP_FB_0483884" "chr2A" 86 50 7 0 1 50 22475715 22475764 2.75e-08 59.9
"SNP_FB_0483884" "chr2A" 86 50 7 0 1 50 24053430 24053479 2.75e-08 59.9
"SNP_FB_0483884" "chr2A" 86 50 7 0 1 50 25410450 25410401 2.75e-08 59.9
"SNP_FB_0483884" "chr2A" 86 50 7 0 1 50 25930611 25930660 2.75e-08 59.9
"SNP_FB_0483884" "chr2A" 86 50 7 0 1 50 25941630 25941679 2.75e-08 59.9
"SNP_FB_0483884" "chr2A" 86 50 7 0 1 50 26129396 26129445 2.75e-08 59.9
"SNP_FB_0483884" "chr2A" 86 50 7 0 1 50 26142271 26142320 2.75e-08 59.9
"SNP_FB_0483884" "chr2A" 86 50 7 0 1 50 28044065 28044114 2.75e-08 59.9
"SNP_FB_0483884" "chr2A" 86 50 7 0 1 50 28838041 28837992 2.75e-08 59.9
"SNP_FB_0483884" "chr2A" 86 50 7 0 1 50 34773653 34773702 2.75e-08 59.9
"SNP_FB_0483884" "chr2A" 86 50 7 0 1 50 37744617 37744666 2.75e-08 59.9
"SNP_FB_0483884" "chr2A" 84 50 8 0 1 50 13734187 13734236 3.35e-07 55.4
"SNP_FB_0483884" "chr2A" 84 50 8 0 1 50 23234621 23234572 3.35e-07 55.4
"SNP_FB_0483884" "chr2A" 84 50 8 0 1 50 27826012 27826061 3.35e-07 55.4
"SNP_FB_0483884" "chr2A" 84 50 8 0 1 50 32664205 32664156 3.35e-07 55.4
"SNP_FB_0483884" "chr2A" 83.333 48 8 0 1 48 28057844 28057797 4.08e-06 51.8
"SNP_FB_0483884" "chr2A" 82 50 9 0 1 50 22282992 22282943 1.42e-05 50.9
"SNP_FB_0483884" "chr2A" 81.25 48 9 0 1 48 13365439 13365486 0.000174 47.3
"SNP_FB_0483884" "chr2A" 81.25 48 9 0 1 48 13370706 13370753 0.000174 47.3
"SNP_FB_0483884" "chr2A" 81.25 48 9 0 1 48 22065343 22065296 0.000174 47.3
"SNP_FB_0483884" "chr2A" 80 50 10 0 1 50 12630053 12630004 0.000174 46.4
"SNP_FB_0483884" "chr2A" 80 50 10 0 1 50 13892327 13892278 0.000174 46.4
"SNP_FB_0483884" "chr2A" 80 50 10 0 1 50 13902086 13902037 0.000174 46.4
"SNP_FB_0483884" "chr2A" 80 50 10 0 1 50 16842269 16842220 0.000174 46.4
"SNP_FB_0483884" "chr2A" 80 50 10 0 1 50 20667228 20667277 0.000174 46.4
"SNP_FB_0483884" "chr2A" 80 50 10 0 1 50 32296825 32296776 0.000174 46.4
"SNP_FB_0483884" "chr2A" 80 50 10 0 1 50 33687153 33687104 0.000174 46.4
"SNP_FB_0483884" "chr2A" 78 50 11 0 1 50 8121363 8121314 0.007 41.9
"SNP_FB_0483884" "chr2A" 80 45 9 0 1 45 11774110 11774154 0.007 41.9
"SNP_FB_0483884" "chr2A" 78 50 11 0 1 50 13949380 13949429 0.007 41.9
"SNP_FB_0483884" "chr2A" 78 50 11 0 1 50 17611485 17611534 0.007 41.9
"SNP_FB_0483884" "chr2A" 78 50 11 0 1 50 30154953 30154904 0.007 41.9
"SNP_FB_0483884" "chr2A" 76 50 12 0 1 50 38715503 38715454 0.09 37.4
"SNP_FB_0483884" "chr2A" 100 17 0 0 3 19 20373486 20373502 3.8 31.9
"SNP_FB_0483884" "chr3A" 94 50 3 0 1 50 17184267 17184218 1.02e-13 77.9
"SNP_FB_0483884" "chr3A" 90 50 5 0 1 50 13209405 13209356 5.31e-11 68.9
"SNP_FB_0483884" "chr3A" 90 50 5 0 1 50 13220319 13220270 5.31e-11 68.9
"SNP_FB_0483884" "chr3A" 90 50 5 0 1 50 18180213 18180262 5.31e-11 68.9
"SNP_FB_0483884" "chr3A" 86 50 7 0 1 50 13708469 13708518 2.75e-08 59.9
"SNP_FB_0483884" "chr3A" 86 50 7 0 1 50 14560966 14561015 2.75e-08 59.9
"SNP_FB_0483884" "chr3A" 86 50 7 0 1 50 17356272 17356223 2.75e-08 59.9
"SNP_FB_0483884" "chr3A" 86 50 7 0 1 50 18265833 18265784 2.75e-08 59.9
"SNP_FB_0483884" "chr3A" 86 50 7 0 1 50 23998673 23998624 2.75e-08 59.9
"SNP_FB_0483884" "chr3A" 86 50 7 0 1 50 25438793 25438744 2.75e-08 59.9
"SNP_FB_0483884" "chr3A" 86 50 7 0 1 50 28620176 28620127 2.75e-08 59.9
"SNP_FB_0483884" "chr3A" 86 50 7 0 1 50 29951442 29951491 2.75e-08 59.9
"SNP_FB_0483884" "chr3A" 86 50 7 0 1 50 30582467 30582418 2.75e-08 59.9
"SNP_FB_0483884" "chr3A" 86 50 7 0 1 50 32000370 32000321 2.75e-08 59.9
"SNP_FB_0483884" "chr3A" 86 50 7 0 1 50 34859232 34859183 2.75e-08 59.9
"SNP_FB_0483884" "chr3A" 86 50 7 0 1 50 36387837 36387788 2.75e-08 59.9
"SNP_FB_0483884" "chr3A" 88.372 43 5 0 8 50 11487345 11487387 3.35e-07 56.3
"SNP_FB_0483884" "chr3A" 84 50 8 0 1 50 9866169 9866120 3.35e-07 55.4
"SNP_FB_0483884" "chr3A" 84 50 8 0 1 50 37403116 37403067 3.35e-07 55.4
"SNP_FB_0483884" "chr3A" 82 50 9 0 1 50 3053900 3053949 1.42e-05 50.9
"SNP_FB_0483884" "chr3A" 82 50 9 0 1 50 13649309 13649358 1.42e-05 50.9
"SNP_FB_0483884" "chr3A" 82 50 9 0 1 50 13849654 13849703 1.42e-05 50.9
"SNP_FB_0483884" "chr3A" 82 50 9 0 1 50 15817145 15817194 1.42e-05 50.9
"SNP_FB_0483884" "chr3A" 82 50 9 0 1 50 18482034 18482083 1.42e-05 50.9
"SNP_FB_0483884" "chr3A" 82 50 9 0 1 50 21765614 21765565 1.42e-05 50.9
"SNP_FB_0483884" "chr3A" 82 50 9 0 1 50 22467630 22467679 1.42e-05 50.9
"SNP_FB_0483884" "chr3A" 82 50 9 0 1 50 25662755 25662706 1.42e-05 50.9
"SNP_FB_0483884" "chr3A" 82 50 9 0 1 50 34742747 34742698 1.42e-05 50.9
"SNP_FB_0483884" "chr3A" 91.176 34 3 0 17 50 7818048 7818081 4.97e-05 49.1
"SNP_FB_0483884" "chr3A" 84.091 44 7 0 1 44 25568948 25568991 4.97e-05 49.1
"SNP_FB_0483884" "chr3A" 81.25 48 9 0 1 48 24166869 24166916 0.000174 47.3
"SNP_FB_0483884" "chr3A" 81.25 48 9 0 1 48 26679436 26679389 0.000174 47.3
"SNP_FB_0483884" "chr3A" 81.25 48 9 0 1 48 37336148 37336101 0.000174 47.3
"SNP_FB_0483884" "chr3A" 80 50 10 0 1 50 1440443 1440492 0.000174 46.4
"SNP_FB_0483884" "chr3A" 80 50 10 0 1 50 14062978 14063027 0.000174 46.4
"SNP_FB_0483884" "chr3A" 80 50 10 0 1 50 16469908 16469957 0.000174 46.4
"SNP_FB_0483884" "chr3A" 80 50 10 0 1 50 20679646 20679597 0.000174 46.4
"SNP_FB_0483884" "chr3A" 80 50 10 0 1 50 20791369 20791320 0.000174 46.4
"SNP_FB_0483884" "chr3A" 80 50 10 0 1 50 34129410 34129459 0.000174 46.4
"SNP_FB_0483884" "chr3A" 80 50 10 0 1 50 35373738 35373787 0.000174 46.4
"SNP_FB_0483884" "chr3A" 87.879 33 4 0 1 33 13723869 13723901 0.002 42.8
"SNP_FB_0483884" "chr3A" 78 50 11 0 1 50 8237931 8237882 0.007 41.9
"SNP_FB_0483884" "chr3A" 78 50 11 0 1 50 11056320 11056271 0.007 41.9
"SNP_FB_0483884" "chr3A" 80 45 9 0 1 45 24603795 24603839 0.007 41.9
"SNP_FB_0483884" "chr3A" 78 50 11 0 1 50 26427697 26427746 0.007 41.9
"SNP_FB_0483884" "chr3A" 78 50 11 0 1 50 28969646 28969597 0.007 41.9
"SNP_FB_0483884" "chr3A" 78 50 11 0 1 50 32574199 32574150 0.007 41.9
"SNP_FB_0483884" "chr3A" 78 50 11 0 1 50 33599008 33599057 0.007 41.9
"SNP_FB_0483884" "chr3A" 78 50 11 0 1 50 36050437 36050388 0.007 41.9
"SNP_FB_0483884" "chr3A" 78 50 11 0 1 50 37942348 37942397 0.007 41.9
"SNP_FB_0483884" "chr3A" 78.723 47 10 0 2 48 13575299 13575345 0.007 41
"SNP_FB_0483884" "chr3A" 76 50 12 0 1 50 31471125 31471076 0.09 37.4
"SNP_FB_0483884" "chr3A" 78.261 46 9 1 3 47 31256653 31256698 0.31 35.6
"SNP_FB_0483884" "chr10A" 94 50 3 0 1 50 21281956 21281907 1.02e-13 77.9
"SNP_FB_0483884" "chr10A" 91.111 45 4 0 1 45 8911742 8911698 6.47e-10 64.4
"SNP_FB_0483884" "chr10A" 86 50 7 0 1 50 1166034 1165985 2.75e-08 59.9
"SNP_FB_0483884" "chr10A" 86 50 7 0 1 50 4633970 4633921 2.75e-08 59.9
"SNP_FB_0483884" "chr10A" 86 50 7 0 1 50 9851205 9851156 2.75e-08 59.9
"SNP_FB_0483884" "chr10A" 86 50 7 0 1 50 16605770 16605819 2.75e-08 59.9
"SNP_FB_0483884" "chr10A" 86 50 7 0 1 50 16674223 16674272 2.75e-08 59.9
"SNP_FB_0483884" "chr10A" 86 50 7 0 1 50 16981650 16981601 2.75e-08 59.9
"SNP_FB_0483884" "chr10A" 86 50 7 0 1 50 16986016 16985967 2.75e-08 59.9
"SNP_FB_0483884" "chr10A" 86 50 7 0 1 50 18687055 18687104 2.75e-08 59.9
"SNP_FB_0483884" "chr10A" 86 50 7 0 1 50 20748406 20748455 2.75e-08 59.9
"SNP_FB_0483884" "chr10A" 86 50 7 0 1 50 20758928 20758977 2.75e-08 59.9
"SNP_FB_0483884" "chr10A" 86 50 7 0 1 50 23919678 23919629 2.75e-08 59.9
"SNP_FB_0483884" "chr10A" 86 50 7 0 1 50 23940974 23940925 2.75e-08 59.9
"SNP_FB_0483884" "chr10A" 86 50 7 0 1 50 40812046 40812095 2.75e-08 59.9
"SNP_FB_0483884" "chr10A" 84 50 8 0 1 50 760321 760272 3.35e-07 55.4
"SNP_FB_0483884" "chr10A" 84 50 8 0 1 50 3284559 3284608 3.35e-07 55.4
"SNP_FB_0483884" "chr10A" 84 50 8 0 1 50 3292035 3292084 3.35e-07 55.4
"SNP_FB_0483884" "chr10A" 84 50 8 0 1 50 21188981 21188932 3.35e-07 55.4
"SNP_FB_0483884" "chr10A" 84 50 8 0 1 50 24345148 24345099 3.35e-07 55.4
"SNP_FB_0483884" "chr10A" 84 50 8 0 1 50 27172479 27172430 3.35e-07 55.4
"SNP_FB_0483884" "chr10A" 84 50 8 0 1 50 32328708 32328757 3.35e-07 55.4
"SNP_FB_0483884" "chr10A" 84 50 8 0 1 50 32347800 32347849 3.35e-07 55.4
"SNP_FB_0483884" "chr10A" 84 50 8 0 1 50 38701283 38701332 3.35e-07 55.4
"SNP_FB_0483884" "chr10A" 84.444 45 7 0 1 45 8040357 8040313 1.42e-05 50.9
"SNP_FB_0483884" "chr10A" 82 50 9 0 1 50 21463215 21463166 1.42e-05 50.9
"SNP_FB_0483884" "chr10A" 82 50 9 0 1 50 37694316 37694267 1.42e-05 50.9
"SNP_FB_0483884" "chr10A" 82 50 9 0 1 50 37800697 37800746 1.42e-05 50.9
"SNP_FB_0483884" "chr10A" 82 50 9 0 1 50 37810477 37810526 1.42e-05 50.9
"SNP_FB_0483884" "chr10A" 82 50 9 0 1 50 37819368 37819417 1.42e-05 50.9
"SNP_FB_0483884" "chr10A" 84.091 44 7 0 1 44 1873162 1873119 4.97e-05 49.1
"SNP_FB_0483884" "chr10A" 81.25 48 9 0 1 48 29218483 29218530 0.000174 47.3
"SNP_FB_0483884" "chr10A" 80 50 10 0 1 50 1902145 1902096 0.000174 46.4
"SNP_FB_0483884" "chr10A" 80 50 10 0 1 50 4338452 4338403 0.000174 46.4
"SNP_FB_0483884" "chr10A" 80 50 10 0 1 50 4982187 4982236 0.000174 46.4
"SNP_FB_0483884" "chr10A" 80 50 10 0 1 50 13699768 13699719 0.000174 46.4
"SNP_FB_0483884" "chr10A" 80 50 10 0 1 50 14509367 14509318 0.000174 46.4
"SNP_FB_0483884" "chr10A" 80 50 10 0 1 50 19004568 19004617 0.000174 46.4
"SNP_FB_0483884" "chr10A" 80 50 10 0 1 50 20951978 20952027 0.000174 46.4
"SNP_FB_0483884" "chr10A" 80 50 10 0 1 50 24623531 24623580 0.000174 46.4
"SNP_FB_0483884" "chr10A" 80 50 10 0 1 50 28395758 28395709 0.000174 46.4
"SNP_FB_0483884" "chr10A" 80 50 10 0 1 50 35234559 35234510 0.000174 46.4
"SNP_FB_0483884" "chr10A" 78 50 11 0 1 50 9159757 9159708 0.007 41.9
"SNP_FB_0483884" "chr10A" 78 50 11 0 1 50 18459435 18459484 0.007 41.9
"SNP_FB_0483884" "chr10A" 78 50 11 0 1 50 22008921 22008970 0.007 41.9
"SNP_FB_0483884" "chr10A" 80 45 9 0 1 45 24685673 24685717 0.007 41.9
"SNP_FB_0483884" "chr10A" 78 50 11 0 1 50 28033565 28033614 0.007 41.9
"SNP_FB_0483884" "chr10A" 77.551 49 11 0 2 50 26174578 26174626 0.026 40.1
"SNP_FB_0483884" "chr10A" 81.579 38 7 0 1 38 11370921 11370958 0.09 38.3
"SNP_FB_0483884" "chr16A" 94 50 3 0 1 50 41214689 41214738 1.02e-13 77.9
"SNP_FB_0483884" "chr16A" 90 50 5 0 1 50 21349010 21348961 5.31e-11 68.9
"SNP_FB_0483884" "chr16A" 88 50 6 0 1 50 22121076 22121027 6.47e-10 64.4
"SNP_FB_0483884" "chr16A" 86 50 7 0 1 50 17702516 17702467 2.75e-08 59.9
"SNP_FB_0483884" "chr16A" 86 50 7 0 1 50 22664551 22664600 2.75e-08 59.9
"SNP_FB_0483884" "chr16A" 86 50 7 0 1 50 23935029 23934980 2.75e-08 59.9
"SNP_FB_0483884" "chr16A" 86 50 7 0 1 50 23945539 23945490 2.75e-08 59.9
"SNP_FB_0483884" "chr16A" 86 50 7 0 1 50 25724751 25724800 2.75e-08 59.9
"SNP_FB_0483884" "chr16A" 86 50 7 0 1 50 33161929 33161880 2.75e-08 59.9
"SNP_FB_0483884" "chr16A" 86 50 7 0 1 50 36920731 36920780 2.75e-08 59.9
"SNP_FB_0483884" "chr16A" 86 50 7 0 1 50 37587295 37587246 2.75e-08 59.9
"SNP_FB_0483884" "chr16A" 86 50 7 0 1 50 38129413 38129364 2.75e-08 59.9
"SNP_FB_0483884" "chr16A" 86 50 7 0 1 50 40496899 40496948 2.75e-08 59.9
"SNP_FB_0483884" "chr16A" 86 50 7 0 1 50 41656378 41656329 2.75e-08 59.9
"SNP_FB_0483884" "chr16A" 86 50 7 0 1 50 41659016 41658967 2.75e-08 59.9
"SNP_FB_0483884" "chr16A" 96.97 33 1 0 1 33 16432821 16432789 3.35e-07 56.3
"SNP_FB_0483884" "chr16A" 86.667 45 6 0 1 45 11889414 11889370 3.35e-07 55.4
"SNP_FB_0483884" "chr16A" 84 50 8 0 1 50 12287752 12287703 3.35e-07 55.4
"SNP_FB_0483884" "chr16A" 84 50 8 0 1 50 16419464 16419415 3.35e-07 55.4
"SNP_FB_0483884" "chr16A" 84 50 8 0 1 50 21537725 21537774 3.35e-07 55.4
"SNP_FB_0483884" "chr16A" 84 50 8 0 1 50 31447760 31447809 3.35e-07 55.4
"SNP_FB_0483884" "chr16A" 84 50 8 0 1 50 31549523 31549572 3.35e-07 55.4
"SNP_FB_0483884" "chr16A" 84 50 8 0 1 50 31594072 31594121 3.35e-07 55.4
"SNP_FB_0483884" "chr16A" 84 50 8 0 1 50 38176480 38176431 3.35e-07 55.4
"SNP_FB_0483884" "chr16A" 84 50 8 0 1 50 39034517 39034468 3.35e-07 55.4
"SNP_FB_0483884" "chr16A" 84 50 8 0 1 50 40564620 40564571 3.35e-07 55.4
"SNP_FB_0483884" "chr16A" 84 50 8 0 1 50 40711289 40711240 3.35e-07 55.4
"SNP_FB_0483884" "chr16A" 83.333 48 8 0 1 48 3872722 3872675 4.08e-06 51.8
"SNP_FB_0483884" "chr16A" 82 50 9 0 1 50 19750060 19750011 1.42e-05 50.9
"SNP_FB_0483884" "chr16A" 82 50 9 0 1 50 21562529 21562578 1.42e-05 50.9
"SNP_FB_0483884" "chr16A" 82 50 9 0 1 50 24415673 24415722 1.42e-05 50.9
"SNP_FB_0483884" "chr16A" 82 50 9 0 1 50 28661289 28661240 1.42e-05 50.9
"SNP_FB_0483884" "chr16A" 82 50 9 0 1 50 34536908 34536957 1.42e-05 50.9
"SNP_FB_0483884" "chr16A" 82 50 9 0 1 50 34548799 34548848 1.42e-05 50.9
"SNP_FB_0483884" "chr16A" 82 50 9 0 1 50 40962031 40961982 1.42e-05 50.9
"SNP_FB_0483884" "chr16A" 81.25 48 9 0 1 48 28277776 28277823 0.000174 47.3
"SNP_FB_0483884" "chr16A" 81.25 48 9 0 1 48 28758060 28758013 0.000174 47.3
"SNP_FB_0483884" "chr16A" 81.25 48 9 0 1 48 36632529 36632482 0.000174 47.3
"SNP_FB_0483884" "chr16A" 80 50 10 0 1 50 1606675 1606626 0.000174 46.4
"SNP_FB_0483884" "chr16A" 80 50 10 0 1 50 5932537 5932488 0.000174 46.4
"SNP_FB_0483884" "chr16A" 80 50 10 0 1 50 16025448 16025497 0.000174 46.4
"SNP_FB_0483884" "chr16A" 80 50 10 0 1 50 16136405 16136454 0.000174 46.4
"SNP_FB_0483884" "chr16A" 80 50 10 0 1 50 20063240 20063191 0.000174 46.4
"SNP_FB_0483884" "chr16A" 80 50 10 0 1 50 33843619 33843570 0.000174 46.4
"SNP_FB_0483884" "chr16A" 80 50 10 0 1 50 37112514 37112465 0.000174 46.4
"SNP_FB_0483884" "chr16A" 80 50 10 0 1 50 37429377 37429426 0.000174 46.4
"SNP_FB_0483884" "chr16A" 80 50 10 0 1 50 40458451 40458402 0.000174 46.4
"SNP_FB_0483884" "chr16A" 84.615 39 6 0 1 39 31005733 31005695 0.000606 44.6
"SNP_FB_0483884" "chr16A" 86.111 36 5 0 1 36 14616804 14616839 0.002 43.7
"SNP_FB_0483884" "chr16A" 80 50 9 1 1 50 37045135 37045087 0.002 42.8
"SNP_FB_0483884" "chr16A" 78 50 11 0 1 50 11092471 11092520 0.007 41.9
"SNP_FB_0483884" "chr16A" 78 50 11 0 1 50 21729002 21728953 0.007 41.9
"SNP_FB_0483884" "chr16A" 78 50 11 0 1 50 22488074 22488025 0.007 41.9
"SNP_FB_0483884" "chr16A" 78 50 11 0 1 50 28417096 28417145 0.007 41.9
"SNP_FB_0483884" "chr16A" 78 50 11 0 1 50 30891053 30891004 0.007 41.9
"SNP_FB_0483884" "chr16A" 78 50 11 0 1 50 37834126 37834175 0.007 41.9
"SNP_FB_0483884" "chr16A" 77.083 48 11 0 1 48 34886087 34886134 0.09 38.3
"SNP_FB_0483884" "chr16A" 77.083 48 11 0 1 48 34900473 34900520 0.09 38.3
"SNP_FB_0483884" "chr16A" 77.778 45 10 0 1 45 21128346 21128390 0.09 37.4
"SNP_FB_0483884" "chr1A" 92 50 4 0 1 50 5927619 5927570 1.25e-12 73.4
"SNP_FB_0483884" "chr1A" 88 50 6 0 1 50 521722 521673 6.47e-10 64.4
"SNP_FB_0483884" "chr1A" 88 50 6 0 1 50 2624869 2624820 6.47e-10 64.4
"SNP_FB_0483884" "chr1A" 88 50 6 0 1 50 4705229 4705180 6.47e-10 64.4
"SNP_FB_0483884" "chr1A" 86 50 7 0 1 50 5896520 5896569 2.75e-08 59.9
"SNP_FB_0483884" "chr1A" 86 50 7 0 1 50 6351006 6351055 2.75e-08 59.9
"SNP_FB_0483884" "chr1A" 86 50 7 0 1 50 9278451 9278402 2.75e-08 59.9
"SNP_FB_0483884" "chr1A" 86 50 7 0 1 50 9289630 9289581 2.75e-08 59.9
"SNP_FB_0483884" "chr1A" 86 50 7 0 1 50 13516069 13516118 2.75e-08 59.9
"SNP_FB_0483884" "chr1A" 86 50 7 0 1 50 19059745 19059794 2.75e-08 59.9
"SNP_FB_0483884" "chr1A" 86 50 6 1 1 50 19441942 19441990 3.35e-07 56.3
"SNP_FB_0483884" "chr1A" 84 50 8 0 1 50 643668 643619 3.35e-07 55.4
"SNP_FB_0483884" "chr1A" 84 50 8 0 1 50 9072695 9072744 3.35e-07 55.4
"SNP_FB_0483884" "chr1A" 84 50 8 0 1 50 12813402 12813353 3.35e-07 55.4
"SNP_FB_0483884" "chr1A" 84 50 8 0 1 50 13144896 13144847 3.35e-07 55.4
"SNP_FB_0483884" "chr1A" 84 50 8 0 1 50 13584750 13584701 3.35e-07 55.4
"SNP_FB_0483884" "chr1A" 83.333 48 8 0 1 48 15969002 15968955 4.08e-06 51.8
"SNP_FB_0483884" "chr1A" 83.333 48 8 0 1 48 15977795 15977748 4.08e-06 51.8
"SNP_FB_0483884" "chr1A" 83.333 48 8 0 1 48 29550353 29550400 4.08e-06 51.8
"SNP_FB_0483884" "chr1A" 82 50 9 0 1 50 3397060 3397011 1.42e-05 50.9
"SNP_FB_0483884" "chr1A" 82 50 9 0 1 50 3449518 3449469 1.42e-05 50.9
"SNP_FB_0483884" "chr1A" 82 50 9 0 1 50 10621991 10622040 1.42e-05 50.9
"SNP_FB_0483884" "chr1A" 82 50 9 0 1 50 13318585 13318536 1.42e-05 50.9
"SNP_FB_0483884" "chr1A" 82 50 9 0 1 50 18210294 18210343 1.42e-05 50.9
"SNP_FB_0483884" "chr1A" 82 50 9 0 1 50 18249436 18249485 1.42e-05 50.9
"SNP_FB_0483884" "chr1A" 82 50 9 0 1 50 18589362 18589313 1.42e-05 50.9
"SNP_FB_0483884" "chr1A" 82 50 9 0 1 50 23709520 23709569 1.42e-05 50.9
"SNP_FB_0483884" "chr1A" 84.314 51 6 2 1 50 14816653 14816604 1.42e-05 50
"SNP_FB_0483884" "chr1A" 81.25 48 9 0 1 48 8348108 8348061 0.000174 47.3
"SNP_FB_0483884" "chr1A" 81.25 48 9 0 1 48 8359192 8359145 0.000174 47.3
"SNP_FB_0483884" "chr1A" 80 50 10 0 1 50 376558 376509 0.000174 46.4
"SNP_FB_0483884" "chr1A" 80 50 10 0 1 50 6127508 6127459 0.000174 46.4
"SNP_FB_0483884" "chr1A" 82.222 45 8 0 1 45 10347225 10347269 0.000174 46.4
"SNP_FB_0483884" "chr1A" 80 50 10 0 1 50 13938307 13938258 0.000174 46.4
"SNP_FB_0483884" "chr1A" 80 50 10 0 1 50 17369221 17369172 0.000174 46.4
"SNP_FB_0483884" "chr1A" 80 50 10 0 1 50 19716969 19717018 0.000174 46.4
"SNP_FB_0483884" "chr1A" 80 50 10 0 1 50 19729205 19729254 0.000174 46.4
"SNP_FB_0483884" "chr1A" 80 50 10 0 1 50 23438333 23438284 0.000174 46.4
"SNP_FB_0483884" "chr1A" 80 50 10 0 1 50 29266248 29266297 0.000174 46.4
"SNP_FB_0483884" "chr1A" 79.167 48 10 0 1 48 9819770 9819817 0.002 42.8
"SNP_FB_0483884" "chr1A" 78 50 11 0 1 50 13571190 13571239 0.007 41.9
"SNP_FB_0483884" "chr1A" 78 50 11 0 1 50 14649801 14649752 0.007 41.9
"SNP_FB_0483884" "chr1A" 78 50 11 0 1 50 22059372 22059323 0.007 41.9
"SNP_FB_0483884" "chr1A" 78 50 11 0 1 50 23485114 23485163 0.007 41.9
"SNP_FB_0483884" "chr1A" 78 50 11 0 1 50 23496947 23496996 0.007 41.9
"SNP_FB_0483884" "chr1A" 78 50 11 0 1 50 24187633 24187584 0.007 41.9
"SNP_FB_0483884" "chr1A" 78 50 11 0 1 50 26289642 26289593 0.007 41.9
"SNP_FB_0483884" "chr1A" 85.294 34 5 0 17 50 11443704 11443671 0.026 40.1
"SNP_FB_0483884" "chr1A" 83.871 31 5 0 20 50 15824184 15824214 1.1 34.6
"SNP_FB_0483884" "chr7A" 92 50 4 0 1 50 4981474 4981425 1.25e-12 73.4
"SNP_FB_0483884" "chr7A" 90 50 5 0 1 50 10218202 10218153 5.31e-11 68.9
"SNP_FB_0483884" "chr7A" 90 50 5 0 1 50 16926233 16926282 5.31e-11 68.9
"SNP_FB_0483884" "chr7A" 88 50 6 0 1 50 3074632 3074583 6.47e-10 64.4
"SNP_FB_0483884" "chr7A" 88 50 6 0 1 50 10188989 10189038 6.47e-10 64.4
"SNP_FB_0483884" "chr7A" 86 50 7 0 1 50 7093870 7093919 2.75e-08 59.9
"SNP_FB_0483884" "chr7A" 86 50 7 0 1 50 9377235 9377186 2.75e-08 59.9
"SNP_FB_0483884" "chr7A" 86 50 7 0 1 50 13749541 13749590 2.75e-08 59.9
"SNP_FB_0483884" "chr7A" 86 50 7 0 1 50 19049279 19049328 2.75e-08 59.9
"SNP_FB_0483884" "chr7A" 87.234 47 6 0 2 48 202360 202314 2.75e-08 59
"SNP_FB_0483884" "chr7A" 84 50 8 0 1 50 6244605 6244556 3.35e-07 55.4
"SNP_FB_0483884" "chr7A" 84 50 8 0 1 50 7820987 7820938 3.35e-07 55.4
"SNP_FB_0483884" "chr7A" 84 50 8 0 1 50 8344397 8344348 3.35e-07 55.4
"SNP_FB_0483884" "chr7A" 84 50 8 0 1 50 12313965 12314014 3.35e-07 55.4
"SNP_FB_0483884" "chr7A" 84 50 8 0 1 50 22289480 22289529 3.35e-07 55.4
"SNP_FB_0483884" "chr7A" 84 50 8 0 1 50 23181214 23181165 3.35e-07 55.4
"SNP_FB_0483884" "chr7A" 84.444 45 7 0 1 45 2685786 2685742 1.42e-05 50.9
"SNP_FB_0483884" "chr7A" 82 50 9 0 1 50 8715940 8715891 1.42e-05 50.9
"SNP_FB_0483884" "chr7A" 82 50 9 0 1 50 9047715 9047764 1.42e-05 50.9
"SNP_FB_0483884" "chr7A" 82 50 9 0 1 50 14398922 14398873 1.42e-05 50.9
"SNP_FB_0483884" "chr7A" 82 50 9 0 1 50 16762069 16762118 1.42e-05 50.9
"SNP_FB_0483884" "chr7A" 81.25 48 9 0 1 48 2890410 2890457 0.000174 47.3
"SNP_FB_0483884" "chr7A" 81.25 48 9 0 1 48 7797500 7797547 0.000174 47.3
"SNP_FB_0483884" "chr7A" 81.25 48 9 0 1 48 18594314 18594361 0.000174 47.3
"SNP_FB_0483884" "chr7A" 80 50 10 0 1 50 888713 888762 0.000174 46.4
"SNP_FB_0483884" "chr7A" 80 50 10 0 1 50 5672500 5672451 0.000174 46.4
"SNP_FB_0483884" "chr7A" 80 50 10 0 1 50 5684295 5684246 0.000174 46.4
"SNP_FB_0483884" "chr7A" 80 50 10 0 1 50 9226288 9226239 0.000174 46.4
"SNP_FB_0483884" "chr7A" 82.222 45 8 0 1 45 10644978 10645022 0.000174 46.4
"SNP_FB_0483884" "chr7A" 80 50 10 0 1 50 10685088 10685039 0.000174 46.4
"SNP_FB_0483884" "chr7A" 80 50 10 0 1 50 11478656 11478607 0.000174 46.4
"SNP_FB_0483884" "chr7A" 80 50 10 0 1 50 12259276 12259227 0.000174 46.4
"SNP_FB_0483884" "chr7A" 80 50 10 0 1 50 14054352 14054401 0.000174 46.4
"SNP_FB_0483884" "chr7A" 80 50 10 0 1 50 15074651 15074700 0.000174 46.4
"SNP_FB_0483884" "chr7A" 80 50 10 0 1 50 20092937 20092888 0.000174 46.4
"SNP_FB_0483884" "chr7A" 80 50 10 0 1 50 20106950 20106901 0.000174 46.4
"SNP_FB_0483884" "chr7A" 80 50 10 0 1 50 31654230 31654279 0.000174 46.4
"SNP_FB_0483884" "chr7A" 80 50 10 0 1 50 31774632 31774681 0.000174 46.4
"SNP_FB_0483884" "chr7A" 80 50 10 0 1 50 33481572 33481621 0.000174 46.4
"SNP_FB_0483884" "chr7A" 79.167 48 10 0 1 48 14045084 14045131 0.002 42.8
"SNP_FB_0483884" "chr7A" 78 50 11 0 1 50 52495 52446 0.007 41.9
"SNP_FB_0483884" "chr7A" 78 50 11 0 1 50 8535618 8535667 0.007 41.9
"SNP_FB_0483884" "chr7A" 78 50 11 0 1 50 11908991 11909040 0.007 41.9
"SNP_FB_0483884" "chr7A" 78 50 11 0 1 50 16593279 16593328 0.007 41.9
"SNP_FB_0483884" "chr7A" 78 50 11 0 1 50 19851984 19852033 0.007 41.9
"SNP_FB_0483884" "chr7A" 78 50 11 0 1 50 21541975 21541926 0.007 41.9
"SNP_FB_0483884" "chr7A" 78 50 11 0 1 50 21620045 21620094 0.007 41.9
"SNP_FB_0483884" "chr7A" 78 50 11 0 1 50 24081835 24081786 0.007 41.9
"SNP_FB_0483884" "chr7A" 82.5 40 6 1 6 44 8832085 8832124 0.09 38.3
"SNP_FB_0483884" "chr7A" 77.083 48 11 0 1 48 26779111 26779064 0.09 38.3
"SNP_FB_0483884" "chr7A" 76 50 12 0 1 50 23039694 23039743 0.09 37.4
"SNP_FB_0483884" "chr8A" 92 50 4 0 1 50 14335952 14336001 1.25e-12 73.4
"SNP_FB_0483884" "chr8A" 90 50 5 0 1 50 23447274 23447225 5.31e-11 68.9
"SNP_FB_0483884" "chr8A" 90 50 5 0 1 50 25904981 25905030 5.31e-11 68.9
"SNP_FB_0483884" "chr8A" 89.796 49 5 0 2 50 13635389 13635341 1.85e-10 67.1
"SNP_FB_0483884" "chr8A" 88 50 6 0 1 50 18271991 18272040 6.47e-10 64.4
"SNP_FB_0483884" "chr8A" 88 50 6 0 1 50 18790595 18790644 6.47e-10 64.4
"SNP_FB_0483884" "chr8A" 88 50 6 0 1 50 21155243 21155292 6.47e-10 64.4
"SNP_FB_0483884" "chr8A" 88 50 6 0 1 50 25622380 25622429 6.47e-10 64.4
"SNP_FB_0483884" "chr8A" 86 50 7 0 1 50 8023436 8023387 2.75e-08 59.9
"SNP_FB_0483884" "chr8A" 86 50 7 0 1 50 9034718 9034669 2.75e-08 59.9
"SNP_FB_0483884" "chr8A" 86 50 7 0 1 50 9047636 9047587 2.75e-08 59.9
"SNP_FB_0483884" "chr8A" 86 50 7 0 1 50 10360630 10360679 2.75e-08 59.9
"SNP_FB_0483884" "chr8A" 86 50 7 0 1 50 10372671 10372720 2.75e-08 59.9
"SNP_FB_0483884" "chr8A" 86 50 7 0 1 50 11084780 11084731 2.75e-08 59.9
"SNP_FB_0483884" "chr8A" 86 50 7 0 1 50 12009443 12009394 2.75e-08 59.9
"SNP_FB_0483884" "chr8A" 86 50 7 0 1 50 12680888 12680839 2.75e-08 59.9
"SNP_FB_0483884" "chr8A" 86 50 7 0 1 50 12957635 12957684 2.75e-08 59.9
"SNP_FB_0483884" "chr8A" 86 50 7 0 1 50 12968226 12968275 2.75e-08 59.9
"SNP_FB_0483884" "chr8A" 86 50 7 0 1 50 16453975 16453926 2.75e-08 59.9
"SNP_FB_0483884" "chr8A" 86 50 7 0 1 50 16894989 16895038 2.75e-08 59.9
"SNP_FB_0483884" "chr8A" 86 50 7 0 1 50 17047442 17047491 2.75e-08 59.9
"SNP_FB_0483884" "chr8A" 86 50 7 0 1 50 17134971 17135020 2.75e-08 59.9
"SNP_FB_0483884" "chr8A" 86 50 7 0 1 50 21219783 21219734 2.75e-08 59.9
"SNP_FB_0483884" "chr8A" 86 50 7 0 1 50 21265922 21265873 2.75e-08 59.9
"SNP_FB_0483884" "chr8A" 86 50 7 0 1 50 22537669 22537620 2.75e-08 59.9
"SNP_FB_0483884" "chr8A" 86 50 7 0 1 50 23897516 23897467 2.75e-08 59.9
"SNP_FB_0483884" "chr8A" 85.714 49 7 0 2 50 16154421 16154469 9.6e-08 58.1
"SNP_FB_0483884" "chr8A" 84 50 8 0 1 50 11056115 11056066 3.35e-07 55.4
"SNP_FB_0483884" "chr8A" 84 50 8 0 1 50 12174556 12174507 3.35e-07 55.4
"SNP_FB_0483884" "chr8A" 84 50 8 0 1 50 19601489 19601538 3.35e-07 55.4
"SNP_FB_0483884" "chr8A" 84 50 8 0 1 50 19633568 19633617 3.35e-07 55.4
"SNP_FB_0483884" "chr8A" 83.333 48 8 0 1 48 28948877 28948924 4.08e-06 51.8
"SNP_FB_0483884" "chr8A" 84.444 45 7 0 1 45 3419801 3419757 1.42e-05 50.9
"SNP_FB_0483884" "chr8A" 84.444 45 7 0 1 45 3454098 3454054 1.42e-05 50.9
"SNP_FB_0483884" "chr8A" 84.444 45 7 0 1 45 3465655 3465611 1.42e-05 50.9
"SNP_FB_0483884" "chr8A" 82 50 9 0 1 50 5922032 5922081 1.42e-05 50.9
"SNP_FB_0483884" "chr8A" 82 50 9 0 1 50 5935096 5935145 1.42e-05 50.9
"SNP_FB_0483884" "chr8A" 82 50 9 0 1 50 8328772 8328821 1.42e-05 50.9
"SNP_FB_0483884" "chr8A" 82 50 9 0 1 50 12544350 12544399 1.42e-05 50.9
"SNP_FB_0483884" "chr8A" 82 50 9 0 1 50 22718457 22718408 1.42e-05 50.9
"SNP_FB_0483884" "chr8A" 82 50 9 0 1 50 27248872 27248921 1.42e-05 50.9
"SNP_FB_0483884" "chr8A" 81.25 48 9 0 1 48 12294629 12294582 0.000174 47.3
"SNP_FB_0483884" "chr8A" 80 50 10 0 1 50 8870148 8870197 0.000174 46.4
"SNP_FB_0483884" "chr8A" 79.167 48 10 0 1 48 27383139 27383092 0.002 42.8
"SNP_FB_0483884" "chr8A" 78 50 11 0 1 50 3323095 3323046 0.007 41.9
"SNP_FB_0483884" "chr8A" 80 45 9 0 1 45 14649015 14649059 0.007 41.9
"SNP_FB_0483884" "chr8A" 87.097 31 4 0 20 50 18166488 18166518 0.026 39.2
"SNP_FB_0483884" "chr8A" 87.097 31 4 0 20 50 18177444 18177474 0.026 39.2
"SNP_FB_0483884" "chr11A" 92 50 4 0 1 50 36179460 36179509 1.25e-12 73.4
"SNP_FB_0483884" "chr11A" 90 50 5 0 1 50 17869434 17869385 5.31e-11 68.9
"SNP_FB_0483884" "chr11A" 90 50 5 0 1 50 20934492 20934443 5.31e-11 68.9
"SNP_FB_0483884" "chr11A" 90 50 5 0 1 50 20934721 20934672 5.31e-11 68.9
"SNP_FB_0483884" "chr11A" 88 50 6 0 1 50 9676844 9676795 6.47e-10 64.4
"SNP_FB_0483884" "chr11A" 88 50 6 0 1 50 18888243 18888194 6.47e-10 64.4
"SNP_FB_0483884" "chr11A" 88 50 6 0 1 50 22070250 22070201 6.47e-10 64.4
"SNP_FB_0483884" "chr11A" 88 50 6 0 1 50 37625123 37625172 6.47e-10 64.4
"SNP_FB_0483884" "chr11A" 87.5 48 6 0 1 48 19263384 19263431 7.88e-09 60.8
"SNP_FB_0483884" "chr11A" 86 50 7 0 1 50 4094066 4094115 2.75e-08 59.9
"SNP_FB_0483884" "chr11A" 86 50 7 0 1 50 14029877 14029926 2.75e-08 59.9
"SNP_FB_0483884" "chr11A" 86 50 7 0 1 50 19836471 19836520 2.75e-08 59.9
"SNP_FB_0483884" "chr11A" 86 50 7 0 1 50 22799366 22799317 2.75e-08 59.9
"SNP_FB_0483884" "chr11A" 86 50 7 0 1 50 28233162 28233211 2.75e-08 59.9
"SNP_FB_0483884" "chr11A" 86 50 7 0 1 50 28244637 28244686 2.75e-08 59.9
"SNP_FB_0483884" "chr11A" 86 50 7 0 1 50 28812538 28812489 2.75e-08 59.9
"SNP_FB_0483884" "chr11A" 86 50 7 0 1 50 29254911 29254960 2.75e-08 59.9
"SNP_FB_0483884" "chr11A" 86 50 7 0 1 50 29266890 29266939 2.75e-08 59.9
"SNP_FB_0483884" "chr11A" 86 50 7 0 1 50 34399549 34399598 2.75e-08 59.9
"SNP_FB_0483884" "chr11A" 86 50 7 0 1 50 34674245 34674196 2.75e-08 59.9
"SNP_FB_0483884" "chr11A" 86 50 7 0 1 50 36186080 36186129 2.75e-08 59.9
"SNP_FB_0483884" "chr11A" 85.417 48 7 0 1 48 42393202 42393155 3.35e-07 56.3
"SNP_FB_0483884" "chr11A" 84 50 8 0 1 50 3073386 3073435 3.35e-07 55.4
"SNP_FB_0483884" "chr11A" 84 50 8 0 1 50 3085074 3085123 3.35e-07 55.4
"SNP_FB_0483884" "chr11A" 84 50 8 0 1 50 14969320 14969271 3.35e-07 55.4
"SNP_FB_0483884" "chr11A" 84 50 8 0 1 50 17521811 17521860 3.35e-07 55.4
"SNP_FB_0483884" "chr11A" 84 50 8 0 1 50 20340780 20340731 3.35e-07 55.4
"SNP_FB_0483884" "chr11A" 84 50 8 0 1 50 21950680 21950729 3.35e-07 55.4
"SNP_FB_0483884" "chr11A" 84 50 8 0 1 50 21961436 21961485 3.35e-07 55.4
"SNP_FB_0483884" "chr11A" 84 50 8 0 1 50 28725826 28725875 3.35e-07 55.4
"SNP_FB_0483884" "chr11A" 84 50 8 0 1 50 30449692 30449741 3.35e-07 55.4
"SNP_FB_0483884" "chr11A" 84 50 8 0 1 50 33766646 33766695 3.35e-07 55.4
"SNP_FB_0483884" "chr11A" 84 50 8 0 1 50 36767736 36767785 3.35e-07 55.4
"SNP_FB_0483884" "chr11A" 83.333 48 8 0 1 48 38642316 38642363 4.08e-06 51.8
"SNP_FB_0483884" "chr11A" 82 50 9 0 1 50 4526297 4526346 1.42e-05 50.9
"SNP_FB_0483884" "chr11A" 82 50 9 0 1 50 21509803 21509852 1.42e-05 50.9
"SNP_FB_0483884" "chr11A" 82 50 9 0 1 50 30294939 30294890 1.42e-05 50.9
"SNP_FB_0483884" "chr11A" 82 50 9 0 1 50 30580035 30580084 1.42e-05 50.9
"SNP_FB_0483884" "chr11A" 81.633 49 9 0 2 50 27487462 27487414 4.97e-05 49.1
"SNP_FB_0483884" "chr11A" 85.366 41 6 0 1 41 35135326 35135366 4.97e-05 48.2
"SNP_FB_0483884" "chr11A" 81.25 48 9 0 1 48 7294633 7294680 0.000174 47.3
"SNP_FB_0483884" "chr11A" 80 50 10 0 1 50 4422859 4422810 0.000174 46.4
"SNP_FB_0483884" "chr11A" 80 50 10 0 1 50 4433964 4433915 0.000174 46.4
"SNP_FB_0483884" "chr11A" 80 50 10 0 1 50 5015551 5015600 0.000174 46.4
"SNP_FB_0483884" "chr11A" 80 50 10 0 1 50 5342496 5342447 0.000174 46.4
"SNP_FB_0483884" "chr11A" 80 50 10 0 1 50 5979038 5978989 0.000174 46.4
"SNP_FB_0483884" "chr11A" 82.222 45 8 0 1 45 6828336 6828380 0.000174 46.4
"SNP_FB_0483884" "chr11A" 80 50 10 0 1 50 7056952 7056903 0.000174 46.4
"SNP_FB_0483884" "chr11A" 80 50 10 0 1 50 7165408 7165359 0.000174 46.4
"SNP_FB_0483884" "chr11A" 80 50 10 0 1 50 7176320 7176271 0.000174 46.4
"SNP_FB_0483884" "chr11A" 80 50 10 0 1 50 21110055 21110104 0.000174 46.4
"SNP_FB_0483884" "chr11A" 80 50 10 0 1 50 28946524 28946475 0.000174 46.4
"SNP_FB_0483884" "chr11A" 80 50 10 0 1 50 31238427 31238476 0.000174 46.4
"SNP_FB_0483884" "chr11A" 80 50 10 0 1 50 42149271 42149320 0.000174 46.4
"SNP_FB_0483884" "chr11A" 80 50 10 0 1 50 42942097 42942048 0.000174 46.4
"SNP_FB_0483884" "chr11A" 79.167 48 10 0 1 48 32672056 32672009 0.002 42.8
"SNP_FB_0483884" "chr11A" 78 50 11 0 1 50 1073444 1073493 0.007 41.9
"SNP_FB_0483884" "chr11A" 78 50 11 0 1 50 20989963 20989914 0.007 41.9
"SNP_FB_0483884" "chr11A" 78 50 11 0 1 50 29534029 29534078 0.007 41.9
"SNP_FB_0483884" "chr11A" 78 50 11 0 1 50 30189410 30189361 0.007 41.9
"SNP_FB_0483884" "chr11A" 78 50 11 0 1 50 38416564 38416515 0.007 41.9
"SNP_FB_0483884" "chr11A" 85.294 34 5 0 17 50 12079326 12079293 0.026 40.1
"SNP_FB_0483884" "chr11A" 90.909 22 2 0 19 40 4410497 4410518 3.8 31.9
"SNP_FB_0483884" "chr13A" 92 50 4 0 1 50 19700127 19700176 1.25e-12 73.4
"SNP_FB_0483884" "chr13A" 92 50 4 0 1 50 33402172 33402221 1.25e-12 73.4
"SNP_FB_0483884" "chr13A" 92 50 4 0 1 50 34230026 34230075 1.25e-12 73.4
"SNP_FB_0483884" "chr13A" 90 50 5 0 1 50 19330848 19330897 5.31e-11 68.9
"SNP_FB_0483884" "chr13A" 90 50 5 0 1 50 23117611 23117562 5.31e-11 68.9
"SNP_FB_0483884" "chr13A" 90 50 5 0 1 50 39979756 39979707 5.31e-11 68.9
"SNP_FB_0483884" "chr13A" 88 50 6 0 1 50 2717580 2717629 6.47e-10 64.4
"SNP_FB_0483884" "chr13A" 88 50 6 0 1 50 13855239 13855190 6.47e-10 64.4
"SNP_FB_0483884" "chr13A" 88 50 6 0 1 50 13868196 13868147 6.47e-10 64.4
"SNP_FB_0483884" "chr13A" 88 50 6 0 1 50 13880111 13880062 6.47e-10 64.4
"SNP_FB_0483884" "chr13A" 88 50 6 0 1 50 24262416 24262465 6.47e-10 64.4
"SNP_FB_0483884" "chr13A" 88 50 6 0 1 50 29838133 29838084 6.47e-10 64.4
"SNP_FB_0483884" "chr13A" 88 50 6 0 1 50 42868169 42868120 6.47e-10 64.4
"SNP_FB_0483884" "chr13A" 88 50 6 0 1 50 42878226 42878177 6.47e-10 64.4
"SNP_FB_0483884" "chr13A" 86 50 7 0 1 50 6951860 6951909 2.75e-08 59.9
"SNP_FB_0483884" "chr13A" 86 50 7 0 1 50 24399999 24399950 2.75e-08 59.9
"SNP_FB_0483884" "chr13A" 86 50 7 0 1 50 24428967 24429016 2.75e-08 59.9
"SNP_FB_0483884" "chr13A" 86 50 7 0 1 50 26420091 26420140 2.75e-08 59.9
"SNP_FB_0483884" "chr13A" 86 50 7 0 1 50 29943893 29943844 2.75e-08 59.9
"SNP_FB_0483884" "chr13A" 86 50 7 0 1 50 32626711 32626760 2.75e-08 59.9
"SNP_FB_0483884" "chr13A" 86 50 7 0 1 50 33432368 33432417 2.75e-08 59.9
"SNP_FB_0483884" "chr13A" 86 50 7 0 1 50 37911809 37911760 2.75e-08 59.9
"SNP_FB_0483884" "chr13A" 86 50 7 0 1 50 37981721 37981672 2.75e-08 59.9
"SNP_FB_0483884" "chr13A" 86 50 7 0 1 50 39530710 39530661 2.75e-08 59.9
"SNP_FB_0483884" "chr13A" 86 50 7 0 1 50 40551278 40551229 2.75e-08 59.9
"SNP_FB_0483884" "chr13A" 86 50 6 1 1 50 36272669 36272621 3.35e-07 56.3
"SNP_FB_0483884" "chr13A" 84 50 8 0 1 50 3133445 3133494 3.35e-07 55.4
"SNP_FB_0483884" "chr13A" 84 50 8 0 1 50 4787406 4787357 3.35e-07 55.4
"SNP_FB_0483884" "chr13A" 84 50 8 0 1 50 12326219 12326268 3.35e-07 55.4
"SNP_FB_0483884" "chr13A" 84 50 8 0 1 50 16504284 16504235 3.35e-07 55.4
"SNP_FB_0483884" "chr13A" 84 50 8 0 1 50 20803555 20803604 3.35e-07 55.4
"SNP_FB_0483884" "chr13A" 84 50 8 0 1 50 23099889 23099938 3.35e-07 55.4
"SNP_FB_0483884" "chr13A" 84 50 8 0 1 50 30686763 30686812 3.35e-07 55.4
"SNP_FB_0483884" "chr13A" 84 50 8 0 1 50 30699983 30700032 3.35e-07 55.4
"SNP_FB_0483884" "chr13A" 84 50 8 0 1 50 34328979 34328930 3.35e-07 55.4
"SNP_FB_0483884" "chr13A" 84 50 8 0 1 50 35841653 35841604 3.35e-07 55.4
"SNP_FB_0483884" "chr13A" 84 50 8 0 1 50 37533123 37533172 3.35e-07 55.4
"SNP_FB_0483884" "chr13A" 84 50 8 0 1 50 40437816 40437767 3.35e-07 55.4
"SNP_FB_0483884" "chr13A" 84 50 8 0 1 50 44158108 44158059 3.35e-07 55.4
"SNP_FB_0483884" "chr13A" 84 50 8 0 1 50 45620461 45620510 3.35e-07 55.4
"SNP_FB_0483884" "chr13A" 84 50 8 0 1 50 46281186 46281137 3.35e-07 55.4
"SNP_FB_0483884" "chr13A" 82 50 9 0 1 50 889286 889335 1.42e-05 50.9
"SNP_FB_0483884" "chr13A" 82 50 9 0 1 50 893760 893809 1.42e-05 50.9
"SNP_FB_0483884" "chr13A" 82 50 9 0 1 50 898234 898283 1.42e-05 50.9
"SNP_FB_0483884" "chr13A" 82 50 9 0 1 50 899938 899987 1.42e-05 50.9
"SNP_FB_0483884" "chr13A" 82 50 9 0 1 50 903009 903058 1.42e-05 50.9
"SNP_FB_0483884" "chr13A" 82 50 9 0 1 50 906081 906130 1.42e-05 50.9
"SNP_FB_0483884" "chr13A" 82 50 9 0 1 50 915733 915782 1.42e-05 50.9
"SNP_FB_0483884" "chr13A" 82 50 9 0 1 50 5669826 5669875 1.42e-05 50.9
"SNP_FB_0483884" "chr13A" 82 50 9 0 1 50 9225990 9225941 1.42e-05 50.9
"SNP_FB_0483884" "chr13A" 82 50 9 0 1 50 9861736 9861785 1.42e-05 50.9
"SNP_FB_0483884" "chr13A" 82 50 9 0 1 50 24828076 24828125 1.42e-05 50.9
"SNP_FB_0483884" "chr13A" 82 50 9 0 1 50 25661813 25661764 1.42e-05 50.9
"SNP_FB_0483884" "chr13A" 82 50 9 0 1 50 25756434 25756483 1.42e-05 50.9
"SNP_FB_0483884" "chr13A" 84.444 45 7 0 1 45 31001814 31001858 1.42e-05 50.9
"SNP_FB_0483884" "chr13A" 84.444 45 7 0 1 45 32175813 32175769 1.42e-05 50.9
"SNP_FB_0483884" "chr13A" 84.444 45 7 0 1 45 32180711 32180667 1.42e-05 50.9
"SNP_FB_0483884" "chr13A" 82 50 9 0 1 50 32955355 32955306 1.42e-05 50.9
"SNP_FB_0483884" "chr13A" 82 50 9 0 1 50 35676577 35676528 1.42e-05 50.9
"SNP_FB_0483884" "chr13A" 82 50 9 0 1 50 39416015 39416064 1.42e-05 50.9
"SNP_FB_0483884" "chr13A" 82 50 9 0 1 50 42314764 42314813 1.42e-05 50.9
"SNP_FB_0483884" "chr13A" 82 50 9 0 1 50 45862712 45862663 1.42e-05 50.9
"SNP_FB_0483884" "chr13A" 87.179 39 5 0 1 39 22373563 22373601 4.97e-05 49.1
"SNP_FB_0483884" "chr13A" 87.179 39 5 0 1 39 33054180 33054142 4.97e-05 49.1
"SNP_FB_0483884" "chr13A" 81.25 48 9 0 1 48 16591171 16591218 0.000174 47.3
"SNP_FB_0483884" "chr13A" 81.25 48 9 0 1 48 45050339 45050292 0.000174 47.3
"SNP_FB_0483884" "chr13A" 81.25 48 9 0 1 48 46037612 46037565 0.000174 47.3
"SNP_FB_0483884" "chr13A" 80 50 10 0 1 50 2760668 2760619 0.000174 46.4
"SNP_FB_0483884" "chr13A" 80 50 10 0 1 50 12218815 12218864 0.000174 46.4
"SNP_FB_0483884" "chr13A" 80 50 10 0 1 50 13271066 13271017 0.000174 46.4
"SNP_FB_0483884" "chr13A" 80 50 10 0 1 50 15541994 15542043 0.000174 46.4
"SNP_FB_0483884" "chr13A" 83.673 49 6 2 1 48 20757033 20757080 0.000174 46.4
"SNP_FB_0483884" "chr13A" 80 50 10 0 1 50 26946607 26946656 0.000174 46.4
"SNP_FB_0483884" "chr13A" 80 50 10 0 1 50 27191290 27191339 0.000174 46.4
"SNP_FB_0483884" "chr13A" 80 50 10 0 1 50 27202663 27202712 0.000174 46.4
"SNP_FB_0483884" "chr13A" 80 50 10 0 1 50 30537106 30537155 0.000174 46.4
"SNP_FB_0483884" "chr13A" 80 50 10 0 1 50 30849665 30849714 0.000174 46.4
"SNP_FB_0483884" "chr13A" 80 50 10 0 1 50 42146581 42146532 0.000174 46.4
"SNP_FB_0483884" "chr13A" 80 50 10 0 1 50 43424868 43424917 0.000174 46.4
"SNP_FB_0483884" "chr13A" 80 50 10 0 1 50 43786785 43786834 0.000174 46.4
"SNP_FB_0483884" "chr13A" 80 50 10 0 1 50 44698153 44698104 0.000174 46.4
"SNP_FB_0483884" "chr13A" 78 50 11 0 1 50 866502 866551 0.007 41.9
"SNP_FB_0483884" "chr13A" 78 50 11 0 1 50 8047979 8047930 0.007 41.9
"SNP_FB_0483884" "chr13A" 78 50 11 0 1 50 22879141 22879092 0.007 41.9
"SNP_FB_0483884" "chr13A" 78 50 11 0 1 50 28253601 28253650 0.007 41.9
"SNP_FB_0483884" "chr13A" 78 50 11 0 1 50 36448126 36448077 0.007 41.9
"SNP_FB_0483884" "chr13A" 80 45 9 0 1 45 36838601 36838557 0.007 41.9
"SNP_FB_0483884" "chr13A" 80 45 9 0 1 45 36952599 36952555 0.007 41.9
"SNP_FB_0483884" "chr13A" 80 45 9 0 1 45 36964078 36964034 0.007 41.9
"SNP_FB_0483884" "chr13A" 78 50 11 0 1 50 37367849 37367898 0.007 41.9
"SNP_FB_0483884" "chr13A" 78 50 11 0 1 50 37377712 37377761 0.007 41.9
"SNP_FB_0483884" "chr13A" 78 50 11 0 1 50 42260889 42260938 0.007 41.9
"SNP_FB_0483884" "chr13A" 78.431 51 10 1 1 50 30925332 30925382 0.026 40.1
"SNP_FB_0483884" "chr13A" 78.431 51 10 1 1 50 30938202 30938252 0.026 40.1
"SNP_FB_0483884" "chr5A" 90 50 5 0 1 50 4396744 4396695 5.31e-11 68.9
"SNP_FB_0483884" "chr5A" 88 50 6 0 1 50 19174830 19174879 6.47e-10 64.4
"SNP_FB_0483884" "chr5A" 88 50 6 0 1 50 29508438 29508389 6.47e-10 64.4
"SNP_FB_0483884" "chr5A" 88 50 6 0 1 50 30185554 30185603 6.47e-10 64.4
"SNP_FB_0483884" "chr5A" 86 50 7 0 1 50 2796462 2796511 2.75e-08 59.9
"SNP_FB_0483884" "chr5A" 86 50 7 0 1 50 3271647 3271696 2.75e-08 59.9
"SNP_FB_0483884" "chr5A" 86 50 7 0 1 50 6855449 6855400 2.75e-08 59.9
"SNP_FB_0483884" "chr5A" 86 50 7 0 1 50 14361344 14361393 2.75e-08 59.9
"SNP_FB_0483884" "chr5A" 86 50 7 0 1 50 14374986 14375035 2.75e-08 59.9
"SNP_FB_0483884" "chr5A" 86 50 7 0 1 50 15462579 15462530 2.75e-08 59.9
"SNP_FB_0483884" "chr5A" 86 50 7 0 1 50 22332696 22332745 2.75e-08 59.9
"SNP_FB_0483884" "chr5A" 86 50 7 0 1 50 40371849 40371800 2.75e-08 59.9
"SNP_FB_0483884" "chr5A" 84 50 8 0 1 50 4374554 4374603 3.35e-07 55.4
"SNP_FB_0483884" "chr5A" 86.667 45 6 0 1 45 8607433 8607389 3.35e-07 55.4
"SNP_FB_0483884" "chr5A" 84 50 8 0 1 50 15118983 15119032 3.35e-07 55.4
"SNP_FB_0483884" "chr5A" 84 50 8 0 1 50 17314660 17314611 3.35e-07 55.4
"SNP_FB_0483884" "chr5A" 84 50 8 0 1 50 17494542 17494591 3.35e-07 55.4
"SNP_FB_0483884" "chr5A" 84 50 8 0 1 50 18884734 18884685 3.35e-07 55.4
"SNP_FB_0483884" "chr5A" 84 50 8 0 1 50 20109410 20109361 3.35e-07 55.4
"SNP_FB_0483884" "chr5A" 84 50 8 0 1 50 20120746 20120697 3.35e-07 55.4
"SNP_FB_0483884" "chr5A" 83.333 48 8 0 1 48 12613661 12613614 4.08e-06 51.8
"SNP_FB_0483884" "chr5A" 82 50 9 0 1 50 2015731 2015780 1.42e-05 50.9
"SNP_FB_0483884" "chr5A" 82 50 9 0 1 50 5450745 5450696 1.42e-05 50.9
"SNP_FB_0483884" "chr5A" 82 50 9 0 1 50 20260784 20260833 1.42e-05 50.9
"SNP_FB_0483884" "chr5A" 82 50 9 0 1 50 22344338 22344289 1.42e-05 50.9
"SNP_FB_0483884" "chr5A" 82 50 9 0 1 50 26510634 26510585 1.42e-05 50.9
"SNP_FB_0483884" "chr5A" 81.25 48 9 0 1 48 7776932 7776885 0.000174 47.3
"SNP_FB_0483884" "chr5A" 81.25 48 9 0 1 48 31494260 31494213 0.000174 47.3
"SNP_FB_0483884" "chr5A" 81.25 48 9 0 1 48 44160570 44160617 0.000174 47.3
"SNP_FB_0483884" "chr5A" 81.25 48 9 0 1 48 44170869 44170916 0.000174 47.3
"SNP_FB_0483884" "chr5A" 80 50 10 0 1 50 5316614 5316565 0.000174 46.4
"SNP_FB_0483884" "chr5A" 80 50 10 0 1 50 5408438 5408487 0.000174 46.4
"SNP_FB_0483884" "chr5A" 80 50 10 0 1 50 6065153 6065202 0.000174 46.4
"SNP_FB_0483884" "chr5A" 80 50 10 0 1 50 6295325 6295276 0.000174 46.4
"SNP_FB_0483884" "chr5A" 80 50 10 0 1 50 9482780 9482731 0.000174 46.4
"SNP_FB_0483884" "chr5A" 80 50 10 0 1 50 9633282 9633331 0.000174 46.4
"SNP_FB_0483884" "chr5A" 80 50 10 0 1 50 15145645 15145596 0.000174 46.4
"SNP_FB_0483884" "chr5A" 80 50 10 0 1 50 15336709 15336758 0.000174 46.4
"SNP_FB_0483884" "chr5A" 80 50 10 0 1 50 15545994 15545945 0.000174 46.4
"SNP_FB_0483884" "chr5A" 80 50 10 0 1 50 15557393 15557344 0.000174 46.4
"SNP_FB_0483884" "chr5A" 80 50 10 0 1 50 20478369 20478418 0.000174 46.4
"SNP_FB_0483884" "chr5A" 80 50 10 0 1 50 29103928 29103977 0.000174 46.4
"SNP_FB_0483884" "chr5A" 80 50 10 0 1 50 30222321 30222272 0.000174 46.4
"SNP_FB_0483884" "chr5A" 80 50 10 0 1 50 33436405 33436454 0.000174 46.4
"SNP_FB_0483884" "chr5A" 80 50 10 0 1 50 34211753 34211704 0.000174 46.4
"SNP_FB_0483884" "chr5A" 80 50 10 0 1 50 36419139 36419090 0.000174 46.4
"SNP_FB_0483884" "chr5A" 80 50 10 0 1 50 39188510 39188461 0.000174 46.4
"SNP_FB_0483884" "chr5A" 80 50 10 0 1 50 43676659 43676610 0.000174 46.4
"SNP_FB_0483884" "chr5A" 79.167 48 10 0 1 48 22620077 22620124 0.002 42.8
"SNP_FB_0483884" "chr5A" 78 50 11 0 1 50 637969 637920 0.007 41.9
"SNP_FB_0483884" "chr5A" 78 50 11 0 1 50 9484417 9484368 0.007 41.9
"SNP_FB_0483884" "chr5A" 78 50 11 0 1 50 12150371 12150322 0.007 41.9
"SNP_FB_0483884" "chr5A" 78 50 11 0 1 50 28064018 28064067 0.007 41.9
"SNP_FB_0483884" "chr5A" 80 45 9 0 1 45 33731253 33731297 0.007 41.9
"SNP_FB_0483884" "chr5A" 78 50 11 0 1 50 34748917 34748966 0.007 41.9
"SNP_FB_0483884" "chr5A" 85.294 34 5 0 17 50 29722411 29722444 0.026 40.1
"SNP_FB_0483884" "chr5A" 76 50 12 0 1 50 632951 633000 0.09 37.4
"SNP_FB_0483884" "chr6A" 90 50 5 0 1 50 5419392 5419441 5.31e-11 68.9
"SNP_FB_0483884" "chr6A" 88 50 6 0 1 50 13782779 13782730 6.47e-10 64.4
"SNP_FB_0483884" "chr6A" 86 50 7 0 1 50 12880528 12880479 2.75e-08 59.9
"SNP_FB_0483884" "chr6A" 86 50 7 0 1 50 13185361 13185410 2.75e-08 59.9
"SNP_FB_0483884" "chr6A" 86 50 7 0 1 50 13503831 13503782 2.75e-08 59.9
"SNP_FB_0483884" "chr6A" 86 50 7 0 1 50 20388878 20388829 2.75e-08 59.9
"SNP_FB_0483884" "chr6A" 86 50 7 0 1 50 20574817 20574866 2.75e-08 59.9
"SNP_FB_0483884" "chr6A" 86 50 7 0 1 50 24418313 24418362 2.75e-08 59.9
"SNP_FB_0483884" "chr6A" 86 50 7 0 1 50 25060852 25060901 2.75e-08 59.9
"SNP_FB_0483884" "chr6A" 86 50 7 0 1 50 29946099 29946050 2.75e-08 59.9
"SNP_FB_0483884" "chr6A" 86 50 7 0 1 50 31491373 31491324 2.75e-08 59.9
"SNP_FB_0483884" "chr6A" 86 50 7 0 1 50 35804044 35804093 2.75e-08 59.9
"SNP_FB_0483884" "chr6A" 84 50 8 0 1 50 3456296 3456247 3.35e-07 55.4
"SNP_FB_0483884" "chr6A" 84 50 8 0 1 50 7161610 7161561 3.35e-07 55.4
"SNP_FB_0483884" "chr6A" 84 50 8 0 1 50 10879867 10879818 3.35e-07 55.4
"SNP_FB_0483884" "chr6A" 84 50 8 0 1 50 13982724 13982675 3.35e-07 55.4
"SNP_FB_0483884" "chr6A" 84 50 8 0 1 50 13995303 13995254 3.35e-07 55.4
"SNP_FB_0483884" "chr6A" 82 50 9 0 1 50 3412556 3412507 1.42e-05 50.9
"SNP_FB_0483884" "chr6A" 82 50 9 0 1 50 3424362 3424313 1.42e-05 50.9
"SNP_FB_0483884" "chr6A" 82 50 9 0 1 50 4514478 4514429 1.42e-05 50.9
"SNP_FB_0483884" "chr6A" 82 50 9 0 1 50 5747799 5747750 1.42e-05 50.9
"SNP_FB_0483884" "chr6A" 82 50 9 0 1 50 11829840 11829889 1.42e-05 50.9
"SNP_FB_0483884" "chr6A" 82 50 9 0 1 50 11838863 11838912 1.42e-05 50.9
"SNP_FB_0483884" "chr6A" 82 50 9 0 1 50 21140261 21140212 1.42e-05 50.9
"SNP_FB_0483884" "chr6A" 82 50 9 0 1 50 21196189 21196238 1.42e-05 50.9
"SNP_FB_0483884" "chr6A" 82 50 9 0 1 50 26021959 26021910 1.42e-05 50.9
"SNP_FB_0483884" "chr6A" 82 50 9 0 1 50 28205908 28205957 1.42e-05 50.9
"SNP_FB_0483884" "chr6A" 81.25 48 9 0 1 48 3130944 3130897 0.000174 47.3
"SNP_FB_0483884" "chr6A" 81.25 48 9 0 1 48 3144934 3144887 0.000174 47.3
"SNP_FB_0483884" "chr6A" 81.25 48 9 0 1 48 3147625 3147578 0.000174 47.3
"SNP_FB_0483884" "chr6A" 81.25 48 9 0 1 48 25962596 25962643 0.000174 47.3
"SNP_FB_0483884" "chr6A" 80 50 10 0 1 50 486812 486763 0.000174 46.4
"SNP_FB_0483884" "chr6A" 80 50 10 0 1 50 9382657 9382608 0.000174 46.4
"SNP_FB_0483884" "chr6A" 80 50 10 0 1 50 11003013 11003062 0.000174 46.4
"SNP_FB_0483884" "chr6A" 80 50 10 0 1 50 24382516 24382565 0.000174 46.4
"SNP_FB_0483884" "chr6A" 80 50 10 0 1 50 26050253 26050302 0.000174 46.4
"SNP_FB_0483884" "chr6A" 80 50 10 0 1 50 28399509 28399460 0.000174 46.4
"SNP_FB_0483884" "chr6A" 80 50 10 0 1 50 30287986 30287937 0.000174 46.4
"SNP_FB_0483884" "chr6A" 80 50 10 0 1 50 31510725 31510676 0.000174 46.4
"SNP_FB_0483884" "chr6A" 80 50 10 0 1 50 35149764 35149715 0.000174 46.4
"SNP_FB_0483884" "chr6A" 80 50 10 0 1 50 36136619 36136570 0.000174 46.4
"SNP_FB_0483884" "chr6A" 80.392 51 9 1 1 50 23895639 23895689 0.000606 44.6
"SNP_FB_0483884" "chr6A" 78 50 11 0 1 50 450089 450138 0.007 41.9
"SNP_FB_0483884" "chr6A" 78 50 11 0 1 50 7260596 7260645 0.007 41.9
"SNP_FB_0483884" "chr6A" 78 50 11 0 1 50 22016483 22016434 0.007 41.9
"SNP_FB_0483884" "chr6A" 78 50 11 0 1 50 34266418 34266369 0.007 41.9
"SNP_FB_0483884" "chr6A" 78 50 11 0 1 50 36778660 36778709 0.007 41.9
"SNP_FB_0483884" "chr6A" 76 50 12 0 1 50 21413105 21413154 0.09 37.4
"SNP_FB_0483884" "chr14A" 90 50 5 0 1 50 11346752 11346703 5.31e-11 68.9
"SNP_FB_0483884" "chr14A" 88 50 6 0 1 50 21436267 21436218 6.47e-10 64.4
"SNP_FB_0483884" "chr14A" 86 50 7 0 1 50 1441929 1441880 2.75e-08 59.9
"SNP_FB_0483884" "chr14A" 86 50 7 0 1 50 12536265 12536216 2.75e-08 59.9
"SNP_FB_0483884" "chr14A" 86 50 7 0 1 50 20571754 20571803 2.75e-08 59.9
"SNP_FB_0483884" "chr14A" 86 50 7 0 1 50 21136385 21136434 2.75e-08 59.9
"SNP_FB_0483884" "chr14A" 86 50 6 1 1 50 15151231 15151279 3.35e-07 56.3
"SNP_FB_0483884" "chr14A" 84 50 8 0 1 50 8591273 8591322 3.35e-07 55.4
"SNP_FB_0483884" "chr14A" 84 50 8 0 1 50 9419552 9419503 3.35e-07 55.4
"SNP_FB_0483884" "chr14A" 84 50 8 0 1 50 14271230 14271279 3.35e-07 55.4
"SNP_FB_0483884" "chr14A" 84 50 8 0 1 50 14320873 14320824 3.35e-07 55.4
"SNP_FB_0483884" "chr14A" 84 50 8 0 1 50 15414962 15415011 3.35e-07 55.4
"SNP_FB_0483884" "chr14A" 84 50 8 0 1 50 15431079 15431128 3.35e-07 55.4
"SNP_FB_0483884" "chr14A" 84 50 8 0 1 50 17334933 17334884 3.35e-07 55.4
"SNP_FB_0483884" "chr14A" 84 50 8 0 1 50 21730352 21730401 3.35e-07 55.4
"SNP_FB_0483884" "chr14A" 85.106 47 7 0 1 47 21438249 21438203 1.17e-06 54.5
"SNP_FB_0483884" "chr14A" 84.314 51 7 1 1 50 141828 141878 1.17e-06 53.6
"SNP_FB_0483884" "chr14A" 84.314 51 7 1 1 50 153229 153279 1.17e-06 53.6
"SNP_FB_0483884" "chr14A" 83.333 48 8 0 1 48 16941296 16941343 4.08e-06 51.8
"SNP_FB_0483884" "chr14A" 83.333 48 8 0 3 50 17707872 17707919 4.08e-06 51.8
"SNP_FB_0483884" "chr14A" 82 50 9 0 1 50 7876606 7876655 1.42e-05 50.9
"SNP_FB_0483884" "chr14A" 82 50 9 0 1 50 10340299 10340250 1.42e-05 50.9
"SNP_FB_0483884" "chr14A" 82 50 9 0 1 50 16266938 16266987 1.42e-05 50.9
"SNP_FB_0483884" "chr14A" 82 50 9 0 1 50 16527206 16527255 1.42e-05 50.9
"SNP_FB_0483884" "chr14A" 82 50 9 0 1 50 27115632 27115583 1.42e-05 50.9
"SNP_FB_0483884" "chr14A" 82 50 8 1 1 50 23481030 23480982 0.000174 47.3
"SNP_FB_0483884" "chr14A" 80 50 10 0 1 50 660088 660039 0.000174 46.4
"SNP_FB_0483884" "chr14A" 80 50 10 0 1 50 1572155 1572106 0.000174 46.4
"SNP_FB_0483884" "chr14A" 80 50 10 0 1 50 17664148 17664099 0.000174 46.4
"SNP_FB_0483884" "chr14A" 82.222 45 8 0 1 45 18188417 18188461 0.000174 46.4
"SNP_FB_0483884" "chr14A" 80 50 10 0 1 50 24873618 24873667 0.000174 46.4
"SNP_FB_0483884" "chr14A" 79.167 48 10 0 1 48 12518230 12518277 0.002 42.8
"SNP_FB_0483884" "chr14A" 79.167 48 10 0 1 48 12523084 12523131 0.002 42.8
"SNP_FB_0483884" "chr14A" 78 50 11 0 1 50 9126984 9127033 0.007 41.9
"SNP_FB_0483884" "chr14A" 78 50 11 0 1 50 23363409 23363458 0.007 41.9
"SNP_FB_0483884" "chr14A" 78 50 11 0 1 50 26884840 26884791 0.007 41.9
"SNP_FB_0483884" "chr14A" 78 50 11 0 1 50 28292301 28292350 0.007 41.9
"SNP_FB_0483884" "chr14A" 78.261 46 10 0 5 50 21006807 21006762 0.026 39.2
"SNP_FB_0483884" "chr15A" 90 50 5 0 1 50 33237681 33237730 5.31e-11 68.9
"SNP_FB_0483884" "chr15A" 90 50 5 0 1 50 33250170 33250219 5.31e-11 68.9
"SNP_FB_0483884" "chr15A" 90 50 5 0 1 50 43453180 43453229 5.31e-11 68.9
"SNP_FB_0483884" "chr15A" 90.909 44 4 0 1 44 39585301 39585344 2.26e-09 62.6
"SNP_FB_0483884" "chr15A" 86 50 7 0 1 50 7835058 7835009 2.75e-08 59.9
"SNP_FB_0483884" "chr15A" 86 50 7 0 1 50 17336014 17335965 2.75e-08 59.9
"SNP_FB_0483884" "chr15A" 86 50 7 0 1 50 28684525 28684476 2.75e-08 59.9
"SNP_FB_0483884" "chr15A" 86 50 7 0 1 50 38977383 38977432 2.75e-08 59.9
"SNP_FB_0483884" "chr15A" 86 50 7 0 1 50 39942692 39942643 2.75e-08 59.9
"SNP_FB_0483884" "chr15A" 86 50 7 0 1 50 43448039 43448088 2.75e-08 59.9
"SNP_FB_0483884" "chr15A" 86 50 7 0 1 50 47639258 47639307 2.75e-08 59.9
"SNP_FB_0483884" "chr15A" 86 50 7 0 1 50 47952983 47952934 2.75e-08 59.9
"SNP_FB_0483884" "chr15A" 84 50 8 0 1 50 11259892 11259941 3.35e-07 55.4
"SNP_FB_0483884" "chr15A" 84 50 8 0 1 50 17113209 17113160 3.35e-07 55.4
"SNP_FB_0483884" "chr15A" 84 50 8 0 1 50 17461711 17461662 3.35e-07 55.4
"SNP_FB_0483884" "chr15A" 84 50 8 0 1 50 25452395 25452444 3.35e-07 55.4
"SNP_FB_0483884" "chr15A" 84 50 8 0 1 50 32132248 32132297 3.35e-07 55.4
"SNP_FB_0483884" "chr15A" 84 50 8 0 1 50 33269305 33269354 3.35e-07 55.4
"SNP_FB_0483884" "chr15A" 84 50 8 0 1 50 33281985 33282034 3.35e-07 55.4
"SNP_FB_0483884" "chr15A" 84 50 8 0 1 50 35506466 35506417 3.35e-07 55.4
"SNP_FB_0483884" "chr15A" 84 50 8 0 1 50 37033251 37033300 3.35e-07 55.4
"SNP_FB_0483884" "chr15A" 84 50 8 0 1 50 38154145 38154096 3.35e-07 55.4
"SNP_FB_0483884" "chr15A" 84 50 8 0 1 50 39608736 39608687 3.35e-07 55.4
"SNP_FB_0483884" "chr15A" 84 50 8 0 1 50 44203681 44203730 3.35e-07 55.4
"SNP_FB_0483884" "chr15A" 84 50 8 0 1 50 46272810 46272761 3.35e-07 55.4
"SNP_FB_0483884" "chr15A" 84 50 8 0 1 50 47514119 47514168 3.35e-07 55.4
"SNP_FB_0483884" "chr15A" 84 50 8 0 1 50 50110136 50110185 3.35e-07 55.4
"SNP_FB_0483884" "chr15A" 84 50 8 0 1 50 53271938 53271987 3.35e-07 55.4
"SNP_FB_0483884" "chr15A" 83.333 48 8 0 1 48 44050890 44050937 4.08e-06 51.8
"SNP_FB_0483884" "chr15A" 82 50 9 0 1 50 1173466 1173417 1.42e-05 50.9
"SNP_FB_0483884" "chr15A" 82 50 9 0 1 50 25891796 25891747 1.42e-05 50.9
"SNP_FB_0483884" "chr15A" 82 50 9 0 1 50 29447515 29447564 1.42e-05 50.9
"SNP_FB_0483884" "chr15A" 82 50 9 0 1 50 29476265 29476314 1.42e-05 50.9
"SNP_FB_0483884" "chr15A" 82 50 9 0 1 50 34688066 34688017 1.42e-05 50.9
"SNP_FB_0483884" "chr15A" 82 50 9 0 1 50 38624407 38624456 1.42e-05 50.9
"SNP_FB_0483884" "chr15A" 81.25 48 9 0 1 48 37258384 37258431 0.000174 47.3
"SNP_FB_0483884" "chr15A" 81.25 48 9 0 1 48 40303013 40303060 0.000174 47.3
"SNP_FB_0483884" "chr15A" 80 50 10 0 1 50 5119653 5119702 0.000174 46.4
"SNP_FB_0483884" "chr15A" 80 50 10 0 1 50 10363610 10363561 0.000174 46.4
"SNP_FB_0483884" "chr15A" 80 50 10 0 1 50 10377290 10377241 0.000174 46.4
"SNP_FB_0483884" "chr15A" 80 50 10 0 1 50 11134451 11134500 0.000174 46.4
"SNP_FB_0483884" "chr15A" 80 50 10 0 1 50 12363885 12363836 0.000174 46.4
"SNP_FB_0483884" "chr15A" 80 50 10 0 1 50 25525063 25525014 0.000174 46.4
"SNP_FB_0483884" "chr15A" 80 50 10 0 1 50 25985881 25985930 0.000174 46.4
"SNP_FB_0483884" "chr15A" 80 50 10 0 1 50 25995199 25995248 0.000174 46.4
"SNP_FB_0483884" "chr15A" 80 50 10 0 1 50 26557550 26557501 0.000174 46.4
"SNP_FB_0483884" "chr15A" 80 50 10 0 1 50 27777049 27777000 0.000174 46.4
"SNP_FB_0483884" "chr15A" 80 50 10 0 1 50 37433269 37433220 0.000174 46.4
"SNP_FB_0483884" "chr15A" 80 50 10 0 1 50 46258863 46258912 0.000174 46.4
"SNP_FB_0483884" "chr15A" 80 50 10 0 1 50 47563195 47563146 0.000174 46.4
"SNP_FB_0483884" "chr15A" 80 50 10 0 1 50 52208859 52208810 0.000174 46.4
"SNP_FB_0483884" "chr15A" 79.167 48 10 0 1 48 3326817 3326864 0.002 42.8
"SNP_FB_0483884" "chr15A" 79.167 48 10 0 1 48 12656633 12656586 0.002 42.8
"SNP_FB_0483884" "chr15A" 78 50 11 0 1 50 2036840 2036889 0.007 41.9
"SNP_FB_0483884" "chr15A" 78 50 11 0 1 50 5411632 5411681 0.007 41.9
"SNP_FB_0483884" "chr15A" 78 50 11 0 1 50 5847092 5847141 0.007 41.9
"SNP_FB_0483884" "chr15A" 78 50 11 0 1 50 9057172 9057221 0.007 41.9
"SNP_FB_0483884" "chr15A" 78 50 11 0 1 50 10149450 10149499 0.007 41.9
"SNP_FB_0483884" "chr15A" 78 50 11 0 1 50 12262465 12262514 0.007 41.9
"SNP_FB_0483884" "chr15A" 78 50 11 0 1 50 15573137 15573186 0.007 41.9
"SNP_FB_0483884" "chr15A" 78 50 11 0 1 50 24819676 24819725 0.007 41.9
"SNP_FB_0483884" "chr15A" 78 50 11 0 1 50 46395436 46395485 0.007 41.9
"SNP_FB_0483884" "chr15A" 78 50 11 0 1 50 53327316 53327267 0.007 41.9
"SNP_FB_0483884" "chr17A" 89.796 49 5 0 1 49 21839499 21839547 1.85e-10 67.1
"SNP_FB_0483884" "chr17A" 88 50 6 0 1 50 19999689 19999640 6.47e-10 64.4
"SNP_FB_0483884" "chr17A" 88 50 6 0 1 50 21746868 21746917 6.47e-10 64.4
"SNP_FB_0483884" "chr17A" 88 50 6 0 1 50 21756703 21756752 6.47e-10 64.4
"SNP_FB_0483884" "chr17A" 86 50 7 0 1 50 6359206 6359255 2.75e-08 59.9
"SNP_FB_0483884" "chr17A" 86 50 7 0 1 50 14144482 14144531 2.75e-08 59.9
"SNP_FB_0483884" "chr17A" 86 50 7 0 1 50 14585735 14585686 2.75e-08 59.9
"SNP_FB_0483884" "chr17A" 86 50 7 0 1 50 14595361 14595312 2.75e-08 59.9
"SNP_FB_0483884" "chr17A" 86 50 7 0 1 50 22387153 22387202 2.75e-08 59.9
"SNP_FB_0483884" "chr17A" 86 50 7 0 1 50 29026825 29026874 2.75e-08 59.9
"SNP_FB_0483884" "chr17A" 85.714 49 7 0 2 50 24448792 24448840 9.6e-08 58.1
"SNP_FB_0483884" "chr17A" 84 50 8 0 1 50 1216040 1215991 3.35e-07 55.4
"SNP_FB_0483884" "chr17A" 84 50 8 0 1 50 4523129 4523178 3.35e-07 55.4
"SNP_FB_0483884" "chr17A" 84 50 8 0 1 50 6673313 6673362 3.35e-07 55.4
"SNP_FB_0483884" "chr17A" 84 50 8 0 1 50 16840206 16840157 3.35e-07 55.4
"SNP_FB_0483884" "chr17A" 84 50 8 0 1 50 20061511 20061560 3.35e-07 55.4
"SNP_FB_0483884" "chr17A" 84 50 8 0 1 50 27529722 27529771 3.35e-07 55.4
"SNP_FB_0483884" "chr17A" 82 50 9 0 1 50 10963729 10963778 1.42e-05 50.9
"SNP_FB_0483884" "chr17A" 82 50 9 0 1 50 18534516 18534565 1.42e-05 50.9
"SNP_FB_0483884" "chr17A" 82 50 9 0 1 50 18644140 18644091 1.42e-05 50.9
"SNP_FB_0483884" "chr17A" 82 50 9 0 1 50 22425774 22425823 1.42e-05 50.9
"SNP_FB_0483884" "chr17A" 84.444 45 7 0 6 50 24448865 24448909 1.42e-05 50.9
"SNP_FB_0483884" "chr17A" 82 50 9 0 1 50 29283078 29283127 1.42e-05 50.9
"SNP_FB_0483884" "chr17A" 89.189 37 4 0 1 37 29427066 29427102 1.42e-05 50
"SNP_FB_0483884" "chr17A" 81.25 48 9 0 1 48 12893782 12893829 0.000174 47.3
"SNP_FB_0483884" "chr17A" 81.25 48 9 0 1 48 20584795 20584842 0.000174 47.3
"SNP_FB_0483884" "chr17A" 81.25 48 9 0 1 48 20589631 20589678 0.000174 47.3
"SNP_FB_0483884" "chr17A" 82.222 45 8 0 1 45 8213444 8213400 0.000174 46.4
"SNP_FB_0483884" "chr17A" 80 50 10 0 1 50 11441496 11441447 0.000174 46.4
"SNP_FB_0483884" "chr17A" 80 50 10 0 1 50 14886383 14886432 0.000174 46.4
"SNP_FB_0483884" "chr17A" 80 50 10 0 1 50 26641029 26640980 0.000174 46.4
"SNP_FB_0483884" "chr17A" 80 50 10 0 1 50 28007880 28007929 0.000174 46.4
"SNP_FB_0483884" "chr17A" 79.167 48 10 0 1 48 32508970 32508923 0.002 42.8
"SNP_FB_0483884" "chr17A" 78 50 11 0 1 50 3412840 3412791 0.007 41.9
"SNP_FB_0483884" "chr17A" 78 50 11 0 1 50 8182789 8182838 0.007 41.9
"SNP_FB_0483884" "chr17A" 83.333 36 6 0 15 50 7255263 7255298 0.026 39.2
"SNP_FB_0483884" "chr17A" 92 25 2 0 5 29 19999629 19999605 0.09 37.4
"SNP_FB_0483884" "chr17A" 76 50 12 0 1 50 27477269 27477318 0.09 37.4
"SNP_FB_0483884" "chr4A" 88 50 6 0 1 50 11330270 11330221 6.47e-10 64.4
"SNP_FB_0483884" "chr4A" 88 50 6 0 1 50 23938618 23938667 6.47e-10 64.4
"SNP_FB_0483884" "chr4A" 86 50 7 0 1 50 5183657 5183706 2.75e-08 59.9
"SNP_FB_0483884" "chr4A" 86 50 7 0 1 50 11091487 11091536 2.75e-08 59.9
"SNP_FB_0483884" "chr4A" 86 50 7 0 1 50 11446554 11446505 2.75e-08 59.9
"SNP_FB_0483884" "chr4A" 86 50 7 0 1 50 11456500 11456451 2.75e-08 59.9
"SNP_FB_0483884" "chr4A" 86 50 7 0 1 50 12265795 12265844 2.75e-08 59.9
"SNP_FB_0483884" "chr4A" 86 50 7 0 1 50 21563294 21563245 2.75e-08 59.9
"SNP_FB_0483884" "chr4A" 87.755 49 5 1 2 50 2073384 2073337 2.75e-08 59
"SNP_FB_0483884" "chr4A" 84 50 8 0 1 50 5755118 5755167 3.35e-07 55.4
"SNP_FB_0483884" "chr4A" 84 50 8 0 1 50 9218384 9218335 3.35e-07 55.4
"SNP_FB_0483884" "chr4A" 86.667 45 6 0 1 45 13308788 13308832 3.35e-07 55.4
"SNP_FB_0483884" "chr4A" 84 50 8 0 1 50 17195009 17195058 3.35e-07 55.4
"SNP_FB_0483884" "chr4A" 84 50 8 0 1 50 20907182 20907231 3.35e-07 55.4
"SNP_FB_0483884" "chr4A" 83.673 49 8 0 2 50 11565338 11565386 1.17e-06 53.6
"SNP_FB_0483884" "chr4A" 83.333 48 8 0 1 48 30647816 30647863 4.08e-06 51.8
"SNP_FB_0483884" "chr4A" 82 50 9 0 1 50 4154594 4154545 1.42e-05 50.9
"SNP_FB_0483884" "chr4A" 82 50 9 0 1 50 5949257 5949306 1.42e-05 50.9
"SNP_FB_0483884" "chr4A" 82 50 9 0 1 50 5952495 5952446 1.42e-05 50.9
"SNP_FB_0483884" "chr4A" 82 50 9 0 1 50 14605986 14605937 1.42e-05 50.9
"SNP_FB_0483884" "chr4A" 82 50 9 0 1 50 19875694 19875645 1.42e-05 50.9
"SNP_FB_0483884" "chr4A" 82 50 9 0 1 50 22725410 22725459 1.42e-05 50.9
"SNP_FB_0483884" "chr4A" 82 50 9 0 1 50 24578108 24578059 1.42e-05 50.9
"SNP_FB_0483884" "chr4A" 82 50 9 0 1 50 25878287 25878336 1.42e-05 50.9
"SNP_FB_0483884" "chr4A" 81.25 48 9 0 1 48 30085326 30085279 0.000174 47.3
"SNP_FB_0483884" "chr4A" 80 50 10 0 1 50 461104 461055 0.000174 46.4
"SNP_FB_0483884" "chr4A" 80 50 10 0 1 50 5357571 5357522 0.000174 46.4
"SNP_FB_0483884" "chr4A" 82.222 45 8 0 1 45 19865953 19865909 0.000174 46.4
"SNP_FB_0483884" "chr4A" 80 50 10 0 1 50 20485128 20485177 0.000174 46.4
"SNP_FB_0483884" "chr4A" 80 50 10 0 1 50 25635835 25635786 0.000174 46.4
"SNP_FB_0483884" "chr4A" 80 50 10 0 1 50 29482289 29482240 0.000174 46.4
"SNP_FB_0483884" "chr4A" 79.167 48 10 0 1 48 641877 641830 0.002 42.8
"SNP_FB_0483884" "chr4A" 84.211 38 6 0 1 38 15695663 15695626 0.002 42.8
"SNP_FB_0483884" "chr4A" 78 50 11 0 1 50 8487296 8487247 0.007 41.9
"SNP_FB_0483884" "chr4A" 78 50 11 0 1 50 21163424 21163473 0.007 41.9
"SNP_FB_0483884" "chr4A" 78 50 11 0 1 50 21268554 21268603 0.007 41.9
"SNP_FB_0483884" "chr4A" 78 50 11 0 1 50 25120907 25120858 0.007 41.9
"SNP_FB_0483884" "chr4A" 78 50 11 0 1 50 25812898 25812947 0.007 41.9
"SNP_FB_0483884" "chr4A" 78 50 11 0 1 50 30560263 30560312 0.007 41.9
"SNP_FB_0483884" "chr4A" 78 50 11 0 1 50 30572534 30572583 0.007 41.9
"SNP_FB_0483884" "chr4A" 78 50 11 0 1 50 31318822 31318871 0.007 41.9
"SNP_FB_0483884" "chr4A" 77.778 45 10 0 1 45 14484279 14484235 0.09 37.4
"SNP_FB_0483884" "chr9A" 88 50 6 0 1 50 21077120 21077071 6.47e-10 64.4
"SNP_FB_0483884" "chr9A" 86 50 7 0 1 50 7190292 7190341 2.75e-08 59.9
"SNP_FB_0483884" "chr9A" 86 50 7 0 1 50 9280903 9280854 2.75e-08 59.9
"SNP_FB_0483884" "chr9A" 86 50 7 0 1 50 12775298 12775249 2.75e-08 59.9
"SNP_FB_0483884" "chr9A" 86 50 7 0 1 50 19294380 19294331 2.75e-08 59.9
"SNP_FB_0483884" "chr9A" 86 50 7 0 1 50 19778539 19778588 2.75e-08 59.9
"SNP_FB_0483884" "chr9A" 86 50 7 0 1 50 22404098 22404049 2.75e-08 59.9
"SNP_FB_0483884" "chr9A" 86 50 7 0 1 50 32957097 32957146 2.75e-08 59.9
"SNP_FB_0483884" "chr9A" 86 50 7 0 1 50 36126510 36126461 2.75e-08 59.9
"SNP_FB_0483884" "chr9A" 84 50 8 0 1 50 15655003 15654954 3.35e-07 55.4
"SNP_FB_0483884" "chr9A" 84 50 8 0 1 50 24365254 24365205 3.35e-07 55.4
"SNP_FB_0483884" "chr9A" 86.667 45 6 0 1 45 25600606 25600562 3.35e-07 55.4
"SNP_FB_0483884" "chr9A" 84 50 8 0 1 50 36657035 36657084 3.35e-07 55.4
"SNP_FB_0483884" "chr9A" 86.047 43 6 0 8 50 21278293 21278251 4.08e-06 51.8
"SNP_FB_0483884" "chr9A" 83.333 48 8 0 1 48 23157794 23157841 4.08e-06 51.8
"SNP_FB_0483884" "chr9A" 82 50 9 0 1 50 15283180 15283131 1.42e-05 50.9
"SNP_FB_0483884" "chr9A" 82 50 9 0 1 50 16397927 16397878 1.42e-05 50.9
"SNP_FB_0483884" "chr9A" 82 50 9 0 1 50 16771598 16771549 1.42e-05 50.9
"SNP_FB_0483884" "chr9A" 82 50 9 0 1 50 16820398 16820349 1.42e-05 50.9
"SNP_FB_0483884" "chr9A" 82 50 9 0 1 50 17189710 17189661 1.42e-05 50.9
"SNP_FB_0483884" "chr9A" 82 50 9 0 1 50 21572498 21572547 1.42e-05 50.9
"SNP_FB_0483884" "chr9A" 82 50 9 0 1 50 21879183 21879134 1.42e-05 50.9
"SNP_FB_0483884" "chr9A" 82 50 9 0 1 50 23787168 23787119 1.42e-05 50.9
"SNP_FB_0483884" "chr9A" 82 50 9 0 1 50 27227197 27227148 1.42e-05 50.9
"SNP_FB_0483884" "chr9A" 82 50 9 0 1 50 30368130 30368081 1.42e-05 50.9
"SNP_FB_0483884" "chr9A" 82 50 9 0 1 50 32960400 32960351 1.42e-05 50.9
"SNP_FB_0483884" "chr9A" 87.179 39 5 0 1 39 19123850 19123888 4.97e-05 49.1
"SNP_FB_0483884" "chr9A" 81.25 48 9 0 1 48 22666414 22666367 0.000174 47.3
"SNP_FB_0483884" "chr9A" 80 50 10 0 1 50 15679810 15679761 0.000174 46.4
"SNP_FB_0483884" "chr9A" 80 50 10 0 1 50 35706564 35706515 0.000174 46.4
"SNP_FB_0483884" "chr9A" 80 50 10 0 1 50 36148160 36148111 0.000174 46.4
"SNP_FB_0483884" "chr9A" 93.103 29 2 0 17 45 33638352 33638380 0.000606 44.6
"SNP_FB_0483884" "chr9A" 78 50 11 0 1 50 16884010 16884059 0.007 41.9
"SNP_FB_0483884" "chr9A" 78 50 11 0 1 50 16892665 16892714 0.007 41.9
"SNP_FB_0483884" "chr9A" 78 50 11 0 1 50 16894217 16894266 0.007 41.9
"SNP_FB_0483884" "chr9A" 78 50 11 0 1 50 25660310 25660261 0.007 41.9
"SNP_FB_0483884" "chr9A" 78 50 11 0 1 50 36637405 36637454 0.007 41.9
"SNP_FB_0483884" "chr9A" 85.294 34 5 0 17 50 20902591 20902624 0.026 40.1
"SNP_FB_0483884" "chr9A" 89.286 28 3 0 23 50 26729837 26729810 0.09 38.3
"SNP_FB_0483884" "chr9A" 76 50 9 1 1 50 27119318 27119364 0.31 35.6
"SNP_FB_0483884" "chr9A" 82.353 34 6 0 17 50 31930262 31930229 0.31 35.6
"SNP_FB_0483884" "chr12A" 88 50 6 0 1 50 15761573 15761622 6.47e-10 64.4
"SNP_FB_0483884" "chr12A" 86 50 7 0 1 50 6957768 6957719 2.75e-08 59.9
"SNP_FB_0483884" "chr12A" 86 50 7 0 1 50 7660775 7660726 2.75e-08 59.9
"SNP_FB_0483884" "chr12A" 86 50 7 0 1 50 12983611 12983660 2.75e-08 59.9
"SNP_FB_0483884" "chr12A" 86 50 7 0 1 50 14039548 14039499 2.75e-08 59.9
"SNP_FB_0483884" "chr12A" 86 50 7 0 1 50 14715715 14715666 2.75e-08 59.9
"SNP_FB_0483884" "chr12A" 86 50 7 0 1 50 19144363 19144412 2.75e-08 59.9
"SNP_FB_0483884" "chr12A" 84 50 8 0 1 50 5502860 5502811 3.35e-07 55.4
"SNP_FB_0483884" "chr12A" 84 50 8 0 1 50 15371364 15371315 3.35e-07 55.4
"SNP_FB_0483884" "chr12A" 84 50 8 0 1 50 20271202 20271153 3.35e-07 55.4
"SNP_FB_0483884" "chr12A" 84 50 8 0 1 50 21819585 21819536 3.35e-07 55.4
"SNP_FB_0483884" "chr12A" 91.667 36 3 0 1 36 18836510 18836545 4.08e-06 52.7
"SNP_FB_0483884" "chr12A" 82 50 9 0 1 50 293843 293892 1.42e-05 50.9
"SNP_FB_0483884" "chr12A" 82 50 9 0 1 50 2832866 2832915 1.42e-05 50.9
"SNP_FB_0483884" "chr12A" 82 50 9 0 1 50 2922020 2922069 1.42e-05 50.9
"SNP_FB_0483884" "chr12A" 82 50 9 0 1 50 7882589 7882540 1.42e-05 50.9
"SNP_FB_0483884" "chr12A" 82 50 9 0 1 50 10654342 10654391 1.42e-05 50.9
"SNP_FB_0483884" "chr12A" 82 50 9 0 1 50 13485745 13485794 1.42e-05 50.9
"SNP_FB_0483884" "chr12A" 82 50 9 0 1 50 13679242 13679193 1.42e-05 50.9
"SNP_FB_0483884" "chr12A" 82 50 9 0 1 50 16903174 16903125 1.42e-05 50.9
"SNP_FB_0483884" "chr12A" 82 50 9 0 1 50 28660688 28660737 1.42e-05 50.9
"SNP_FB_0483884" "chr12A" 80 50 10 0 1 50 8881138 8881089 0.000174 46.4
"SNP_FB_0483884" "chr12A" 80 50 10 0 1 50 11601734 11601783 0.000174 46.4
"SNP_FB_0483884" "chr12A" 79.592 49 10 0 2 50 26158881 26158929 0.000606 44.6
"SNP_FB_0483884" "chr12A" 79.167 48 10 0 1 48 27226088 27226041 0.002 42.8
"SNP_FB_0483884" "chr12A" 78 50 11 0 1 50 11275432 11275383 0.007 41.9
"SNP_FB_0483884" "chr12A" 78 50 11 0 1 50 11741966 11742015 0.007 41.9
"SNP_FB_0483884" "chr12A" 78 50 11 0 1 50 11749954 11750003 0.007 41.9
"SNP_FB_0483884" "chr12A" 78 50 11 0 1 50 22388679 22388630 0.007 41.9
"SNP_FB_0483884" "chr12A" 78 50 11 0 1 50 24002193 24002144 0.007 41.9
"SNP_FB_0483884" "chr12A" 76 50 12 0 1 50 15140752 15140703 0.09 37.4
"SNP_FB_0484398" "chr2A" 100 50 0 0 1 50 20122951 20122902 4.65e-18 91.5
"SNP_FB_0484398" "chr2A" 88.889 45 5 0 2 46 4634369 4634325 2.75e-08 59.9
"SNP_FB_0484398" "chr2A" 91.304 23 2 0 17 39 4515237 4515215 1.1 33.7
"SNP_FB_0484398" "chr2A" 91.304 23 2 0 17 39 6611825 6611847 1.1 33.7
"SNP_FB_0484398" "chr2A" 91.304 23 2 0 17 39 8662825 8662803 1.1 33.7
"SNP_FB_0484398" "chr2A" 91.304 23 2 0 17 39 21583910 21583888 1.1 33.7
"SNP_FB_0484398" "chr11A" 92 50 4 0 1 50 31453765 31453716 1.25e-12 73.4
"SNP_FB_0484398" "chr11A" 87.234 47 6 0 1 47 1265019 1265065 2.75e-08 59
"SNP_FB_0484398" "chr11A" 91.304 23 2 0 17 39 14516476 14516498 1.1 33.7
"SNP_FB_0484398" "chr11A" 100 17 0 0 14 30 38072162 38072178 3.8 31.9
"SNP_FB_0484398" "chr6A" 91.667 48 4 0 3 50 554476 554523 1.52e-11 69.8
"SNP_FB_0484398" "chr6A" 83.871 31 5 0 3 33 2852653 2852683 1.1 34.6
"SNP_FB_0484398" "chr6A" 91.304 23 2 0 17 39 30215050 30215072 1.1 33.7
"SNP_FB_0484398" "chr6A" 91.304 23 2 0 17 39 33640689 33640667 1.1 33.7
"SNP_FB_0484398" "chr3A" 89.796 49 5 0 2 50 4349000 4349048 1.85e-10 67.1
"SNP_FB_0484398" "chr3A" 89.796 49 5 0 2 50 23309747 23309699 1.85e-10 67.1
"SNP_FB_0484398" "chr3A" 91.304 23 2 0 17 39 7664828 7664850 1.1 33.7
"SNP_FB_0484398" "chr4A" 89.796 49 5 0 2 50 15715884 15715836 1.85e-10 67.1
"SNP_FB_0484398" "chr4A" 80.851 47 9 0 1 47 11113760 11113714 0.000606 45.5
"SNP_FB_0484398" "chr4A" 91.304 23 2 0 17 39 25513030 25513052 1.1 33.7
"SNP_FB_0484398" "chr4A" 91.304 23 2 0 17 39 29143417 29143395 1.1 33.7
"SNP_FB_0484398" "chr4A" 91.304 23 2 0 17 39 29167855 29167833 1.1 33.7
"SNP_FB_0484398" "chr10A" 88 50 6 0 1 50 20036463 20036512 6.47e-10 64.4
"SNP_FB_0484398" "chr10A" 91.304 23 2 0 17 39 41637288 41637310 1.1 33.7
"SNP_FB_0484398" "chr15A" 88.889 45 5 0 2 46 47944579 47944623 2.75e-08 59.9
"SNP_FB_0484398" "chr15A" 91.304 23 2 0 17 39 32571407 32571429 1.1 33.7
"SNP_FB_0484398" "chr15A" 91.304 23 2 0 17 39 32582893 32582915 1.1 33.7
"SNP_FB_0484398" "chr15A" 91.304 23 2 0 17 39 56309893 56309915 1.1 33.7
"SNP_FB_0484398" "chr16A" 88.889 45 5 0 2 46 14529709 14529753 2.75e-08 59.9
"SNP_FB_0484398" "chr7A" 87.234 47 6 0 1 47 3187832 3187786 2.75e-08 59
"SNP_FB_0484398" "chr7A" 91.304 23 2 0 17 39 9552690 9552668 1.1 33.7
"SNP_FB_0484398" "chr7A" 91.304 23 2 0 17 39 29579161 29579139 1.1 33.7
"SNP_FB_0484398" "chr5A" 85.106 47 7 0 1 47 37962535 37962489 1.17e-06 54.5
"SNP_FB_0484398" "chr5A" 85.106 47 7 0 1 47 37974622 37974576 1.17e-06 54.5
"SNP_FB_0484398" "chr5A" 91.304 23 2 0 17 39 15344528 15344506 1.1 33.7
"SNP_FB_0484398" "chr5A" 91.304 23 2 0 17 39 15346998 15346976 1.1 33.7
"SNP_FB_0484398" "chr5A" 91.304 23 2 0 17 39 31685511 31685533 1.1 33.7
"SNP_FB_0484398" "chr5A" 91.304 23 2 0 17 39 34774763 34774741 1.1 33.7
"SNP_FB_0484398" "chr9A" 85.106 47 7 0 1 47 12537618 12537664 1.17e-06 54.5
"SNP_FB_0484398" "chr9A" 82.979 47 8 0 1 47 33181775 33181729 1.42e-05 50
"SNP_FB_0484398" "chr9A" 91.304 23 2 0 17 39 34524956 34524934 1.1 33.7
"SNP_FB_0484398" "chr17A" 86.364 44 6 0 3 46 12917767 12917810 1.17e-06 53.6
"SNP_FB_0484398" "chr17A" 91.304 23 2 0 17 39 10915075 10915053 1.1 33.7
"SNP_FB_0484398" "chr17A" 91.304 23 2 0 17 39 28766166 28766188 1.1 33.7
"SNP_FB_0484398" "chr17A" 91.304 23 2 0 17 39 29059827 29059849 1.1 33.7
"SNP_FB_0484398" "chr1A" 91.304 23 2 0 17 39 28987180 28987158 1.1 33.7
"SNP_FB_0484398" "chr1A" 91.304 23 2 0 17 39 29372762 29372784 1.1 33.7
"SNP_FB_0484398" "chr8A" 91.304 23 2 0 17 39 5740457 5740435 1.1 33.7
"SNP_FB_0484398" "chr12A" 91.304 23 2 0 17 39 23747286 23747264 1.1 33.7
"SNP_FB_0484398" "chr12A" 91.304 23 2 0 17 39 23759363 23759341 1.1 33.7
"SNP_FB_0484398" "chr12A" 91.304 23 2 0 17 39 28719972 28719950 1.1 33.7
"SNP_FB_0484398" "chr13A" 91.304 23 2 0 17 39 6557373 6557395 1.1 33.7
"SNP_FB_0484398" "chr13A" 91.304 23 2 0 17 39 9248175 9248153 1.1 33.7
"SNP_FB_0484405" "chr2A" 100 50 0 0 1 50 20123660 20123611 4.65e-18 91.5
"SNP_FB_0484405" "chr2A" 88 25 3 0 6 30 20129770 20129746 3.8 32.8
"SNP_FB_0484405" "chr3A" 87.234 47 6 0 1 47 4348290 4348336 2.75e-08 59
"SNP_FB_0484405" "chr3A" 74.468 47 12 0 1 47 17235542 17235588 3.8 31.9
"SNP_FB_0484405" "chr4A" 87.234 47 6 0 1 47 15716594 15716548 2.75e-08 59
"SNP_FB_0484405" "chr11A" 87.234 47 6 0 1 47 31454474 31454428 2.75e-08 59
"SNP_FB_0484405" "chr6A" 85.417 48 7 0 1 48 553762 553809 3.35e-07 56.3
"SNP_FB_0484405" "chr6A" 85.714 28 4 0 22 49 35655188 35655215 1.1 33.7
"SNP_FB_0484405" "chr10A" 85.417 48 7 0 1 48 20035754 20035801 3.35e-07 56.3
"SNP_FB_0484405" "chr16A" 88 25 3 0 12 36 33368379 33368403 3.8 32.8
"RosBREEDSNP_SNP_CA_24744626_Lg2_00833_MAF50_MDP0000263007_exon1" "chr2A" 100 50 0 0 1 50 20122806 20122855 4.65e-18 91.5
"RosBREEDSNP_SNP_CA_24744626_Lg2_00833_MAF50_MDP0000263007_exon1" "chr11A" 86 50 7 0 1 50 31453619 31453668 2.75e-08 59.9
"RosBREEDSNP_SNP_CA_24744626_Lg2_00833_MAF50_MDP0000263007_exon1" "chr15A" 100 17 0 0 7 23 5833868 5833884 3.8 31.9
"RosBREEDSNP_SNP_CA_24747820_Lg2_00833_MAF30_45322_exon1" "chr2A" 100 50 0 0 1 50 20126005 20126054 4.65e-18 91.5
"RosBREEDSNP_SNP_CA_24747820_Lg2_00833_MAF30_45322_exon1" "chr2A" 91.304 23 2 0 19 41 32598547 32598569 1.1 33.7
"RosBREEDSNP_SNP_CA_24747820_Lg2_00833_MAF30_45322_exon1" "chr3A" 84 50 8 0 1 50 4345966 4345917 3.35e-07 55.4
"RosBREEDSNP_SNP_CA_24747820_Lg2_00833_MAF30_45322_exon1" "chr3A" 84 50 8 0 1 50 23313073 23313122 3.35e-07 55.4
"RosBREEDSNP_SNP_CA_24747820_Lg2_00833_MAF30_45322_exon1" "chr3A" 78 50 11 0 1 50 17233144 17233095 0.007 41.9
"RosBREEDSNP_SNP_CA_24747820_Lg2_00833_MAF30_45322_exon1" "chr3A" 100 19 0 0 12 30 178374 178392 0.31 35.6
"RosBREEDSNP_SNP_CA_24747820_Lg2_00833_MAF30_45322_exon1" "chr3A" 95 20 1 0 20 39 24622909 24622890 3.8 32.8
"RosBREEDSNP_SNP_CA_24747820_Lg2_00833_MAF30_45322_exon1" "chr4A" 84 50 8 0 1 50 15718918 15718967 3.35e-07 55.4
"RosBREEDSNP_SNP_CA_24747820_Lg2_00833_MAF30_45322_exon1" "chr6A" 80 50 10 0 1 50 551530 551481 0.000174 46.4
"RosBREEDSNP_SNP_CA_24747820_Lg2_00833_MAF30_45322_exon1" "chr6A" 100 17 0 0 22 38 34503295 34503311 3.8 31.9
"RosBREEDSNP_SNP_CA_24747820_Lg2_00833_MAF30_45322_exon1" "chr11A" 80 50 10 0 1 50 31458712 31458761 0.000174 46.4
"RosBREEDSNP_SNP_CA_24747820_Lg2_00833_MAF30_45322_exon1" "chr11A" 80 50 10 0 1 50 31468924 31468973 0.000174 46.4
"RosBREEDSNP_SNP_CA_24747820_Lg2_00833_MAF30_45322_exon1" "chr11A" 90.909 22 2 0 24 45 40205516 40205495 3.8 31.9
"RosBREEDSNP_SNP_CA_24747820_Lg2_00833_MAF30_45322_exon1" "chr15A" 100 21 0 0 21 41 30802725 30802745 0.026 39.2
"RosBREEDSNP_SNP_CA_24747820_Lg2_00833_MAF30_45322_exon1" "chr15A" 95 20 1 0 30 49 22182744 22182725 3.8 32.8
"RosBREEDSNP_SNP_CA_24747820_Lg2_00833_MAF30_45322_exon1" "chr15A" 95 20 1 0 30 49 53350720 53350739 3.8 32.8
"RosBREEDSNP_SNP_CA_24747820_Lg2_00833_MAF30_45322_exon1" "chr15A" 86.207 29 3 1 15 43 17515188 17515161 3.8 31.9
"RosBREEDSNP_SNP_CA_24747820_Lg2_00833_MAF30_45322_exon1" "chr15A" 100 17 0 0 19 35 20301017 20301033 3.8 31.9
"RosBREEDSNP_SNP_CA_24747820_Lg2_00833_MAF30_45322_exon1" "chr15A" 100 17 0 0 19 35 20305327 20305311 3.8 31.9
"RosBREEDSNP_SNP_CA_24747820_Lg2_00833_MAF30_45322_exon1" "chr1A" 92 25 2 0 13 37 24769831 24769855 0.09 37.4
"RosBREEDSNP_SNP_CA_24747820_Lg2_00833_MAF30_45322_exon1" "chr1A" 95.238 21 1 0 13 33 20632468 20632448 1.1 34.6
"RosBREEDSNP_SNP_CA_24747820_Lg2_00833_MAF30_45322_exon1" "chr1A" 95.238 21 1 0 13 33 20645232 20645212 1.1 34.6
"RosBREEDSNP_SNP_CA_24747820_Lg2_00833_MAF30_45322_exon1" "chr1A" 74 50 13 0 1 50 19699348 19699299 3.8 32.8
"RosBREEDSNP_SNP_CA_24747820_Lg2_00833_MAF30_45322_exon1" "chr1A" 79.487 39 7 1 9 46 22338814 22338776 3.8 31.9
"RosBREEDSNP_SNP_CA_24747820_Lg2_00833_MAF30_45322_exon1" "chr10A" 88.462 26 3 0 13 38 7517571 7517596 1.1 34.6
"RosBREEDSNP_SNP_CA_24747820_Lg2_00833_MAF30_45322_exon1" "chr10A" 91.304 23 2 0 19 41 8702826 8702848 1.1 33.7
"RosBREEDSNP_SNP_CA_24747820_Lg2_00833_MAF30_45322_exon1" "chr10A" 74 50 13 0 1 50 1243667 1243716 3.8 32.8
"RosBREEDSNP_SNP_CA_24747820_Lg2_00833_MAF30_45322_exon1" "chr10A" 95 20 1 0 30 49 3503600 3503581 3.8 32.8
"RosBREEDSNP_SNP_CA_24747820_Lg2_00833_MAF30_45322_exon1" "chr16A" 95.238 21 1 0 14 34 15862087 15862107 1.1 34.6
"RosBREEDSNP_SNP_CA_24747820_Lg2_00833_MAF30_45322_exon1" "chr16A" 95 20 1 0 25 44 451930 451911 3.8 32.8
"RosBREEDSNP_SNP_CA_24747820_Lg2_00833_MAF30_45322_exon1" "chr16A" 95 20 1 0 25 44 463566 463547 3.8 32.8
"RosBREEDSNP_SNP_CA_24747820_Lg2_00833_MAF30_45322_exon1" "chr16A" 90.909 22 2 0 20 41 6170548 6170569 3.8 31.9
"RosBREEDSNP_SNP_CA_24747820_Lg2_00833_MAF30_45322_exon1" "chr16A" 90.909 22 2 0 20 41 6183492 6183513 3.8 31.9
"RosBREEDSNP_SNP_CA_24747820_Lg2_00833_MAF30_45322_exon1" "chr5A" 85.714 28 4 0 22 49 2691111 2691138 1.1 33.7
"RosBREEDSNP_SNP_CA_24747820_Lg2_00833_MAF30_45322_exon1" "chr8A" 83.333 30 5 0 15 44 11863366 11863395 3.8 32.8
"RosBREEDSNP_SNP_CA_24747820_Lg2_00833_MAF30_45322_exon1" "chr8A" 100 17 0 0 7 23 27758084 27758100 3.8 31.9
"RosBREEDSNP_SNP_CA_24747820_Lg2_00833_MAF30_45322_exon1" "chr12A" 88 25 3 0 6 30 21668133 21668157 3.8 32.8
"RosBREEDSNP_SNP_CA_24747820_Lg2_00833_MAF30_45322_exon1" "chr12A" 100 17 0 0 19 35 19880210 19880194 3.8 31.9
"RosBREEDSNP_SNP_CA_24747820_Lg2_00833_MAF30_45322_exon1" "chr17A" 95 20 1 0 20 39 1148993 1148974 3.8 32.8
"RosBREEDSNP_SNP_CA_24747820_Lg2_00833_MAF30_45322_exon1" "chr17A" 90.909 22 2 0 2 23 19534959 19534980 3.8 31.9
"RosBREEDSNP_SNP_CA_24747820_Lg2_00833_MAF30_45322_exon1" "chr7A" 100 17 0 0 19 35 3986850 3986834 3.8 31.9
"RosBREEDSNP_SNP_CA_24747820_Lg2_00833_MAF30_45322_exon1" "chr7A" 100 17 0 0 19 35 6765345 6765329 3.8 31.9
"RosBREEDSNP_SNP_CA_24747820_Lg2_00833_MAF30_45322_exon1" "chr9A" 100 17 0 0 25 41 24314935 24314951 3.8 31.9
"RosBREEDSNP_SNP_CA_24747820_Lg2_00833_MAF30_45322_exon1" "chr14A" 100 17 0 0 25 41 13633295 13633279 3.8 31.9
"RosBREEDSNP_SNP_CA_24747820_Lg2_00833_MAF30_45322_exon1" "chr14A" 100 17 0 0 15 31 17144342 17144326 3.8 31.9
"SNP_FB_0958077" "chr2A" 100 50 0 0 1 50 21495575 21495526 4.65e-18 91.5
"SNP_FB_0958077" "chr2A" 88 50 6 0 1 50 21798818 21798769 6.47e-10 64.4
"SNP_FB_0958077" "chr2A" 90.196 51 3 2 1 50 24002929 24002880 2.26e-09 63.5
"SNP_FB_0958077" "chr2A" 86 50 7 0 1 50 25580191 25580142 2.75e-08 59.9
"SNP_FB_0958077" "chr2A" 89.362 47 4 1 1 47 30149392 30149347 2.75e-08 59.9
"SNP_FB_0958077" "chr2A" 85.714 49 7 0 2 50 27435722 27435770 9.6e-08 58.1
"SNP_FB_0958077" "chr2A" 85.714 49 7 0 2 50 27436000 27436048 9.6e-08 58.1
"SNP_FB_0958077" "chr2A" 85.714 49 7 0 2 50 27447130 27447178 9.6e-08 58.1
"SNP_FB_0958077" "chr2A" 85.714 49 7 0 2 50 27447408 27447456 9.6e-08 58.1
"SNP_FB_0958077" "chr2A" 90.244 41 4 0 1 41 26044862 26044822 9.6e-08 57.2
"SNP_FB_0958077" "chr2A" 88.372 43 5 0 1 43 23807486 23807528 3.35e-07 56.3
"SNP_FB_0958077" "chr2A" 88.372 43 5 0 1 43 35339869 35339911 3.35e-07 56.3
"SNP_FB_0958077" "chr2A" 88.372 43 5 0 1 43 35351931 35351973 3.35e-07 56.3
"SNP_FB_0958077" "chr2A" 84 50 8 0 1 50 6831220 6831171 3.35e-07 55.4
"SNP_FB_0958077" "chr2A" 84 50 8 0 1 50 6877573 6877524 3.35e-07 55.4
"SNP_FB_0958077" "chr2A" 84 50 8 0 1 50 15121927 15121878 3.35e-07 55.4
"SNP_FB_0958077" "chr2A" 84 50 8 0 1 50 16343041 16343090 3.35e-07 55.4
"SNP_FB_0958077" "chr2A" 84 50 8 0 1 50 17142097 17142048 3.35e-07 55.4
"SNP_FB_0958077" "chr2A" 84 50 8 0 1 50 23914969 23915018 3.35e-07 55.4
"SNP_FB_0958077" "chr2A" 84 50 8 0 1 50 31434667 31434618 3.35e-07 55.4
"SNP_FB_0958077" "chr2A" 88.095 42 5 0 1 42 21496163 21496204 1.17e-06 54.5
"SNP_FB_0958077" "chr2A" 87.805 41 5 0 1 41 22132590 22132550 4.08e-06 52.7
"SNP_FB_0958077" "chr2A" 83.333 48 8 0 1 48 1067888 1067841 4.08e-06 51.8
"SNP_FB_0958077" "chr2A" 83.333 48 8 0 1 48 1080195 1080148 4.08e-06 51.8
"SNP_FB_0958077" "chr2A" 84 50 7 1 1 50 6877937 6877889 4.08e-06 51.8
"SNP_FB_0958077" "chr2A" 89.474 38 4 0 13 50 10558879 10558916 4.08e-06 51.8
"SNP_FB_0958077" "chr2A" 84 50 7 1 1 50 20252503 20252551 4.08e-06 51.8
"SNP_FB_0958077" "chr2A" 82 50 9 0 1 50 902523 902572 1.42e-05 50.9
"SNP_FB_0958077" "chr2A" 82 50 9 0 1 50 20121264 20121215 1.42e-05 50.9
"SNP_FB_0958077" "chr2A" 82 50 9 0 1 50 23126496 23126447 1.42e-05 50.9
"SNP_FB_0958077" "chr2A" 82 50 9 0 1 50 26108028 26107979 1.42e-05 50.9
"SNP_FB_0958077" "chr2A" 82 50 9 0 1 50 27873730 27873681 1.42e-05 50.9
"SNP_FB_0958077" "chr2A" 87.5 40 5 0 1 40 34466274 34466235 1.42e-05 50.9
"SNP_FB_0958077" "chr2A" 82 50 9 0 1 50 37783526 37783575 1.42e-05 50.9
"SNP_FB_0958077" "chr2A" 89.474 38 3 1 13 50 20472283 20472247 4.97e-05 48.2
"SNP_FB_0958077" "chr2A" 85.366 41 6 0 1 41 27814419 27814379 4.97e-05 48.2
"SNP_FB_0958077" "chr2A" 86.842 38 5 0 1 38 7756033 7755996 0.000174 47.3
"SNP_FB_0958077" "chr2A" 82 50 8 1 1 50 14896528 14896480 0.000174 47.3
"SNP_FB_0958077" "chr2A" 81.25 48 9 0 3 50 21798451 21798404 0.000174 47.3
"SNP_FB_0958077" "chr2A" 86.842 38 5 0 13 50 24002552 24002515 0.000174 47.3
"SNP_FB_0958077" "chr2A" 81.25 48 9 0 1 48 24044983 24044936 0.000174 47.3
"SNP_FB_0958077" "chr2A" 83.721 43 7 0 8 50 38160703 38160661 0.000174 47.3
"SNP_FB_0958077" "chr2A" 85 40 6 0 1 40 3263225 3263264 0.000174 46.4
"SNP_FB_0958077" "chr2A" 80 50 10 0 1 50 5740358 5740309 0.000174 46.4
"SNP_FB_0958077" "chr2A" 85 40 6 0 1 40 14555290 14555329 0.000174 46.4
"SNP_FB_0958077" "chr2A" 80 50 10 0 1 50 15533708 15533757 0.000174 46.4
"SNP_FB_0958077" "chr2A" 80 50 10 0 1 50 16549702 16549751 0.000174 46.4
"SNP_FB_0958077" "chr2A" 80 50 10 0 1 50 16550430 16550479 0.000174 46.4
"SNP_FB_0958077" "chr2A" 80 50 10 0 1 50 18730909 18730860 0.000174 46.4
"SNP_FB_0958077" "chr2A" 80 50 10 0 1 50 20251606 20251655 0.000174 46.4
"SNP_FB_0958077" "chr2A" 80 50 10 0 1 50 21492337 21492386 0.000174 46.4
"SNP_FB_0958077" "chr2A" 85 40 6 0 1 40 22352654 22352693 0.000174 46.4
"SNP_FB_0958077" "chr2A" 80 50 10 0 1 50 23817135 23817184 0.000174 46.4
"SNP_FB_0958077" "chr2A" 80 50 10 0 1 50 26108392 26108343 0.000174 46.4
"SNP_FB_0958077" "chr2A" 86.486 37 5 0 14 50 15534089 15534125 0.000606 45.5
"SNP_FB_0958077" "chr2A" 81.633 49 8 1 3 50 18454013 18454061 0.000606 45.5
"SNP_FB_0958077" "chr2A" 79.592 49 10 0 2 50 1397759 1397711 0.000606 44.6
"SNP_FB_0958077" "chr2A" 79.592 49 10 0 2 50 31208425 31208473 0.000606 44.6
"SNP_FB_0958077" "chr2A" 88.235 34 4 0 17 50 36417637 36417670 0.000606 44.6
"SNP_FB_0958077" "chr2A" 88.235 34 4 0 17 50 36417987 36418020 0.000606 44.6
"SNP_FB_0958077" "chr2A" 80 50 8 1 1 50 12448921 12448968 0.002 43.7
"SNP_FB_0958077" "chr2A" 82.927 41 7 0 1 41 18454719 18454679 0.002 43.7
"SNP_FB_0958077" "chr2A" 82.927 41 7 0 1 41 23029105 23029145 0.002 43.7
"SNP_FB_0958077" "chr2A" 82.927 41 7 0 1 41 24284446 24284486 0.002 43.7
"SNP_FB_0958077" "chr2A" 80 50 9 1 1 50 1397554 1397506 0.002 42.8
"SNP_FB_0958077" "chr2A" 80 50 9 1 1 50 4077817 4077865 0.002 42.8
"SNP_FB_0958077" "chr2A" 84.211 38 6 0 13 50 16343423 16343460 0.002 42.8
"SNP_FB_0958077" "chr2A" 84.211 38 6 0 13 50 29452178 29452141 0.002 42.8
"SNP_FB_0958077" "chr2A" 84.211 38 6 0 13 50 31430052 31430015 0.002 42.8
"SNP_FB_0958077" "chr2A" 79.167 48 10 0 3 50 36282816 36282769 0.002 42.8
"SNP_FB_0958077" "chr2A" 78 50 11 0 1 50 1938744 1938793 0.007 41.9
"SNP_FB_0958077" "chr2A" 78 50 11 0 1 50 7755668 7755619 0.007 41.9
"SNP_FB_0958077" "chr2A" 78 50 11 0 1 50 11370409 11370360 0.007 41.9
"SNP_FB_0958077" "chr2A" 78 50 11 0 1 50 11382592 11382543 0.007 41.9
"SNP_FB_0958077" "chr2A" 78 50 11 0 1 50 11932687 11932736 0.007 41.9
"SNP_FB_0958077" "chr2A" 78 50 11 0 1 50 11946577 11946626 0.007 41.9
"SNP_FB_0958077" "chr2A" 78 50 11 0 1 50 13413093 13413142 0.007 41.9
"SNP_FB_0958077" "chr2A" 78 50 11 0 1 50 14542188 14542237 0.007 41.9
"SNP_FB_0958077" "chr2A" 82.5 40 7 0 1 40 14542553 14542592 0.007 41.9
"SNP_FB_0958077" "chr2A" 78 50 11 0 1 50 20630612 20630563 0.007 41.9
"SNP_FB_0958077" "chr2A" 78 50 11 0 1 50 20980897 20980848 0.007 41.9
"SNP_FB_0958077" "chr2A" 78 50 11 0 1 50 21494551 21494502 0.007 41.9
"SNP_FB_0958077" "chr2A" 78 50 11 0 1 50 26206018 26206067 0.007 41.9
"SNP_FB_0958077" "chr2A" 78 50 11 0 1 50 28428418 28428467 0.007 41.9
"SNP_FB_0958077" "chr2A" 78 50 11 0 1 50 28437583 28437632 0.007 41.9
"SNP_FB_0958077" "chr2A" 78 50 11 0 1 50 38160427 38160378 0.007 41.9
"SNP_FB_0958077" "chr2A" 80.952 42 8 0 2 43 6831583 6831542 0.007 41
"SNP_FB_0958077" "chr2A" 87.5 32 4 0 1 32 18681848 18681879 0.007 41
"SNP_FB_0958077" "chr2A" 82.927 41 5 1 1 41 31434302 31434264 0.007 41
"SNP_FB_0958077" "chr2A" 82.051 39 7 0 12 50 1886 1848 0.026 40.1
"SNP_FB_0958077" "chr2A" 77.551 49 11 0 2 50 6833418 6833466 0.026 40.1
"SNP_FB_0958077" "chr2A" 82.051 39 7 0 1 39 11268112 11268150 0.026 40.1
"SNP_FB_0958077" "chr2A" 82.051 39 7 0 1 39 11280736 11280774 0.026 40.1
"SNP_FB_0958077" "chr2A" 82.051 39 7 0 1 39 11914432 11914394 0.026 40.1
"SNP_FB_0958077" "chr2A" 82.051 39 7 0 1 39 11918367 11918329 0.026 40.1
"SNP_FB_0958077" "chr2A" 85.294 34 5 0 17 50 11933552 11933585 0.026 40.1
"SNP_FB_0958077" "chr2A" 85.294 34 5 0 17 50 11947442 11947475 0.026 40.1
"SNP_FB_0958077" "chr2A" 89.655 29 3 0 22 50 15637228 15637200 0.026 40.1
"SNP_FB_0958077" "chr2A" 82.927 41 6 1 1 41 23496572 23496611 0.026 40.1
"SNP_FB_0958077" "chr2A" 85.294 34 5 0 1 34 23808989 23809022 0.026 40.1
"SNP_FB_0958077" "chr2A" 85.294 34 5 0 17 50 24901845 24901878 0.026 40.1
"SNP_FB_0958077" "chr2A" 85.294 34 5 0 17 50 36417287 36417320 0.026 40.1
"SNP_FB_0958077" "chr2A" 85.294 34 5 0 17 50 37783186 37783219 0.026 40.1
"SNP_FB_0958077" "chr2A" 85 40 4 2 1 40 12448559 12448596 0.026 39.2
"SNP_FB_0958077" "chr2A" 84.211 38 5 1 13 50 38425181 38425217 0.026 39.2
"SNP_FB_0958077" "chr2A" 79.07 43 9 0 1 43 2366807 2366765 0.09 38.3
"SNP_FB_0958077" "chr2A" 78 50 10 1 1 50 9617599 9617551 0.09 38.3
"SNP_FB_0958077" "chr2A" 78 50 10 1 1 50 10464023 10463975 0.09 38.3
"SNP_FB_0958077" "chr2A" 78 50 10 1 1 50 18040689 18040641 0.09 38.3
"SNP_FB_0958077" "chr2A" 84.848 33 5 0 18 50 18041036 18041004 0.09 38.3
"SNP_FB_0958077" "chr2A" 81.579 38 7 0 13 50 22132215 22132178 0.09 38.3
"SNP_FB_0958077" "chr2A" 81.579 38 7 0 13 50 29126108 29126071 0.09 38.3
"SNP_FB_0958077" "chr2A" 84.848 33 5 0 18 50 36282433 36282401 0.09 38.3
"SNP_FB_0958077" "chr2A" 76 50 12 0 1 50 10907185 10907136 0.09 37.4
"SNP_FB_0958077" "chr2A" 76 50 12 0 1 50 10907627 10907578 0.09 37.4
"SNP_FB_0958077" "chr2A" 80 40 8 0 2 41 22808654 22808615 0.09 37.4
"SNP_FB_0958077" "chr2A" 76 50 12 0 1 50 22809021 22808972 0.09 37.4
"SNP_FB_0958077" "chr2A" 76 50 12 0 1 50 27874094 27874045 0.09 37.4
"SNP_FB_0958077" "chr2A" 76 50 12 0 1 50 29125764 29125715 0.09 37.4
"SNP_FB_0958077" "chr2A" 88.889 27 3 0 13 39 4263228 4263254 0.31 36.5
"SNP_FB_0958077" "chr2A" 95.455 22 1 0 18 39 7120040 7120061 0.31 36.5
"SNP_FB_0958077" "chr2A" 79.545 44 8 1 7 50 15799060 15799102 0.31 36.5
"SNP_FB_0958077" "chr2A" 79.545 44 8 1 7 50 15807102 15807144 0.31 36.5
"SNP_FB_0958077" "chr2A" 81.081 37 7 0 14 50 36416919 36416955 0.31 36.5
"SNP_FB_0958077" "chr2A" 82.353 34 6 0 17 50 9994773 9994740 0.31 35.6
"SNP_FB_0958077" "chr2A" 80.488 41 7 1 1 41 14895908 14895869 0.31 35.6
"SNP_FB_0958077" "chr2A" 91.667 24 2 0 17 40 17297916 17297939 0.31 35.6
"SNP_FB_0958077" "chr2A" 82.353 34 6 0 17 50 23126181 23126148 0.31 35.6
"SNP_FB_0958077" "chr2A" 79.07 43 8 1 1 43 2179268 2179227 1.1 34.6
"SNP_FB_0958077" "chr2A" 82.857 35 4 1 1 35 6096095 6096063 1.1 34.6
"SNP_FB_0958077" "chr2A" 81.579 38 6 1 13 49 9613464 9613501 1.1 34.6
"SNP_FB_0958077" "chr2A" 79.07 43 8 1 1 43 11933051 11933092 1.1 34.6
"SNP_FB_0958077" "chr2A" 79.07 43 8 1 1 43 11946941 11946982 1.1 34.6
"SNP_FB_0958077" "chr2A" 83.871 31 5 0 20 50 14073076 14073106 1.1 34.6
"SNP_FB_0958077" "chr2A" 78.049 41 9 0 1 41 22239975 22239935 1.1 34.6
"SNP_FB_0958077" "chr2A" 78.049 41 9 0 1 41 23809571 23809611 1.1 34.6
"SNP_FB_0958077" "chr2A" 85.714 28 4 0 1 28 5739994 5739967 1.1 33.7
"SNP_FB_0958077" "chr2A" 85.714 28 4 0 1 28 11649890 11649863 1.1 33.7
"SNP_FB_0958077" "chr2A" 91.304 23 2 0 18 40 39213622 39213644 1.1 33.7
"SNP_FB_0958077" "chr2A" 85.185 27 4 0 2 28 21495796 21495822 3.8 31.9
"SNP_FB_0958077" "chr5A" 90 50 5 0 1 50 33226735 33226686 5.31e-11 68.9
"SNP_FB_0958077" "chr5A" 86 50 7 0 1 50 26959171 26959122 2.75e-08 59.9
"SNP_FB_0958077" "chr5A" 86 50 7 0 1 50 34950680 34950631 2.75e-08 59.9
"SNP_FB_0958077" "chr5A" 86 50 7 0 1 50 35043375 35043424 2.75e-08 59.9
"SNP_FB_0958077" "chr5A" 85.417 48 7 0 1 48 19932224 19932271 3.35e-07 56.3
"SNP_FB_0958077" "chr5A" 85.417 48 7 0 1 48 28650851 28650804 3.35e-07 56.3
"SNP_FB_0958077" "chr5A" 84 50 8 0 1 50 140394 140345 3.35e-07 55.4
"SNP_FB_0958077" "chr5A" 84 50 8 0 1 50 147590 147541 3.35e-07 55.4
"SNP_FB_0958077" "chr5A" 84 50 8 0 1 50 212341 212292 3.35e-07 55.4
"SNP_FB_0958077" "chr5A" 84 50 8 0 1 50 757464 757415 3.35e-07 55.4
"SNP_FB_0958077" "chr5A" 84 50 8 0 1 50 770814 770765 3.35e-07 55.4
"SNP_FB_0958077" "chr5A" 84 50 8 0 1 50 24345108 24345157 3.35e-07 55.4
"SNP_FB_0958077" "chr5A" 84 50 8 0 1 50 27130681 27130730 3.35e-07 55.4
"SNP_FB_0958077" "chr5A" 84 50 8 0 1 50 28793906 28793857 3.35e-07 55.4
"SNP_FB_0958077" "chr5A" 84 50 8 0 1 50 31960905 31960856 3.35e-07 55.4
"SNP_FB_0958077" "chr5A" 84 50 8 0 1 50 35532604 35532653 3.35e-07 55.4
"SNP_FB_0958077" "chr5A" 84 50 8 0 1 50 42379571 42379620 3.35e-07 55.4
"SNP_FB_0958077" "chr5A" 84 50 8 0 1 50 47390180 47390229 3.35e-07 55.4
"SNP_FB_0958077" "chr5A" 84 50 8 0 1 50 47755974 47756023 3.35e-07 55.4
"SNP_FB_0958077" "chr5A" 89.744 39 4 0 1 39 20280947 20280985 1.17e-06 53.6
"SNP_FB_0958077" "chr5A" 89.744 39 4 0 1 39 20293259 20293297 1.17e-06 53.6
"SNP_FB_0958077" "chr5A" 87.805 41 5 0 1 41 10676629 10676669 4.08e-06 52.7
"SNP_FB_0958077" "chr5A" 87.805 41 5 0 1 41 18165627 18165587 4.08e-06 52.7
"SNP_FB_0958077" "chr5A" 86.047 43 6 0 1 43 10045440 10045398 4.08e-06 51.8
"SNP_FB_0958077" "chr5A" 86.047 43 6 0 1 43 18378713 18378671 4.08e-06 51.8
"SNP_FB_0958077" "chr5A" 84 50 7 1 1 50 43602844 43602892 4.08e-06 51.8
"SNP_FB_0958077" "chr5A" 82 50 9 0 1 50 9588296 9588247 1.42e-05 50.9
"SNP_FB_0958077" "chr5A" 82 50 9 0 1 50 10045804 10045755 1.42e-05 50.9
"SNP_FB_0958077" "chr5A" 87.5 40 5 0 1 40 10857302 10857263 1.42e-05 50.9
"SNP_FB_0958077" "chr5A" 82 50 9 0 1 50 13986167 13986216 1.42e-05 50.9
"SNP_FB_0958077" "chr5A" 82 50 9 0 1 50 15835954 15836003 1.42e-05 50.9
"SNP_FB_0958077" "chr5A" 82 50 9 0 1 50 15836318 15836367 1.42e-05 50.9
"SNP_FB_0958077" "chr5A" 82 50 9 0 1 50 15848811 15848860 1.42e-05 50.9
"SNP_FB_0958077" "chr5A" 82 50 9 0 1 50 15849175 15849224 1.42e-05 50.9
"SNP_FB_0958077" "chr5A" 82 50 9 0 1 50 17670824 17670873 1.42e-05 50.9
"SNP_FB_0958077" "chr5A" 82 50 9 0 1 50 21391425 21391474 1.42e-05 50.9
"SNP_FB_0958077" "chr5A" 87.5 40 5 0 1 40 35044446 35044485 1.42e-05 50.9
"SNP_FB_0958077" "chr5A" 82 50 9 0 1 50 40288749 40288798 1.42e-05 50.9
"SNP_FB_0958077" "chr5A" 82 50 9 0 1 50 41246237 41246188 1.42e-05 50.9
"SNP_FB_0958077" "chr5A" 82.353 51 8 1 1 50 28913297 28913247 4.97e-05 49.1
"SNP_FB_0958077" "chr5A" 85.366 41 6 0 1 41 16744381 16744341 4.97e-05 48.2
"SNP_FB_0958077" "chr5A" 85.366 41 6 0 1 41 20228708 20228748 4.97e-05 48.2
"SNP_FB_0958077" "chr5A" 85.366 41 6 0 1 41 22738230 22738190 4.97e-05 48.2
"SNP_FB_0958077" "chr5A" 85.366 41 6 0 1 41 22750248 22750208 4.97e-05 48.2
"SNP_FB_0958077" "chr5A" 85.366 41 6 0 1 41 30447543 30447583 4.97e-05 48.2
"SNP_FB_0958077" "chr5A" 82 50 8 1 1 50 7657624 7657576 0.000174 47.3
"SNP_FB_0958077" "chr5A" 81.25 48 9 0 3 50 20038040 20038087 0.000174 47.3
"SNP_FB_0958077" "chr5A" 86.842 38 5 0 13 50 41517229 41517192 0.000174 47.3
"SNP_FB_0958077" "chr5A" 80 50 10 0 1 50 6523277 6523228 0.000174 46.4
"SNP_FB_0958077" "chr5A" 80 50 10 0 1 50 8584384 8584335 0.000174 46.4
"SNP_FB_0958077" "chr5A" 80 50 10 0 1 50 9617138 9617089 0.000174 46.4
"SNP_FB_0958077" "chr5A" 80 50 10 0 1 50 12931303 12931254 0.000174 46.4
"SNP_FB_0958077" "chr5A" 80 50 10 0 1 50 18165992 18165943 0.000174 46.4
"SNP_FB_0958077" "chr5A" 80 50 10 0 1 50 18379077 18379028 0.000174 46.4
"SNP_FB_0958077" "chr5A" 88.571 35 4 0 1 35 19581848 19581882 0.000174 46.4
"SNP_FB_0958077" "chr5A" 80 50 10 0 1 50 25280927 25280976 0.000174 46.4
"SNP_FB_0958077" "chr5A" 80 50 10 0 1 50 26003966 26003917 0.000174 46.4
"SNP_FB_0958077" "chr5A" 80 50 10 0 1 50 27192643 27192594 0.000174 46.4
"SNP_FB_0958077" "chr5A" 85 40 6 0 1 40 27775896 27775935 0.000174 46.4
"SNP_FB_0958077" "chr5A" 80 50 10 0 1 50 30269308 30269259 0.000174 46.4
"SNP_FB_0958077" "chr5A" 80 50 10 0 1 50 32827289 32827338 0.000174 46.4
"SNP_FB_0958077" "chr5A" 80 50 10 0 1 50 34354418 34354369 0.000174 46.4
"SNP_FB_0958077" "chr5A" 80 50 10 0 1 50 34366980 34366931 0.000174 46.4
"SNP_FB_0958077" "chr5A" 85 40 6 0 1 40 36465882 36465921 0.000174 46.4
"SNP_FB_0958077" "chr5A" 80 50 10 0 1 50 45695908 45695859 0.000174 46.4
"SNP_FB_0958077" "chr5A" 80 50 10 0 1 50 45862086 45862135 0.000174 46.4
"SNP_FB_0958077" "chr5A" 80 50 10 0 1 50 45862299 45862348 0.000174 46.4
"SNP_FB_0958077" "chr5A" 83.333 42 7 0 1 42 22773792 22773751 0.000606 45.5
"SNP_FB_0958077" "chr5A" 83.333 42 7 0 9 50 31074439 31074480 0.000606 45.5
"SNP_FB_0958077" "chr5A" 83.333 42 7 0 1 42 45098377 45098418 0.000606 45.5
"SNP_FB_0958077" "chr5A" 80.392 51 9 1 1 50 8137829 8137779 0.000606 44.6
"SNP_FB_0958077" "chr5A" 80.392 51 9 1 1 50 36135601 36135551 0.000606 44.6
"SNP_FB_0958077" "chr5A" 79.592 49 10 0 2 50 36744379 36744331 0.000606 44.6
"SNP_FB_0958077" "chr5A" 82.927 41 7 0 1 41 17539488 17539448 0.002 43.7
"SNP_FB_0958077" "chr5A" 82.927 41 7 0 1 41 17552834 17552794 0.002 43.7
"SNP_FB_0958077" "chr5A" 82.927 41 7 0 1 41 17599595 17599635 0.002 43.7
"SNP_FB_0958077" "chr5A" 82.927 41 7 0 1 41 17608378 17608418 0.002 43.7
"SNP_FB_0958077" "chr5A" 86.111 36 5 0 1 36 19582205 19582240 0.002 43.7
"SNP_FB_0958077" "chr5A" 86.842 38 4 1 13 50 26009005 26009041 0.002 43.7
"SNP_FB_0958077" "chr5A" 82.692 52 6 3 1 50 35409287 35409237 0.002 43.7
"SNP_FB_0958077" "chr5A" 82.927 41 7 0 1 41 36875897 36875857 0.002 43.7
"SNP_FB_0958077" "chr5A" 82.927 41 7 0 1 41 36886811 36886771 0.002 43.7
"SNP_FB_0958077" "chr5A" 83.721 43 6 1 1 43 37883645 37883604 0.002 43.7
"SNP_FB_0958077" "chr5A" 80 50 9 1 1 50 12053491 12053539 0.002 42.8
"SNP_FB_0958077" "chr5A" 79.167 48 10 0 1 48 12930411 12930364 0.002 42.8
"SNP_FB_0958077" "chr5A" 84.211 38 6 0 13 50 13986544 13986581 0.002 42.8
"SNP_FB_0958077" "chr5A" 80 50 9 1 1 50 18764031 18763983 0.002 42.8
"SNP_FB_0958077" "chr5A" 84.211 38 6 0 13 50 36470236 36470273 0.002 42.8
"SNP_FB_0958077" "chr5A" 84.211 38 6 0 13 50 40288439 40288476 0.002 42.8
"SNP_FB_0958077" "chr5A" 80 50 9 1 1 50 46889852 46889804 0.002 42.8
"SNP_FB_0958077" "chr5A" 82.5 40 7 0 1 40 500458 500497 0.007 41.9
"SNP_FB_0958077" "chr5A" 82.5 40 7 0 1 40 511689 511728 0.007 41.9
"SNP_FB_0958077" "chr5A" 78 50 11 0 1 50 3980445 3980396 0.007 41.9
"SNP_FB_0958077" "chr5A" 78 50 11 0 1 50 6922056 6922105 0.007 41.9
"SNP_FB_0958077" "chr5A" 78 50 11 0 1 50 8844465 8844514 0.007 41.9
"SNP_FB_0958077" "chr5A" 78 50 11 0 1 50 10089939 10089988 0.007 41.9
"SNP_FB_0958077" "chr5A" 78 50 11 0 1 50 11770089 11770040 0.007 41.9
"SNP_FB_0958077" "chr5A" 78 50 11 0 1 50 13951996 13952045 0.007 41.9
"SNP_FB_0958077" "chr5A" 78 50 11 0 1 50 14635541 14635492 0.007 41.9
"SNP_FB_0958077" "chr5A" 78 50 11 0 1 50 19055675 19055724 0.007 41.9
"SNP_FB_0958077" "chr5A" 78 50 11 0 1 50 27191996 27191947 0.007 41.9
"SNP_FB_0958077" "chr5A" 90 30 3 0 14 43 35532252 35532281 0.007 41.9
"SNP_FB_0958077" "chr5A" 78 50 11 0 1 50 40343086 40343037 0.007 41.9
"SNP_FB_0958077" "chr5A" 78 50 11 0 1 50 43401404 43401355 0.007 41.9
"SNP_FB_0958077" "chr5A" 78 50 11 0 1 50 44461691 44461642 0.007 41.9
"SNP_FB_0958077" "chr5A" 78.723 47 10 0 1 47 37187912 37187958 0.007 41
"SNP_FB_0958077" "chr5A" 83.784 37 6 0 1 37 40774177 40774213 0.007 41
"SNP_FB_0958077" "chr5A" 83.784 37 6 0 14 50 40776193 40776229 0.007 41
"SNP_FB_0958077" "chr5A" 79.545 44 9 0 7 50 17896583 17896626 0.026 40.1
"SNP_FB_0958077" "chr5A" 87.879 33 3 1 19 50 38767550 38767582 0.026 39.2
"SNP_FB_0958077" "chr5A" 85.714 35 4 1 1 35 3325979 3326012 0.09 38.3
"SNP_FB_0958077" "chr5A" 78 50 10 1 1 50 4589838 4589886 0.09 38.3
"SNP_FB_0958077" "chr5A" 81.579 38 7 0 13 50 8583659 8583622 0.09 38.3
"SNP_FB_0958077" "chr5A" 79.07 43 9 0 1 43 8843898 8843940 0.09 38.3
"SNP_FB_0958077" "chr5A" 81.579 38 7 0 1 38 9617498 9617461 0.09 38.3
"SNP_FB_0958077" "chr5A" 84.848 33 5 0 18 50 30314365 30314397 0.09 38.3
"SNP_FB_0958077" "chr5A" 81.579 38 7 0 13 50 38767245 38767208 0.09 38.3
"SNP_FB_0958077" "chr5A" 80 40 8 0 1 40 544314 544353 0.09 37.4
"SNP_FB_0958077" "chr5A" 76 50 12 0 1 50 4064019 4063970 0.09 37.4
"SNP_FB_0958077" "chr5A" 80 40 8 0 2 41 4201113 4201152 0.09 37.4
"SNP_FB_0958077" "chr5A" 80 40 8 0 1 40 4201524 4201563 0.09 37.4
"SNP_FB_0958077" "chr5A" 82.857 35 6 0 16 50 11695108 11695142 0.09 37.4
"SNP_FB_0958077" "chr5A" 92 25 2 0 17 41 18930161 18930137 0.09 37.4
"SNP_FB_0958077" "chr5A" 80 40 8 0 1 40 19932591 19932630 0.09 37.4
"SNP_FB_0958077" "chr5A" 92 25 2 0 17 41 25514779 25514803 0.09 37.4
"SNP_FB_0958077" "chr5A" 76 50 12 0 1 50 31960551 31960502 0.09 37.4
"SNP_FB_0958077" "chr5A" 76 50 12 0 1 50 36767813 36767764 0.09 37.4
"SNP_FB_0958077" "chr5A" 76 50 12 0 1 50 44462055 44462006 0.09 37.4
"SNP_FB_0958077" "chr5A" 88.889 27 3 0 1 27 11317163 11317189 0.31 36.5
"SNP_FB_0958077" "chr5A" 84.375 32 5 0 7 38 31074498 31074529 0.31 36.5
"SNP_FB_0958077" "chr5A" 82.353 34 6 0 1 34 11316798 11316831 0.31 35.6
"SNP_FB_0958077" "chr5A" 82.857 35 4 1 1 35 6796413 6796381 1.1 34.6
"SNP_FB_0958077" "chr5A" 88.462 26 3 0 16 41 18469801 18469826 1.1 34.6
"SNP_FB_0958077" "chr5A" 83.871 31 5 0 13 43 31074754 31074784 1.1 34.6
"SNP_FB_0958077" "chr5A" 88.462 26 3 0 13 38 31074815 31074840 1.1 34.6
"SNP_FB_0958077" "chr5A" 78.049 41 9 0 1 41 32945205 32945245 1.1 34.6
"SNP_FB_0958077" "chr5A" 78.947 38 8 0 13 50 4064369 4064332 1.1 33.7
"SNP_FB_0958077" "chr5A" 81.818 33 6 0 1 33 7061537 7061505 1.1 33.7
"SNP_FB_0958077" "chr5A" 76 50 11 1 1 50 17539125 17539077 1.1 33.7
"SNP_FB_0958077" "chr5A" 76 50 11 1 1 50 17552471 17552423 1.1 33.7
"SNP_FB_0958077" "chr5A" 80 40 7 1 1 40 28651215 28651177 1.1 33.7
"SNP_FB_0958077" "chr5A" 81.818 33 6 0 18 50 36225030 36224998 1.1 33.7
"SNP_FB_0958077" "chr5A" 78.947 38 8 0 1 38 38492112 38492075 1.1 33.7
"SNP_FB_0958077" "chr5A" 78.947 38 8 0 13 50 40856580 40856543 1.1 33.7
"SNP_FB_0958077" "chr5A" 81.818 33 6 0 18 50 43743419 43743387 1.1 33.7
"SNP_FB_0958077" "chr5A" 81.818 33 6 0 18 50 47938409 47938377 1.1 33.7
"SNP_FB_0958077" "chr5A" 74 50 13 0 1 50 4096483 4096434 3.8 32.8
"SNP_FB_0958077" "chr5A" 88 25 3 0 17 41 18470090 18470114 3.8 32.8
"SNP_FB_0958077" "chr5A" 82.051 39 5 2 1 39 26008678 26008714 3.8 32.8
"SNP_FB_0958077" "chr5A" 74 50 13 0 1 50 46368541 46368492 3.8 32.8
"SNP_FB_0958077" "chr5A" 85.185 27 4 0 17 43 2647392 2647418 3.8 31.9
"SNP_FB_0958077" "chr5A" 80.556 36 5 1 1 36 43625562 43625529 3.8 31.9
"SNP_FB_0958077" "chr5A" 78.378 37 8 0 14 50 44667924 44667888 3.8 31.9
"SNP_FB_0958077" "chr5A" 75.51 49 11 1 2 50 44668235 44668188 3.8 31.9
"SNP_FB_0958077" "chr13A" 90 50 5 0 1 50 38378992 38379041 5.31e-11 68.9
"SNP_FB_0958077" "chr13A" 90.698 43 4 0 1 43 37121125 37121167 7.88e-09 60.8
"SNP_FB_0958077" "chr13A" 90.698 43 4 0 1 43 37130182 37130224 7.88e-09 60.8
"SNP_FB_0958077" "chr13A" 86 50 7 0 1 50 16093384 16093433 2.75e-08 59.9
"SNP_FB_0958077" "chr13A" 86 50 7 0 1 50 22360286 22360237 2.75e-08 59.9
"SNP_FB_0958077" "chr13A" 86 50 7 0 1 50 30977279 30977230 2.75e-08 59.9
"SNP_FB_0958077" "chr13A" 86 50 7 0 1 50 30987217 30987168 2.75e-08 59.9
"SNP_FB_0958077" "chr13A" 86 50 7 0 1 50 31768559 31768608 2.75e-08 59.9
"SNP_FB_0958077" "chr13A" 86 50 7 0 1 50 36862539 36862588 2.75e-08 59.9
"SNP_FB_0958077" "chr13A" 86 50 7 0 1 50 37016213 37016164 2.75e-08 59.9
"SNP_FB_0958077" "chr13A" 86 50 7 0 1 50 39286699 39286748 2.75e-08 59.9
"SNP_FB_0958077" "chr13A" 86.957 46 6 0 5 50 21737367 21737322 9.6e-08 57.2
"SNP_FB_0958077" "chr13A" 88.372 43 5 0 1 43 41218448 41218490 3.35e-07 56.3
"SNP_FB_0958077" "chr13A" 88.372 43 5 0 1 43 41229941 41229983 3.35e-07 56.3
"SNP_FB_0958077" "chr13A" 84 50 8 0 1 50 1695904 1695953 3.35e-07 55.4
"SNP_FB_0958077" "chr13A" 84 50 8 0 1 50 6724479 6724430 3.35e-07 55.4
"SNP_FB_0958077" "chr13A" 84 50 8 0 1 50 17742796 17742845 3.35e-07 55.4
"SNP_FB_0958077" "chr13A" 84 50 8 0 1 50 22779323 22779274 3.35e-07 55.4
"SNP_FB_0958077" "chr13A" 84 50 8 0 1 50 24880278 24880327 3.35e-07 55.4
"SNP_FB_0958077" "chr13A" 84 50 8 0 1 50 31288094 31288143 3.35e-07 55.4
"SNP_FB_0958077" "chr13A" 84 50 8 0 1 50 39513880 39513831 3.35e-07 55.4
"SNP_FB_0958077" "chr13A" 84 50 8 0 1 50 39968186 39968235 3.35e-07 55.4
"SNP_FB_0958077" "chr13A" 84 50 8 0 1 50 40119972 40120021 3.35e-07 55.4
"SNP_FB_0958077" "chr13A" 84 50 8 0 1 50 40907855 40907904 3.35e-07 55.4
"SNP_FB_0958077" "chr13A" 84 50 8 0 1 50 41273650 41273601 3.35e-07 55.4
"SNP_FB_0958077" "chr13A" 84 50 8 0 1 50 41284877 41284828 3.35e-07 55.4
"SNP_FB_0958077" "chr13A" 88.095 42 5 0 1 42 6724784 6724743 1.17e-06 54.5
"SNP_FB_0958077" "chr13A" 87.805 41 5 0 1 41 13792439 13792479 4.08e-06 52.7
"SNP_FB_0958077" "chr13A" 87.805 41 5 0 1 41 31287592 31287632 4.08e-06 52.7
"SNP_FB_0958077" "chr13A" 87.805 41 5 0 1 41 31768057 31768097 4.08e-06 52.7
"SNP_FB_0958077" "chr13A" 86.047 43 6 0 8 50 15173563 15173521 4.08e-06 51.8
"SNP_FB_0958077" "chr13A" 86.047 43 6 0 8 50 15184841 15184799 4.08e-06 51.8
"SNP_FB_0958077" "chr13A" 86.047 43 6 0 1 43 18880860 18880818 4.08e-06 51.8
"SNP_FB_0958077" "chr13A" 82 50 9 0 1 50 1194121 1194170 1.42e-05 50.9
"SNP_FB_0958077" "chr13A" 82 50 9 0 1 50 3549449 3549498 1.42e-05 50.9
"SNP_FB_0958077" "chr13A" 87.5 40 5 0 1 40 6725039 6725000 1.42e-05 50.9
"SNP_FB_0958077" "chr13A" 82 50 9 0 1 50 10969349 10969398 1.42e-05 50.9
"SNP_FB_0958077" "chr13A" 82 50 9 0 1 50 10979913 10979962 1.42e-05 50.9
"SNP_FB_0958077" "chr13A" 82 50 9 0 1 50 14839499 14839450 1.42e-05 50.9
"SNP_FB_0958077" "chr13A" 82 50 9 0 1 50 15741800 15741751 1.42e-05 50.9
"SNP_FB_0958077" "chr13A" 82 50 9 0 1 50 18323797 18323748 1.42e-05 50.9
"SNP_FB_0958077" "chr13A" 82 50 9 0 1 50 21109472 21109521 1.42e-05 50.9
"SNP_FB_0958077" "chr13A" 82 50 9 0 1 50 22661799 22661750 1.42e-05 50.9
"SNP_FB_0958077" "chr13A" 82 50 9 0 1 50 25020797 25020846 1.42e-05 50.9
"SNP_FB_0958077" "chr13A" 82 50 9 0 1 50 25077581 25077630 1.42e-05 50.9
"SNP_FB_0958077" "chr13A" 82 50 9 0 1 50 25550398 25550447 1.42e-05 50.9
"SNP_FB_0958077" "chr13A" 82 50 9 0 1 50 29928821 29928772 1.42e-05 50.9
"SNP_FB_0958077" "chr13A" 82 50 9 0 1 50 31342879 31342830 1.42e-05 50.9
"SNP_FB_0958077" "chr13A" 82 50 9 0 1 50 32943109 32943158 1.42e-05 50.9
"SNP_FB_0958077" "chr13A" 82 50 9 0 1 50 35060751 35060702 1.42e-05 50.9
"SNP_FB_0958077" "chr13A" 82 50 9 0 1 50 37121489 37121538 1.42e-05 50.9
"SNP_FB_0958077" "chr13A" 82 50 9 0 1 50 37130546 37130595 1.42e-05 50.9
"SNP_FB_0958077" "chr13A" 82 50 9 0 1 50 38804032 38804081 1.42e-05 50.9
"SNP_FB_0958077" "chr13A" 85.366 41 6 0 1 41 4533256 4533296 4.97e-05 48.2
"SNP_FB_0958077" "chr13A" 85.366 41 6 0 1 41 40058987 40058947 4.97e-05 48.2
"SNP_FB_0958077" "chr13A" 85.366 41 6 0 1 41 44883725 44883765 4.97e-05 48.2
"SNP_FB_0958077" "chr13A" 81.25 48 9 0 1 48 3519594 3519641 0.000174 47.3
"SNP_FB_0958077" "chr13A" 83.721 43 7 0 1 43 15304521 15304479 0.000174 47.3
"SNP_FB_0958077" "chr13A" 83.721 43 7 0 1 43 15331553 15331511 0.000174 47.3
"SNP_FB_0958077" "chr13A" 82 50 8 1 1 50 33521375 33521327 0.000174 47.3
"SNP_FB_0958077" "chr13A" 82 50 8 1 1 50 36060408 36060456 0.000174 47.3
"SNP_FB_0958077" "chr13A" 83.721 43 7 0 1 43 39524406 39524364 0.000174 47.3
"SNP_FB_0958077" "chr13A" 81.25 48 9 0 3 50 40459278 40459231 0.000174 47.3
"SNP_FB_0958077" "chr13A" 90.909 33 3 0 18 50 40862927 40862959 0.000174 47.3
"SNP_FB_0958077" "chr13A" 80 50 10 0 1 50 2020045 2020094 0.000174 46.4
"SNP_FB_0958077" "chr13A" 80 50 10 0 1 50 15742220 15742171 0.000174 46.4
"SNP_FB_0958077" "chr13A" 80 50 10 0 1 50 16670050 16670001 0.000174 46.4
"SNP_FB_0958077" "chr13A" 80 50 10 0 1 50 18323432 18323383 0.000174 46.4
"SNP_FB_0958077" "chr13A" 80 50 10 0 1 50 20647960 20647911 0.000174 46.4
"SNP_FB_0958077" "chr13A" 80 50 10 0 1 50 26317677 26317726 0.000174 46.4
"SNP_FB_0958077" "chr13A" 80 50 10 0 1 50 27814056 27814007 0.000174 46.4
"SNP_FB_0958077" "chr13A" 80 50 10 0 1 50 29929183 29929134 0.000174 46.4
"SNP_FB_0958077" "chr13A" 80 50 10 0 1 50 37484682 37484633 0.000174 46.4
"SNP_FB_0958077" "chr13A" 80 50 10 0 1 50 40826264 40826313 0.000174 46.4
"SNP_FB_0958077" "chr13A" 80 50 10 0 1 50 41218088 41218137 0.000174 46.4
"SNP_FB_0958077" "chr13A" 80 50 10 0 1 50 41229581 41229630 0.000174 46.4
"SNP_FB_0958077" "chr13A" 80 50 10 0 1 50 42428911 42428862 0.000174 46.4
"SNP_FB_0958077" "chr13A" 83.333 42 7 0 1 42 1137155 1137196 0.000606 45.5
"SNP_FB_0958077" "chr13A" 83.333 42 7 0 9 50 4533628 4533669 0.000606 45.5
"SNP_FB_0958077" "chr13A" 87.179 39 4 1 13 50 23194037 23193999 0.000606 45.5
"SNP_FB_0958077" "chr13A" 83.333 42 7 0 1 42 38579382 38579341 0.000606 45.5
"SNP_FB_0958077" "chr13A" 88.235 34 4 0 17 50 45072985 45072952 0.000606 44.6
"SNP_FB_0958077" "chr13A" 82.927 41 7 0 1 41 21168054 21168014 0.002 43.7
"SNP_FB_0958077" "chr13A" 82.927 41 7 0 1 41 23193683 23193643 0.002 43.7
"SNP_FB_0958077" "chr13A" 82.927 41 7 0 1 41 39464895 39464855 0.002 43.7
"SNP_FB_0958077" "chr13A" 83.721 43 6 1 1 43 40505318 40505359 0.002 43.7
"SNP_FB_0958077" "chr13A" 81.395 43 8 0 1 43 20719408 20719366 0.002 42.8
"SNP_FB_0958077" "chr13A" 84.211 38 6 0 13 50 23193306 23193269 0.002 42.8
"SNP_FB_0958077" "chr13A" 81.395 43 8 0 1 43 25715425 25715467 0.002 42.8
"SNP_FB_0958077" "chr13A" 81.395 43 8 0 1 43 33948384 33948426 0.002 42.8
"SNP_FB_0958077" "chr13A" 84.211 38 6 0 13 50 34044162 34044199 0.002 42.8
"SNP_FB_0958077" "chr13A" 81.395 43 8 0 1 43 37122736 37122778 0.002 42.8
"SNP_FB_0958077" "chr13A" 81.395 43 8 0 1 43 37131793 37131835 0.002 42.8
"SNP_FB_0958077" "chr13A" 84.211 38 6 0 13 50 38634166 38634129 0.002 42.8
"SNP_FB_0958077" "chr13A" 78 50 11 0 1 50 1695533 1695582 0.007 41.9
"SNP_FB_0958077" "chr13A" 78 50 11 0 1 50 4859373 4859422 0.007 41.9
"SNP_FB_0958077" "chr13A" 78 50 11 0 1 50 6039991 6039942 0.007 41.9
"SNP_FB_0958077" "chr13A" 82.5 40 7 0 1 40 9160108 9160069 0.007 41.9
"SNP_FB_0958077" "chr13A" 82.5 40 7 0 1 40 9171876 9171837 0.007 41.9
"SNP_FB_0958077" "chr13A" 78 50 11 0 1 50 15174185 15174136 0.007 41.9
"SNP_FB_0958077" "chr13A" 78 50 11 0 1 50 15185463 15185414 0.007 41.9
"SNP_FB_0958077" "chr13A" 78 50 11 0 1 50 16317024 16317073 0.007 41.9
"SNP_FB_0958077" "chr13A" 78 50 11 0 1 50 18323067 18323018 0.007 41.9
"SNP_FB_0958077" "chr13A" 78 50 11 0 1 50 18615833 18615784 0.007 41.9
"SNP_FB_0958077" "chr13A" 78 50 11 0 1 50 18628602 18628553 0.007 41.9
"SNP_FB_0958077" "chr13A" 90 30 3 0 12 41 23192577 23192548 0.007 41.9
"SNP_FB_0958077" "chr13A" 78 50 11 0 1 50 27386239 27386190 0.007 41.9
"SNP_FB_0958077" "chr13A" 78 50 11 0 1 50 30581511 30581560 0.007 41.9
"SNP_FB_0958077" "chr13A" 82.5 40 7 0 1 40 32223472 32223511 0.007 41.9
"SNP_FB_0958077" "chr13A" 78 50 11 0 1 50 33857111 33857062 0.007 41.9
"SNP_FB_0958077" "chr13A" 78 50 11 0 1 50 39462592 39462641 0.007 41.9
"SNP_FB_0958077" "chr13A" 78 50 11 0 1 50 40800430 40800381 0.007 41.9
"SNP_FB_0958077" "chr13A" 78 50 11 0 1 50 45073358 45073309 0.007 41.9
"SNP_FB_0958077" "chr13A" 80.392 51 8 2 1 50 15303791 15303742 0.007 41
"SNP_FB_0958077" "chr13A" 80.392 51 8 2 1 50 15330823 15330774 0.007 41
"SNP_FB_0958077" "chr13A" 77.551 49 11 0 1 49 11901932 11901884 0.026 40.1
"SNP_FB_0958077" "chr13A" 85.294 34 5 0 17 50 13790252 13790219 0.026 40.1
"SNP_FB_0958077" "chr13A" 85.294 34 5 0 17 50 15173832 15173799 0.026 40.1
"SNP_FB_0958077" "chr13A" 85.294 34 5 0 17 50 15185110 15185077 0.026 40.1
"SNP_FB_0958077" "chr13A" 82.927 41 6 1 1 41 18065946 18065907 0.026 40.1
"SNP_FB_0958077" "chr13A" 95.833 24 1 0 17 40 27386588 27386565 0.026 40.1
"SNP_FB_0958077" "chr13A" 82.051 39 7 0 1 39 37935371 37935409 0.026 40.1
"SNP_FB_0958077" "chr13A" 87.097 31 4 0 11 41 3155498 3155468 0.026 39.2
"SNP_FB_0958077" "chr13A" 87.097 31 4 0 18 48 8941535 8941505 0.026 39.2
"SNP_FB_0958077" "chr13A" 80.488 41 8 0 1 41 21639824 21639784 0.026 39.2
"SNP_FB_0958077" "chr13A" 84.211 38 5 1 13 50 37674627 37674591 0.026 39.2
"SNP_FB_0958077" "chr13A" 87.097 31 4 0 13 43 38634519 38634489 0.026 39.2
"SNP_FB_0958077" "chr13A" 79.167 48 9 1 3 50 43233206 43233160 0.026 39.2
"SNP_FB_0958077" "chr13A" 78 50 10 1 1 50 1672919 1672871 0.09 38.3
"SNP_FB_0958077" "chr13A" 84.848 33 5 0 18 50 5402083 5402115 0.09 38.3
"SNP_FB_0958077" "chr13A" 81.579 38 7 0 13 50 16457120 16457157 0.09 38.3
"SNP_FB_0958077" "chr13A" 81.579 38 7 0 13 50 22359909 22359872 0.09 38.3
"SNP_FB_0958077" "chr13A" 89.286 28 3 0 1 28 38498095 38498068 0.09 38.3
"SNP_FB_0958077" "chr13A" 84.848 33 5 0 8 40 38579083 38579051 0.09 38.3
"SNP_FB_0958077" "chr13A" 80 40 8 0 1 40 1672700 1672739 0.09 37.4
"SNP_FB_0958077" "chr13A" 76 50 12 0 1 50 16456743 16456792 0.09 37.4
"SNP_FB_0958077" "chr13A" 92 25 2 0 17 41 23191843 23191819 0.09 37.4
"SNP_FB_0958077" "chr13A" 76 50 12 0 1 50 33956270 33956221 0.09 37.4
"SNP_FB_0958077" "chr13A" 80 40 8 0 1 40 36305210 36305249 0.09 37.4
"SNP_FB_0958077" "chr13A" 76 50 12 0 1 50 36686540 36686589 0.09 37.4
"SNP_FB_0958077" "chr13A" 76 50 12 0 1 50 38804394 38804443 0.09 37.4
"SNP_FB_0958077" "chr13A" 80 40 8 0 1 40 39073047 39073086 0.09 37.4
"SNP_FB_0958077" "chr13A" 76 50 12 0 1 50 40996918 40996967 0.09 37.4
"SNP_FB_0958077" "chr13A" 84.375 32 5 0 12 43 5437733 5437702 0.31 36.5
"SNP_FB_0958077" "chr13A" 80.488 41 6 1 1 39 22778957 22778917 0.31 36.5
"SNP_FB_0958077" "chr13A" 81.081 37 7 0 13 49 27514546 27514510 0.31 36.5
"SNP_FB_0958077" "chr13A" 81.081 37 7 0 14 50 29827702 29827738 0.31 36.5
"SNP_FB_0958077" "chr13A" 81.081 37 7 0 14 50 32225041 32225077 0.31 36.5
"SNP_FB_0958077" "chr13A" 82.353 34 6 0 17 50 1137535 1137568 0.31 35.6
"SNP_FB_0958077" "chr13A" 79.487 39 8 0 1 39 1664497 1664535 0.31 35.6
"SNP_FB_0958077" "chr13A" 82.353 34 6 0 17 50 34941950 34941983 0.31 35.6
"SNP_FB_0958077" "chr13A" 86.207 29 4 0 13 41 44884103 44884131 0.31 35.6
"SNP_FB_0958077" "chr13A" 95.238 21 1 0 24 44 19678108 19678088 1.1 34.6
"SNP_FB_0958077" "chr13A" 78.049 41 9 0 1 41 28413465 28413505 1.1 34.6
"SNP_FB_0958077" "chr13A" 78.049 41 9 0 1 41 28424620 28424660 1.1 34.6
"SNP_FB_0958077" "chr13A" 85.714 28 4 0 1 28 8849434 8849407 1.1 33.7
"SNP_FB_0958077" "chr13A" 78.947 38 8 0 13 50 15359566 15359529 1.1 33.7
"SNP_FB_0958077" "chr13A" 78.947 38 8 0 13 50 15367512 15367475 1.1 33.7
"SNP_FB_0958077" "chr13A" 78.947 38 8 0 13 50 15379305 15379268 1.1 33.7
"SNP_FB_0958077" "chr13A" 78.947 38 8 0 13 50 16152094 16152057 1.1 33.7
"SNP_FB_0958077" "chr13A" 85.714 28 4 0 1 28 18426314 18426287 1.1 33.7
"SNP_FB_0958077" "chr13A" 85.714 28 4 0 13 40 22460824 22460851 1.1 33.7
"SNP_FB_0958077" "chr13A" 85.714 28 4 0 13 40 25550045 25550072 1.1 33.7
"SNP_FB_0958077" "chr13A" 85.714 28 4 0 1 28 25709257 25709284 1.1 33.7
"SNP_FB_0958077" "chr13A" 85.714 28 4 0 1 28 27814079 27814052 1.1 33.7
"SNP_FB_0958077" "chr13A" 85.714 28 4 0 1 28 32319491 32319518 1.1 33.7
"SNP_FB_0958077" "chr13A" 85.714 28 4 0 1 28 32332446 32332473 1.1 33.7
"SNP_FB_0958077" "chr13A" 85.714 28 4 0 14 41 35707500 35707527 1.1 33.7
"SNP_FB_0958077" "chr13A" 78.947 38 8 0 13 50 41254674 41254637 1.1 33.7
"SNP_FB_0958077" "chr13A" 78.947 38 8 0 13 50 41263400 41263363 1.1 33.7
"SNP_FB_0958077" "chr13A" 74 50 13 0 1 50 23192953 23192904 3.8 32.8
"SNP_FB_0958077" "chr13A" 74 50 13 0 1 50 27514919 27514870 3.8 32.8
"SNP_FB_0958077" "chr13A" 80.488 41 6 2 1 41 1580072 1580110 3.8 31.9
"SNP_FB_0958077" "chr13A" 80.488 41 6 2 1 41 1587687 1587725 3.8 31.9
"SNP_FB_0958077" "chr13A" 78.378 37 8 0 14 50 6289400 6289364 3.8 31.9
"SNP_FB_0958077" "chr13A" 86.207 29 3 1 22 50 15970068 15970095 3.8 31.9
"SNP_FB_0958077" "chr13A" 86.207 29 3 1 22 50 15982141 15982168 3.8 31.9
"SNP_FB_0958077" "chr13A" 75.51 49 11 1 2 50 24664792 24664745 3.8 31.9
"SNP_FB_0958077" "chr1A" 88 50 6 0 1 50 4396923 4396972 6.47e-10 64.4
"SNP_FB_0958077" "chr1A" 88 50 6 0 1 50 13624045 13623996 6.47e-10 64.4
"SNP_FB_0958077" "chr1A" 86 50 7 0 1 50 1485801 1485850 2.75e-08 59.9
"SNP_FB_0958077" "chr1A" 86 50 7 0 1 50 4975335 4975286 2.75e-08 59.9
"SNP_FB_0958077" "chr1A" 86 50 7 0 1 50 7864467 7864418 2.75e-08 59.9
"SNP_FB_0958077" "chr1A" 86 50 7 0 1 50 13598102 13598053 2.75e-08 59.9
"SNP_FB_0958077" "chr1A" 86 50 7 0 1 50 16127970 16127921 2.75e-08 59.9
"SNP_FB_0958077" "chr1A" 85.417 48 7 0 1 48 14349563 14349610 3.35e-07 56.3
"SNP_FB_0958077" "chr1A" 84 50 8 0 1 50 146351 146400 3.35e-07 55.4
"SNP_FB_0958077" "chr1A" 84 50 8 0 1 50 431254 431205 3.35e-07 55.4
"SNP_FB_0958077" "chr1A" 84 50 8 0 1 50 1730408 1730359 3.35e-07 55.4
"SNP_FB_0958077" "chr1A" 84 50 8 0 1 50 4691029 4691078 3.35e-07 55.4
"SNP_FB_0958077" "chr1A" 90 40 4 0 1 40 5406575 5406614 3.35e-07 55.4
"SNP_FB_0958077" "chr1A" 84 50 8 0 1 50 8189965 8189916 3.35e-07 55.4
"SNP_FB_0958077" "chr1A" 84 50 8 0 1 50 9147254 9147303 3.35e-07 55.4
"SNP_FB_0958077" "chr1A" 84 50 8 0 1 50 10650007 10649958 3.35e-07 55.4
"SNP_FB_0958077" "chr1A" 84 50 8 0 1 50 15932358 15932309 3.35e-07 55.4
"SNP_FB_0958077" "chr1A" 84 50 8 0 1 50 28034132 28034181 3.35e-07 55.4
"SNP_FB_0958077" "chr1A" 86.364 44 6 0 7 50 10184236 10184279 1.17e-06 53.6
"SNP_FB_0958077" "chr1A" 87.805 41 5 0 1 41 2557811 2557851 4.08e-06 52.7
"SNP_FB_0958077" "chr1A" 87.805 41 5 0 1 41 4920169 4920209 4.08e-06 52.7
"SNP_FB_0958077" "chr1A" 82 50 9 0 1 50 83614 83663 1.42e-05 50.9
"SNP_FB_0958077" "chr1A" 82 50 9 0 1 50 4396295 4396246 1.42e-05 50.9
"SNP_FB_0958077" "chr1A" 82 50 9 0 1 50 6432849 6432898 1.42e-05 50.9
"SNP_FB_0958077" "chr1A" 82 50 9 0 1 50 6821793 6821744 1.42e-05 50.9
"SNP_FB_0958077" "chr1A" 82 50 9 0 1 50 7864835 7864786 1.42e-05 50.9
"SNP_FB_0958077" "chr1A" 82 50 9 0 1 50 8045673 8045624 1.42e-05 50.9
"SNP_FB_0958077" "chr1A" 82 50 9 0 1 50 8046037 8045988 1.42e-05 50.9
"SNP_FB_0958077" "chr1A" 82 50 9 0 1 50 8444751 8444702 1.42e-05 50.9
"SNP_FB_0958077" "chr1A" 82 50 9 0 1 50 9090434 9090385 1.42e-05 50.9
"SNP_FB_0958077" "chr1A" 82 50 9 0 1 50 9102827 9102778 1.42e-05 50.9
"SNP_FB_0958077" "chr1A" 82 50 9 0 1 50 10207270 10207319 1.42e-05 50.9
"SNP_FB_0958077" "chr1A" 82 50 9 0 1 50 12698110 12698159 1.42e-05 50.9
"SNP_FB_0958077" "chr1A" 82 50 9 0 1 50 12832176 12832127 1.42e-05 50.9
"SNP_FB_0958077" "chr1A" 82 50 9 0 1 50 14348837 14348886 1.42e-05 50.9
"SNP_FB_0958077" "chr1A" 82 50 9 0 1 50 24229999 24230048 1.42e-05 50.9
"SNP_FB_0958077" "chr1A" 82 50 9 0 1 50 30129549 30129500 1.42e-05 50.9
"SNP_FB_0958077" "chr1A" 82 50 9 0 1 50 30530691 30530740 1.42e-05 50.9
"SNP_FB_0958077" "chr1A" 85.714 42 6 0 1 42 7604424 7604465 1.42e-05 50
"SNP_FB_0958077" "chr1A" 87.805 41 4 1 1 41 3894918 3894879 4.97e-05 49.1
"SNP_FB_0958077" "chr1A" 87.805 41 4 1 1 41 4079151 4079190 4.97e-05 49.1
"SNP_FB_0958077" "chr1A" 87.179 39 5 0 1 39 6448097 6448059 4.97e-05 49.1
"SNP_FB_0958077" "chr1A" 81.633 49 9 0 2 50 25221217 25221169 4.97e-05 49.1
"SNP_FB_0958077" "chr1A" 81.633 49 9 0 2 50 25233324 25233276 4.97e-05 49.1
"SNP_FB_0958077" "chr1A" 85.366 41 6 0 1 41 17196877 17196837 4.97e-05 48.2
"SNP_FB_0958077" "chr1A" 82 50 8 1 1 50 847746 847794 0.000174 47.3
"SNP_FB_0958077" "chr1A" 86.842 38 5 0 13 50 3389114 3389151 0.000174 47.3
"SNP_FB_0958077" "chr1A" 86.842 38 5 0 13 50 3441572 3441609 0.000174 47.3
"SNP_FB_0958077" "chr1A" 82 50 8 1 1 50 7135102 7135054 0.000174 47.3
"SNP_FB_0958077" "chr1A" 82 50 8 1 1 50 7371728 7371680 0.000174 47.3
"SNP_FB_0958077" "chr1A" 90.909 33 3 0 18 50 7834635 7834603 0.000174 47.3
"SNP_FB_0958077" "chr1A" 82 50 8 1 1 50 14000504 14000552 0.000174 47.3
"SNP_FB_0958077" "chr1A" 83.721 43 7 0 1 43 16883682 16883640 0.000174 47.3
"SNP_FB_0958077" "chr1A" 80 50 10 0 1 50 274416 274465 0.000174 46.4
"SNP_FB_0958077" "chr1A" 80 50 10 0 1 50 285423 285472 0.000174 46.4
"SNP_FB_0958077" "chr1A" 80 50 10 0 1 50 3074041 3073992 0.000174 46.4
"SNP_FB_0958077" "chr1A" 80 50 10 0 1 50 3159584 3159535 0.000174 46.4
"SNP_FB_0958077" "chr1A" 80 50 10 0 1 50 3220397 3220348 0.000174 46.4
"SNP_FB_0958077" "chr1A" 80 50 10 0 1 50 6432479 6432528 0.000174 46.4
"SNP_FB_0958077" "chr1A" 80 50 10 0 1 50 6477592 6477641 0.000174 46.4
"SNP_FB_0958077" "chr1A" 80 50 10 0 1 50 7623965 7623916 0.000174 46.4
"SNP_FB_0958077" "chr1A" 80 50 10 0 1 50 7833775 7833824 0.000174 46.4
"SNP_FB_0958077" "chr1A" 80 50 10 0 1 50 7861290 7861339 0.000174 46.4
"SNP_FB_0958077" "chr1A" 80 50 10 0 1 50 7980945 7980994 0.000174 46.4
"SNP_FB_0958077" "chr1A" 80 50 10 0 1 50 9090070 9090021 0.000174 46.4
"SNP_FB_0958077" "chr1A" 80 50 10 0 1 50 9102463 9102414 0.000174 46.4
"SNP_FB_0958077" "chr1A" 80 50 10 0 1 50 9674790 9674839 0.000174 46.4
"SNP_FB_0958077" "chr1A" 80 50 10 0 1 50 9685580 9685629 0.000174 46.4
"SNP_FB_0958077" "chr1A" 80 50 10 0 1 50 17366934 17366885 0.000174 46.4
"SNP_FB_0958077" "chr1A" 80 50 10 0 1 50 17756349 17756300 0.000174 46.4
"SNP_FB_0958077" "chr1A" 80 50 10 0 1 50 20004734 20004685 0.000174 46.4
"SNP_FB_0958077" "chr1A" 80 50 10 0 1 50 20017210 20017161 0.000174 46.4
"SNP_FB_0958077" "chr1A" 80 50 10 0 1 50 25220496 25220447 0.000174 46.4
"SNP_FB_0958077" "chr1A" 80 50 10 0 1 50 25232603 25232554 0.000174 46.4
"SNP_FB_0958077" "chr1A" 80 50 10 0 1 50 27308272 27308321 0.000174 46.4
"SNP_FB_0958077" "chr1A" 85 40 6 0 1 40 27918922 27918883 0.000174 46.4
"SNP_FB_0958077" "chr1A" 85 40 6 0 1 40 30531055 30531094 0.000174 46.4
"SNP_FB_0958077" "chr1A" 83.333 42 7 0 1 42 3159283 3159242 0.000606 45.5
"SNP_FB_0958077" "chr1A" 83.333 42 7 0 1 42 3220096 3220055 0.000606 45.5
"SNP_FB_0958077" "chr1A" 80.392 51 8 1 2 50 16884048 16883998 0.000606 45.5
"SNP_FB_0958077" "chr1A" 79.592 49 10 0 2 50 3485399 3485447 0.000606 44.6
"SNP_FB_0958077" "chr1A" 79.592 49 10 0 2 50 4414653 4414605 0.000606 44.6
"SNP_FB_0958077" "chr1A" 79.592 49 10 0 2 50 6300124 6300076 0.000606 44.6
"SNP_FB_0958077" "chr1A" 84.615 39 6 0 12 50 20353108 20353070 0.000606 44.6
"SNP_FB_0958077" "chr1A" 79.592 49 10 0 2 50 20886730 20886778 0.000606 44.6
"SNP_FB_0958077" "chr1A" 79.592 49 10 0 2 50 20886910 20886958 0.000606 44.6
"SNP_FB_0958077" "chr1A" 82.927 41 7 0 1 41 147723 147763 0.002 43.7
"SNP_FB_0958077" "chr1A" 82.927 41 7 0 10 50 7500701 7500741 0.002 43.7
"SNP_FB_0958077" "chr1A" 82.927 41 7 0 1 41 13715297 13715337 0.002 43.7
"SNP_FB_0958077" "chr1A" 83.721 43 6 1 8 50 19589858 19589899 0.002 43.7
"SNP_FB_0958077" "chr1A" 83.721 43 6 1 8 50 19600086 19600127 0.002 43.7
"SNP_FB_0958077" "chr1A" 82.927 41 7 0 1 41 21167835 21167795 0.002 43.7
"SNP_FB_0958077" "chr1A" 82.927 41 7 0 1 41 21180030 21179990 0.002 43.7
"SNP_FB_0958077" "chr1A" 82.927 41 7 0 1 41 22778327 22778367 0.002 43.7
"SNP_FB_0958077" "chr1A" 82.927 41 7 0 1 41 28680016 28679976 0.002 43.7
"SNP_FB_0958077" "chr1A" 81.395 43 8 0 1 43 2557446 2557488 0.002 42.8
"SNP_FB_0958077" "chr1A" 79.167 48 10 0 3 50 4396657 4396610 0.002 42.8
"SNP_FB_0958077" "chr1A" 80 50 9 1 1 50 4835343 4835391 0.002 42.8
"SNP_FB_0958077" "chr1A" 87.879 33 4 0 18 50 6447543 6447511 0.002 42.8
"SNP_FB_0958077" "chr1A" 84.211 38 6 0 13 50 6448411 6448374 0.002 42.8
"SNP_FB_0958077" "chr1A" 84.211 38 6 0 13 50 7499974 7500011 0.002 42.8
"SNP_FB_0958077" "chr1A" 87.879 33 4 0 18 50 10823225 10823193 0.002 42.8
"SNP_FB_0958077" "chr1A" 87.879 33 4 0 18 50 10837692 10837660 0.002 42.8
"SNP_FB_0958077" "chr1A" 84.211 38 6 0 13 50 14349207 14349244 0.002 42.8
"SNP_FB_0958077" "chr1A" 84.211 38 6 0 13 50 19038520 19038557 0.002 42.8
"SNP_FB_0958077" "chr1A" 81.395 43 8 0 1 43 22282065 22282107 0.002 42.8
"SNP_FB_0958077" "chr1A" 80 50 9 1 1 50 25755776 25755824 0.002 42.8
"SNP_FB_0958077" "chr1A" 78 50 11 0 1 50 2614925 2614876 0.007 41.9
"SNP_FB_0958077" "chr1A" 78 50 11 0 1 50 3171101 3171150 0.007 41.9
"SNP_FB_0958077" "chr1A" 78 50 11 0 1 50 3231914 3231963 0.007 41.9
"SNP_FB_0958077" "chr1A" 78 50 11 0 1 50 3240498 3240547 0.007 41.9
"SNP_FB_0958077" "chr1A" 78 50 11 0 1 50 5266320 5266271 0.007 41.9
"SNP_FB_0958077" "chr1A" 78 50 11 0 1 50 6236944 6236993 0.007 41.9
"SNP_FB_0958077" "chr1A" 90 30 3 0 13 42 6822008 6821979 0.007 41.9
"SNP_FB_0958077" "chr1A" 83.333 42 6 1 1 41 7562308 7562267 0.007 41.9
"SNP_FB_0958077" "chr1A" 82.5 40 7 0 1 40 10647633 10647594 0.007 41.9
"SNP_FB_0958077" "chr1A" 78 50 11 0 1 50 17325187 17325138 0.007 41.9
"SNP_FB_0958077" "chr1A" 78 50 11 0 1 50 25409059 25409010 0.007 41.9
"SNP_FB_0958077" "chr1A" 83.784 37 6 0 4 40 16127092 16127128 0.007 41
"SNP_FB_0958077" "chr1A" 85.366 41 4 2 1 40 26321581 26321620 0.007 41
"SNP_FB_0958077" "chr1A" 85.294 34 5 0 17 50 6293365 6293332 0.026 40.1
"SNP_FB_0958077" "chr1A" 85.294 34 5 0 17 50 6300464 6300431 0.026 40.1
"SNP_FB_0958077" "chr1A" 89.655 29 3 0 13 41 16127391 16127419 0.026 40.1
"SNP_FB_0958077" "chr1A" 77.551 49 11 0 2 50 20431915 20431867 0.026 40.1
"SNP_FB_0958077" "chr1A" 80.488 41 8 0 10 50 7499606 7499646 0.026 39.2
"SNP_FB_0958077" "chr1A" 80.488 41 8 0 1 41 27886385 27886345 0.026 39.2
"SNP_FB_0958077" "chr1A" 80.488 41 8 0 1 41 27892601 27892561 0.026 39.2
"SNP_FB_0958077" "chr1A" 80.488 41 8 0 1 41 29858538 29858498 0.026 39.2
"SNP_FB_0958077" "chr1A" 81.579 38 7 0 13 50 3158986 3158949 0.09 38.3
"SNP_FB_0958077" "chr1A" 81.579 38 7 0 13 50 3219799 3219762 0.09 38.3
"SNP_FB_0958077" "chr1A" 78 50 10 1 1 50 4835707 4835755 0.09 38.3
"SNP_FB_0958077" "chr1A" 82.5 40 6 1 1 40 6293660 6293622 0.09 38.3
"SNP_FB_0958077" "chr1A" 81.579 38 7 0 1 38 6294024 6293987 0.09 38.3
"SNP_FB_0958077" "chr1A" 81.579 38 7 0 13 50 7834079 7834116 0.09 38.3
"SNP_FB_0958077" "chr1A" 84.848 33 5 0 18 50 12698486 12698518 0.09 38.3
"SNP_FB_0958077" "chr1A" 81.579 38 7 0 13 50 15932626 15932589 0.09 38.3
"SNP_FB_0958077" "chr1A" 81.579 38 7 0 13 50 18140490 18140527 0.09 38.3
"SNP_FB_0958077" "chr1A" 77.083 48 11 0 1 48 21807413 21807460 0.09 38.3
"SNP_FB_0958077" "chr1A" 81.579 38 7 0 13 50 25221542 25221505 0.09 38.3
"SNP_FB_0958077" "chr1A" 81.579 38 7 0 13 50 25233649 25233612 0.09 38.3
"SNP_FB_0958077" "chr1A" 78 50 10 1 1 50 31027656 31027608 0.09 38.3
"SNP_FB_0958077" "chr1A" 76 50 12 0 1 50 83979 84028 0.09 37.4
"SNP_FB_0958077" "chr1A" 76 50 12 0 1 50 146716 146765 0.09 37.4
"SNP_FB_0958077" "chr1A" 76 50 12 0 1 50 4975683 4975634 0.09 37.4
"SNP_FB_0958077" "chr1A" 76 50 12 0 1 50 5009629 5009580 0.09 37.4
"SNP_FB_0958077" "chr1A" 76 50 12 0 1 50 7978793 7978842 0.09 37.4
"SNP_FB_0958077" "chr1A" 76 50 12 0 1 50 12697746 12697795 0.09 37.4
"SNP_FB_0958077" "chr1A" 76 50 12 0 1 50 13506221 13506270 0.09 37.4
"SNP_FB_0958077" "chr1A" 76 50 12 0 1 50 17663613 17663662 0.09 37.4
"SNP_FB_0958077" "chr1A" 76 50 12 0 1 50 17674383 17674432 0.09 37.4
"SNP_FB_0958077" "chr1A" 76 50 12 0 1 50 24220736 24220785 0.09 37.4
"SNP_FB_0958077" "chr1A" 76 50 12 0 1 50 24223689 24223738 0.09 37.4
"SNP_FB_0958077" "chr1A" 76 50 12 0 1 50 30800871 30800920 0.09 37.4
"SNP_FB_0958077" "chr1A" 88.889 27 3 0 13 39 17950433 17950407 0.31 36.5
"SNP_FB_0958077" "chr1A" 88.889 27 3 0 1 27 17950764 17950738 0.31 36.5
"SNP_FB_0958077" "chr1A" 88.889 27 3 0 1 27 20353444 20353418 0.31 36.5
"SNP_FB_0958077" "chr1A" 82.927 41 5 2 1 41 31052718 31052680 0.31 36.5
"SNP_FB_0958077" "chr1A" 76 50 11 1 1 50 639313 639361 1.1 33.7
"SNP_FB_0958077" "chr1A" 85.714 28 4 0 13 40 2617006 2616979 1.1 33.7
"SNP_FB_0958077" "chr1A" 76 50 11 1 1 50 4752196 4752148 1.1 33.7
"SNP_FB_0958077" "chr1A" 81.818 33 6 0 1 33 6873847 6873815 1.1 33.7
"SNP_FB_0958077" "chr1A" 81.818 33 6 0 18 50 7913613 7913581 1.1 33.7
"SNP_FB_0958077" "chr1A" 81.818 33 6 0 18 50 7913935 7913903 1.1 33.7
"SNP_FB_0958077" "chr1A" 78.947 38 8 0 13 50 13597541 13597578 1.1 33.7
"SNP_FB_0958077" "chr1A" 82.857 35 5 1 1 35 19454564 19454597 1.1 33.7
"SNP_FB_0958077" "chr1A" 74 50 13 0 1 50 2612473 2612522 3.8 32.8
"SNP_FB_0958077" "chr1A" 74 50 13 0 1 50 6294394 6294345 3.8 32.8
"SNP_FB_0958077" "chr1A" 74 50 13 0 1 50 9699823 9699774 3.8 32.8
"SNP_FB_0958077" "chr1A" 77.5 40 9 0 1 40 27233853 27233892 3.8 32.8
"SNP_FB_0958077" "chr1A" 76.19 42 10 0 1 42 28034518 28034559 3.8 31.9
"SNP_FB_0958077" "chr3A" 88 50 6 0 1 50 26919347 26919298 6.47e-10 64.4
"SNP_FB_0958077" "chr3A" 86 50 7 0 1 50 23223962 23223913 2.75e-08 59.9
"SNP_FB_0958077" "chr3A" 86 50 5 1 1 50 31037515 31037468 9.6e-08 57.2
"SNP_FB_0958077" "chr3A" 84 50 8 0 1 50 37749814 37749863 3.35e-07 55.4
"SNP_FB_0958077" "chr3A" 84 50 8 0 1 50 37750179 37750228 3.35e-07 55.4
"SNP_FB_0958077" "chr3A" 87.805 41 5 0 1 41 9936677 9936637 4.08e-06 52.7
"SNP_FB_0958077" "chr3A" 87.805 41 5 0 1 41 26472355 26472395 4.08e-06 52.7
"SNP_FB_0958077" "chr3A" 83.333 48 8 0 1 48 26073768 26073721 4.08e-06 51.8
"SNP_FB_0958077" "chr3A" 82 50 9 0 1 50 636130 636081 1.42e-05 50.9
"SNP_FB_0958077" "chr3A" 91.429 35 3 0 1 35 636496 636462 1.42e-05 50.9
"SNP_FB_0958077" "chr3A" 82 50 9 0 1 50 3443348 3443397 1.42e-05 50.9
"SNP_FB_0958077" "chr3A" 82 50 9 0 1 50 4148785 4148834 1.42e-05 50.9
"SNP_FB_0958077" "chr3A" 82 50 9 0 1 50 6219727 6219776 1.42e-05 50.9
"SNP_FB_0958077" "chr3A" 82 50 9 0 1 50 11295064 11295015 1.42e-05 50.9
"SNP_FB_0958077" "chr3A" 82 50 9 0 1 50 17961443 17961394 1.42e-05 50.9
"SNP_FB_0958077" "chr3A" 82 50 9 0 1 50 21586191 21586240 1.42e-05 50.9
"SNP_FB_0958077" "chr3A" 82 50 9 0 1 50 24312781 24312732 1.42e-05 50.9
"SNP_FB_0958077" "chr3A" 82 50 9 0 1 50 26919704 26919655 1.42e-05 50.9
"SNP_FB_0958077" "chr3A" 82 50 9 0 1 50 28195403 28195452 1.42e-05 50.9
"SNP_FB_0958077" "chr3A" 82 50 9 0 1 50 29195725 29195676 1.42e-05 50.9
"SNP_FB_0958077" "chr3A" 82 50 9 0 1 50 30823771 30823722 1.42e-05 50.9
"SNP_FB_0958077" "chr3A" 82 50 9 0 1 50 30883428 30883477 1.42e-05 50.9
"SNP_FB_0958077" "chr3A" 81.633 49 9 0 2 50 14459349 14459397 4.97e-05 49.1
"SNP_FB_0958077" "chr3A" 85.366 41 6 0 1 41 26464749 26464709 4.97e-05 48.2
"SNP_FB_0958077" "chr3A" 89.474 38 3 1 13 50 30538359 30538323 4.97e-05 48.2
"SNP_FB_0958077" "chr3A" 86.047 43 5 1 1 43 30833400 30833441 4.97e-05 48.2
"SNP_FB_0958077" "chr3A" 83.721 43 7 0 8 50 507743 507701 0.000174 47.3
"SNP_FB_0958077" "chr3A" 90.909 33 3 0 18 50 6263797 6263829 0.000174 47.3
"SNP_FB_0958077" "chr3A" 86.842 38 5 0 13 50 10710249 10710212 0.000174 47.3
"SNP_FB_0958077" "chr3A" 86.842 38 5 0 13 50 10723742 10723705 0.000174 47.3
"SNP_FB_0958077" "chr3A" 87.5 40 4 1 2 41 26471992 26472030 0.000174 47.3
"SNP_FB_0958077" "chr3A" 80 50 10 0 1 50 2789762 2789811 0.000174 46.4
"SNP_FB_0958077" "chr3A" 80 50 10 0 1 50 2972483 2972532 0.000174 46.4
"SNP_FB_0958077" "chr3A" 80 50 10 0 1 50 3443712 3443761 0.000174 46.4
"SNP_FB_0958077" "chr3A" 80 50 10 0 1 50 6189525 6189574 0.000174 46.4
"SNP_FB_0958077" "chr3A" 80 50 10 0 1 50 7110912 7110863 0.000174 46.4
"SNP_FB_0958077" "chr3A" 80 50 10 0 1 50 7751571 7751620 0.000174 46.4
"SNP_FB_0958077" "chr3A" 85 40 6 0 1 40 8116520 8116559 0.000174 46.4
"SNP_FB_0958077" "chr3A" 85 40 6 0 1 40 8622537 8622498 0.000174 46.4
"SNP_FB_0958077" "chr3A" 85 40 6 0 1 40 16434166 16434127 0.000174 46.4
"SNP_FB_0958077" "chr3A" 80 50 10 0 1 50 24978012 24978061 0.000174 46.4
"SNP_FB_0958077" "chr3A" 80 50 10 0 1 50 24980996 24981045 0.000174 46.4
"SNP_FB_0958077" "chr3A" 80 50 10 0 1 50 24983079 24983128 0.000174 46.4
"SNP_FB_0958077" "chr3A" 80 50 10 0 1 50 26096671 26096622 0.000174 46.4
"SNP_FB_0958077" "chr3A" 80 50 10 0 1 50 30155793 30155842 0.000174 46.4
"SNP_FB_0958077" "chr3A" 83.333 42 7 0 9 50 10073124 10073165 0.000606 45.5
"SNP_FB_0958077" "chr3A" 88.235 34 4 0 17 50 3150066 3150033 0.000606 44.6
"SNP_FB_0958077" "chr3A" 80.392 51 9 1 1 50 10612360 10612310 0.000606 44.6
"SNP_FB_0958077" "chr3A" 79.592 49 10 0 2 50 12097750 12097702 0.000606 44.6
"SNP_FB_0958077" "chr3A" 88.235 34 4 0 17 50 17174017 17173984 0.000606 44.6
"SNP_FB_0958077" "chr3A" 84.615 39 6 0 3 41 22126598 22126636 0.000606 44.6
"SNP_FB_0958077" "chr3A" 81.818 44 8 0 1 44 24376028 24375985 0.000606 44.6
"SNP_FB_0958077" "chr3A" 82.927 41 7 0 1 41 15202719 15202679 0.002 43.7
"SNP_FB_0958077" "chr3A" 82.927 41 7 0 1 41 16808978 16809018 0.002 43.7
"SNP_FB_0958077" "chr3A" 82.927 41 7 0 1 41 17814675 17814635 0.002 43.7
"SNP_FB_0958077" "chr3A" 82.927 41 7 0 1 41 24969794 24969834 0.002 43.7
"SNP_FB_0958077" "chr3A" 82.927 41 7 0 1 41 24987176 24987216 0.002 43.7
"SNP_FB_0958077" "chr3A" 86.111 36 5 0 8 43 25009734 25009699 0.002 43.7
"SNP_FB_0958077" "chr3A" 82.927 41 7 0 1 41 33466264 33466304 0.002 43.7
"SNP_FB_0958077" "chr3A" 87.879 33 4 0 18 50 2091377 2091409 0.002 42.8
"SNP_FB_0958077" "chr3A" 80 50 9 1 1 50 2360880 2360832 0.002 42.8
"SNP_FB_0958077" "chr3A" 87.879 33 4 0 18 50 4824793 4824761 0.002 42.8
"SNP_FB_0958077" "chr3A" 87.879 33 4 0 18 50 4832201 4832169 0.002 42.8
"SNP_FB_0958077" "chr3A" 80 50 9 1 1 50 6163496 6163544 0.002 42.8
"SNP_FB_0958077" "chr3A" 80 50 9 1 1 50 6403886 6403934 0.002 42.8
"SNP_FB_0958077" "chr3A" 81.395 43 8 0 1 43 11498354 11498312 0.002 42.8
"SNP_FB_0958077" "chr3A" 79.167 48 10 0 3 50 22125511 22125558 0.002 42.8
"SNP_FB_0958077" "chr3A" 87.879 33 4 0 17 49 24255325 24255293 0.002 42.8
"SNP_FB_0958077" "chr3A" 80 50 9 1 1 50 24624348 24624396 0.002 42.8
"SNP_FB_0958077" "chr3A" 80 50 9 1 1 50 34298634 34298682 0.002 42.8
"SNP_FB_0958077" "chr3A" 78 50 11 0 1 50 5112789 5112838 0.007 41.9
"SNP_FB_0958077" "chr3A" 78 50 11 0 1 50 6242865 6242914 0.007 41.9
"SNP_FB_0958077" "chr3A" 78 50 11 0 1 50 6862625 6862576 0.007 41.9
"SNP_FB_0958077" "chr3A" 78 50 11 0 1 50 8991869 8991820 0.007 41.9
"SNP_FB_0958077" "chr3A" 78 50 11 0 1 50 11309264 11309215 0.007 41.9
"SNP_FB_0958077" "chr3A" 78 50 11 0 1 50 11497988 11497939 0.007 41.9
"SNP_FB_0958077" "chr3A" 78 50 11 0 1 50 16245733 16245782 0.007 41.9
"SNP_FB_0958077" "chr3A" 82.5 40 7 0 1 40 17815022 17814983 0.007 41.9
"SNP_FB_0958077" "chr3A" 82.5 40 7 0 1 40 17816841 17816802 0.007 41.9
"SNP_FB_0958077" "chr3A" 78 50 11 0 1 50 22127305 22127354 0.007 41.9
"SNP_FB_0958077" "chr3A" 78 50 11 0 1 50 24943920 24943969 0.007 41.9
"SNP_FB_0958077" "chr3A" 78 50 11 0 1 50 24967724 24967773 0.007 41.9
"SNP_FB_0958077" "chr3A" 78 50 11 0 1 50 30833751 30833800 0.007 41.9
"SNP_FB_0958077" "chr3A" 78 50 11 0 1 50 30834112 30834161 0.007 41.9
"SNP_FB_0958077" "chr3A" 78 50 11 0 1 50 31011599 31011550 0.007 41.9
"SNP_FB_0958077" "chr3A" 78 50 11 0 1 50 32044265 32044314 0.007 41.9
"SNP_FB_0958077" "chr3A" 78 50 11 0 1 50 34207792 34207743 0.007 41.9
"SNP_FB_0958077" "chr3A" 78 50 11 0 1 50 35488239 35488288 0.007 41.9
"SNP_FB_0958077" "chr3A" 82.5 40 7 0 1 40 36199975 36200014 0.007 41.9
"SNP_FB_0958077" "chr3A" 78 50 11 0 1 50 37747620 37747669 0.007 41.9
"SNP_FB_0958077" "chr3A" 83.784 37 6 0 13 49 7752194 7752230 0.007 41
"SNP_FB_0958077" "chr3A" 89.655 29 3 0 22 50 508234 508206 0.026 40.1
"SNP_FB_0958077" "chr3A" 85.294 34 5 0 17 50 7746419 7746386 0.026 40.1
"SNP_FB_0958077" "chr3A" 89.655 29 3 0 22 50 24312425 24312397 0.026 40.1
"SNP_FB_0958077" "chr3A" 80.488 41 8 0 1 41 6576123 6576083 0.026 39.2
"SNP_FB_0958077" "chr3A" 87.097 31 4 0 13 43 13515991 13515961 0.026 39.2
"SNP_FB_0958077" "chr3A" 81.395 43 7 1 1 43 33351781 33351822 0.026 39.2
"SNP_FB_0958077" "chr3A" 79.167 48 9 1 3 50 35487877 35487923 0.026 39.2
"SNP_FB_0958077" "chr3A" 80.488 41 8 0 1 41 36200340 36200380 0.026 39.2
"SNP_FB_0958077" "chr3A" 78 50 10 1 1 50 2580005 2580053 0.09 38.3
"SNP_FB_0958077" "chr3A" 84.848 33 5 0 18 50 7457510 7457478 0.09 38.3
"SNP_FB_0958077" "chr3A" 84.848 33 5 0 1 33 9666026 9665994 0.09 38.3
"SNP_FB_0958077" "chr3A" 81.579 38 7 0 13 50 22127681 22127718 0.09 38.3
"SNP_FB_0958077" "chr3A" 78 50 10 1 1 50 24813478 24813430 0.09 38.3
"SNP_FB_0958077" "chr3A" 81.579 38 7 0 13 50 30832324 30832361 0.09 38.3
"SNP_FB_0958077" "chr3A" 76 50 12 0 1 50 184913 184864 0.09 37.4
"SNP_FB_0958077" "chr3A" 76 50 12 0 1 50 3149716 3149667 0.09 37.4
"SNP_FB_0958077" "chr3A" 80 40 8 0 1 40 12911649 12911688 0.09 37.4
"SNP_FB_0958077" "chr3A" 80.952 42 7 1 2 43 14458443 14458483 0.09 37.4
"SNP_FB_0958077" "chr3A" 76 50 12 0 1 50 15249638 15249589 0.09 37.4
"SNP_FB_0958077" "chr3A" 76 50 12 0 1 50 35385152 35385103 0.09 37.4
"SNP_FB_0958077" "chr3A" 81.081 37 7 0 14 50 29193923 29193887 0.31 36.5
"SNP_FB_0958077" "chr3A" 87.097 31 3 1 13 43 2361237 2361208 0.31 35.6
"SNP_FB_0958077" "chr3A" 86.207 29 4 0 22 50 3537507 3537479 0.31 35.6
"SNP_FB_0958077" "chr3A" 91.667 24 2 0 18 41 6404139 6404116 0.31 35.6
"SNP_FB_0958077" "chr3A" 82.353 34 6 0 17 50 7457876 7457843 0.31 35.6
"SNP_FB_0958077" "chr3A" 82.353 34 6 0 17 50 8622885 8622852 0.31 35.6
"SNP_FB_0958077" "chr3A" 82.353 34 6 0 17 50 11927073 11927106 0.31 35.6
"SNP_FB_0958077" "chr3A" 82.353 34 6 0 17 50 29196070 29196037 0.31 35.6
"SNP_FB_0958077" "chr3A" 82.353 34 6 0 17 50 30837044 30837077 0.31 35.6
"SNP_FB_0958077" "chr3A" 74 50 13 0 1 50 6343379 6343330 3.8 32.8
"SNP_FB_0958077" "chr3A" 82.051 39 5 2 13 50 26368762 26368799 3.8 32.8
"SNP_FB_0958077" "chr7A" 88 50 6 0 1 50 424838 424789 6.47e-10 64.4
"SNP_FB_0958077" "chr7A" 87.5 48 6 0 1 48 8511798 8511845 7.88e-09 60.8
"SNP_FB_0958077" "chr7A" 86 50 7 0 1 50 527950 527901 2.75e-08 59.9
"SNP_FB_0958077" "chr7A" 86 50 7 0 1 50 538836 538787 2.75e-08 59.9
"SNP_FB_0958077" "chr7A" 86 50 7 0 1 50 549725 549676 2.75e-08 59.9
"SNP_FB_0958077" "chr7A" 86 50 7 0 1 50 3555481 3555530 2.75e-08 59.9
"SNP_FB_0958077" "chr7A" 88.636 44 5 0 7 50 8193886 8193929 9.6e-08 58.1
"SNP_FB_0958077" "chr7A" 88.372 43 5 0 1 43 8193516 8193558 3.35e-07 56.3
"SNP_FB_0958077" "chr7A" 84 50 8 0 1 50 8629210 8629259 3.35e-07 55.4
"SNP_FB_0958077" "chr7A" 84 50 8 0 1 50 11382082 11382131 3.35e-07 55.4
"SNP_FB_0958077" "chr7A" 90 40 4 0 1 40 12222549 12222510 3.35e-07 55.4
"SNP_FB_0958077" "chr7A" 84 50 8 0 1 50 18717334 18717285 3.35e-07 55.4
"SNP_FB_0958077" "chr7A" 84 50 8 0 1 50 22639650 22639699 3.35e-07 55.4
"SNP_FB_0958077" "chr7A" 84 50 8 0 1 50 33374819 33374770 3.35e-07 55.4
"SNP_FB_0958077" "chr7A" 84 50 7 1 1 50 30812805 30812853 4.08e-06 51.8
"SNP_FB_0958077" "chr7A" 82 50 9 0 1 50 2336570 2336619 1.42e-05 50.9
"SNP_FB_0958077" "chr7A" 82 50 9 0 1 50 9051352 9051401 1.42e-05 50.9
"SNP_FB_0958077" "chr7A" 82 50 9 0 1 50 12222184 12222135 1.42e-05 50.9
"SNP_FB_0958077" "chr7A" 82 50 9 0 1 50 17659771 17659820 1.42e-05 50.9
"SNP_FB_0958077" "chr7A" 82 50 9 0 1 50 18958794 18958745 1.42e-05 50.9
"SNP_FB_0958077" "chr7A" 82 50 9 0 1 50 26331421 26331470 1.42e-05 50.9
"SNP_FB_0958077" "chr7A" 82 50 9 0 1 50 27981145 27981096 1.42e-05 50.9
"SNP_FB_0958077" "chr7A" 82 50 9 0 1 50 34011157 34011108 1.42e-05 50.9
"SNP_FB_0958077" "chr7A" 82.979 47 8 0 2 48 5109544 5109590 1.42e-05 50
"SNP_FB_0958077" "chr7A" 81.633 49 9 0 2 50 4586036 4585988 4.97e-05 49.1
"SNP_FB_0958077" "chr7A" 81.633 49 9 0 1 49 14796497 14796449 4.97e-05 49.1
"SNP_FB_0958077" "chr7A" 81.633 49 9 0 2 50 18458030 18457982 4.97e-05 49.1
"SNP_FB_0958077" "chr7A" 91.176 34 3 0 17 50 18957812 18957779 4.97e-05 49.1
"SNP_FB_0958077" "chr7A" 87.805 41 4 1 1 40 24546860 24546820 4.97e-05 49.1
"SNP_FB_0958077" "chr7A" 85.366 41 6 0 1 41 527415 527375 4.97e-05 48.2
"SNP_FB_0958077" "chr7A" 85.366 41 6 0 1 41 538301 538261 4.97e-05 48.2
"SNP_FB_0958077" "chr7A" 85.366 41 6 0 1 41 549190 549150 4.97e-05 48.2
"SNP_FB_0958077" "chr7A" 85.366 41 6 0 1 41 2272859 2272819 4.97e-05 48.2
"SNP_FB_0958077" "chr7A" 85.366 41 6 0 10 50 11325394 11325354 4.97e-05 48.2
"SNP_FB_0958077" "chr7A" 83.721 43 7 0 8 50 16986657 16986615 0.000174 47.3
"SNP_FB_0958077" "chr7A" 82 50 8 1 1 50 31782551 31782599 0.000174 47.3
"SNP_FB_0958077" "chr7A" 80 50 10 0 1 50 9785025 9785074 0.000174 46.4
"SNP_FB_0958077" "chr7A" 80 50 10 0 1 50 17092353 17092402 0.000174 46.4
"SNP_FB_0958077" "chr7A" 80 50 10 0 1 50 17092717 17092766 0.000174 46.4
"SNP_FB_0958077" "chr7A" 80 50 10 0 1 50 21628708 21628659 0.000174 46.4
"SNP_FB_0958077" "chr7A" 80 50 10 0 1 50 21628854 21628805 0.000174 46.4
"SNP_FB_0958077" "chr7A" 80 50 10 0 1 50 22640014 22640063 0.000174 46.4
"SNP_FB_0958077" "chr7A" 80 50 10 0 1 50 24230112 24230161 0.000174 46.4
"SNP_FB_0958077" "chr7A" 80 50 10 0 1 50 24243205 24243254 0.000174 46.4
"SNP_FB_0958077" "chr7A" 85 40 6 0 1 40 26347562 26347601 0.000174 46.4
"SNP_FB_0958077" "chr7A" 80 50 10 0 1 50 27811148 27811099 0.000174 46.4
"SNP_FB_0958077" "chr7A" 80.392 51 9 1 1 50 13719050 13719000 0.000606 44.6
"SNP_FB_0958077" "chr7A" 80.392 51 9 1 1 50 17278737 17278687 0.000606 44.6
"SNP_FB_0958077" "chr7A" 79.592 49 10 0 2 50 20817838 20817886 0.000606 44.6
"SNP_FB_0958077" "chr7A" 84.615 39 6 0 1 39 28245777 28245739 0.000606 44.6
"SNP_FB_0958077" "chr7A" 82.927 41 7 0 1 41 31954445 31954405 0.002 43.7
"SNP_FB_0958077" "chr7A" 80 50 9 1 1 50 21628358 21628310 0.002 42.8
"SNP_FB_0958077" "chr7A" 84.211 38 6 0 13 50 22524947 22524984 0.002 42.8
"SNP_FB_0958077" "chr7A" 78 50 11 0 1 50 2463747 2463796 0.007 41.9
"SNP_FB_0958077" "chr7A" 78 50 11 0 1 50 17088476 17088525 0.007 41.9
"SNP_FB_0958077" "chr7A" 78 50 11 0 1 50 17279102 17279053 0.007 41.9
"SNP_FB_0958077" "chr7A" 78 50 11 0 1 50 18958192 18958143 0.007 41.9
"SNP_FB_0958077" "chr7A" 85.714 35 5 0 1 35 18958493 18958459 0.007 41.9
"SNP_FB_0958077" "chr7A" 78 50 11 0 1 50 24230475 24230524 0.007 41.9
"SNP_FB_0958077" "chr7A" 78 50 11 0 1 50 24243568 24243617 0.007 41.9
"SNP_FB_0958077" "chr7A" 85.714 35 5 0 1 35 25581631 25581597 0.007 41.9
"SNP_FB_0958077" "chr7A" 82.5 40 7 0 1 40 26363675 26363714 0.007 41.9
"SNP_FB_0958077" "chr7A" 92.593 27 2 0 1 27 20570749 20570775 0.007 41
"SNP_FB_0958077" "chr7A" 80.392 51 8 2 1 50 24076132 24076181 0.007 41
"SNP_FB_0958077" "chr7A" 77.551 49 11 0 2 50 14156507 14156459 0.026 40.1
"SNP_FB_0958077" "chr7A" 85.294 34 5 0 17 50 27037934 27037967 0.026 40.1
"SNP_FB_0958077" "chr7A" 85.294 34 5 0 17 50 30060996 30061029 0.026 40.1
"SNP_FB_0958077" "chr7A" 88.571 35 2 2 1 35 9051984 9052016 0.026 39.2
"SNP_FB_0958077" "chr7A" 80.488 41 8 0 1 41 11727390 11727350 0.026 39.2
"SNP_FB_0958077" "chr7A" 87.879 33 3 1 9 41 13172079 13172048 0.026 39.2
"SNP_FB_0958077" "chr7A" 81.579 38 7 0 13 50 13718721 13718684 0.09 38.3
"SNP_FB_0958077" "chr7A" 78 50 10 1 1 50 20330293 20330341 0.09 38.3
"SNP_FB_0958077" "chr7A" 92 25 2 0 19 43 6802063 6802039 0.09 37.4
"SNP_FB_0958077" "chr7A" 76 50 12 0 1 50 14796866 14796817 0.09 37.4
"SNP_FB_0958077" "chr7A" 80 40 8 0 1 40 21879573 21879534 0.09 37.4
"SNP_FB_0958077" "chr7A" 80 40 8 0 1 40 21892688 21892649 0.09 37.4
"SNP_FB_0958077" "chr7A" 76 50 12 0 1 50 32824229 32824278 0.09 37.4
"SNP_FB_0958077" "chr7A" 84.375 32 5 0 1 32 16099361 16099330 0.31 36.5
"SNP_FB_0958077" "chr7A" 95.455 22 1 0 19 40 16101093 16101072 0.31 36.5
"SNP_FB_0958077" "chr7A" 79.487 39 8 0 1 39 27662953 27662915 0.31 35.6
"SNP_FB_0958077" "chr7A" 86.207 29 4 0 22 50 27957702 27957730 0.31 35.6
"SNP_FB_0958077" "chr7A" 82.353 34 6 0 17 50 33433301 33433334 0.31 35.6
"SNP_FB_0958077" "chr7A" 83.871 31 5 0 1 31 25581654 25581624 1.1 34.6
"SNP_FB_0958077" "chr7A" 76.744 43 10 0 1 43 4422312 4422354 1.1 33.7
"SNP_FB_0958077" "chr7A" 91.304 23 2 0 19 41 9273223 9273245 1.1 33.7
"SNP_FB_0958077" "chr7A" 85.714 28 4 0 1 28 11727754 11727727 1.1 33.7
"SNP_FB_0958077" "chr7A" 85.714 28 4 0 1 28 13506077 13506050 1.1 33.7
"SNP_FB_0958077" "chr7A" 82.857 35 5 1 1 35 28917615 28917648 1.1 33.7
"SNP_FB_0958077" "chr7A" 74 50 13 0 1 50 2275153 2275104 3.8 32.8
"SNP_FB_0958077" "chr7A" 74 50 13 0 1 50 2464110 2464159 3.8 32.8
"SNP_FB_0958077" "chr7A" 74 50 13 0 1 50 9051621 9051670 3.8 32.8
"SNP_FB_0958077" "chr7A" 88 25 3 0 17 41 11167511 11167535 3.8 32.8
"SNP_FB_0958077" "chr7A" 88 25 3 0 17 41 11304149 11304173 3.8 32.8
"SNP_FB_0958077" "chr7A" 85.185 27 4 0 17 43 10626603 10626629 3.8 31.9
"SNP_FB_0958077" "chr7A" 85.185 27 4 0 14 40 30573060 30573034 3.8 31.9
"SNP_FB_0958077" "chr9A" 88 50 6 0 1 50 7038935 7038886 6.47e-10 64.4
"SNP_FB_0958077" "chr9A" 88 50 6 0 1 50 20572131 20572180 6.47e-10 64.4
"SNP_FB_0958077" "chr9A" 86 50 7 0 1 50 2473360 2473311 2.75e-08 59.9
"SNP_FB_0958077" "chr9A" 86 50 7 0 1 50 22465949 22465900 2.75e-08 59.9
"SNP_FB_0958077" "chr9A" 85.714 49 7 0 1 49 17502587 17502539 9.6e-08 58.1
"SNP_FB_0958077" "chr9A" 85.714 49 7 0 2 50 22868561 22868609 9.6e-08 58.1
"SNP_FB_0958077" "chr9A" 88.372 43 5 0 1 43 22465218 22465176 3.35e-07 56.3
"SNP_FB_0958077" "chr9A" 84 50 8 0 1 50 967973 967924 3.35e-07 55.4
"SNP_FB_0958077" "chr9A" 84 50 8 0 1 50 17963894 17963943 3.35e-07 55.4
"SNP_FB_0958077" "chr9A" 84 50 8 0 1 50 17973133 17973182 3.35e-07 55.4
"SNP_FB_0958077" "chr9A" 84 50 8 0 1 50 31750434 31750385 3.35e-07 55.4
"SNP_FB_0958077" "chr9A" 84 50 8 0 1 50 31762387 31762338 3.35e-07 55.4
"SNP_FB_0958077" "chr9A" 86.364 44 6 0 7 50 13675545 13675502 1.17e-06 53.6
"SNP_FB_0958077" "chr9A" 86.047 43 6 0 1 43 29861652 29861694 4.08e-06 51.8
"SNP_FB_0958077" "chr9A" 84 50 7 1 1 50 35012909 35012861 4.08e-06 51.8
"SNP_FB_0958077" "chr9A" 82 50 9 0 1 50 7571902 7571853 1.42e-05 50.9
"SNP_FB_0958077" "chr9A" 88.095 42 4 1 1 42 8685144 8685184 1.42e-05 50.9
"SNP_FB_0958077" "chr9A" 88.095 42 4 1 1 42 8704179 8704219 1.42e-05 50.9
"SNP_FB_0958077" "chr9A" 82 50 9 0 1 50 14070369 14070320 1.42e-05 50.9
"SNP_FB_0958077" "chr9A" 82 50 9 0 1 50 22464883 22464834 1.42e-05 50.9
"SNP_FB_0958077" "chr9A" 82 50 9 0 1 50 22868924 22868973 1.42e-05 50.9
"SNP_FB_0958077" "chr9A" 82 50 9 0 1 50 24323230 24323279 1.42e-05 50.9
"SNP_FB_0958077" "chr9A" 82 50 9 0 1 50 24727075 24727124 1.42e-05 50.9
"SNP_FB_0958077" "chr9A" 82 50 9 0 1 50 24792188 24792237 1.42e-05 50.9
"SNP_FB_0958077" "chr9A" 82 50 9 0 1 50 25912031 25911982 1.42e-05 50.9
"SNP_FB_0958077" "chr9A" 82 50 9 0 1 50 26137487 26137536 1.42e-05 50.9
"SNP_FB_0958077" "chr9A" 82 50 9 0 1 50 30154399 30154448 1.42e-05 50.9
"SNP_FB_0958077" "chr9A" 82 50 9 0 1 50 33444251 33444202 1.42e-05 50.9
"SNP_FB_0958077" "chr9A" 82 50 9 0 1 50 33903655 33903606 1.42e-05 50.9
"SNP_FB_0958077" "chr9A" 84.091 44 7 0 7 50 17502350 17502307 4.97e-05 49.1
"SNP_FB_0958077" "chr9A" 84.091 44 7 0 7 50 26281933 26281976 4.97e-05 49.1
"SNP_FB_0958077" "chr9A" 87.179 39 5 0 12 50 34776075 34776113 4.97e-05 49.1
"SNP_FB_0958077" "chr9A" 87.179 39 5 0 12 50 34846407 34846445 4.97e-05 49.1
"SNP_FB_0958077" "chr9A" 85.366 41 6 0 1 41 27300962 27300922 4.97e-05 48.2
"SNP_FB_0958077" "chr9A" 85.366 41 6 0 1 41 27307989 27307949 4.97e-05 48.2
"SNP_FB_0958077" "chr9A" 85.366 41 6 0 1 41 29861353 29861393 4.97e-05 48.2
"SNP_FB_0958077" "chr9A" 85.366 41 6 0 1 41 34670544 34670584 4.97e-05 48.2
"SNP_FB_0958077" "chr9A" 86.842 38 5 0 13 50 8275329 8275366 0.000174 47.3
"SNP_FB_0958077" "chr9A" 83.721 43 7 0 1 43 11727325 11727367 0.000174 47.3
"SNP_FB_0958077" "chr9A" 83.721 43 7 0 1 43 11738554 11738596 0.000174 47.3
"SNP_FB_0958077" "chr9A" 82 50 8 1 1 50 17423768 17423720 0.000174 47.3
"SNP_FB_0958077" "chr9A" 83.721 43 7 0 1 43 20958872 20958830 0.000174 47.3
"SNP_FB_0958077" "chr9A" 82 50 8 1 1 50 35645232 35645184 0.000174 47.3
"SNP_FB_0958077" "chr9A" 80 50 10 0 1 50 5744467 5744418 0.000174 46.4
"SNP_FB_0958077" "chr9A" 80 50 10 0 1 50 8142553 8142504 0.000174 46.4
"SNP_FB_0958077" "chr9A" 80 50 10 0 1 50 8154578 8154529 0.000174 46.4
"SNP_FB_0958077" "chr9A" 80 50 10 0 1 50 10246626 10246577 0.000174 46.4
"SNP_FB_0958077" "chr9A" 80 50 10 0 1 50 10844721 10844770 0.000174 46.4
"SNP_FB_0958077" "chr9A" 80 50 10 0 1 50 10850657 10850706 0.000174 46.4
"SNP_FB_0958077" "chr9A" 80 50 10 0 1 50 16451210 16451259 0.000174 46.4
"SNP_FB_0958077" "chr9A" 80 50 10 0 1 50 16896767 16896816 0.000174 46.4
"SNP_FB_0958077" "chr9A" 80 50 10 0 1 50 18094087 18094136 0.000174 46.4
"SNP_FB_0958077" "chr9A" 88.571 35 4 0 1 35 18094752 18094718 0.000174 46.4
"SNP_FB_0958077" "chr9A" 80 50 10 0 1 50 20269751 20269800 0.000174 46.4
"SNP_FB_0958077" "chr9A" 80 50 10 0 1 50 23505226 23505177 0.000174 46.4
"SNP_FB_0958077" "chr9A" 80 50 10 0 1 50 24726710 24726759 0.000174 46.4
"SNP_FB_0958077" "chr9A" 80 50 10 0 1 50 24727438 24727487 0.000174 46.4
"SNP_FB_0958077" "chr9A" 80 50 10 0 1 50 25805914 25805963 0.000174 46.4
"SNP_FB_0958077" "chr9A" 80 50 10 0 1 50 32380586 32380635 0.000174 46.4
"SNP_FB_0958077" "chr9A" 85 40 6 0 1 40 34620010 34620049 0.000174 46.4
"SNP_FB_0958077" "chr9A" 86.486 37 5 0 1 37 18601636 18601600 0.000606 45.5
"SNP_FB_0958077" "chr9A" 79.592 49 10 0 2 50 9347551 9347503 0.000606 44.6
"SNP_FB_0958077" "chr9A" 84.615 39 6 0 12 50 21230610 21230572 0.000606 44.6
"SNP_FB_0958077" "chr9A" 79.592 49 10 0 2 50 22469063 22469015 0.000606 44.6
"SNP_FB_0958077" "chr9A" 84.615 39 6 0 1 39 24323595 24323633 0.000606 44.6
"SNP_FB_0958077" "chr9A" 82.927 41 7 0 1 41 988939 988899 0.002 43.7
"SNP_FB_0958077" "chr9A" 83.721 43 6 1 8 50 21424936 21424895 0.002 43.7
"SNP_FB_0958077" "chr9A" 80 50 9 1 1 50 1850321 1850273 0.002 42.8
"SNP_FB_0958077" "chr9A" 87.879 33 4 0 1 33 5291260 5291228 0.002 42.8
"SNP_FB_0958077" "chr9A" 84.211 38 6 0 13 50 5899135 5899098 0.002 42.8
"SNP_FB_0958077" "chr9A" 81.395 43 8 0 1 43 11727692 11727734 0.002 42.8
"SNP_FB_0958077" "chr9A" 81.395 43 8 0 1 43 11738921 11738963 0.002 42.8
"SNP_FB_0958077" "chr9A" 84.211 38 6 0 13 50 14435707 14435670 0.002 42.8
"SNP_FB_0958077" "chr9A" 81.395 43 8 0 1 43 18299222 18299264 0.002 42.8
"SNP_FB_0958077" "chr9A" 84.211 38 6 0 13 50 19608224 19608187 0.002 42.8
"SNP_FB_0958077" "chr9A" 80 50 9 1 1 50 24792552 24792600 0.002 42.8
"SNP_FB_0958077" "chr9A" 80 50 9 1 1 50 30406431 30406479 0.002 42.8
"SNP_FB_0958077" "chr9A" 84.211 38 6 0 13 50 30772896 30772859 0.002 42.8
"SNP_FB_0958077" "chr9A" 78 50 11 0 1 50 11824373 11824422 0.007 41.9
"SNP_FB_0958077" "chr9A" 85.714 35 5 0 1 35 16027201 16027235 0.007 41.9
"SNP_FB_0958077" "chr9A" 85.714 35 5 0 1 35 17543444 17543478 0.007 41.9
"SNP_FB_0958077" "chr9A" 78 50 11 0 1 50 17726790 17726839 0.007 41.9
"SNP_FB_0958077" "chr9A" 78 50 11 0 1 50 19932195 19932146 0.007 41.9
"SNP_FB_0958077" "chr9A" 78 50 11 0 1 50 19944097 19944048 0.007 41.9
"SNP_FB_0958077" "chr9A" 78 50 11 0 1 50 20959237 20959188 0.007 41.9
"SNP_FB_0958077" "chr9A" 78 50 11 0 1 50 27301327 27301278 0.007 41.9
"SNP_FB_0958077" "chr9A" 78 50 11 0 1 50 27308354 27308305 0.007 41.9
"SNP_FB_0958077" "chr9A" 78 50 11 0 1 50 28095470 28095519 0.007 41.9
"SNP_FB_0958077" "chr9A" 78 50 11 0 1 50 28130424 28130473 0.007 41.9
"SNP_FB_0958077" "chr9A" 78 50 11 0 1 50 31772744 31772695 0.007 41.9
"SNP_FB_0958077" "chr9A" 78 50 11 0 1 50 34090525 34090476 0.007 41.9
"SNP_FB_0958077" "chr9A" 83.784 37 6 0 14 50 2025462 2025498 0.007 41
"SNP_FB_0958077" "chr9A" 78.431 51 10 1 1 50 5745190 5745140 0.026 40.1
"SNP_FB_0958077" "chr9A" 82.051 39 7 0 1 39 21102702 21102664 0.026 40.1
"SNP_FB_0958077" "chr9A" 85.294 34 5 0 7 40 26133709 26133676 0.026 40.1
"SNP_FB_0958077" "chr9A" 82.927 41 6 1 1 41 32836992 32837031 0.026 40.1
"SNP_FB_0958077" "chr9A" 83.333 36 6 0 13 48 12159465 12159500 0.026 39.2
"SNP_FB_0958077" "chr9A" 84.848 33 5 0 1 33 5288625 5288593 0.09 38.3
"SNP_FB_0958077" "chr9A" 84.848 33 5 0 1 33 5290212 5290180 0.09 38.3
"SNP_FB_0958077" "chr9A" 90 30 2 1 11 40 5899023 5898995 0.09 38.3
"SNP_FB_0958077" "chr9A" 78 50 10 1 1 50 6798351 6798399 0.09 38.3
"SNP_FB_0958077" "chr9A" 78 50 10 1 1 50 11127177 11127129 0.09 38.3
"SNP_FB_0958077" "chr9A" 81.579 38 7 0 13 50 27044562 27044599 0.09 38.3
"SNP_FB_0958077" "chr9A" 87.5 32 3 1 9 40 132178 132148 0.09 37.4
"SNP_FB_0958077" "chr9A" 85.294 34 3 1 1 34 7149546 7149515 0.09 37.4
"SNP_FB_0958077" "chr9A" 92 25 2 0 19 43 17502083 17502059 0.09 37.4
"SNP_FB_0958077" "chr9A" 84.375 32 5 0 1 32 5288268 5288237 0.31 36.5
"SNP_FB_0958077" "chr9A" 81.081 37 7 0 14 50 20572506 20572542 0.31 36.5
"SNP_FB_0958077" "chr9A" 81.081 37 7 0 14 50 26133336 26133300 0.31 36.5
"SNP_FB_0958077" "chr9A" 79.487 39 8 0 2 40 2026175 2026213 0.31 35.6
"SNP_FB_0958077" "chr9A" 80.488 41 7 1 1 41 13856302 13856263 0.31 35.6
"SNP_FB_0958077" "chr9A" 86.207 29 4 0 22 50 15235744 15235716 0.31 35.6
"SNP_FB_0958077" "chr9A" 82.353 34 6 0 17 50 21231009 21230976 0.31 35.6
"SNP_FB_0958077" "chr9A" 86.207 29 4 0 22 50 30154762 30154790 0.31 35.6
"SNP_FB_0958077" "chr9A" 79.487 39 8 0 1 39 34620376 34620414 0.31 35.6
"SNP_FB_0958077" "chr9A" 83.871 31 5 0 20 50 4593583 4593613 1.1 34.6
"SNP_FB_0958077" "chr9A" 95.238 21 1 0 20 40 16449582 16449562 1.1 34.6
"SNP_FB_0958077" "chr9A" 95.238 21 1 0 20 40 16874635 16874615 1.1 34.6
"SNP_FB_0958077" "chr9A" 81.818 33 6 0 18 50 220934 220966 1.1 33.7
"SNP_FB_0958077" "chr9A" 78.947 38 8 0 13 50 2344174 2344137 1.1 33.7
"SNP_FB_0958077" "chr9A" 85.714 28 4 0 13 40 5099571 5099598 1.1 33.7
"SNP_FB_0958077" "chr9A" 85.714 28 4 0 1 28 5291614 5291587 1.1 33.7
"SNP_FB_0958077" "chr9A" 85.714 28 4 0 1 28 5291718 5291691 1.1 33.7
"SNP_FB_0958077" "chr9A" 76 50 11 1 1 50 6140385 6140433 1.1 33.7
"SNP_FB_0958077" "chr9A" 76 50 11 1 1 50 18298873 18298921 1.1 33.7
"SNP_FB_0958077" "chr9A" 78.947 38 8 0 13 50 26165730 26165693 1.1 33.7
"SNP_FB_0958077" "chr9A" 84.375 32 3 1 1 32 27267327 27267356 1.1 33.7
"SNP_FB_0958077" "chr9A" 78.947 38 8 0 13 50 32739542 32739579 1.1 33.7
"SNP_FB_0958077" "chr9A" 82.051 39 5 2 1 39 12557469 12557505 3.8 32.8
"SNP_FB_0958077" "chr9A" 79.545 44 7 2 1 43 13088823 13088781 3.8 32.8
"SNP_FB_0958077" "chr9A" 75.556 45 11 0 6 50 18301304 18301348 3.8 32.8
"SNP_FB_0958077" "chr9A" 74 50 13 0 1 50 22464175 22464224 3.8 32.8
"SNP_FB_0958077" "chr9A" 74 50 13 0 1 50 25085874 25085923 3.8 32.8
"SNP_FB_0958077" "chr9A" 74 50 13 0 1 50 25089359 25089408 3.8 32.8
"SNP_FB_0958077" "chr9A" 77.5 40 9 0 1 40 25942448 25942409 3.8 32.8
"SNP_FB_0958077" "chr9A" 80.488 41 5 2 1 41 28200250 28200287 3.8 32.8
"SNP_FB_0958077" "chr9A" 85.185 27 4 0 1 27 5289661 5289635 3.8 31.9
"SNP_FB_0958077" "chr9A" 74.468 47 12 0 4 50 22468698 22468652 3.8 31.9
"SNP_FB_0958077" "chr10A" 88 50 6 0 1 50 38767692 38767741 6.47e-10 64.4
"SNP_FB_0958077" "chr10A" 86 50 7 0 1 50 24503797 24503846 2.75e-08 59.9
"SNP_FB_0958077" "chr10A" 90.244 41 4 0 1 41 37872403 37872363 9.6e-08 57.2
"SNP_FB_0958077" "chr10A" 86 50 6 1 1 50 29638333 29638285 3.35e-07 56.3
"SNP_FB_0958077" "chr10A" 86 50 6 1 1 50 29770390 29770342 3.35e-07 56.3
"SNP_FB_0958077" "chr10A" 84 50 8 0 1 50 5136295 5136246 3.35e-07 55.4
"SNP_FB_0958077" "chr10A" 84 50 8 0 1 50 6132765 6132716 3.35e-07 55.4
"SNP_FB_0958077" "chr10A" 84 50 8 0 1 50 7176697 7176746 3.35e-07 55.4
"SNP_FB_0958077" "chr10A" 84 50 8 0 1 50 11167111 11167160 3.35e-07 55.4
"SNP_FB_0958077" "chr10A" 90 40 4 0 1 40 15805913 15805874 3.35e-07 55.4
"SNP_FB_0958077" "chr10A" 84 50 8 0 1 50 15896775 15896824 3.35e-07 55.4
"SNP_FB_0958077" "chr10A" 84 50 8 0 1 50 16404811 16404762 3.35e-07 55.4
"SNP_FB_0958077" "chr10A" 84 50 8 0 1 50 17780633 17780584 3.35e-07 55.4
"SNP_FB_0958077" "chr10A" 84 50 8 0 1 50 30993298 30993249 3.35e-07 55.4
"SNP_FB_0958077" "chr10A" 84 50 8 0 1 50 33460191 33460240 3.35e-07 55.4
"SNP_FB_0958077" "chr10A" 84 50 8 0 1 50 36329457 36329408 3.35e-07 55.4
"SNP_FB_0958077" "chr10A" 87.805 41 5 0 1 41 23791931 23791891 4.08e-06 52.7
"SNP_FB_0958077" "chr10A" 84 50 7 1 1 50 36247827 36247779 4.08e-06 51.8
"SNP_FB_0958077" "chr10A" 82 50 9 0 1 50 2039716 2039667 1.42e-05 50.9
"SNP_FB_0958077" "chr10A" 82 50 9 0 1 50 4228794 4228745 1.42e-05 50.9
"SNP_FB_0958077" "chr10A" 82 50 9 0 1 50 4880016 4879967 1.42e-05 50.9
"SNP_FB_0958077" "chr10A" 82 50 9 0 1 50 18127093 18127044 1.42e-05 50.9
"SNP_FB_0958077" "chr10A" 82 50 9 0 1 50 20991537 20991586 1.42e-05 50.9
"SNP_FB_0958077" "chr10A" 82 50 9 0 1 50 22083101 22083052 1.42e-05 50.9
"SNP_FB_0958077" "chr10A" 82 50 9 0 1 50 23793861 23793812 1.42e-05 50.9
"SNP_FB_0958077" "chr10A" 82 50 9 0 1 50 24504533 24504582 1.42e-05 50.9
"SNP_FB_0958077" "chr10A" 82 50 9 0 1 50 32143938 32143889 1.42e-05 50.9
"SNP_FB_0958077" "chr10A" 82 50 9 0 1 50 34929601 34929650 1.42e-05 50.9
"SNP_FB_0958077" "chr10A" 82 50 9 0 1 50 37226511 37226560 1.42e-05 50.9
"SNP_FB_0958077" "chr10A" 84.314 51 6 2 1 50 15856284 15856333 1.42e-05 50
"SNP_FB_0958077" "chr10A" 84.314 51 6 2 1 50 15874736 15874785 1.42e-05 50
"SNP_FB_0958077" "chr10A" 82.353 51 8 1 1 50 14370970 14370920 4.97e-05 49.1
"SNP_FB_0958077" "chr10A" 82.353 51 8 1 1 50 14382664 14382614 4.97e-05 49.1
"SNP_FB_0958077" "chr10A" 84.091 44 7 0 7 50 27657352 27657395 4.97e-05 49.1
"SNP_FB_0958077" "chr10A" 84.091 44 7 0 7 50 34536088 34536045 4.97e-05 49.1
"SNP_FB_0958077" "chr10A" 85.366 41 6 0 1 41 27656981 27657021 4.97e-05 48.2
"SNP_FB_0958077" "chr10A" 82 50 8 1 1 50 4505331 4505283 0.000174 47.3
"SNP_FB_0958077" "chr10A" 86.842 38 5 0 13 50 14016244 14016207 0.000174 47.3
"SNP_FB_0958077" "chr10A" 83.721 43 7 0 1 43 14016621 14016579 0.000174 47.3
"SNP_FB_0958077" "chr10A" 86.842 38 5 0 13 50 21392495 21392458 0.000174 47.3
"SNP_FB_0958077" "chr10A" 83.721 43 7 0 1 43 32639174 32639132 0.000174 47.3
"SNP_FB_0958077" "chr10A" 82 50 8 1 1 50 41308350 41308398 0.000174 47.3
"SNP_FB_0958077" "chr10A" 80 50 10 0 1 50 3220442 3220491 0.000174 46.4
"SNP_FB_0958077" "chr10A" 80 50 10 0 1 50 7587753 7587802 0.000174 46.4
"SNP_FB_0958077" "chr10A" 80 50 10 0 1 50 7709541 7709492 0.000174 46.4
"SNP_FB_0958077" "chr10A" 80 50 10 0 1 50 11923623 11923574 0.000174 46.4
"SNP_FB_0958077" "chr10A" 80 50 10 0 1 50 12152178 12152227 0.000174 46.4
"SNP_FB_0958077" "chr10A" 80 50 10 0 1 50 16608873 16608824 0.000174 46.4
"SNP_FB_0958077" "chr10A" 80 50 10 0 1 50 21480885 21480836 0.000174 46.4
"SNP_FB_0958077" "chr10A" 80 50 10 0 1 50 21538744 21538793 0.000174 46.4
"SNP_FB_0958077" "chr10A" 80 50 10 0 1 50 27106286 27106237 0.000174 46.4
"SNP_FB_0958077" "chr10A" 80 50 10 0 1 50 28694229 28694278 0.000174 46.4
"SNP_FB_0958077" "chr10A" 85 40 6 0 1 40 31455644 31455605 0.000174 46.4
"SNP_FB_0958077" "chr10A" 80 50 10 0 1 50 33837664 33837713 0.000174 46.4
"SNP_FB_0958077" "chr10A" 80 50 10 0 1 50 33837934 33837983 0.000174 46.4
"SNP_FB_0958077" "chr10A" 80 50 10 0 1 50 36504631 36504582 0.000174 46.4
"SNP_FB_0958077" "chr10A" 86.486 37 5 0 14 50 13850380 13850416 0.000606 45.5
"SNP_FB_0958077" "chr10A" 86.486 37 5 0 14 50 27405048 27405012 0.000606 45.5
"SNP_FB_0958077" "chr10A" 83.333 42 7 0 1 42 30867559 30867518 0.000606 45.5
"SNP_FB_0958077" "chr10A" 83.333 42 7 0 1 42 30889897 30889856 0.000606 45.5
"SNP_FB_0958077" "chr10A" 83.333 42 7 0 1 42 30916474 30916433 0.000606 45.5
"SNP_FB_0958077" "chr10A" 83.333 42 7 0 9 50 37042749 37042790 0.000606 45.5
"SNP_FB_0958077" "chr10A" 79.592 49 10 0 2 50 27656260 27656308 0.000606 44.6
"SNP_FB_0958077" "chr10A" 82.927 41 7 0 1 41 19839349 19839309 0.002 43.7
"SNP_FB_0958077" "chr10A" 82.927 41 7 0 1 41 21403093 21403053 0.002 43.7
"SNP_FB_0958077" "chr10A" 82.927 41 7 0 1 41 29406029 29406069 0.002 43.7
"SNP_FB_0958077" "chr10A" 82.927 41 7 0 1 41 29406392 29406432 0.002 43.7
"SNP_FB_0958077" "chr10A" 82.927 41 7 0 1 41 33459828 33459868 0.002 43.7
"SNP_FB_0958077" "chr10A" 82.927 41 7 0 1 41 34930053 34930093 0.002 43.7
"SNP_FB_0958077" "chr10A" 87.879 33 4 0 18 50 7588667 7588699 0.002 42.8
"SNP_FB_0958077" "chr10A" 81.395 43 8 0 1 43 7958266 7958224 0.002 42.8
"SNP_FB_0958077" "chr10A" 80 50 9 1 1 50 14718948 14718996 0.002 42.8
"SNP_FB_0958077" "chr10A" 81.395 43 8 0 1 43 15607581 15607539 0.002 42.8
"SNP_FB_0958077" "chr10A" 87.879 33 4 0 18 50 16007753 16007785 0.002 42.8
"SNP_FB_0958077" "chr10A" 84.211 38 6 0 13 50 17001708 17001745 0.002 42.8
"SNP_FB_0958077" "chr10A" 84.211 38 6 0 13 50 21539169 21539132 0.002 42.8
"SNP_FB_0958077" "chr10A" 80 50 9 1 1 50 33016217 33016169 0.002 42.8
"SNP_FB_0958077" "chr10A" 84.211 38 6 0 13 50 34096044 34096007 0.002 42.8
"SNP_FB_0958077" "chr10A" 81.395 43 8 0 1 43 37409762 37409804 0.002 42.8
"SNP_FB_0958077" "chr10A" 80 50 9 1 1 50 37410641 37410689 0.002 42.8
"SNP_FB_0958077" "chr10A" 84.211 38 6 0 13 50 40545665 40545628 0.002 42.8
"SNP_FB_0958077" "chr10A" 80 50 9 1 1 50 41339845 41339893 0.002 42.8
"SNP_FB_0958077" "chr10A" 78 50 11 0 1 50 3152740 3152789 0.007 41.9
"SNP_FB_0958077" "chr10A" 78 50 11 0 1 50 9630458 9630507 0.007 41.9
"SNP_FB_0958077" "chr10A" 78 50 11 0 1 50 13236637 13236588 0.007 41.9
"SNP_FB_0958077" "chr10A" 85.714 35 5 0 1 35 14850671 14850637 0.007 41.9
"SNP_FB_0958077" "chr10A" 78 50 11 0 1 50 21877299 21877250 0.007 41.9
"SNP_FB_0958077" "chr10A" 82.5 40 7 0 1 40 21915618 21915657 0.007 41.9
"SNP_FB_0958077" "chr10A" 82.5 40 7 0 1 40 24504165 24504204 0.007 41.9
"SNP_FB_0958077" "chr10A" 82.5 40 7 0 1 40 28816125 28816086 0.007 41.9
"SNP_FB_0958077" "chr10A" 78 50 11 0 1 50 29954041 29954090 0.007 41.9
"SNP_FB_0958077" "chr10A" 82.5 40 7 0 1 40 31324726 31324687 0.007 41.9
"SNP_FB_0958077" "chr10A" 78 50 11 0 1 50 31884113 31884064 0.007 41.9
"SNP_FB_0958077" "chr10A" 78 50 11 0 1 50 31897338 31897289 0.007 41.9
"SNP_FB_0958077" "chr10A" 82.5 40 7 0 1 40 34254053 34254092 0.007 41.9
"SNP_FB_0958077" "chr10A" 82.5 40 7 0 1 40 34266408 34266447 0.007 41.9
"SNP_FB_0958077" "chr10A" 77.358 53 9 1 1 50 27046006 27046058 0.007 41
"SNP_FB_0958077" "chr10A" 80.488 41 8 0 1 41 7671637 7671597 0.026 39.2
"SNP_FB_0958077" "chr10A" 84.211 38 5 1 13 50 31376484 31376448 0.026 39.2
"SNP_FB_0958077" "chr10A" 80.488 41 8 0 1 41 32865090 32865050 0.026 39.2
"SNP_FB_0958077" "chr10A" 84.848 33 5 0 18 50 9930400 9930368 0.09 38.3
"SNP_FB_0958077" "chr10A" 85.714 35 4 1 1 35 11995538 11995505 0.09 38.3
"SNP_FB_0958077" "chr10A" 78 50 10 1 1 50 18097073 18097025 0.09 38.3
"SNP_FB_0958077" "chr10A" 85.714 35 4 1 7 41 21916355 21916388 0.09 38.3
"SNP_FB_0958077" "chr10A" 78 50 10 1 1 50 26105696 26105648 0.09 38.3
"SNP_FB_0958077" "chr10A" 95.652 23 1 0 18 40 27106634 27106612 0.09 38.3
"SNP_FB_0958077" "chr10A" 76 50 12 0 1 50 6737289 6737338 0.09 37.4
"SNP_FB_0958077" "chr10A" 76 50 12 0 1 50 13850732 13850781 0.09 37.4
"SNP_FB_0958077" "chr10A" 76 50 12 0 1 50 15806277 15806228 0.09 37.4
"SNP_FB_0958077" "chr10A" 80 40 8 0 1 40 17786208 17786247 0.09 37.4
"SNP_FB_0958077" "chr10A" 80.952 42 7 1 1 42 21539544 21539504 0.09 37.4
"SNP_FB_0958077" "chr10A" 76 50 12 0 1 50 26105333 26105284 0.09 37.4
"SNP_FB_0958077" "chr10A" 92 25 2 0 17 41 27431046 27431022 0.09 37.4
"SNP_FB_0958077" "chr10A" 76 50 12 0 1 50 30612053 30612004 0.09 37.4
"SNP_FB_0958077" "chr10A" 76 50 12 0 1 50 33838298 33838347 0.09 37.4
"SNP_FB_0958077" "chr10A" 76 50 12 0 1 50 34991228 34991277 0.09 37.4
"SNP_FB_0958077" "chr10A" 80 40 8 0 1 40 41912289 41912328 0.09 37.4
"SNP_FB_0958077" "chr10A" 77.551 49 10 1 2 50 21615730 21615777 0.31 36.5
"SNP_FB_0958077" "chr10A" 82.353 34 6 0 17 50 3197798 3197831 0.31 35.6
"SNP_FB_0958077" "chr10A" 82.353 34 6 0 1 34 5137020 5136987 0.31 35.6
"SNP_FB_0958077" "chr10A" 82.353 34 6 0 17 50 10047267 10047234 0.31 35.6
"SNP_FB_0958077" "chr10A" 86.207 29 4 0 13 41 27428647 27428619 0.31 35.6
"SNP_FB_0958077" "chr10A" 82.353 34 6 0 17 50 27758278 27758245 0.31 35.6
"SNP_FB_0958077" "chr10A" 80.488 41 7 1 1 41 32144837 32144876 0.31 35.6
"SNP_FB_0958077" "chr10A" 78.049 41 9 0 1 41 17960544 17960584 1.1 34.6
"SNP_FB_0958077" "chr10A" 79.07 43 8 1 1 43 19312190 19312231 1.1 34.6
"SNP_FB_0958077" "chr10A" 88.462 26 3 0 10 35 29638681 29638656 1.1 34.6
"SNP_FB_0958077" "chr10A" 88.462 26 3 0 10 35 29770738 29770713 1.1 34.6
"SNP_FB_0958077" "chr10A" 91.304 23 2 0 6 28 3352708 3352730 1.1 33.7
"SNP_FB_0958077" "chr10A" 85.714 28 4 0 1 28 18118536 18118509 1.1 33.7
"SNP_FB_0958077" "chr10A" 78.947 38 8 0 13 50 19988140 19988103 1.1 33.7
"SNP_FB_0958077" "chr10A" 76.744 43 10 0 8 50 21877658 21877616 1.1 33.7
"SNP_FB_0958077" "chr10A" 85.714 28 4 0 14 41 28693891 28693918 1.1 33.7
"SNP_FB_0958077" "chr10A" 81.818 33 6 0 18 50 29134233 29134201 1.1 33.7
"SNP_FB_0958077" "chr10A" 74 50 13 0 1 50 3263942 3263991 3.8 32.8
"SNP_FB_0958077" "chr10A" 84.375 32 4 1 1 31 9549012 9549043 3.8 32.8
"SNP_FB_0958077" "chr10A" 74 50 13 0 1 50 11533986 11533937 3.8 32.8
"SNP_FB_0958077" "chr10A" 86.207 29 3 1 14 41 27511514 27511486 3.8 31.9
"SNP_FB_0958077" "chr12A" 88 50 6 0 1 50 23909268 23909317 6.47e-10 64.4
"SNP_FB_0958077" "chr12A" 88 50 6 0 1 50 23923342 23923391 6.47e-10 64.4
"SNP_FB_0958077" "chr12A" 86 50 7 0 1 50 18377451 18377402 2.75e-08 59.9
"SNP_FB_0958077" "chr12A" 86 50 7 0 1 50 20522469 20522518 2.75e-08 59.9
"SNP_FB_0958077" "chr12A" 85.714 49 7 0 2 50 255161 255113 9.6e-08 58.1
"SNP_FB_0958077" "chr12A" 84 50 8 0 1 50 5808709 5808758 3.35e-07 55.4
"SNP_FB_0958077" "chr12A" 84 50 8 0 1 50 11876139 11876188 3.35e-07 55.4
"SNP_FB_0958077" "chr12A" 84 50 8 0 1 50 14162082 14162131 3.35e-07 55.4
"SNP_FB_0958077" "chr12A" 84 50 8 0 1 50 14162451 14162500 3.35e-07 55.4
"SNP_FB_0958077" "chr12A" 83.673 49 8 0 2 50 26734438 26734486 1.17e-06 53.6
"SNP_FB_0958077" "chr12A" 82 50 9 0 1 50 7252122 7252171 1.42e-05 50.9
"SNP_FB_0958077" "chr12A" 82 50 9 0 1 50 11756719 11756768 1.42e-05 50.9
"SNP_FB_0958077" "chr12A" 82 50 9 0 1 50 19386297 19386248 1.42e-05 50.9
"SNP_FB_0958077" "chr12A" 82 50 9 0 1 50 23035264 23035313 1.42e-05 50.9
"SNP_FB_0958077" "chr12A" 82 50 9 0 1 50 25051894 25051943 1.42e-05 50.9
"SNP_FB_0958077" "chr12A" 82 50 9 0 1 50 25285161 25285112 1.42e-05 50.9
"SNP_FB_0958077" "chr12A" 82 50 9 0 1 50 30200161 30200210 1.42e-05 50.9
"SNP_FB_0958077" "chr12A" 82.353 51 8 1 1 50 10914745 10914695 4.97e-05 49.1
"SNP_FB_0958077" "chr12A" 85.366 41 6 0 1 41 3512921 3512881 4.97e-05 48.2
"SNP_FB_0958077" "chr12A" 86.047 43 5 1 1 43 19302336 19302377 4.97e-05 48.2
"SNP_FB_0958077" "chr12A" 86.047 43 5 1 1 43 19311358 19311399 4.97e-05 48.2
"SNP_FB_0958077" "chr12A" 86.842 38 5 0 13 50 5116711 5116748 0.000174 47.3
"SNP_FB_0958077" "chr12A" 83.721 43 7 0 8 50 27367341 27367299 0.000174 47.3
"SNP_FB_0958077" "chr12A" 80 50 10 0 1 50 1713753 1713802 0.000174 46.4
"SNP_FB_0958077" "chr12A" 80 50 10 0 1 50 3377878 3377927 0.000174 46.4
"SNP_FB_0958077" "chr12A" 80 50 10 0 1 50 5808344 5808393 0.000174 46.4
"SNP_FB_0958077" "chr12A" 80 50 10 0 1 50 9423935 9423984 0.000174 46.4
"SNP_FB_0958077" "chr12A" 80 50 10 0 1 50 13614342 13614293 0.000174 46.4
"SNP_FB_0958077" "chr12A" 80 50 10 0 1 50 14777822 14777773 0.000174 46.4
"SNP_FB_0958077" "chr12A" 80 50 10 0 1 50 15424348 15424299 0.000174 46.4
"SNP_FB_0958077" "chr12A" 80 50 10 0 1 50 21047866 21047817 0.000174 46.4
"SNP_FB_0958077" "chr12A" 80 50 10 0 1 50 25400912 25400863 0.000174 46.4
"SNP_FB_0958077" "chr12A" 85 40 6 0 1 40 28541069 28541108 0.000174 46.4
"SNP_FB_0958077" "chr12A" 86.486 37 5 0 14 50 19958166 19958202 0.000606 45.5
"SNP_FB_0958077" "chr12A" 88.235 34 4 0 17 50 22717113 22717146 0.000606 44.6
"SNP_FB_0958077" "chr12A" 82.927 41 7 0 1 41 1701248 1701288 0.002 43.7
"SNP_FB_0958077" "chr12A" 90.323 31 3 0 20 50 7309655 7309685 0.002 43.7
"SNP_FB_0958077" "chr12A" 82.927 41 7 0 1 41 16728339 16728299 0.002 43.7
"SNP_FB_0958077" "chr12A" 82.927 41 7 0 1 41 31018020 31018060 0.002 43.7
"SNP_FB_0958077" "chr12A" 87.879 33 4 0 18 50 3919494 3919462 0.002 42.8
"SNP_FB_0958077" "chr12A" 92.857 28 2 0 13 40 17570695 17570668 0.002 42.8
"SNP_FB_0958077" "chr12A" 80 50 9 1 1 50 18869026 18869074 0.002 42.8
"SNP_FB_0958077" "chr12A" 81.395 43 8 0 8 50 27367228 27367186 0.002 42.8
"SNP_FB_0958077" "chr12A" 84.211 38 6 0 13 50 28103681 28103718 0.002 42.8
"SNP_FB_0958077" "chr12A" 78 50 11 0 1 50 722313 722362 0.007 41.9
"SNP_FB_0958077" "chr12A" 78 50 11 0 1 50 725451 725500 0.007 41.9
"SNP_FB_0958077" "chr12A" 78 50 11 0 1 50 2820078 2820029 0.007 41.9
"SNP_FB_0958077" "chr12A" 78 50 11 0 1 50 3512588 3512539 0.007 41.9
"SNP_FB_0958077" "chr12A" 78 50 11 0 1 50 15118964 15119013 0.007 41.9
"SNP_FB_0958077" "chr12A" 78 50 11 0 1 50 15337932 15337883 0.007 41.9
"SNP_FB_0958077" "chr12A" 82.5 40 7 0 1 40 16728703 16728664 0.007 41.9
"SNP_FB_0958077" "chr12A" 85.714 35 5 0 7 41 18869394 18869428 0.007 41.9
"SNP_FB_0958077" "chr12A" 78 50 11 0 1 50 18869752 18869801 0.007 41.9
"SNP_FB_0958077" "chr12A" 78 50 11 0 1 50 19106833 19106882 0.007 41.9
"SNP_FB_0958077" "chr12A" 78 50 11 0 1 50 22204902 22204951 0.007 41.9
"SNP_FB_0958077" "chr12A" 78 50 11 0 1 50 22205645 22205694 0.007 41.9
"SNP_FB_0958077" "chr12A" 78 50 11 0 1 50 23907081 23907130 0.007 41.9
"SNP_FB_0958077" "chr12A" 78 50 11 0 1 50 23908904 23908953 0.007 41.9
"SNP_FB_0958077" "chr12A" 78 50 11 0 1 50 23921155 23921204 0.007 41.9
"SNP_FB_0958077" "chr12A" 78 50 11 0 1 50 23922978 23923027 0.007 41.9
"SNP_FB_0958077" "chr12A" 78 50 11 0 1 50 26026003 26025954 0.007 41.9
"SNP_FB_0958077" "chr12A" 78 50 11 0 1 50 28291108 28291157 0.007 41.9
"SNP_FB_0958077" "chr12A" 78 50 11 0 1 50 28302822 28302871 0.007 41.9
"SNP_FB_0958077" "chr12A" 78 50 11 0 1 50 31149549 31149598 0.007 41.9
"SNP_FB_0958077" "chr12A" 80.952 42 8 0 2 43 13277662 13277621 0.007 41
"SNP_FB_0958077" "chr12A" 80.488 41 8 0 1 41 721948 721988 0.026 39.2
"SNP_FB_0958077" "chr12A" 80.488 41 8 0 1 41 725086 725126 0.026 39.2
"SNP_FB_0958077" "chr12A" 80.488 41 8 0 1 41 11165047 11165007 0.026 39.2
"SNP_FB_0958077" "chr12A" 84.211 38 5 1 13 50 22186582 22186546 0.026 39.2
"SNP_FB_0958077" "chr12A" 80.488 41 8 0 1 41 31198893 31198853 0.026 39.2
"SNP_FB_0958077" "chr12A" 78 50 10 1 1 50 2445917 2445965 0.09 38.3
"SNP_FB_0958077" "chr12A" 89.286 28 3 0 1 28 5626425 5626398 0.09 38.3
"SNP_FB_0958077" "chr12A" 78 50 10 1 1 50 25073631 25073583 0.09 38.3
"SNP_FB_0958077" "chr12A" 78 50 10 1 1 50 29570687 29570735 0.09 38.3
"SNP_FB_0958077" "chr12A" 76 50 12 0 1 50 9955523 9955572 0.09 37.4
"SNP_FB_0958077" "chr12A" 86.667 30 4 0 14 43 11431140 11431111 0.09 37.4
"SNP_FB_0958077" "chr12A" 76 50 12 0 1 50 16399261 16399212 0.09 37.4
"SNP_FB_0958077" "chr12A" 76 50 12 0 1 50 22432900 22432949 0.09 37.4
"SNP_FB_0958077" "chr12A" 76 50 12 0 1 50 23422706 23422657 0.09 37.4
"SNP_FB_0958077" "chr12A" 80 40 8 0 1 40 25284151 25284190 0.09 37.4
"SNP_FB_0958077" "chr12A" 88.889 27 3 0 1 27 6904964 6904938 0.31 36.5
"SNP_FB_0958077" "chr12A" 82.353 34 6 0 17 50 6060716 6060683 0.31 35.6
"SNP_FB_0958077" "chr12A" 91.667 24 2 0 18 41 10573291 10573268 0.31 35.6
"SNP_FB_0958077" "chr12A" 82.353 34 6 0 17 50 20826714 20826681 0.31 35.6
"SNP_FB_0958077" "chr12A" 85.714 28 4 0 1 28 17110984 17111011 1.1 33.7
"SNP_FB_0958077" "chr12A" 81.818 33 6 0 18 50 24262821 24262789 1.1 33.7
"SNP_FB_0958077" "chr12A" 81.818 33 6 0 18 50 24273659 24273627 1.1 33.7
"SNP_FB_0958077" "chr12A" 80 40 7 1 1 40 29409537 29409575 1.1 33.7
"SNP_FB_0958077" "chr12A" 88 25 3 0 8 32 7134163 7134139 3.8 32.8
"SNP_FB_0958077" "chr12A" 74 50 13 0 1 50 19627158 19627207 3.8 32.8
"SNP_FB_0958077" "chr12A" 74 50 13 0 1 50 28363867 28363916 3.8 32.8
"SNP_FB_0958077" "chr12A" 74 50 13 0 1 50 28396023 28396072 3.8 32.8
"SNP_FB_0958077" "chr6A" 87.755 49 6 0 2 50 8531680 8531632 2.26e-09 62.6
"SNP_FB_0958077" "chr6A" 86 50 7 0 1 50 4125914 4125963 2.75e-08 59.9
"SNP_FB_0958077" "chr6A" 86 50 7 0 1 50 6641618 6641667 2.75e-08 59.9
"SNP_FB_0958077" "chr6A" 86 50 7 0 1 50 7264126 7264175 2.75e-08 59.9
"SNP_FB_0958077" "chr6A" 86 50 7 0 1 50 14113010 14112961 2.75e-08 59.9
"SNP_FB_0958077" "chr6A" 86 50 7 0 1 50 14125050 14125001 2.75e-08 59.9
"SNP_FB_0958077" "chr6A" 86 50 7 0 1 50 30842364 30842315 2.75e-08 59.9
"SNP_FB_0958077" "chr6A" 86 50 7 0 1 50 36458229 36458278 2.75e-08 59.9
"SNP_FB_0958077" "chr6A" 90.244 41 4 0 1 41 12221630 12221670 9.6e-08 57.2
"SNP_FB_0958077" "chr6A" 84 50 8 0 1 50 10365315 10365364 3.35e-07 55.4
"SNP_FB_0958077" "chr6A" 84 50 8 0 1 50 13059691 13059642 3.35e-07 55.4
"SNP_FB_0958077" "chr6A" 84 50 8 0 1 50 16919778 16919827 3.35e-07 55.4
"SNP_FB_0958077" "chr6A" 84 50 8 0 1 50 16921506 16921555 3.35e-07 55.4
"SNP_FB_0958077" "chr6A" 90 40 4 0 2 41 17832117 17832156 3.35e-07 55.4
"SNP_FB_0958077" "chr6A" 90 40 4 0 2 41 17911274 17911313 3.35e-07 55.4
"SNP_FB_0958077" "chr6A" 84 50 8 0 1 50 21005093 21005044 3.35e-07 55.4
"SNP_FB_0958077" "chr6A" 84 50 8 0 1 50 29577586 29577635 3.35e-07 55.4
"SNP_FB_0958077" "chr6A" 83.673 49 8 0 2 50 10975406 10975454 1.17e-06 53.6
"SNP_FB_0958077" "chr6A" 83.673 49 8 0 2 50 30998179 30998227 1.17e-06 53.6
"SNP_FB_0958077" "chr6A" 87.805 41 5 0 1 41 12958407 12958367 4.08e-06 52.7
"SNP_FB_0958077" "chr6A" 86.047 43 6 0 1 43 24068360 24068318 4.08e-06 51.8
"SNP_FB_0958077" "chr6A" 84 50 7 1 1 50 25167630 25167678 4.08e-06 51.8
"SNP_FB_0958077" "chr6A" 84 50 7 1 1 50 28754305 28754257 4.08e-06 51.8
"SNP_FB_0958077" "chr6A" 82 50 9 0 1 50 4406576 4406527 1.42e-05 50.9
"SNP_FB_0958077" "chr6A" 82 50 9 0 1 50 4643853 4643804 1.42e-05 50.9
"SNP_FB_0958077" "chr6A" 82 50 9 0 1 50 6657872 6657921 1.42e-05 50.9
"SNP_FB_0958077" "chr6A" 82 50 9 0 1 50 7785307 7785258 1.42e-05 50.9
"SNP_FB_0958077" "chr6A" 82 50 9 0 1 50 10213737 10213688 1.42e-05 50.9
"SNP_FB_0958077" "chr6A" 82 50 9 0 1 50 11110197 11110148 1.42e-05 50.9
"SNP_FB_0958077" "chr6A" 82 50 9 0 1 50 12242732 12242781 1.42e-05 50.9
"SNP_FB_0958077" "chr6A" 82 50 9 0 1 50 12244746 12244795 1.42e-05 50.9
"SNP_FB_0958077" "chr6A" 82 50 9 0 1 50 12253701 12253750 1.42e-05 50.9
"SNP_FB_0958077" "chr6A" 82 50 9 0 1 50 12255715 12255764 1.42e-05 50.9
"SNP_FB_0958077" "chr6A" 82 50 9 0 1 50 13443700 13443651 1.42e-05 50.9
"SNP_FB_0958077" "chr6A" 82 50 9 0 1 50 19139637 19139686 1.42e-05 50.9
"SNP_FB_0958077" "chr6A" 82 50 9 0 1 50 19421915 19421866 1.42e-05 50.9
"SNP_FB_0958077" "chr6A" 82 50 9 0 1 50 21461914 21461865 1.42e-05 50.9
"SNP_FB_0958077" "chr6A" 82 50 9 0 1 50 22002921 22002970 1.42e-05 50.9
"SNP_FB_0958077" "chr6A" 82 50 9 0 1 50 24371080 24371031 1.42e-05 50.9
"SNP_FB_0958077" "chr6A" 82 50 9 0 1 50 25287457 25287506 1.42e-05 50.9
"SNP_FB_0958077" "chr6A" 82 50 9 0 1 50 27507810 27507859 1.42e-05 50.9
"SNP_FB_0958077" "chr6A" 82 50 9 0 1 50 27518503 27518552 1.42e-05 50.9
"SNP_FB_0958077" "chr6A" 82 50 9 0 1 50 28150800 28150751 1.42e-05 50.9
"SNP_FB_0958077" "chr6A" 82 50 9 0 1 50 29241321 29241370 1.42e-05 50.9
"SNP_FB_0958077" "chr6A" 82 50 9 0 1 50 29577221 29577270 1.42e-05 50.9
"SNP_FB_0958077" "chr6A" 82 50 9 0 1 50 29826502 29826453 1.42e-05 50.9
"SNP_FB_0958077" "chr6A" 82 50 9 0 1 50 32296778 32296827 1.42e-05 50.9
"SNP_FB_0958077" "chr6A" 82 50 9 0 1 50 33692573 33692622 1.42e-05 50.9
"SNP_FB_0958077" "chr6A" 82 50 9 0 1 50 35456303 35456352 1.42e-05 50.9
"SNP_FB_0958077" "chr6A" 82 50 9 0 1 50 35935368 35935417 1.42e-05 50.9
"SNP_FB_0958077" "chr6A" 82 50 9 0 1 50 36457826 36457875 1.42e-05 50.9
"SNP_FB_0958077" "chr6A" 81.633 49 9 0 2 50 12525829 12525877 4.97e-05 49.1
"SNP_FB_0958077" "chr6A" 81.633 49 9 0 2 50 21461548 21461500 4.97e-05 49.1
"SNP_FB_0958077" "chr6A" 87.179 39 5 0 1 39 34791921 34791959 4.97e-05 49.1
"SNP_FB_0958077" "chr6A" 85.366 41 6 0 1 41 7770451 7770411 4.97e-05 48.2
"SNP_FB_0958077" "chr6A" 86.047 43 5 1 1 43 7816367 7816326 4.97e-05 48.2
"SNP_FB_0958077" "chr6A" 85.366 41 6 0 1 41 16406824 16406864 4.97e-05 48.2
"SNP_FB_0958077" "chr6A" 85.366 41 6 0 1 41 16432551 16432591 4.97e-05 48.2
"SNP_FB_0958077" "chr6A" 87.5 40 4 1 1 40 4124930 4124968 0.000174 47.3
"SNP_FB_0958077" "chr6A" 86.842 38 5 0 13 50 6354895 6354858 0.000174 47.3
"SNP_FB_0958077" "chr6A" 90.909 33 3 0 18 50 8790197 8790229 0.000174 47.3
"SNP_FB_0958077" "chr6A" 90.909 33 3 0 18 50 8802814 8802846 0.000174 47.3
"SNP_FB_0958077" "chr6A" 82 50 8 1 1 50 13059302 13059350 0.000174 47.3
"SNP_FB_0958077" "chr6A" 86.842 38 5 0 2 39 13408101 13408064 0.000174 47.3
"SNP_FB_0958077" "chr6A" 91.429 35 2 1 1 35 35294693 35294660 0.000174 47.3
"SNP_FB_0958077" "chr6A" 80 50 10 0 1 50 4406941 4406892 0.000174 46.4
"SNP_FB_0958077" "chr6A" 80 50 10 0 1 50 5359356 5359307 0.000174 46.4
"SNP_FB_0958077" "chr6A" 80 50 10 0 1 50 6814005 6814054 0.000174 46.4
"SNP_FB_0958077" "chr6A" 80 50 10 0 1 50 8530358 8530407 0.000174 46.4
"SNP_FB_0958077" "chr6A" 80 50 10 0 1 50 9363870 9363919 0.000174 46.4
"SNP_FB_0958077" "chr6A" 80 50 10 0 1 50 10792543 10792592 0.000174 46.4
"SNP_FB_0958077" "chr6A" 80 50 10 0 1 50 12907887 12907838 0.000174 46.4
"SNP_FB_0958077" "chr6A" 85 40 6 0 2 41 17833412 17833373 0.000174 46.4
"SNP_FB_0958077" "chr6A" 85 40 6 0 2 41 17912569 17912530 0.000174 46.4
"SNP_FB_0958077" "chr6A" 80 50 10 0 1 50 19858959 19859008 0.000174 46.4
"SNP_FB_0958077" "chr6A" 80 50 10 0 1 50 25219735 25219686 0.000174 46.4
"SNP_FB_0958077" "chr6A" 80 50 10 0 1 50 33929877 33929926 0.000174 46.4
"SNP_FB_0958077" "chr6A" 80 50 10 0 1 50 35933594 35933643 0.000174 46.4
"SNP_FB_0958077" "chr6A" 86.486 37 5 0 14 50 9217647 9217683 0.000606 45.5
"SNP_FB_0958077" "chr6A" 84.091 44 6 1 7 50 12684530 12684572 0.000606 45.5
"SNP_FB_0958077" "chr6A" 86.486 37 5 0 3 39 32297145 32297181 0.000606 45.5
"SNP_FB_0958077" "chr6A" 79.592 49 10 0 1 49 12244376 12244328 0.000606 44.6
"SNP_FB_0958077" "chr6A" 79.592 49 10 0 1 49 12255345 12255297 0.000606 44.6
"SNP_FB_0958077" "chr6A" 84.615 39 6 0 1 39 14113375 14113337 0.000606 44.6
"SNP_FB_0958077" "chr6A" 84.615 39 6 0 1 39 14125415 14125377 0.000606 44.6
"SNP_FB_0958077" "chr6A" 84.615 39 6 0 1 39 17957383 17957345 0.000606 44.6
"SNP_FB_0958077" "chr6A" 84.615 39 6 0 1 39 18336683 18336645 0.000606 44.6
"SNP_FB_0958077" "chr6A" 85.366 41 5 1 1 41 29623340 29623301 0.000606 44.6
"SNP_FB_0958077" "chr6A" 79.592 49 10 0 2 50 35036545 35036497 0.000606 44.6
"SNP_FB_0958077" "chr6A" 88.235 34 4 0 17 50 36754877 36754844 0.000606 44.6
"SNP_FB_0958077" "chr6A" 82.927 41 7 0 1 41 16407189 16407229 0.002 43.7
"SNP_FB_0958077" "chr6A" 82.927 41 7 0 1 41 16432916 16432956 0.002 43.7
"SNP_FB_0958077" "chr6A" 86.842 38 4 1 13 50 29783842 29783878 0.002 43.7
"SNP_FB_0958077" "chr6A" 92.857 28 2 0 1 28 1213775 1213802 0.002 42.8
"SNP_FB_0958077" "chr6A" 84.211 38 6 0 13 50 6260669 6260706 0.002 42.8
"SNP_FB_0958077" "chr6A" 84.211 38 6 0 13 50 6267895 6267932 0.002 42.8
"SNP_FB_0958077" "chr6A" 84.211 38 6 0 13 50 10471604 10471641 0.002 42.8
"SNP_FB_0958077" "chr6A" 81.395 43 8 0 1 43 11459473 11459515 0.002 42.8
"SNP_FB_0958077" "chr6A" 80 50 9 1 1 50 14709122 14709170 0.002 42.8
"SNP_FB_0958077" "chr6A" 87.879 33 4 0 1 33 14709622 14709590 0.002 42.8
"SNP_FB_0958077" "chr6A" 84.211 38 6 0 13 50 16920166 16920203 0.002 42.8
"SNP_FB_0958077" "chr6A" 84.211 38 6 0 13 50 16921894 16921931 0.002 42.8
"SNP_FB_0958077" "chr6A" 80 50 9 1 1 50 27508175 27508223 0.002 42.8
"SNP_FB_0958077" "chr6A" 80 50 9 1 1 50 27518868 27518916 0.002 42.8
"SNP_FB_0958077" "chr6A" 78 50 11 0 1 50 6638614 6638663 0.007 41.9
"SNP_FB_0958077" "chr6A" 78 50 11 0 1 50 14445452 14445501 0.007 41.9
"SNP_FB_0958077" "chr6A" 78 50 11 0 1 50 17832481 17832530 0.007 41.9
"SNP_FB_0958077" "chr6A" 78 50 11 0 1 50 17911638 17911687 0.007 41.9
"SNP_FB_0958077" "chr6A" 78 50 11 0 1 50 25287821 25287870 0.007 41.9
"SNP_FB_0958077" "chr6A" 78 50 11 0 1 50 25570534 25570485 0.007 41.9
"SNP_FB_0958077" "chr6A" 78 50 11 0 1 50 26538962 26539011 0.007 41.9
"SNP_FB_0958077" "chr6A" 78 50 11 0 1 50 33287872 33287823 0.007 41.9
"SNP_FB_0958077" "chr6A" 78 50 11 0 1 50 35036184 35036135 0.007 41.9
"SNP_FB_0958077" "chr6A" 78 50 11 0 1 50 35989638 35989687 0.007 41.9
"SNP_FB_0958077" "chr6A" 78 50 11 0 1 50 36002177 36002226 0.007 41.9
"SNP_FB_0958077" "chr6A" 78 50 11 0 1 50 37420661 37420710 0.007 41.9
"SNP_FB_0958077" "chr6A" 89.655 29 3 0 13 41 8228433 8228405 0.026 40.1
"SNP_FB_0958077" "chr6A" 82.051 39 7 0 12 50 12613395 12613357 0.026 40.1
"SNP_FB_0958077" "chr6A" 82.051 39 7 0 1 39 16919412 16919450 0.026 40.1
"SNP_FB_0958077" "chr6A" 82.051 39 7 0 1 39 16921140 16921178 0.026 40.1
"SNP_FB_0958077" "chr6A" 89.655 29 3 0 13 41 28144701 28144729 0.026 40.1
"SNP_FB_0958077" "chr6A" 80.488 41 8 0 1 41 1387352 1387392 0.026 39.2
"SNP_FB_0958077" "chr6A" 80.488 41 8 0 1 41 1401259 1401299 0.026 39.2
"SNP_FB_0958077" "chr6A" 80.488 41 8 0 1 41 1414824 1414864 0.026 39.2
"SNP_FB_0958077" "chr6A" 80.488 41 8 0 1 41 7769933 7769893 0.026 39.2
"SNP_FB_0958077" "chr6A" 80.488 41 8 0 1 41 8529993 8530033 0.026 39.2
"SNP_FB_0958077" "chr6A" 81.395 43 7 1 1 43 26534083 26534124 0.026 39.2
"SNP_FB_0958077" "chr6A" 78 50 10 1 1 50 6765822 6765774 0.09 38.3
"SNP_FB_0958077" "chr6A" 81.579 38 7 0 13 50 12958758 12958721 0.09 38.3
"SNP_FB_0958077" "chr6A" 89.286 28 3 0 13 40 37448187 37448160 0.09 38.3
"SNP_FB_0958077" "chr6A" 80 40 8 0 1 40 11069029 11069068 0.09 37.4
"SNP_FB_0958077" "chr6A" 76 50 12 0 1 50 11195783 11195832 0.09 37.4
"SNP_FB_0958077" "chr6A" 80 40 8 0 1 40 23197744 23197783 0.09 37.4
"SNP_FB_0958077" "chr6A" 76 50 12 0 1 50 24373693 24373742 0.09 37.4
"SNP_FB_0958077" "chr6A" 76 50 12 0 1 50 25625567 25625518 0.09 37.4
"SNP_FB_0958077" "chr6A" 76 50 12 0 1 50 25639282 25639233 0.09 37.4
"SNP_FB_0958077" "chr6A" 86.667 30 4 0 14 43 25831907 25831878 0.09 37.4
"SNP_FB_0958077" "chr6A" 76 50 12 0 1 50 33692208 33692257 0.09 37.4
"SNP_FB_0958077" "chr6A" 76.596 47 11 0 4 50 14859625 14859671 0.31 36.5
"SNP_FB_0958077" "chr6A" 79.487 39 8 0 1 39 2864340 2864378 0.31 35.6
"SNP_FB_0958077" "chr6A" 80.488 41 7 1 1 41 12243649 12243610 0.31 35.6
"SNP_FB_0958077" "chr6A" 80.488 41 7 1 1 41 12254618 12254579 0.31 35.6
"SNP_FB_0958077" "chr6A" 89.286 28 1 1 1 28 13143811 13143786 0.31 35.6
"SNP_FB_0958077" "chr6A" 79.487 39 8 0 3 41 22002558 22002596 0.31 35.6
"SNP_FB_0958077" "chr6A" 82.353 34 6 0 17 50 33288220 33288187 0.31 35.6
"SNP_FB_0958077" "chr6A" 80.488 41 7 1 1 41 35035847 35035886 0.31 35.6
"SNP_FB_0958077" "chr6A" 82.353 34 6 0 17 50 37424380 37424413 0.31 35.6
"SNP_FB_0958077" "chr6A" 76.087 46 11 0 5 50 14859262 14859307 1.1 34.6
"SNP_FB_0958077" "chr6A" 81.579 38 6 1 13 50 27150613 27150577 1.1 34.6
"SNP_FB_0958077" "chr6A" 78.947 38 8 0 13 50 10825236 10825273 1.1 33.7
"SNP_FB_0958077" "chr6A" 76 50 11 1 1 50 13058937 13058985 1.1 33.7
"SNP_FB_0958077" "chr6A" 91.304 23 2 0 17 39 17151506 17151484 1.1 33.7
"SNP_FB_0958077" "chr6A" 81.818 33 6 0 18 50 25836442 25836474 1.1 33.7
"SNP_FB_0958077" "chr6A" 78.947 38 8 0 13 50 33274018 33274055 1.1 33.7
"SNP_FB_0958077" "chr6A" 77.5 40 9 0 1 40 4439549 4439588 3.8 32.8
"SNP_FB_0958077" "chr6A" 74 50 13 0 1 50 14111060 14111011 3.8 32.8
"SNP_FB_0958077" "chr6A" 82.353 34 5 1 1 34 16966132 16966100 3.8 31.9
"SNP_FB_0958077" "chr6A" 81.25 32 6 0 1 32 35295027 35294996 3.8 31.9
"SNP_FB_0958077" "chr14A" 90.698 43 4 0 1 43 23585352 23585310 7.88e-09 60.8
"SNP_FB_0958077" "chr14A" 90.698 43 4 0 1 43 23600315 23600273 7.88e-09 60.8
"SNP_FB_0958077" "chr14A" 86 50 7 0 1 50 9925880 9925831 2.75e-08 59.9
"SNP_FB_0958077" "chr14A" 86 50 7 0 1 50 11092161 11092210 2.75e-08 59.9
"SNP_FB_0958077" "chr14A" 86 50 7 0 1 50 20247887 20247936 2.75e-08 59.9
"SNP_FB_0958077" "chr14A" 86 50 6 1 1 50 25670542 25670494 3.35e-07 56.3
"SNP_FB_0958077" "chr14A" 84 50 7 1 1 50 2278568 2278520 4.08e-06 51.8
"SNP_FB_0958077" "chr14A" 86.047 43 6 0 1 43 4823413 4823371 4.08e-06 51.8
"SNP_FB_0958077" "chr14A" 84 50 7 1 1 50 22026918 22026870 4.08e-06 51.8
"SNP_FB_0958077" "chr14A" 84 50 7 1 1 50 23895729 23895777 4.08e-06 51.8
"SNP_FB_0958077" "chr14A" 83.333 48 8 0 1 48 25357795 25357748 4.08e-06 51.8
"SNP_FB_0958077" "chr14A" 84 50 7 1 1 50 25666822 25666870 4.08e-06 51.8
"SNP_FB_0958077" "chr14A" 84 50 7 1 1 50 25811131 25811179 4.08e-06 51.8
"SNP_FB_0958077" "chr14A" 82 50 9 0 1 50 167347 167396 1.42e-05 50.9
"SNP_FB_0958077" "chr14A" 82 50 9 0 1 50 2278200 2278249 1.42e-05 50.9
"SNP_FB_0958077" "chr14A" 82 50 9 0 1 50 5785507 5785556 1.42e-05 50.9
"SNP_FB_0958077" "chr14A" 82 50 9 0 1 50 10661961 10662010 1.42e-05 50.9
"SNP_FB_0958077" "chr14A" 82 50 9 0 1 50 17439213 17439164 1.42e-05 50.9
"SNP_FB_0958077" "chr14A" 82 50 9 0 1 50 19218646 19218597 1.42e-05 50.9
"SNP_FB_0958077" "chr14A" 82 50 9 0 1 50 20247520 20247569 1.42e-05 50.9
"SNP_FB_0958077" "chr14A" 82 50 9 0 1 50 25670907 25670858 1.42e-05 50.9
"SNP_FB_0958077" "chr14A" 82 50 9 0 1 50 28470750 28470799 1.42e-05 50.9
"SNP_FB_0958077" "chr14A" 84.091 44 7 0 7 50 9367068 9367111 4.97e-05 49.1
"SNP_FB_0958077" "chr14A" 96.552 29 1 0 22 50 10086539 10086567 4.97e-05 49.1
"SNP_FB_0958077" "chr14A" 90.909 33 3 0 18 50 13158013 13157981 0.000174 47.3
"SNP_FB_0958077" "chr14A" 82 50 8 1 1 50 17671924 17671876 0.000174 47.3
"SNP_FB_0958077" "chr14A" 85 40 6 0 1 40 4594361 4594322 0.000174 46.4
"SNP_FB_0958077" "chr14A" 80 50 10 0 1 50 4885199 4885150 0.000174 46.4
"SNP_FB_0958077" "chr14A" 80 50 10 0 1 50 5785142 5785191 0.000174 46.4
"SNP_FB_0958077" "chr14A" 80 50 10 0 1 50 6146680 6146729 0.000174 46.4
"SNP_FB_0958077" "chr14A" 80 50 10 0 1 50 7096629 7096678 0.000174 46.4
"SNP_FB_0958077" "chr14A" 80 50 10 0 1 50 9368103 9368054 0.000174 46.4
"SNP_FB_0958077" "chr14A" 80 50 10 0 1 50 10609055 10609104 0.000174 46.4
"SNP_FB_0958077" "chr14A" 80 50 10 0 1 50 12878295 12878246 0.000174 46.4
"SNP_FB_0958077" "chr14A" 80 50 10 0 1 50 13171080 13171129 0.000174 46.4
"SNP_FB_0958077" "chr14A" 80 50 10 0 1 50 18537031 18537080 0.000174 46.4
"SNP_FB_0958077" "chr14A" 80 50 10 0 1 50 23473637 23473686 0.000174 46.4
"SNP_FB_0958077" "chr14A" 80 50 10 0 1 50 25358166 25358117 0.000174 46.4
"SNP_FB_0958077" "chr14A" 80 50 10 0 1 50 25450964 25450915 0.000174 46.4
"SNP_FB_0958077" "chr14A" 80 50 10 0 1 50 28141459 28141508 0.000174 46.4
"SNP_FB_0958077" "chr14A" 80 50 10 0 1 50 28151674 28151723 0.000174 46.4
"SNP_FB_0958077" "chr14A" 83.333 42 7 0 1 42 25349101 25349060 0.000606 45.5
"SNP_FB_0958077" "chr14A" 80.392 51 9 1 1 50 24721953 24722003 0.000606 44.6
"SNP_FB_0958077" "chr14A" 84.615 39 6 0 1 39 28141095 28141133 0.000606 44.6
"SNP_FB_0958077" "chr14A" 84.615 39 6 0 1 39 28151310 28151348 0.000606 44.6
"SNP_FB_0958077" "chr14A" 83.721 43 6 1 2 43 19888338 19888380 0.002 43.7
"SNP_FB_0958077" "chr14A" 82.927 41 7 0 1 41 26114138 26114098 0.002 43.7
"SNP_FB_0958077" "chr14A" 80 50 9 1 1 50 9106407 9106359 0.002 42.8
"SNP_FB_0958077" "chr14A" 81.395 43 8 0 1 43 13170715 13170757 0.002 42.8
"SNP_FB_0958077" "chr14A" 82.5 40 7 0 1 40 1297817 1297778 0.007 41.9
"SNP_FB_0958077" "chr14A" 82.5 40 7 0 2 41 3039486 3039447 0.007 41.9
"SNP_FB_0958077" "chr14A" 78 50 11 0 1 50 4592128 4592079 0.007 41.9
"SNP_FB_0958077" "chr14A" 78 50 11 0 1 50 7096265 7096314 0.007 41.9
"SNP_FB_0958077" "chr14A" 78 50 11 0 1 50 7097303 7097254 0.007 41.9
"SNP_FB_0958077" "chr14A" 78 50 11 0 1 50 12866733 12866684 0.007 41.9
"SNP_FB_0958077" "chr14A" 78 50 11 0 1 50 15399054 15399103 0.007 41.9
"SNP_FB_0958077" "chr14A" 78 50 11 0 1 50 17439578 17439529 0.007 41.9
"SNP_FB_0958077" "chr14A" 78 50 11 0 1 50 19795115 19795066 0.007 41.9
"SNP_FB_0958077" "chr14A" 78 50 11 0 1 50 19841118 19841069 0.007 41.9
"SNP_FB_0958077" "chr14A" 78 50 11 0 1 50 20247151 20247200 0.007 41.9
"SNP_FB_0958077" "chr14A" 78 50 11 0 1 50 20488861 20488910 0.007 41.9
"SNP_FB_0958077" "chr14A" 78 50 11 0 1 50 23521374 23521325 0.007 41.9
"SNP_FB_0958077" "chr14A" 78 50 11 0 1 50 26794292 26794243 0.007 41.9
"SNP_FB_0958077" "chr14A" 78 50 11 0 1 50 27124280 27124231 0.007 41.9
"SNP_FB_0958077" "chr14A" 78 50 11 0 1 50 27536816 27536767 0.007 41.9
"SNP_FB_0958077" "chr14A" 82.5 40 7 0 1 40 27889684 27889723 0.007 41.9
"SNP_FB_0958077" "chr14A" 81.818 44 7 1 7 50 11048790 11048748 0.007 41
"SNP_FB_0958077" "chr14A" 87.5 32 4 0 18 49 23895148 23895117 0.007 41
"SNP_FB_0958077" "chr14A" 77.551 49 11 0 2 50 20489226 20489274 0.026 40.1
"SNP_FB_0958077" "chr14A" 77.551 49 11 0 2 50 23895188 23895236 0.026 40.1
"SNP_FB_0958077" "chr14A" 80.488 41 8 0 1 41 11427430 11427470 0.026 39.2
"SNP_FB_0958077" "chr14A" 80.488 41 8 0 1 41 17998078 17998038 0.026 39.2
"SNP_FB_0958077" "chr14A" 81.395 43 7 1 1 43 25346966 25346925 0.026 39.2
"SNP_FB_0958077" "chr14A" 80.488 41 8 0 1 41 25729209 25729249 0.026 39.2
"SNP_FB_0958077" "chr14A" 79.07 43 9 0 1 43 4160316 4160358 0.09 38.3
"SNP_FB_0958077" "chr14A" 76 50 12 0 1 50 8327304 8327255 0.09 37.4
"SNP_FB_0958077" "chr14A" 80 40 8 0 1 40 9215996 9215957 0.09 37.4
"SNP_FB_0958077" "chr14A" 76 50 12 0 1 50 24677139 24677188 0.09 37.4
"SNP_FB_0958077" "chr14A" 88.889 27 3 0 2 28 11091798 11091824 0.31 36.5
"SNP_FB_0958077" "chr14A" 81.081 37 7 0 14 50 29770055 29770019 0.31 36.5
"SNP_FB_0958077" "chr14A" 86.207 29 4 0 22 50 6146380 6146408 0.31 35.6
"SNP_FB_0958077" "chr14A" 79.487 39 8 0 1 39 19723048 19723010 0.31 35.6
"SNP_FB_0958077" "chr14A" 79.167 48 8 2 1 48 23525513 23525558 0.31 35.6
"SNP_FB_0958077" "chr14A" 82.353 34 6 0 17 50 23895152 23895185 0.31 35.6
"SNP_FB_0958077" "chr14A" 91.667 24 2 0 17 40 25358496 25358473 0.31 35.6
"SNP_FB_0958077" "chr14A" 78.049 41 9 0 1 41 2875423 2875383 1.1 34.6
"SNP_FB_0958077" "chr14A" 78.049 41 9 0 1 41 8929201 8929241 1.1 34.6
"SNP_FB_0958077" "chr14A" 78.049 41 9 0 1 41 23584995 23584955 1.1 34.6
"SNP_FB_0958077" "chr14A" 78.049 41 9 0 1 41 23599958 23599918 1.1 34.6
"SNP_FB_0958077" "chr14A" 81.579 38 6 1 13 50 23699204 23699168 1.1 34.6
"SNP_FB_0958077" "chr14A" 88.462 26 3 0 14 39 25160920 25160895 1.1 34.6
"SNP_FB_0958077" "chr14A" 83.871 31 5 0 1 31 28141072 28141102 1.1 34.6
"SNP_FB_0958077" "chr14A" 83.871 31 5 0 1 31 28151287 28151317 1.1 34.6
"SNP_FB_0958077" "chr14A" 83.871 31 5 0 20 50 29606549 29606519 1.1 34.6
"SNP_FB_0958077" "chr14A" 83.871 31 5 0 20 50 29616417 29616387 1.1 34.6
"SNP_FB_0958077" "chr14A" 80 40 7 1 1 40 3983140 3983178 1.1 33.7
"SNP_FB_0958077" "chr14A" 81.818 33 6 0 18 50 3983479 3983511 1.1 33.7
"SNP_FB_0958077" "chr14A" 76.744 43 10 0 1 43 24318408 24318366 1.1 33.7
"SNP_FB_0958077" "chr14A" 77.5 40 9 0 1 40 4767155 4767116 3.8 32.8
"SNP_FB_0958077" "chr14A" 80 35 7 0 1 35 13478026 13477992 3.8 32.8
"SNP_FB_0958077" "chr14A" 85.185 27 4 0 13 39 20500436 20500462 3.8 31.9
"SNP_FB_0958077" "chr14A" 85.185 27 4 0 13 39 20511296 20511322 3.8 31.9
"SNP_FB_0958077" "chr4A" 86 50 7 0 1 50 5144240 5144191 2.75e-08 59.9
"SNP_FB_0958077" "chr4A" 86 50 7 0 1 50 6521623 6521574 2.75e-08 59.9
"SNP_FB_0958077" "chr4A" 86 50 7 0 1 50 19303627 19303676 2.75e-08 59.9
"SNP_FB_0958077" "chr4A" 85.417 48 7 0 1 48 17299232 17299185 3.35e-07 56.3
"SNP_FB_0958077" "chr4A" 90 40 4 0 1 40 13992324 13992285 3.35e-07 55.4
"SNP_FB_0958077" "chr4A" 83.673 49 8 0 2 50 19226862 19226814 1.17e-06 53.6
"SNP_FB_0958077" "chr4A" 89.474 38 4 0 13 50 4554958 4554921 4.08e-06 51.8
"SNP_FB_0958077" "chr4A" 84 50 7 1 1 50 8402325 8402373 4.08e-06 51.8
"SNP_FB_0958077" "chr4A" 89.474 38 4 0 13 50 30119433 30119470 4.08e-06 51.8
"SNP_FB_0958077" "chr4A" 82 50 9 0 1 50 5164736 5164687 1.42e-05 50.9
"SNP_FB_0958077" "chr4A" 82 50 9 0 1 50 8181449 8181400 1.42e-05 50.9
"SNP_FB_0958077" "chr4A" 82 50 9 0 1 50 8917861 8917910 1.42e-05 50.9
"SNP_FB_0958077" "chr4A" 82 50 9 0 1 50 19579690 19579641 1.42e-05 50.9
"SNP_FB_0958077" "chr4A" 82 50 9 0 1 50 25302713 25302762 1.42e-05 50.9
"SNP_FB_0958077" "chr4A" 87.179 39 5 0 1 39 21675303 21675341 4.97e-05 49.1
"SNP_FB_0958077" "chr4A" 85.366 41 6 0 1 41 10447351 10447311 4.97e-05 48.2
"SNP_FB_0958077" "chr4A" 82 50 7 1 1 50 11828426 11828473 4.97e-05 48.2
"SNP_FB_0958077" "chr4A" 82 50 8 1 1 50 2808153 2808201 0.000174 47.3
"SNP_FB_0958077" "chr4A" 82 50 8 1 1 50 11591663 11591615 0.000174 47.3
"SNP_FB_0958077" "chr4A" 83.721 43 7 0 1 43 11745511 11745553 0.000174 47.3
"SNP_FB_0958077" "chr4A" 83.721 43 7 0 1 43 11754814 11754856 0.000174 47.3
"SNP_FB_0958077" "chr4A" 82 50 8 1 1 50 11782084 11782036 0.000174 47.3
"SNP_FB_0958077" "chr4A" 82 50 8 1 1 50 26891899 26891851 0.000174 47.3
"SNP_FB_0958077" "chr4A" 80 50 10 0 1 50 3243716 3243765 0.000174 46.4
"SNP_FB_0958077" "chr4A" 80 50 10 0 1 50 3255886 3255935 0.000174 46.4
"SNP_FB_0958077" "chr4A" 80 50 10 0 1 50 9567729 9567680 0.000174 46.4
"SNP_FB_0958077" "chr4A" 85 40 6 0 1 40 15972104 15972143 0.000174 46.4
"SNP_FB_0958077" "chr4A" 80 50 10 0 1 50 19260834 19260883 0.000174 46.4
"SNP_FB_0958077" "chr4A" 80 50 10 0 1 50 21370429 21370380 0.000174 46.4
"SNP_FB_0958077" "chr4A" 80 50 10 0 1 50 23335373 23335422 0.000174 46.4
"SNP_FB_0958077" "chr4A" 80 50 10 0 1 50 23347978 23348027 0.000174 46.4
"SNP_FB_0958077" "chr4A" 80 50 10 0 1 50 24716912 24716863 0.000174 46.4
"SNP_FB_0958077" "chr4A" 80 50 10 0 1 50 26178581 26178630 0.000174 46.4
"SNP_FB_0958077" "chr4A" 83.333 42 7 0 1 42 9568096 9568055 0.000606 45.5
"SNP_FB_0958077" "chr4A" 86.486 37 5 0 14 50 25519428 25519464 0.000606 45.5
"SNP_FB_0958077" "chr4A" 81.818 44 8 0 7 50 18262814 18262771 0.000606 44.6
"SNP_FB_0958077" "chr4A" 86.842 38 4 1 13 50 6572267 6572231 0.002 43.7
"SNP_FB_0958077" "chr4A" 80 50 9 1 1 50 6521259 6521211 0.002 42.8
"SNP_FB_0958077" "chr4A" 81.395 43 8 0 1 43 8960151 8960109 0.002 42.8
"SNP_FB_0958077" "chr4A" 80 50 9 1 1 50 11744785 11744833 0.002 42.8
"SNP_FB_0958077" "chr4A" 80 50 9 1 1 50 11754088 11754136 0.002 42.8
"SNP_FB_0958077" "chr4A" 84.211 38 6 0 13 50 17298856 17298819 0.002 42.8
"SNP_FB_0958077" "chr4A" 80 50 9 1 1 50 18262455 18262407 0.002 42.8
"SNP_FB_0958077" "chr4A" 87.879 33 4 0 18 50 20843221 20843189 0.002 42.8
"SNP_FB_0958077" "chr4A" 87.879 33 4 0 18 50 26116588 26116556 0.002 42.8
"SNP_FB_0958077" "chr4A" 80 50 9 1 1 50 31082843 31082891 0.002 42.8
"SNP_FB_0958077" "chr4A" 78 50 11 0 1 50 3243351 3243400 0.007 41.9
"SNP_FB_0958077" "chr4A" 78 50 11 0 1 50 11100817 11100768 0.007 41.9
"SNP_FB_0958077" "chr4A" 78 50 11 0 1 50 19339980 19340029 0.007 41.9
"SNP_FB_0958077" "chr4A" 78 50 11 0 1 50 26435387 26435338 0.007 41.9
"SNP_FB_0958077" "chr4A" 78 50 11 0 1 50 29709207 29709256 0.007 41.9
"SNP_FB_0958077" "chr4A" 79.545 44 9 0 7 50 5164365 5164322 0.026 40.1
"SNP_FB_0958077" "chr4A" 89.655 29 3 0 13 41 13992039 13992067 0.026 40.1
"SNP_FB_0958077" "chr4A" 85.714 35 3 1 1 35 5679450 5679482 0.026 39.2
"SNP_FB_0958077" "chr4A" 87.097 31 4 0 13 43 11745160 11745190 0.026 39.2
"SNP_FB_0958077" "chr4A" 87.097 31 4 0 13 43 11754463 11754493 0.026 39.2
"SNP_FB_0958077" "chr4A" 81.395 43 7 1 1 43 28266075 28266116 0.026 39.2
"SNP_FB_0958077" "chr4A" 78 50 10 1 1 50 3575242 3575290 0.09 38.3
"SNP_FB_0958077" "chr4A" 79.07 43 9 0 1 43 11592326 11592284 0.09 38.3
"SNP_FB_0958077" "chr4A" 79.07 43 9 0 1 43 11603341 11603299 0.09 38.3
"SNP_FB_0958077" "chr4A" 89.286 28 3 0 14 41 17468116 17468143 0.09 38.3
"SNP_FB_0958077" "chr4A" 89.286 28 3 0 14 41 17479917 17479944 0.09 38.3
"SNP_FB_0958077" "chr4A" 79.07 43 9 0 1 43 19029698 19029740 0.09 38.3
"SNP_FB_0958077" "chr4A" 81.579 38 7 0 13 50 19579322 19579285 0.09 38.3
"SNP_FB_0958077" "chr4A" 76 50 12 0 1 50 8401961 8402010 0.09 37.4
"SNP_FB_0958077" "chr4A" 76 50 12 0 1 50 14768076 14768027 0.09 37.4
"SNP_FB_0958077" "chr4A" 80 40 8 0 1 40 18206977 18206938 0.09 37.4
"SNP_FB_0958077" "chr4A" 76 50 12 0 1 50 24119399 24119350 0.09 37.4
"SNP_FB_0958077" "chr4A" 80 40 8 0 1 40 25926330 25926291 0.09 37.4
"SNP_FB_0958077" "chr4A" 88.889 27 3 0 13 39 12574991 12575017 0.31 36.5
"SNP_FB_0958077" "chr4A" 82.051 39 6 1 1 39 18892551 18892588 0.31 36.5
"SNP_FB_0958077" "chr4A" 83.333 36 4 1 1 36 22228835 22228802 0.31 36.5
"SNP_FB_0958077" "chr4A" 82.353 34 6 0 1 34 5209522 5209489 0.31 35.6
"SNP_FB_0958077" "chr4A" 75.51 49 12 0 2 50 24137612 24137660 0.31 35.6
"SNP_FB_0958077" "chr4A" 78.049 41 9 0 1 41 28499968 28499928 1.1 34.6
"SNP_FB_0958077" "chr4A" 78.049 41 9 0 1 41 28508503 28508463 1.1 34.6
"SNP_FB_0958077" "chr4A" 85.714 28 4 0 1 28 3574887 3574914 1.1 33.7
"SNP_FB_0958077" "chr4A" 81.818 33 6 0 18 50 7217603 7217635 1.1 33.7
"SNP_FB_0958077" "chr4A" 76 50 11 1 1 50 12198293 12198245 1.1 33.7
"SNP_FB_0958077" "chr4A" 78.947 38 8 0 13 50 28245755 28245792 1.1 33.7
"SNP_FB_0958077" "chr4A" 78.947 38 8 0 13 50 30063995 30064032 1.1 33.7
"SNP_FB_0958077" "chr4A" 88 25 3 0 19 43 2501870 2501846 3.8 32.8
"SNP_FB_0958077" "chr4A" 74 50 13 0 1 50 4302931 4302882 3.8 32.8
"SNP_FB_0958077" "chr4A" 74 50 13 0 1 50 4303082 4303033 3.8 32.8
"SNP_FB_0958077" "chr4A" 74 50 13 0 1 50 11101770 11101721 3.8 32.8
"SNP_FB_0958077" "chr4A" 74 50 8 1 1 50 18210904 18210860 3.8 32.8
"SNP_FB_0958077" "chr4A" 77.5 40 9 0 1 40 27195283 27195322 3.8 32.8
"SNP_FB_0958077" "chr4A" 74 50 13 0 1 50 30119129 30119178 3.8 32.8
"SNP_FB_0958077" "chr4A" 80.556 36 5 1 1 36 6249036 6249003 3.8 31.9
"SNP_FB_0958077" "chr8A" 86 50 7 0 1 50 4747004 4746955 2.75e-08 59.9
"SNP_FB_0958077" "chr8A" 86 50 7 0 1 50 14145125 14145076 2.75e-08 59.9
"SNP_FB_0958077" "chr8A" 86 50 7 0 1 50 26107159 26107110 2.75e-08 59.9
"SNP_FB_0958077" "chr8A" 86 50 7 0 1 50 26114941 26114892 2.75e-08 59.9
"SNP_FB_0958077" "chr8A" 85.417 48 7 0 3 50 22062384 22062431 3.35e-07 56.3
"SNP_FB_0958077" "chr8A" 84 50 8 0 1 50 7282994 7283043 3.35e-07 55.4
"SNP_FB_0958077" "chr8A" 84 50 8 0 1 50 14112112 14112161 3.35e-07 55.4
"SNP_FB_0958077" "chr8A" 84 50 8 0 1 50 19885270 19885221 3.35e-07 55.4
"SNP_FB_0958077" "chr8A" 84 50 8 0 1 50 24265846 24265797 3.35e-07 55.4
"SNP_FB_0958077" "chr8A" 83.673 49 8 0 2 50 21177022 21176974 1.17e-06 53.6
"SNP_FB_0958077" "chr8A" 87.805 41 5 0 1 41 20249406 20249446 4.08e-06 52.7
"SNP_FB_0958077" "chr8A" 84 50 7 1 1 50 2996269 2996317 4.08e-06 51.8
"SNP_FB_0958077" "chr8A" 84 50 7 1 1 50 7918065 7918113 4.08e-06 51.8
"SNP_FB_0958077" "chr8A" 82 50 9 0 1 50 1566087 1566136 1.42e-05 50.9
"SNP_FB_0958077" "chr8A" 82 50 9 0 1 50 1566452 1566501 1.42e-05 50.9
"SNP_FB_0958077" "chr8A" 82 50 9 0 1 50 4504267 4504218 1.42e-05 50.9
"SNP_FB_0958077" "chr8A" 82 50 9 0 1 50 4758326 4758375 1.42e-05 50.9
"SNP_FB_0958077" "chr8A" 82 50 9 0 1 50 8778604 8778653 1.42e-05 50.9
"SNP_FB_0958077" "chr8A" 82 50 9 0 1 50 11862243 11862194 1.42e-05 50.9
"SNP_FB_0958077" "chr8A" 82 50 9 0 1 50 12292680 12292729 1.42e-05 50.9
"SNP_FB_0958077" "chr8A" 82 50 9 0 1 50 13342305 13342256 1.42e-05 50.9
"SNP_FB_0958077" "chr8A" 82 50 9 0 1 50 13836248 13836297 1.42e-05 50.9
"SNP_FB_0958077" "chr8A" 82 50 9 0 1 50 13847418 13847467 1.42e-05 50.9
"SNP_FB_0958077" "chr8A" 82 50 9 0 1 50 16224257 16224306 1.42e-05 50.9
"SNP_FB_0958077" "chr8A" 82 50 9 0 1 50 20156185 20156234 1.42e-05 50.9
"SNP_FB_0958077" "chr8A" 82 50 9 0 1 50 21176660 21176611 1.42e-05 50.9
"SNP_FB_0958077" "chr8A" 82 50 9 0 1 50 27738656 27738607 1.42e-05 50.9
"SNP_FB_0958077" "chr8A" 82 50 9 0 1 50 31349213 31349262 1.42e-05 50.9
"SNP_FB_0958077" "chr8A" 83.673 49 7 1 1 49 14473973 14473926 1.42e-05 50
"SNP_FB_0958077" "chr8A" 91.176 34 3 0 17 50 16444022 16443989 4.97e-05 49.1
"SNP_FB_0958077" "chr8A" 81.25 48 9 0 1 48 20384105 20384058 0.000174 47.3
"SNP_FB_0958077" "chr8A" 83.721 43 7 0 1 43 25221385 25221343 0.000174 47.3
"SNP_FB_0958077" "chr8A" 80 50 10 0 1 50 78106 78057 0.000174 46.4
"SNP_FB_0958077" "chr8A" 80 50 10 0 1 50 14057786 14057737 0.000174 46.4
"SNP_FB_0958077" "chr8A" 80 50 10 0 1 50 15780812 15780763 0.000174 46.4
"SNP_FB_0958077" "chr8A" 80 50 10 0 1 50 15790791 15790742 0.000174 46.4
"SNP_FB_0958077" "chr8A" 80 50 10 0 1 50 16223970 16224019 0.000174 46.4
"SNP_FB_0958077" "chr8A" 80 50 10 0 1 50 26664716 26664667 0.000174 46.4
"SNP_FB_0958077" "chr8A" 80 50 10 0 1 50 27357636 27357587 0.000174 46.4
"SNP_FB_0958077" "chr8A" 79.592 49 10 0 2 50 1513856 1513808 0.000606 44.6
"SNP_FB_0958077" "chr8A" 81.818 44 8 0 7 50 3813666 3813623 0.000606 44.6
"SNP_FB_0958077" "chr8A" 79.592 49 10 0 2 50 27357265 27357217 0.000606 44.6
"SNP_FB_0958077" "chr8A" 85.366 41 5 1 1 41 30556560 30556599 0.000606 44.6
"SNP_FB_0958077" "chr8A" 82.927 41 7 0 1 41 410686 410646 0.002 43.7
"SNP_FB_0958077" "chr8A" 83.721 43 6 1 1 43 4083604 4083645 0.002 43.7
"SNP_FB_0958077" "chr8A" 82.927 41 7 0 1 41 10262899 10262859 0.002 43.7
"SNP_FB_0958077" "chr8A" 82.927 41 7 0 1 41 11891035 11891075 0.002 43.7
"SNP_FB_0958077" "chr8A" 82.927 41 7 0 1 41 15743677 15743637 0.002 43.7
"SNP_FB_0958077" "chr8A" 82.927 41 7 0 1 41 20382119 20382079 0.002 43.7
"SNP_FB_0958077" "chr8A" 81.395 43 8 0 1 43 35963 36005 0.002 42.8
"SNP_FB_0958077" "chr8A" 84.211 38 6 0 13 50 11861261 11861224 0.002 42.8
"SNP_FB_0958077" "chr8A" 84.211 38 6 0 13 50 11861865 11861828 0.002 42.8
"SNP_FB_0958077" "chr8A" 84.211 38 6 0 1 38 25221966 25221929 0.002 42.8
"SNP_FB_0958077" "chr8A" 87.879 33 4 0 18 50 25363482 25363450 0.002 42.8
"SNP_FB_0958077" "chr8A" 80 50 9 1 1 50 30556907 30556955 0.002 42.8
"SNP_FB_0958077" "chr8A" 78 50 11 0 1 50 10728565 10728614 0.007 41.9
"SNP_FB_0958077" "chr8A" 78 50 11 0 1 50 13573843 13573794 0.007 41.9
"SNP_FB_0958077" "chr8A" 78 50 11 0 1 50 19910059 19910010 0.007 41.9
"SNP_FB_0958077" "chr8A" 82.5 40 7 0 1 40 21093677 21093638 0.007 41.9
"SNP_FB_0958077" "chr8A" 78 50 11 0 1 50 25364734 25364783 0.007 41.9
"SNP_FB_0958077" "chr8A" 87.5 32 4 0 19 50 6549271 6549240 0.007 41
"SNP_FB_0958077" "chr8A" 80.952 42 8 0 2 43 6837458 6837499 0.007 41
"SNP_FB_0958077" "chr8A" 80.392 51 8 2 1 50 6837825 6837874 0.007 41
"SNP_FB_0958077" "chr8A" 83.784 37 6 0 14 50 14446359 14446323 0.007 41
"SNP_FB_0958077" "chr8A" 77.551 49 11 0 2 50 12434122 12434074 0.026 40.1
"SNP_FB_0958077" "chr8A" 82.051 39 7 0 1 39 16714849 16714811 0.026 40.1
"SNP_FB_0958077" "chr8A" 80.488 41 8 0 1 41 22062746 22062786 0.026 39.2
"SNP_FB_0958077" "chr8A" 87.097 31 4 0 9 39 23709626 23709596 0.026 39.2
"SNP_FB_0958077" "chr8A" 80.488 41 8 0 1 41 23872697 23872657 0.026 39.2
"SNP_FB_0958077" "chr8A" 80.488 41 8 0 1 41 25363571 25363531 0.026 39.2
"SNP_FB_0958077" "chr8A" 80.488 41 8 0 1 41 29447963 29447923 0.026 39.2
"SNP_FB_0958077" "chr8A" 81.579 38 7 0 13 50 78175 78138 0.09 38.3
"SNP_FB_0958077" "chr8A" 84.848 33 5 0 18 50 1117173 1117141 0.09 38.3
"SNP_FB_0958077" "chr8A" 81.579 38 7 0 13 50 3143590 3143553 0.09 38.3
"SNP_FB_0958077" "chr8A" 81.579 38 7 0 13 50 12433721 12433684 0.09 38.3
"SNP_FB_0958077" "chr8A" 89.286 28 3 0 1 28 20251197 20251224 0.09 38.3
"SNP_FB_0958077" "chr8A" 76 50 12 0 1 50 13731 13682 0.09 37.4
"SNP_FB_0958077" "chr8A" 82.857 35 6 0 7 41 11891406 11891440 0.09 37.4
"SNP_FB_0958077" "chr8A" 76 50 12 0 1 50 20384509 20384460 0.09 37.4
"SNP_FB_0958077" "chr8A" 76 50 12 0 1 50 21696045 21695996 0.09 37.4
"SNP_FB_0958077" "chr8A" 76 50 12 0 1 50 25046515 25046564 0.09 37.4
"SNP_FB_0958077" "chr8A" 80 40 8 0 2 41 25364370 25364409 0.09 37.4
"SNP_FB_0958077" "chr8A" 80 40 8 0 1 40 26041959 26041998 0.09 37.4
"SNP_FB_0958077" "chr8A" 80 40 8 0 1 40 27051118 27051157 0.09 37.4
"SNP_FB_0958077" "chr8A" 76 50 12 0 1 50 27178313 27178362 0.09 37.4
"SNP_FB_0958077" "chr8A" 78.846 52 6 3 1 48 6268445 6268495 0.31 36.5
"SNP_FB_0958077" "chr8A" 78.846 52 6 3 1 48 6279661 6279711 0.31 36.5
"SNP_FB_0958077" "chr8A" 85.294 34 4 1 17 50 7556242 7556210 0.31 36.5
"SNP_FB_0958077" "chr8A" 78.947 38 8 0 13 50 2995387 2995424 1.1 33.7
"SNP_FB_0958077" "chr8A" 76.744 43 10 0 8 50 19910420 19910378 1.1 33.7
"SNP_FB_0958077" "chr8A" 76.744 43 10 0 1 43 21177388 21177346 1.1 33.7
"SNP_FB_0958077" "chr8A" 76 50 11 1 1 50 29689914 29689962 1.1 33.7
"SNP_FB_0958077" "chr8A" 74 50 13 0 1 50 4591589 4591540 3.8 32.8
"SNP_FB_0958077" "chr8A" 95 20 1 0 31 50 25363432 25363413 3.8 32.8
"SNP_FB_0958077" "chr8A" 74 50 13 0 1 50 30835489 30835538 3.8 32.8
"SNP_FB_0958077" "chr11A" 86 50 7 0 1 50 4971899 4971850 2.75e-08 59.9
"SNP_FB_0958077" "chr11A" 86 50 7 0 1 50 9735827 9735778 2.75e-08 59.9
"SNP_FB_0958077" "chr11A" 86 50 7 0 1 50 39470384 39470433 2.75e-08 59.9
"SNP_FB_0958077" "chr11A" 90.698 43 3 1 1 43 13158404 13158445 9.6e-08 57.2
"SNP_FB_0958077" "chr11A" 86 50 6 1 1 50 36079347 36079299 3.35e-07 56.3
"SNP_FB_0958077" "chr11A" 86 50 6 1 1 50 36571100 36571052 3.35e-07 56.3
"SNP_FB_0958077" "chr11A" 84 50 8 0 1 50 13158768 13158817 3.35e-07 55.4
"SNP_FB_0958077" "chr11A" 84 50 8 0 1 50 15142165 15142116 3.35e-07 55.4
"SNP_FB_0958077" "chr11A" 84 50 8 0 1 50 22332506 22332457 3.35e-07 55.4
"SNP_FB_0958077" "chr11A" 90 40 4 0 1 40 26305259 26305298 3.35e-07 55.4
"SNP_FB_0958077" "chr11A" 90 40 4 0 1 40 26316918 26316957 3.35e-07 55.4
"SNP_FB_0958077" "chr11A" 84 50 8 0 1 50 34236903 34236854 3.35e-07 55.4
"SNP_FB_0958077" "chr11A" 83.333 48 8 0 1 48 30057580 30057533 4.08e-06 51.8
"SNP_FB_0958077" "chr11A" 86.047 43 6 0 1 43 32845399 32845441 4.08e-06 51.8
"SNP_FB_0958077" "chr11A" 82 50 9 0 1 50 8577724 8577773 1.42e-05 50.9
"SNP_FB_0958077" "chr11A" 82 50 9 0 1 50 11303316 11303267 1.42e-05 50.9
"SNP_FB_0958077" "chr11A" 82 50 9 0 1 50 11734022 11733973 1.42e-05 50.9
"SNP_FB_0958077" "chr11A" 82 50 9 0 1 50 14589308 14589259 1.42e-05 50.9
"SNP_FB_0958077" "chr11A" 82 50 9 0 1 50 15141803 15141754 1.42e-05 50.9
"SNP_FB_0958077" "chr11A" 82 50 9 0 1 50 17041501 17041550 1.42e-05 50.9
"SNP_FB_0958077" "chr11A" 82 50 9 0 1 50 17053893 17053942 1.42e-05 50.9
"SNP_FB_0958077" "chr11A" 87.5 40 5 0 1 40 19565753 19565792 1.42e-05 50.9
"SNP_FB_0958077" "chr11A" 82 50 9 0 1 50 25915509 25915460 1.42e-05 50.9
"SNP_FB_0958077" "chr11A" 82 50 9 0 1 50 30057211 30057162 1.42e-05 50.9
"SNP_FB_0958077" "chr11A" 82 50 9 0 1 50 30454369 30454320 1.42e-05 50.9
"SNP_FB_0958077" "chr11A" 89.189 37 4 0 14 50 39470026 39470062 1.42e-05 50
"SNP_FB_0958077" "chr11A" 87.805 41 4 1 1 41 6480472 6480511 4.97e-05 49.1
"SNP_FB_0958077" "chr11A" 87.805 41 4 1 1 41 6491733 6491772 4.97e-05 49.1
"SNP_FB_0958077" "chr11A" 87.805 41 4 1 1 41 13157533 13157572 4.97e-05 49.1
"SNP_FB_0958077" "chr11A" 84.091 44 7 0 7 50 36660494 36660537 4.97e-05 49.1
"SNP_FB_0958077" "chr11A" 85.366 41 6 0 1 41 2980056 2980016 4.97e-05 48.2
"SNP_FB_0958077" "chr11A" 96.429 28 1 0 13 40 4280365 4280392 0.000174 47.3
"SNP_FB_0958077" "chr11A" 83.721 43 7 0 1 43 10143226 10143184 0.000174 47.3
"SNP_FB_0958077" "chr11A" 82 50 8 1 1 50 15252413 15252365 0.000174 47.3
"SNP_FB_0958077" "chr11A" 86.842 38 5 0 13 50 20905779 20905742 0.000174 47.3
"SNP_FB_0958077" "chr11A" 86.842 38 5 0 13 50 22575100 22575063 0.000174 47.3
"SNP_FB_0958077" "chr11A" 86.842 38 5 0 13 50 30391898 30391861 0.000174 47.3
"SNP_FB_0958077" "chr11A" 83.721 43 7 0 1 43 33022102 33022060 0.000174 47.3
"SNP_FB_0958077" "chr11A" 83.721 43 7 0 1 43 39336902 39336860 0.000174 47.3
"SNP_FB_0958077" "chr11A" 80 50 10 0 1 50 4181958 4182007 0.000174 46.4
"SNP_FB_0958077" "chr11A" 80 50 10 0 1 50 10728122 10728171 0.000174 46.4
"SNP_FB_0958077" "chr11A" 85 40 6 0 1 40 10728491 10728530 0.000174 46.4
"SNP_FB_0958077" "chr11A" 80 50 10 0 1 50 10758906 10758857 0.000174 46.4
"SNP_FB_0958077" "chr11A" 85 40 6 0 1 40 11932368 11932407 0.000174 46.4
"SNP_FB_0958077" "chr11A" 80 50 10 0 1 50 13905015 13904966 0.000174 46.4
"SNP_FB_0958077" "chr11A" 80 50 10 0 1 50 19767746 19767697 0.000174 46.4
"SNP_FB_0958077" "chr11A" 80 50 10 0 1 50 19768095 19768046 0.000174 46.4
"SNP_FB_0958077" "chr11A" 80 50 10 0 1 50 25130866 25130915 0.000174 46.4
"SNP_FB_0958077" "chr11A" 80 50 10 0 1 50 25670020 25669971 0.000174 46.4
"SNP_FB_0958077" "chr11A" 80 50 10 0 1 50 27810223 27810272 0.000174 46.4
"SNP_FB_0958077" "chr11A" 80 50 10 0 1 50 30454719 30454670 0.000174 46.4
"SNP_FB_0958077" "chr11A" 80 50 10 0 1 50 31878685 31878734 0.000174 46.4
"SNP_FB_0958077" "chr11A" 80 50 10 0 1 50 35244754 35244803 0.000174 46.4
"SNP_FB_0958077" "chr11A" 80 50 10 0 1 50 35350483 35350532 0.000174 46.4
"SNP_FB_0958077" "chr11A" 80 50 10 0 1 50 37862874 37862825 0.000174 46.4
"SNP_FB_0958077" "chr11A" 80 50 10 0 1 50 38583994 38584043 0.000174 46.4
"SNP_FB_0958077" "chr11A" 80 50 10 0 1 50 38753836 38753787 0.000174 46.4
"SNP_FB_0958077" "chr11A" 80 50 10 0 1 50 38851272 38851321 0.000174 46.4
"SNP_FB_0958077" "chr11A" 80.851 47 9 0 1 47 34237269 34237223 0.000606 45.5
"SNP_FB_0958077" "chr11A" 81.633 49 8 1 1 49 38583878 38583925 0.000606 45.5
"SNP_FB_0958077" "chr11A" 88.235 34 4 0 1 34 1883039 1883006 0.000606 44.6
"SNP_FB_0958077" "chr11A" 88.235 34 4 0 17 50 10222304 10222271 0.000606 44.6
"SNP_FB_0958077" "chr11A" 88.235 34 4 0 17 50 10233021 10232988 0.000606 44.6
"SNP_FB_0958077" "chr11A" 79.592 49 10 0 2 50 25697186 25697138 0.000606 44.6
"SNP_FB_0958077" "chr11A" 79.592 49 10 0 2 50 25711406 25711358 0.000606 44.6
"SNP_FB_0958077" "chr11A" 82.927 41 7 0 1 41 2146540 2146580 0.002 43.7
"SNP_FB_0958077" "chr11A" 82.927 41 7 0 1 41 22200184 22200224 0.002 43.7
"SNP_FB_0958077" "chr11A" 82.927 41 7 0 1 41 30798778 30798818 0.002 43.7
"SNP_FB_0958077" "chr11A" 81.395 43 8 0 8 50 1130769 1130727 0.002 42.8
"SNP_FB_0958077" "chr11A" 80 50 9 1 1 50 3595595 3595547 0.002 42.8
"SNP_FB_0958077" "chr11A" 80 50 9 1 1 50 7376880 7376928 0.002 42.8
"SNP_FB_0958077" "chr11A" 80 50 9 1 1 50 9762786 9762834 0.002 42.8
"SNP_FB_0958077" "chr11A" 80 50 9 1 1 50 9775569 9775617 0.002 42.8
"SNP_FB_0958077" "chr11A" 80 50 9 1 1 50 9789921 9789969 0.002 42.8
"SNP_FB_0958077" "chr11A" 87.879 33 4 0 18 50 18511510 18511478 0.002 42.8
"SNP_FB_0958077" "chr11A" 84.211 38 6 0 13 50 22255288 22255251 0.002 42.8
"SNP_FB_0958077" "chr11A" 80 50 9 1 1 50 35775191 35775239 0.002 42.8
"SNP_FB_0958077" "chr11A" 80 50 9 1 1 50 41394803 41394755 0.002 42.8
"SNP_FB_0958077" "chr11A" 78 50 11 0 1 50 4913228 4913277 0.007 41.9
"SNP_FB_0958077" "chr11A" 82.5 40 7 0 1 40 11351644 11351683 0.007 41.9
"SNP_FB_0958077" "chr11A" 82.5 40 7 0 1 40 11363461 11363500 0.007 41.9
"SNP_FB_0958077" "chr11A" 82.5 40 7 0 1 40 17672769 17672730 0.007 41.9
"SNP_FB_0958077" "chr11A" 78 50 11 0 1 50 18281546 18281595 0.007 41.9
"SNP_FB_0958077" "chr11A" 78 50 11 0 1 50 21170061 21170012 0.007 41.9
"SNP_FB_0958077" "chr11A" 85.714 35 5 0 7 41 22332864 22332830 0.007 41.9
"SNP_FB_0958077" "chr11A" 78 50 11 0 1 50 22842574 22842525 0.007 41.9
"SNP_FB_0958077" "chr11A" 78 50 11 0 1 50 23474316 23474365 0.007 41.9
"SNP_FB_0958077" "chr11A" 82.5 40 7 0 1 40 26475014 26475053 0.007 41.9
"SNP_FB_0958077" "chr11A" 82.5 40 7 0 1 40 26486693 26486732 0.007 41.9
"SNP_FB_0958077" "chr11A" 82.5 40 7 0 1 40 26937965 26938004 0.007 41.9
"SNP_FB_0958077" "chr11A" 82.5 40 7 0 1 40 26948583 26948622 0.007 41.9
"SNP_FB_0958077" "chr11A" 82.5 40 7 0 1 40 26960842 26960881 0.007 41.9
"SNP_FB_0958077" "chr11A" 82.5 40 7 0 1 40 26972919 26972958 0.007 41.9
"SNP_FB_0958077" "chr11A" 78 50 11 0 1 50 27065206 27065157 0.007 41.9
"SNP_FB_0958077" "chr11A" 78 50 11 0 1 50 30791310 30791261 0.007 41.9
"SNP_FB_0958077" "chr11A" 78 50 11 0 1 50 32862096 32862047 0.007 41.9
"SNP_FB_0958077" "chr11A" 78 50 11 0 1 50 34073183 34073134 0.007 41.9
"SNP_FB_0958077" "chr11A" 83.784 37 6 0 14 50 19926989 19927025 0.007 41
"SNP_FB_0958077" "chr11A" 78 50 7 1 1 50 35741117 35741162 0.007 41
"SNP_FB_0958077" "chr11A" 81.818 44 7 1 7 50 39336531 39336489 0.007 41
"SNP_FB_0958077" "chr11A" 82.927 41 6 1 1 41 7388338 7388299 0.026 40.1
"SNP_FB_0958077" "chr11A" 85.294 34 5 0 17 50 10728796 10728829 0.026 40.1
"SNP_FB_0958077" "chr11A" 82.927 41 6 1 1 41 15252780 15252741 0.026 40.1
"SNP_FB_0958077" "chr11A" 85.294 34 5 0 17 50 28828946 28828913 0.026 40.1
"SNP_FB_0958077" "chr11A" 89.655 29 3 0 13 41 35245107 35245135 0.026 40.1
"SNP_FB_0958077" "chr11A" 80 50 8 2 1 50 25697548 25697501 0.026 39.2
"SNP_FB_0958077" "chr11A" 80 50 8 2 1 50 25711768 25711721 0.026 39.2
"SNP_FB_0958077" "chr11A" 80.488 41 8 0 1 41 41733764 41733804 0.026 39.2
"SNP_FB_0958077" "chr11A" 81.579 38 7 0 13 50 11932741 11932778 0.09 38.3
"SNP_FB_0958077" "chr11A" 78 50 10 1 1 50 19767084 19767036 0.09 38.3
"SNP_FB_0958077" "chr11A" 92 25 2 0 17 41 13157186 13157210 0.09 37.4
"SNP_FB_0958077" "chr11A" 76 50 12 0 1 50 19012448 19012497 0.09 37.4
"SNP_FB_0958077" "chr11A" 76 50 12 0 1 50 19025535 19025584 0.09 37.4
"SNP_FB_0958077" "chr11A" 76 50 12 0 1 50 22415614 22415565 0.09 37.4
"SNP_FB_0958077" "chr11A" 76 50 12 0 1 50 26230708 26230757 0.09 37.4
"SNP_FB_0958077" "chr11A" 76 50 12 0 1 50 31364183 31364232 0.09 37.4
"SNP_FB_0958077" "chr11A" 76 50 12 0 1 50 35356309 35356260 0.09 37.4
"SNP_FB_0958077" "chr11A" 76 50 12 0 1 50 38743237 38743188 0.09 37.4
"SNP_FB_0958077" "chr11A" 85.294 34 4 1 1 34 25753370 25753338 0.31 36.5
"SNP_FB_0958077" "chr11A" 86.207 29 4 0 22 50 4972243 4972215 0.31 35.6
"SNP_FB_0958077" "chr11A" 77.273 44 10 0 7 50 13347610 13347653 0.31 35.6
"SNP_FB_0958077" "chr11A" 77.273 44 10 0 7 50 13360530 13360573 0.31 35.6
"SNP_FB_0958077" "chr11A" 91.667 24 2 0 17 40 19180446 19180469 0.31 35.6
"SNP_FB_0958077" "chr11A" 80.488 41 7 1 1 41 21172759 21172720 0.31 35.6
"SNP_FB_0958077" "chr11A" 82.353 34 6 0 17 50 37580493 37580526 0.31 35.6
"SNP_FB_0958077" "chr11A" 86.207 29 4 0 13 41 38754187 38754159 0.31 35.6
"SNP_FB_0958077" "chr11A" 78.049 41 9 0 1 41 10869686 10869646 1.1 34.6
"SNP_FB_0958077" "chr11A" 82.857 35 4 1 1 35 18173070 18173102 1.1 34.6
"SNP_FB_0958077" "chr11A" 76 50 10 1 1 50 22894521 22894474 1.1 34.6
"SNP_FB_0958077" "chr11A" 79.07 43 8 1 1 43 37919443 37919484 1.1 34.6
"SNP_FB_0958077" "chr11A" 75 48 12 0 1 48 17634736 17634689 1.1 33.7
"SNP_FB_0958077" "chr11A" 76.744 43 10 0 1 43 20858804 20858846 1.1 33.7
"SNP_FB_0958077" "chr11A" 78.947 38 8 0 1 38 22737232 22737269 1.1 33.7
"SNP_FB_0958077" "chr11A" 78.947 38 8 0 13 50 23473959 23473996 1.1 33.7
"SNP_FB_0958077" "chr11A" 76.744 43 10 0 1 43 31046798 31046756 1.1 33.7
"SNP_FB_0958077" "chr11A" 76.744 43 10 0 1 43 33634619 33634661 1.1 33.7
"SNP_FB_0958077" "chr11A" 81.818 33 6 0 18 50 37580120 37580152 1.1 33.7
"SNP_FB_0958077" "chr11A" 80 35 7 0 1 35 944968 945002 3.8 32.8
"SNP_FB_0958077" "chr11A" 74 50 13 0 1 50 6902442 6902491 3.8 32.8
"SNP_FB_0958077" "chr11A" 74 50 13 0 1 50 6914263 6914312 3.8 32.8
"SNP_FB_0958077" "chr11A" 88 25 3 0 17 41 14159644 14159668 3.8 32.8
"SNP_FB_0958077" "chr11A" 77.5 40 9 0 1 40 20905426 20905387 3.8 32.8
"SNP_FB_0958077" "chr11A" 78.571 42 8 1 9 50 24700576 24700616 3.8 32.8
"SNP_FB_0958077" "chr11A" 77.5 40 9 0 1 40 27810573 27810612 3.8 32.8
"SNP_FB_0958077" "chr11A" 74 50 13 0 1 50 40437577 40437626 3.8 32.8
"SNP_FB_0958077" "chr11A" 80.488 41 6 2 1 41 1308364 1308326 3.8 31.9
"SNP_FB_0958077" "chr11A" 80.556 36 5 1 1 36 6287045 6287012 3.8 31.9
"SNP_FB_0958077" "chr11A" 78.378 37 8 0 7 43 36570732 36570696 3.8 31.9
"SNP_FB_0958077" "chr15A" 86 50 7 0 1 50 21635049 21635000 2.75e-08 59.9
"SNP_FB_0958077" "chr15A" 86 50 7 0 1 50 22318325 22318374 2.75e-08 59.9
"SNP_FB_0958077" "chr15A" 86 50 6 1 1 50 25724220 25724268 3.35e-07 56.3
"SNP_FB_0958077" "chr15A" 84 50 8 0 1 50 9047200 9047151 3.35e-07 55.4
"SNP_FB_0958077" "chr15A" 84 50 8 0 1 50 13495158 13495109 3.35e-07 55.4
"SNP_FB_0958077" "chr15A" 84 50 8 0 1 50 27456506 27456457 3.35e-07 55.4
"SNP_FB_0958077" "chr15A" 84 50 8 0 1 50 29953288 29953337 3.35e-07 55.4
"SNP_FB_0958077" "chr15A" 84 50 8 0 1 50 33756737 33756688 3.35e-07 55.4
"SNP_FB_0958077" "chr15A" 90 40 4 0 1 40 34650241 34650202 3.35e-07 55.4
"SNP_FB_0958077" "chr15A" 84 50 8 0 1 50 38866598 38866549 3.35e-07 55.4
"SNP_FB_0958077" "chr15A" 84 50 8 0 1 50 43224361 43224312 3.35e-07 55.4
"SNP_FB_0958077" "chr15A" 84 50 8 0 1 50 47632009 47632058 3.35e-07 55.4
"SNP_FB_0958077" "chr15A" 83.673 49 8 0 2 50 50457622 50457574 1.17e-06 53.6
"SNP_FB_0958077" "chr15A" 85.417 48 6 1 1 48 48741857 48741903 4.08e-06 52.7
"SNP_FB_0958077" "chr15A" 84 50 7 1 1 50 8396106 8396154 4.08e-06 51.8
"SNP_FB_0958077" "chr15A" 83.333 48 8 0 3 50 19579446 19579399 4.08e-06 51.8
"SNP_FB_0958077" "chr15A" 86.047 43 6 0 1 43 24493749 24493707 4.08e-06 51.8
"SNP_FB_0958077" "chr15A" 83.333 48 8 0 2 49 47633564 47633611 4.08e-06 51.8
"SNP_FB_0958077" "chr15A" 83.333 48 8 0 1 48 54186917 54186964 4.08e-06 51.8
"SNP_FB_0958077" "chr15A" 82 50 9 0 1 50 12159693 12159742 1.42e-05 50.9
"SNP_FB_0958077" "chr15A" 82 50 9 0 1 50 12528207 12528256 1.42e-05 50.9
"SNP_FB_0958077" "chr15A" 82 50 9 0 1 50 16382821 16382772 1.42e-05 50.9
"SNP_FB_0958077" "chr15A" 82 50 9 0 1 50 17322681 17322730 1.42e-05 50.9
"SNP_FB_0958077" "chr15A" 82 50 9 0 1 50 17323408 17323457 1.42e-05 50.9
"SNP_FB_0958077" "chr15A" 87.5 40 5 0 1 40 22721482 22721521 1.42e-05 50.9
"SNP_FB_0958077" "chr15A" 87.5 40 5 0 1 40 22913659 22913620 1.42e-05 50.9
"SNP_FB_0958077" "chr15A" 82 50 9 0 1 50 24559319 24559368 1.42e-05 50.9
"SNP_FB_0958077" "chr15A" 82 50 9 0 1 50 27941449 27941498 1.42e-05 50.9
"SNP_FB_0958077" "chr15A" 82 50 9 0 1 50 27952766 27952815 1.42e-05 50.9
"SNP_FB_0958077" "chr15A" 82 50 9 0 1 50 29158523 29158572 1.42e-05 50.9
"SNP_FB_0958077" "chr15A" 82 50 9 0 1 50 30362314 30362265 1.42e-05 50.9
"SNP_FB_0958077" "chr15A" 82 50 9 0 1 50 32264330 32264281 1.42e-05 50.9
"SNP_FB_0958077" "chr15A" 82 50 9 0 1 50 34230873 34230922 1.42e-05 50.9
"SNP_FB_0958077" "chr15A" 82 50 9 0 1 50 35018333 35018382 1.42e-05 50.9
"SNP_FB_0958077" "chr15A" 82 50 9 0 1 50 38314643 38314594 1.42e-05 50.9
"SNP_FB_0958077" "chr15A" 82 50 9 0 1 50 38325764 38325715 1.42e-05 50.9
"SNP_FB_0958077" "chr15A" 82 50 9 0 1 50 38988010 38987961 1.42e-05 50.9
"SNP_FB_0958077" "chr15A" 82 50 9 0 1 50 40047477 40047428 1.42e-05 50.9
"SNP_FB_0958077" "chr15A" 82 50 9 0 1 50 47275454 47275503 1.42e-05 50.9
"SNP_FB_0958077" "chr15A" 82 50 9 0 1 50 49152336 49152385 1.42e-05 50.9
"SNP_FB_0958077" "chr15A" 82 50 9 0 1 50 53827497 53827546 1.42e-05 50.9
"SNP_FB_0958077" "chr15A" 89.189 37 4 0 13 49 48972784 48972820 1.42e-05 50
"SNP_FB_0958077" "chr15A" 87.179 39 5 0 1 39 14608669 14608707 4.97e-05 49.1
"SNP_FB_0958077" "chr15A" 81.633 49 9 0 2 50 43152330 43152378 4.97e-05 49.1
"SNP_FB_0958077" "chr15A" 87.179 39 5 0 1 39 46348678 46348716 4.97e-05 49.1
"SNP_FB_0958077" "chr15A" 85.366 41 6 0 1 41 51256196 51256236 4.97e-05 48.2
"SNP_FB_0958077" "chr15A" 85.366 41 6 0 1 41 51277984 51278024 4.97e-05 48.2
"SNP_FB_0958077" "chr15A" 82 50 8 1 1 50 3511540 3511588 0.000174 47.3
"SNP_FB_0958077" "chr15A" 83.721 43 7 0 1 43 10207340 10207382 0.000174 47.3
"SNP_FB_0958077" "chr15A" 82 50 8 1 1 50 19579093 19579045 0.000174 47.3
"SNP_FB_0958077" "chr15A" 82 50 8 1 1 50 25416048 25416096 0.000174 47.3
"SNP_FB_0958077" "chr15A" 86.842 38 5 0 13 50 26072556 26072593 0.000174 47.3
"SNP_FB_0958077" "chr15A" 82 50 8 1 1 50 27078523 27078571 0.000174 47.3
"SNP_FB_0958077" "chr15A" 86.842 38 5 0 13 50 35473929 35473892 0.000174 47.3
"SNP_FB_0958077" "chr15A" 86.842 38 5 0 13 50 35486009 35485972 0.000174 47.3
"SNP_FB_0958077" "chr15A" 83.721 43 7 0 1 43 44621438 44621480 0.000174 47.3
"SNP_FB_0958077" "chr15A" 82 50 8 1 1 50 51198115 51198067 0.000174 47.3
"SNP_FB_0958077" "chr15A" 86.842 38 5 0 13 50 53827145 53827182 0.000174 47.3
"SNP_FB_0958077" "chr15A" 88.571 35 4 0 14 48 2003038 2003004 0.000174 46.4
"SNP_FB_0958077" "chr15A" 80 50 10 0 1 50 3533438 3533389 0.000174 46.4
"SNP_FB_0958077" "chr15A" 80 50 10 0 1 50 5104984 5104935 0.000174 46.4
"SNP_FB_0958077" "chr15A" 80 50 10 0 1 50 5583105 5583056 0.000174 46.4
"SNP_FB_0958077" "chr15A" 85 40 6 0 1 40 9684836 9684875 0.000174 46.4
"SNP_FB_0958077" "chr15A" 80 50 10 0 1 50 11057304 11057353 0.000174 46.4
"SNP_FB_0958077" "chr15A" 80 50 10 0 1 50 14609034 14609083 0.000174 46.4
"SNP_FB_0958077" "chr15A" 80 50 10 0 1 50 15198885 15198836 0.000174 46.4
"SNP_FB_0958077" "chr15A" 80 50 10 0 1 50 22548585 22548634 0.000174 46.4
"SNP_FB_0958077" "chr15A" 85.714 42 5 1 9 50 24558965 24559005 0.000174 46.4
"SNP_FB_0958077" "chr15A" 85 40 6 0 1 40 25515024 25514985 0.000174 46.4
"SNP_FB_0958077" "chr15A" 80 50 10 0 1 50 31336685 31336636 0.000174 46.4
"SNP_FB_0958077" "chr15A" 80 50 10 0 1 50 31347109 31347060 0.000174 46.4
"SNP_FB_0958077" "chr15A" 80 50 10 0 1 50 31942308 31942259 0.000174 46.4
"SNP_FB_0958077" "chr15A" 80 50 10 0 1 50 33720410 33720459 0.000174 46.4
"SNP_FB_0958077" "chr15A" 85.714 42 5 1 9 50 33720784 33720824 0.000174 46.4
"SNP_FB_0958077" "chr15A" 80 50 10 0 1 50 33733893 33733942 0.000174 46.4
"SNP_FB_0958077" "chr15A" 85.714 42 5 1 9 50 33734267 33734307 0.000174 46.4
"SNP_FB_0958077" "chr15A" 80 50 10 0 1 50 36516928 36516977 0.000174 46.4
"SNP_FB_0958077" "chr15A" 85 40 6 0 1 40 38103483 38103444 0.000174 46.4
"SNP_FB_0958077" "chr15A" 80 50 10 0 1 50 43246132 43246083 0.000174 46.4
"SNP_FB_0958077" "chr15A" 80 50 10 0 1 50 46116065 46116016 0.000174 46.4
"SNP_FB_0958077" "chr15A" 80 50 10 0 1 50 47633893 47633942 0.000174 46.4
"SNP_FB_0958077" "chr15A" 80 50 10 0 1 50 49151971 49152020 0.000174 46.4
"SNP_FB_0958077" "chr15A" 80 50 10 0 1 50 50457988 50457939 0.000174 46.4
"SNP_FB_0958077" "chr15A" 80 50 10 0 1 50 52047840 52047889 0.000174 46.4
"SNP_FB_0958077" "chr15A" 80 50 10 0 1 50 52224285 52224236 0.000174 46.4
"SNP_FB_0958077" "chr15A" 80 50 10 0 1 50 52484390 52484341 0.000174 46.4
"SNP_FB_0958077" "chr15A" 82.222 45 8 0 6 50 52722624 52722668 0.000174 46.4
"SNP_FB_0958077" "chr15A" 83.333 42 7 0 9 50 3533795 3533754 0.000606 45.5
"SNP_FB_0958077" "chr15A" 83.333 42 7 0 1 42 19335956 19335915 0.000606 45.5
"SNP_FB_0958077" "chr15A" 90.625 32 3 0 19 50 21855185 21855216 0.000606 45.5
"SNP_FB_0958077" "chr15A" 90.625 32 3 0 19 50 25488409 25488440 0.000606 45.5
"SNP_FB_0958077" "chr15A" 88.235 34 4 0 17 50 18255179 18255212 0.000606 44.6
"SNP_FB_0958077" "chr15A" 88.235 34 4 0 17 50 36516105 36516072 0.000606 44.6
"SNP_FB_0958077" "chr15A" 96.154 26 1 0 18 43 7411539 7411564 0.002 43.7
"SNP_FB_0958077" "chr15A" 83.721 43 6 1 1 43 19773512 19773553 0.002 43.7
"SNP_FB_0958077" "chr15A" 85 40 5 1 1 40 2457230 2457192 0.002 42.8
"SNP_FB_0958077" "chr15A" 87.879 33 4 0 18 50 11395772 11395804 0.002 42.8
"SNP_FB_0958077" "chr15A" 84.211 38 6 0 13 50 16382444 16382407 0.002 42.8
"SNP_FB_0958077" "chr15A" 85 40 5 1 1 40 28176038 28176076 0.002 42.8
"SNP_FB_0958077" "chr15A" 84.211 38 6 0 13 50 36473984 36474021 0.002 42.8
"SNP_FB_0958077" "chr15A" 80 50 9 1 1 50 54365814 54365862 0.002 42.8
"SNP_FB_0958077" "chr15A" 78 50 11 0 1 50 3633189 3633140 0.007 41.9
"SNP_FB_0958077" "chr15A" 78 50 11 0 1 50 12191737 12191786 0.007 41.9
"SNP_FB_0958077" "chr15A" 78 50 11 0 1 50 15044965 15045014 0.007 41.9
"SNP_FB_0958077" "chr15A" 78 50 11 0 1 50 17323708 17323757 0.007 41.9
"SNP_FB_0958077" "chr15A" 78 50 11 0 1 50 21447520 21447471 0.007 41.9
"SNP_FB_0958077" "chr15A" 78 50 11 0 1 50 22007629 22007580 0.007 41.9
"SNP_FB_0958077" "chr15A" 78 50 11 0 1 50 24366111 24366160 0.007 41.9
"SNP_FB_0958077" "chr15A" 78 50 11 0 1 50 24367205 24367254 0.007 41.9
"SNP_FB_0958077" "chr15A" 78 50 11 0 1 50 27799018 27798969 0.007 41.9
"SNP_FB_0958077" "chr15A" 78 50 11 0 1 50 28617275 28617324 0.007 41.9
"SNP_FB_0958077" "chr15A" 78 50 11 0 1 50 29953653 29953702 0.007 41.9
"SNP_FB_0958077" "chr15A" 78 50 11 0 1 50 31439556 31439507 0.007 41.9
"SNP_FB_0958077" "chr15A" 78 50 11 0 1 50 34882009 34881960 0.007 41.9
"SNP_FB_0958077" "chr15A" 78 50 11 0 1 50 37420787 37420738 0.007 41.9
"SNP_FB_0958077" "chr15A" 96 25 1 0 17 41 38866946 38866922 0.007 41.9
"SNP_FB_0958077" "chr15A" 78 50 11 0 1 50 38987645 38987596 0.007 41.9
"SNP_FB_0958077" "chr15A" 78 50 11 0 1 50 53255603 53255652 0.007 41.9
"SNP_FB_0958077" "chr15A" 82.5 40 7 0 1 40 55462371 55462332 0.007 41.9
"SNP_FB_0958077" "chr15A" 92.593 27 2 0 14 40 51256587 51256613 0.007 41
"SNP_FB_0958077" "chr15A" 89.655 29 3 0 22 50 11119753 11119725 0.026 40.1
"SNP_FB_0958077" "chr15A" 85.294 34 5 0 17 50 14067636 14067669 0.026 40.1
"SNP_FB_0958077" "chr15A" 79.545 44 9 0 7 50 21875152 21875195 0.026 40.1
"SNP_FB_0958077" "chr15A" 79.545 44 9 0 7 50 21887835 21887878 0.026 40.1
"SNP_FB_0958077" "chr15A" 89.655 29 3 0 13 41 25415171 25415143 0.026 40.1
"SNP_FB_0958077" "chr15A" 89.655 29 3 0 22 50 27941080 27941108 0.026 40.1
"SNP_FB_0958077" "chr15A" 89.655 29 3 0 22 50 27952397 27952425 0.026 40.1
"SNP_FB_0958077" "chr15A" 89.655 29 3 0 13 41 33757090 33757062 0.026 40.1
"SNP_FB_0958077" "chr15A" 78.431 51 10 1 1 50 52286483 52286433 0.026 40.1
"SNP_FB_0958077" "chr15A" 80.488 41 8 0 1 41 31615228 31615188 0.026 39.2
"SNP_FB_0958077" "chr15A" 87.879 33 3 1 18 50 46376403 46376372 0.026 39.2
"SNP_FB_0958077" "chr15A" 87.097 31 4 0 20 50 50730876 50730846 0.026 39.2
"SNP_FB_0958077" "chr15A" 84.848 33 5 0 18 50 7411186 7411218 0.09 38.3
"SNP_FB_0958077" "chr15A" 84.848 33 5 0 18 50 7419277 7419309 0.09 38.3
"SNP_FB_0958077" "chr15A" 84.848 33 5 0 18 50 7419346 7419378 0.09 38.3
"SNP_FB_0958077" "chr15A" 79.07 43 9 0 1 43 15682188 15682146 0.09 38.3
"SNP_FB_0958077" "chr15A" 79.07 43 9 0 1 43 17323043 17323085 0.09 38.3
"SNP_FB_0958077" "chr15A" 89.286 28 3 0 1 28 22680782 22680755 0.09 38.3
"SNP_FB_0958077" "chr15A" 79.07 43 9 0 1 43 27201898 27201940 0.09 38.3
"SNP_FB_0958077" "chr15A" 81.579 38 7 0 13 50 27351299 27351262 0.09 38.3
"SNP_FB_0958077" "chr15A" 78 50 10 1 1 50 27460475 27460523 0.09 38.3
"SNP_FB_0958077" "chr15A" 76 50 12 0 1 50 12527842 12527891 0.09 37.4
"SNP_FB_0958077" "chr15A" 76 50 12 0 1 50 24366841 24366890 0.09 37.4
"SNP_FB_0958077" "chr15A" 76 50 12 0 1 50 24750488 24750439 0.09 37.4
"SNP_FB_0958077" "chr15A" 76 50 12 0 1 50 31672358 31672407 0.09 37.4
"SNP_FB_0958077" "chr15A" 86.667 30 4 0 18 47 35473559 35473530 0.09 37.4
"SNP_FB_0958077" "chr15A" 86.667 30 4 0 18 47 35485639 35485610 0.09 37.4
"SNP_FB_0958077" "chr15A" 82.857 35 6 0 1 35 39002894 39002928 0.09 37.4
"SNP_FB_0958077" "chr15A" 76 50 12 0 1 50 43152695 43152744 0.09 37.4
"SNP_FB_0958077" "chr15A" 80 40 8 0 1 40 52676131 52676170 0.09 37.4
"SNP_FB_0958077" "chr15A" 76 50 12 0 1 50 53225328 53225377 0.09 37.4
"SNP_FB_0958077" "chr15A" 78.571 42 9 0 1 42 13560235 13560276 0.31 36.5
"SNP_FB_0958077" "chr15A" 81.081 37 7 0 14 50 28617655 28617691 0.31 36.5
"SNP_FB_0958077" "chr15A" 78.571 42 9 0 1 42 45976986 45977027 0.31 36.5
"SNP_FB_0958077" "chr15A" 82.051 39 6 1 13 50 46115689 46115651 0.31 36.5
"SNP_FB_0958077" "chr15A" 82.353 34 6 0 15 48 13996663 13996630 0.31 35.6
"SNP_FB_0958077" "chr15A" 79.487 39 8 0 1 39 14333232 14333194 0.31 35.6
"SNP_FB_0958077" "chr15A" 82.353 34 6 0 17 50 36545212 36545179 0.31 35.6
"SNP_FB_0958077" "chr15A" 82.353 34 6 0 17 50 36636171 36636138 0.31 35.6
"SNP_FB_0958077" "chr15A" 86.207 29 4 0 22 50 39103690 39103718 0.31 35.6
"SNP_FB_0958077" "chr15A" 86.207 29 4 0 13 41 46686029 46686057 0.31 35.6
"SNP_FB_0958077" "chr15A" 86.207 29 4 0 13 41 51197739 51197711 0.31 35.6
"SNP_FB_0958077" "chr15A" 84.848 33 3 1 1 33 56421031 56421061 0.31 35.6
"SNP_FB_0958077" "chr15A" 77.778 45 8 1 6 50 25416414 25416372 1.1 34.6
"SNP_FB_0958077" "chr15A" 78.049 41 9 0 1 41 32874243 32874203 1.1 34.6
"SNP_FB_0958077" "chr15A" 78.049 41 9 0 1 41 32886294 32886254 1.1 34.6
"SNP_FB_0958077" "chr15A" 80.556 36 7 0 13 48 36474349 36474384 1.1 34.6
"SNP_FB_0958077" "chr15A" 78.049 41 9 0 1 41 38315007 38314967 1.1 34.6
"SNP_FB_0958077" "chr15A" 78.049 41 9 0 1 41 38326128 38326088 1.1 34.6
"SNP_FB_0958077" "chr15A" 91.304 23 2 0 18 40 7419711 7419733 1.1 33.7
"SNP_FB_0958077" "chr15A" 81.818 33 6 0 1 33 11150387 11150355 1.1 33.7
"SNP_FB_0958077" "chr15A" 91.304 23 2 0 18 40 14629384 14629406 1.1 33.7
"SNP_FB_0958077" "chr15A" 82.857 35 5 1 1 35 31784471 31784438 1.1 33.7
"SNP_FB_0958077" "chr15A" 82.857 35 5 1 1 35 31797021 31796988 1.1 33.7
"SNP_FB_0958077" "chr15A" 74 50 13 0 1 50 47632936 47632985 3.8 32.8
"SNP_FB_0958077" "chr15A" 77.5 40 9 0 1 40 49340972 49340933 3.8 32.8
"SNP_FB_0958077" "chr15A" 78.378 37 8 0 1 37 2020495 2020459 3.8 31.9
"SNP_FB_0958077" "chr15A" 85.185 27 4 0 2 28 11119461 11119487 3.8 31.9
"SNP_FB_0958077" "chr16A" 86 50 7 0 1 50 9789312 9789263 2.75e-08 59.9
"SNP_FB_0958077" "chr16A" 86 50 7 0 1 50 18545035 18545084 2.75e-08 59.9
"SNP_FB_0958077" "chr16A" 86 50 7 0 1 50 22162381 22162332 2.75e-08 59.9
"SNP_FB_0958077" "chr16A" 86 50 7 0 1 50 24642123 24642172 2.75e-08 59.9
"SNP_FB_0958077" "chr16A" 86 50 6 1 1 50 25619152 25619104 3.35e-07 56.3
"SNP_FB_0958077" "chr16A" 84 50 8 0 1 50 3048295 3048246 3.35e-07 55.4
"SNP_FB_0958077" "chr16A" 84 50 8 0 1 50 3061135 3061086 3.35e-07 55.4
"SNP_FB_0958077" "chr16A" 84 50 8 0 1 50 3075178 3075129 3.35e-07 55.4
"SNP_FB_0958077" "chr16A" 84 50 8 0 1 50 3086899 3086850 3.35e-07 55.4
"SNP_FB_0958077" "chr16A" 84 50 8 0 1 50 8167337 8167288 3.35e-07 55.4
"SNP_FB_0958077" "chr16A" 84 50 8 0 1 50 28280141 28280092 3.35e-07 55.4
"SNP_FB_0958077" "chr16A" 84 50 8 0 1 50 33921736 33921687 3.35e-07 55.4
"SNP_FB_0958077" "chr16A" 84 50 8 0 1 50 41393029 41392980 3.35e-07 55.4
"SNP_FB_0958077" "chr16A" 87.805 41 5 0 1 41 5426174 5426214 4.08e-06 52.7
"SNP_FB_0958077" "chr16A" 87.805 41 5 0 1 41 20526499 20526459 4.08e-06 52.7
"SNP_FB_0958077" "chr16A" 86.047 43 6 0 1 43 2483164 2483206 4.08e-06 51.8
"SNP_FB_0958077" "chr16A" 89.474 38 4 0 13 50 17347974 17347937 4.08e-06 51.8
"SNP_FB_0958077" "chr16A" 83.333 48 8 0 1 48 41393393 41393346 4.08e-06 51.8
"SNP_FB_0958077" "chr16A" 82 50 9 0 1 50 4304659 4304708 1.42e-05 50.9
"SNP_FB_0958077" "chr16A" 87.5 40 5 0 1 40 5146681 5146720 1.42e-05 50.9
"SNP_FB_0958077" "chr16A" 82 50 9 0 1 50 5291762 5291713 1.42e-05 50.9
"SNP_FB_0958077" "chr16A" 82 50 9 0 1 50 10293239 10293288 1.42e-05 50.9
"SNP_FB_0958077" "chr16A" 82 50 9 0 1 50 20736229 20736278 1.42e-05 50.9
"SNP_FB_0958077" "chr16A" 82 50 9 0 1 50 22820297 22820248 1.42e-05 50.9
"SNP_FB_0958077" "chr16A" 82 50 9 0 1 50 24491908 24491859 1.42e-05 50.9
"SNP_FB_0958077" "chr16A" 82 50 9 0 1 50 25959581 25959630 1.42e-05 50.9
"SNP_FB_0958077" "chr16A" 82 50 9 0 1 50 25959945 25959994 1.42e-05 50.9
"SNP_FB_0958077" "chr16A" 82 50 9 0 1 50 26897726 26897775 1.42e-05 50.9
"SNP_FB_0958077" "chr16A" 82 50 9 0 1 50 26969587 26969636 1.42e-05 50.9
"SNP_FB_0958077" "chr16A" 82 50 9 0 1 50 27400793 27400842 1.42e-05 50.9
"SNP_FB_0958077" "chr16A" 82 50 9 0 1 50 30398501 30398550 1.42e-05 50.9
"SNP_FB_0958077" "chr16A" 82 50 9 0 1 50 32292076 32292125 1.42e-05 50.9
"SNP_FB_0958077" "chr16A" 82 50 9 0 1 50 33921372 33921323 1.42e-05 50.9
"SNP_FB_0958077" "chr16A" 82 50 9 0 1 50 37255400 37255351 1.42e-05 50.9
"SNP_FB_0958077" "chr16A" 82 50 9 0 1 50 39492588 39492637 1.42e-05 50.9
"SNP_FB_0958077" "chr16A" 82.353 51 8 1 1 50 3628194 3628244 4.97e-05 49.1
"SNP_FB_0958077" "chr16A" 91.176 34 3 0 17 50 7251462 7251429 4.97e-05 49.1
"SNP_FB_0958077" "chr16A" 81.633 49 9 0 2 50 7480510 7480462 4.97e-05 49.1
"SNP_FB_0958077" "chr16A" 81.633 49 9 0 2 50 22651413 22651365 4.97e-05 49.1
"SNP_FB_0958077" "chr16A" 81.633 49 9 0 2 50 26969226 26969274 4.97e-05 49.1
"SNP_FB_0958077" "chr16A" 85.366 41 6 0 1 41 8887893 8887853 4.97e-05 48.2
"SNP_FB_0958077" "chr16A" 85.366 41 6 0 1 41 10963156 10963116 4.97e-05 48.2
"SNP_FB_0958077" "chr16A" 82 50 8 1 1 50 2537613 2537661 0.000174 47.3
"SNP_FB_0958077" "chr16A" 82 50 8 1 1 50 3991496 3991544 0.000174 47.3
"SNP_FB_0958077" "chr16A" 86.842 38 5 0 13 50 4367576 4367613 0.000174 47.3
"SNP_FB_0958077" "chr16A" 83.721 43 7 0 8 50 8791796 8791838 0.000174 47.3
"SNP_FB_0958077" "chr16A" 83.721 43 7 0 1 43 11409573 11409531 0.000174 47.3
"SNP_FB_0958077" "chr16A" 86.842 38 5 0 13 50 19021976 19022013 0.000174 47.3
"SNP_FB_0958077" "chr16A" 82 50 8 1 1 50 19038354 19038402 0.000174 47.3
"SNP_FB_0958077" "chr16A" 82 50 8 1 1 50 22162737 22162689 0.000174 47.3
"SNP_FB_0958077" "chr16A" 82 50 8 1 1 50 22820833 22820881 0.000174 47.3
"SNP_FB_0958077" "chr16A" 86.842 38 5 0 13 50 23871189 23871152 0.000174 47.3
"SNP_FB_0958077" "chr16A" 87.5 40 4 1 1 40 28928063 28928101 0.000174 47.3
"SNP_FB_0958077" "chr16A" 86.842 38 5 0 13 50 31977260 31977297 0.000174 47.3
"SNP_FB_0958077" "chr16A" 81.25 48 9 0 3 50 37165963 37166010 0.000174 47.3
"SNP_FB_0958077" "chr16A" 81.25 48 9 0 1 48 42517010 42517057 0.000174 47.3
"SNP_FB_0958077" "chr16A" 80 50 10 0 1 50 3972191 3972142 0.000174 46.4
"SNP_FB_0958077" "chr16A" 80 50 10 0 1 50 6102387 6102436 0.000174 46.4
"SNP_FB_0958077" "chr16A" 80 50 10 0 1 50 6121273 6121322 0.000174 46.4
"SNP_FB_0958077" "chr16A" 80 50 10 0 1 50 6902439 6902488 0.000174 46.4
"SNP_FB_0958077" "chr16A" 80 50 10 0 1 50 9711791 9711840 0.000174 46.4
"SNP_FB_0958077" "chr16A" 80 50 10 0 1 50 9722663 9722712 0.000174 46.4
"SNP_FB_0958077" "chr16A" 80 50 10 0 1 50 10962792 10962743 0.000174 46.4
"SNP_FB_0958077" "chr16A" 80 50 10 0 1 50 12996338 12996289 0.000174 46.4
"SNP_FB_0958077" "chr16A" 80 50 10 0 1 50 13054882 13054833 0.000174 46.4
"SNP_FB_0958077" "chr16A" 85 40 6 0 1 40 14370797 14370758 0.000174 46.4
"SNP_FB_0958077" "chr16A" 85 40 6 0 1 40 14428990 14428951 0.000174 46.4
"SNP_FB_0958077" "chr16A" 80 50 10 0 1 50 17347628 17347579 0.000174 46.4
"SNP_FB_0958077" "chr16A" 80 50 10 0 1 50 18992103 18992152 0.000174 46.4
"SNP_FB_0958077" "chr16A" 80 50 10 0 1 50 22014501 22014550 0.000174 46.4
"SNP_FB_0958077" "chr16A" 80 50 10 0 1 50 22428356 22428405 0.000174 46.4
"SNP_FB_0958077" "chr16A" 80 50 10 0 1 50 22821199 22821248 0.000174 46.4
"SNP_FB_0958077" "chr16A" 80 50 10 0 1 50 24491536 24491487 0.000174 46.4
"SNP_FB_0958077" "chr16A" 80 50 10 0 1 50 26892536 26892585 0.000174 46.4
"SNP_FB_0958077" "chr16A" 80 50 10 0 1 50 36014785 36014834 0.000174 46.4
"SNP_FB_0958077" "chr16A" 80 50 10 0 1 50 39014275 39014324 0.000174 46.4
"SNP_FB_0958077" "chr16A" 83.333 42 7 0 9 50 14370424 14370383 0.000606 45.5
"SNP_FB_0958077" "chr16A" 83.333 42 7 0 9 50 14428617 14428576 0.000606 45.5
"SNP_FB_0958077" "chr16A" 86.486 37 5 0 14 50 17957914 17957950 0.000606 45.5
"SNP_FB_0958077" "chr16A" 85.366 41 5 1 1 41 11481870 11481909 0.000606 44.6
"SNP_FB_0958077" "chr16A" 79.592 49 10 0 2 50 20526860 20526812 0.000606 44.6
"SNP_FB_0958077" "chr16A" 93.103 29 2 0 13 41 38312427 38312399 0.000606 44.6
"SNP_FB_0958077" "chr16A" 88.235 34 4 0 1 34 39528218 39528251 0.000606 44.6
"SNP_FB_0958077" "chr16A" 82.927 41 7 0 1 41 283982 283942 0.002 43.7
"SNP_FB_0958077" "chr16A" 83.721 43 6 1 1 43 3643547 3643506 0.002 43.7
"SNP_FB_0958077" "chr16A" 82.927 41 7 0 1 41 26088975 26088935 0.002 43.7
"SNP_FB_0958077" "chr16A" 82.927 41 7 0 1 41 26095720 26095680 0.002 43.7
"SNP_FB_0958077" "chr16A" 82.927 41 7 0 1 41 37287192 37287152 0.002 43.7
"SNP_FB_0958077" "chr16A" 82.927 41 7 0 1 41 38300908 38300868 0.002 43.7
"SNP_FB_0958077" "chr16A" 84.211 38 6 0 13 50 1099989 1100026 0.002 42.8
"SNP_FB_0958077" "chr16A" 87.879 33 4 0 18 50 4367205 4367237 0.002 42.8
"SNP_FB_0958077" "chr16A" 81.395 43 8 0 1 43 11020814 11020856 0.002 42.8
"SNP_FB_0958077" "chr16A" 87.879 33 4 0 17 49 11021194 11021226 0.002 42.8
"SNP_FB_0958077" "chr16A" 84.211 38 6 0 13 50 11482243 11482280 0.002 42.8
"SNP_FB_0958077" "chr16A" 84.211 38 6 0 13 50 12937849 12937886 0.002 42.8
"SNP_FB_0958077" "chr16A" 84.211 38 6 0 13 50 12983486 12983523 0.002 42.8
"SNP_FB_0958077" "chr16A" 84.211 38 6 0 13 50 13685164 13685127 0.002 42.8
"SNP_FB_0958077" "chr16A" 81.395 43 8 0 1 43 15113318 15113360 0.002 42.8
"SNP_FB_0958077" "chr16A" 87.879 33 4 0 18 50 17239463 17239495 0.002 42.8
"SNP_FB_0958077" "chr16A" 87.879 33 4 0 18 50 22757875 22757843 0.002 42.8
"SNP_FB_0958077" "chr16A" 84.211 38 6 0 13 50 25619505 25619468 0.002 42.8
"SNP_FB_0958077" "chr16A" 84.211 38 6 0 13 50 39446580 39446617 0.002 42.8
"SNP_FB_0958077" "chr16A" 78 50 11 0 1 50 10267663 10267712 0.007 41.9
"SNP_FB_0958077" "chr16A" 78 50 11 0 1 50 13319873 13319824 0.007 41.9
"SNP_FB_0958077" "chr16A" 82.5 40 7 0 1 40 17958265 17958304 0.007 41.9
"SNP_FB_0958077" "chr16A" 78 50 11 0 1 50 18266086 18266037 0.007 41.9
"SNP_FB_0958077" "chr16A" 78 50 11 0 1 50 22822198 22822149 0.007 41.9
"SNP_FB_0958077" "chr16A" 82.5 40 7 0 1 40 25791833 25791872 0.007 41.9
"SNP_FB_0958077" "chr16A" 78 50 11 0 1 50 26465523 26465474 0.007 41.9
"SNP_FB_0958077" "chr16A" 78 50 11 0 1 50 26892172 26892221 0.007 41.9
"SNP_FB_0958077" "chr16A" 78 50 11 0 1 50 32428005 32428054 0.007 41.9
"SNP_FB_0958077" "chr16A" 80.952 42 8 0 9 50 9835024 9835065 0.007 41
"SNP_FB_0958077" "chr16A" 80.952 42 8 0 9 50 12938210 12938251 0.007 41
"SNP_FB_0958077" "chr16A" 77.551 49 11 0 2 50 9049124 9049076 0.026 40.1
"SNP_FB_0958077" "chr16A" 89.655 29 3 0 13 41 30284091 30284063 0.026 40.1
"SNP_FB_0958077" "chr16A" 80.488 41 8 0 1 41 6214117 6214077 0.026 39.2
"SNP_FB_0958077" "chr16A" 80.488 41 8 0 1 41 11409209 11409169 0.026 39.2
"SNP_FB_0958077" "chr16A" 78 50 9 1 1 50 40258815 40258768 0.026 39.2
"SNP_FB_0958077" "chr16A" 89.286 28 3 0 13 40 1142619 1142646 0.09 38.3
"SNP_FB_0958077" "chr16A" 78 50 10 1 1 50 9051666 9051618 0.09 38.3
"SNP_FB_0958077" "chr16A" 78 50 10 1 1 50 14915565 14915613 0.09 38.3
"SNP_FB_0958077" "chr16A" 84.848 33 5 0 18 50 28802028 28801996 0.09 38.3
"SNP_FB_0958077" "chr16A" 81.579 38 7 0 13 50 29494089 29494052 0.09 38.3
"SNP_FB_0958077" "chr16A" 81.579 38 7 0 13 50 37165609 37165646 0.09 38.3
"SNP_FB_0958077" "chr16A" 84.848 33 5 0 18 50 37641508 37641476 0.09 38.3
"SNP_FB_0958077" "chr16A" 81.579 38 7 0 13 50 38695467 38695504 0.09 38.3
"SNP_FB_0958077" "chr16A" 80 40 8 0 1 40 8166940 8166901 0.09 37.4
"SNP_FB_0958077" "chr16A" 83.784 37 5 1 4 40 9789676 9789641 0.09 37.4
"SNP_FB_0958077" "chr16A" 76 50 12 0 1 50 22074290 22074241 0.09 37.4
"SNP_FB_0958077" "chr16A" 76 50 12 0 1 50 22085314 22085265 0.09 37.4
"SNP_FB_0958077" "chr16A" 76 50 12 0 1 50 27519586 27519635 0.09 37.4
"SNP_FB_0958077" "chr16A" 80 40 8 0 1 40 30912900 30912939 0.09 37.4
"SNP_FB_0958077" "chr16A" 76 50 12 0 1 50 33225420 33225371 0.09 37.4
"SNP_FB_0958077" "chr16A" 86.667 30 4 0 14 43 35061943 35061972 0.09 37.4
"SNP_FB_0958077" "chr16A" 77.551 49 10 1 2 50 12983112 12983159 0.31 36.5
"SNP_FB_0958077" "chr16A" 91.667 24 2 0 17 40 5292114 5292091 0.31 35.6
"SNP_FB_0958077" "chr16A" 82.353 34 6 0 17 50 8166884 8166851 0.31 35.6
"SNP_FB_0958077" "chr16A" 86.207 29 4 0 22 50 17157460 17157488 0.31 35.6
"SNP_FB_0958077" "chr16A" 79.487 39 8 0 1 39 17290298 17290336 0.31 35.6
"SNP_FB_0958077" "chr16A" 86.207 29 4 0 22 50 22648538 22648566 0.31 35.6
"SNP_FB_0958077" "chr16A" 78.049 41 9 0 1 41 6214481 6214441 1.1 34.6
"SNP_FB_0958077" "chr16A" 76 50 11 1 1 50 14915201 14915249 1.1 33.7
"SNP_FB_0958077" "chr16A" 85.714 28 4 0 1 28 22821562 22821589 1.1 33.7
"SNP_FB_0958077" "chr16A" 76 50 11 1 1 50 24330092 24330044 1.1 33.7
"SNP_FB_0958077" "chr16A" 76.744 43 10 0 1 43 30878576 30878618 1.1 33.7
"SNP_FB_0958077" "chr16A" 85.294 34 3 2 1 34 3519493 3519524 3.8 32.8
"SNP_FB_0958077" "chr16A" 74 50 13 0 1 50 8702366 8702317 3.8 32.8
"SNP_FB_0958077" "chr16A" 74 50 13 0 1 50 22819933 22819884 3.8 32.8
"SNP_FB_0958077" "chr16A" 74 50 13 0 1 50 32402247 32402296 3.8 32.8
"SNP_FB_0958077" "chr16A" 74 50 13 0 1 50 39889312 39889361 3.8 32.8
"SNP_FB_0958077" "chr16A" 80.556 36 5 1 1 36 11552077 11552110 3.8 31.9
"SNP_FB_0958077" "chr17A" 86 50 7 0 1 50 5287425 5287376 2.75e-08 59.9
"SNP_FB_0958077" "chr17A" 86 50 7 0 1 50 8647140 8647189 2.75e-08 59.9
"SNP_FB_0958077" "chr17A" 86 50 7 0 1 50 22488657 22488608 2.75e-08 59.9
"SNP_FB_0958077" "chr17A" 86 50 7 0 1 50 24118326 24118277 2.75e-08 59.9
"SNP_FB_0958077" "chr17A" 86 50 7 0 1 50 27932222 27932271 2.75e-08 59.9
"SNP_FB_0958077" "chr17A" 92.308 39 3 0 1 39 20984078 20984116 9.6e-08 58.1
"SNP_FB_0958077" "chr17A" 88 50 4 2 1 50 9641154 9641107 9.6e-08 57.2
"SNP_FB_0958077" "chr17A" 84 50 8 0 1 50 162394 162345 3.35e-07 55.4
"SNP_FB_0958077" "chr17A" 84 50 8 0 1 50 9821347 9821396 3.35e-07 55.4
"SNP_FB_0958077" "chr17A" 84 50 8 0 1 50 9821712 9821761 3.35e-07 55.4
"SNP_FB_0958077" "chr17A" 84 50 8 0 1 50 11951206 11951157 3.35e-07 55.4
"SNP_FB_0958077" "chr17A" 84 50 8 0 1 50 12836602 12836553 3.35e-07 55.4
"SNP_FB_0958077" "chr17A" 84 50 8 0 1 50 20488246 20488295 3.35e-07 55.4
"SNP_FB_0958077" "chr17A" 84 50 8 0 1 50 24790704 24790655 3.35e-07 55.4
"SNP_FB_0958077" "chr17A" 84 50 8 0 1 50 32114980 32114931 3.35e-07 55.4
"SNP_FB_0958077" "chr17A" 83.673 49 8 0 2 50 193617 193569 1.17e-06 53.6
"SNP_FB_0958077" "chr17A" 83.673 49 8 0 2 50 205608 205560 1.17e-06 53.6
"SNP_FB_0958077" "chr17A" 83.673 49 8 0 2 50 217127 217079 1.17e-06 53.6
"SNP_FB_0958077" "chr17A" 83.673 49 8 0 2 50 2351489 2351537 1.17e-06 53.6
"SNP_FB_0958077" "chr17A" 87.805 41 5 0 1 41 7293594 7293554 4.08e-06 52.7
"SNP_FB_0958077" "chr17A" 93.939 33 2 0 1 33 162038 162006 4.08e-06 51.8
"SNP_FB_0958077" "chr17A" 86.047 43 6 0 1 43 29300821 29300779 4.08e-06 51.8
"SNP_FB_0958077" "chr17A" 82 50 9 0 1 50 9694714 9694665 1.42e-05 50.9
"SNP_FB_0958077" "chr17A" 82 50 9 0 1 50 13811265 13811216 1.42e-05 50.9
"SNP_FB_0958077" "chr17A" 82 50 9 0 1 50 19419013 19418964 1.42e-05 50.9
"SNP_FB_0958077" "chr17A" 82 50 9 0 1 50 20670746 20670795 1.42e-05 50.9
"SNP_FB_0958077" "chr17A" 82 50 9 0 1 50 21077426 21077475 1.42e-05 50.9
"SNP_FB_0958077" "chr17A" 82 50 9 0 1 50 24715671 24715622 1.42e-05 50.9
"SNP_FB_0958077" "chr17A" 82 50 9 0 1 50 25664997 25664948 1.42e-05 50.9
"SNP_FB_0958077" "chr17A" 83.673 49 7 1 2 50 25725637 25725590 1.42e-05 50
"SNP_FB_0958077" "chr17A" 85.366 41 6 0 1 41 765650 765690 4.97e-05 48.2
"SNP_FB_0958077" "chr17A" 86.047 43 5 1 1 43 3999149 3999108 4.97e-05 48.2
"SNP_FB_0958077" "chr17A" 85.366 41 6 0 1 41 5288165 5288125 4.97e-05 48.2
"SNP_FB_0958077" "chr17A" 81.25 48 9 0 2 49 5990411 5990364 0.000174 47.3
"SNP_FB_0958077" "chr17A" 82 50 8 1 1 50 8650376 8650424 0.000174 47.3
"SNP_FB_0958077" "chr17A" 82 50 8 1 1 50 14476958 14476910 0.000174 47.3
"SNP_FB_0958077" "chr17A" 86.842 38 5 0 13 50 23608496 23608533 0.000174 47.3
"SNP_FB_0958077" "chr17A" 86.842 38 5 0 13 50 24181391 24181354 0.000174 47.3
"SNP_FB_0958077" "chr17A" 80 50 10 0 1 50 3826654 3826703 0.000174 46.4
"SNP_FB_0958077" "chr17A" 80 50 10 0 1 50 4810993 4811042 0.000174 46.4
"SNP_FB_0958077" "chr17A" 80 50 10 0 1 50 11284689 11284738 0.000174 46.4
"SNP_FB_0958077" "chr17A" 80 50 10 0 1 50 13801324 13801275 0.000174 46.4
"SNP_FB_0958077" "chr17A" 80 50 10 0 1 50 21830787 21830836 0.000174 46.4
"SNP_FB_0958077" "chr17A" 80 50 10 0 1 50 22137646 22137597 0.000174 46.4
"SNP_FB_0958077" "chr17A" 80 50 10 0 1 50 23707286 23707237 0.000174 46.4
"SNP_FB_0958077" "chr17A" 80 50 10 0 1 50 24273349 24273398 0.000174 46.4
"SNP_FB_0958077" "chr17A" 80 50 10 0 1 50 25031931 25031980 0.000174 46.4
"SNP_FB_0958077" "chr17A" 80 50 10 0 1 50 32697545 32697496 0.000174 46.4
"SNP_FB_0958077" "chr17A" 83.333 42 7 0 2 43 24198331 24198372 0.000606 45.5
"SNP_FB_0958077" "chr17A" 79.592 49 10 0 2 50 24197974 24198022 0.000606 44.6
"SNP_FB_0958077" "chr17A" 88.235 34 4 0 17 50 28802597 28802564 0.000606 44.6
"SNP_FB_0958077" "chr17A" 86.111 36 5 0 8 43 129025 129060 0.002 43.7
"SNP_FB_0958077" "chr17A" 82.927 41 7 0 1 41 32115346 32115306 0.002 43.7
"SNP_FB_0958077" "chr17A" 81.395 43 8 0 1 43 3827016 3827058 0.002 42.8
"SNP_FB_0958077" "chr17A" 80 50 9 1 1 50 3917210 3917258 0.002 42.8
"SNP_FB_0958077" "chr17A" 80 50 9 1 1 50 17158037 17157989 0.002 42.8
"SNP_FB_0958077" "chr17A" 84.211 38 6 0 13 50 20117265 20117228 0.002 42.8
"SNP_FB_0958077" "chr17A" 79.167 48 10 0 1 48 22114214 22114261 0.002 42.8
"SNP_FB_0958077" "chr17A" 81.395 43 8 0 8 50 26122864 26122822 0.002 42.8
"SNP_FB_0958077" "chr17A" 80 50 9 1 1 50 29636701 29636653 0.002 42.8
"SNP_FB_0958077" "chr17A" 78 50 11 0 1 50 3886744 3886695 0.007 41.9
"SNP_FB_0958077" "chr17A" 78 50 11 0 1 50 7114900 7114949 0.007 41.9
"SNP_FB_0958077" "chr17A" 78 50 11 0 1 50 17336550 17336599 0.007 41.9
"SNP_FB_0958077" "chr17A" 78 50 11 0 1 50 18602643 18602594 0.007 41.9
"SNP_FB_0958077" "chr17A" 78 50 11 0 1 50 18616374 18616325 0.007 41.9
"SNP_FB_0958077" "chr17A" 78 50 11 0 1 50 23861386 23861435 0.007 41.9
"SNP_FB_0958077" "chr17A" 82.5 40 7 0 1 40 23861752 23861791 0.007 41.9
"SNP_FB_0958077" "chr17A" 78 50 11 0 1 50 23870327 23870376 0.007 41.9
"SNP_FB_0958077" "chr17A" 82.5 40 7 0 1 40 23870693 23870732 0.007 41.9
"SNP_FB_0958077" "chr17A" 78 50 11 0 1 50 24118653 24118604 0.007 41.9
"SNP_FB_0958077" "chr17A" 78 50 11 0 1 50 25845992 25845943 0.007 41.9
"SNP_FB_0958077" "chr17A" 78 50 11 0 1 50 28594338 28594289 0.007 41.9
"SNP_FB_0958077" "chr17A" 82.5 40 7 0 1 40 29306307 29306346 0.007 41.9
"SNP_FB_0958077" "chr17A" 78 50 11 0 1 50 31916683 31916634 0.007 41.9
"SNP_FB_0958077" "chr17A" 83.784 37 6 0 14 50 20183800 20183836 0.007 41
"SNP_FB_0958077" "chr17A" 83.784 37 6 0 5 41 20670395 20670431 0.007 41
"SNP_FB_0958077" "chr17A" 78.431 51 10 1 1 50 21043650 21043700 0.026 40.1
"SNP_FB_0958077" "chr17A" 82.927 41 6 1 1 41 21073598 21073637 0.026 40.1
```
