## Supplementary material for "Whole genome sequence improvement with pedigree information and reference genotypic profiles, demonstrated in outcrossing apple": Suppl File S2 - Demo Input Files: Demo 20K_GalaA_blastn.out (part 28 of 54)

```
"SNP_FB_0958077" "chr17A" 82.051 39 7 0 2 40 25726003 25725965 0.026 40.1
"SNP_FB_0958077" "chr17A" 85.294 34 5 0 17 50 27932602 27932635 0.026 40.1
"SNP_FB_0958077" "chr17A" 78 50 9 1 1 50 193981 193934 0.026 39.2
"SNP_FB_0958077" "chr17A" 78 50 9 1 1 50 205972 205925 0.026 39.2
"SNP_FB_0958077" "chr17A" 78 50 9 1 1 50 217491 217444 0.026 39.2
"SNP_FB_0958077" "chr17A" 83.333 36 6 0 1 36 4416375 4416410 0.026 39.2
"SNP_FB_0958077" "chr17A" 80.488 41 8 0 1 41 5287795 5287755 0.026 39.2
"SNP_FB_0958077" "chr17A" 83.333 36 6 0 13 48 7422843 7422878 0.026 39.2
"SNP_FB_0958077" "chr17A" 84.848 33 5 0 18 50 1619820 1619788 0.09 38.3
"SNP_FB_0958077" "chr17A" 89.286 28 3 0 13 40 2260009 2259982 0.09 38.3
"SNP_FB_0958077" "chr17A" 89.286 28 3 0 7 34 3885189 3885162 0.09 38.3
"SNP_FB_0958077" "chr17A" 84.848 33 5 0 18 50 7847342 7847310 0.09 38.3
"SNP_FB_0958077" "chr17A" 84.848 33 5 0 1 33 12081903 12081935 0.09 38.3
"SNP_FB_0958077" "chr17A" 84.848 33 5 0 18 50 17046923 17046891 0.09 38.3
"SNP_FB_0958077" "chr17A" 76 50 12 0 1 50 5681132 5681181 0.09 37.4
"SNP_FB_0958077" "chr17A" 76 50 12 0 1 50 8318441 8318392 0.09 37.4
"SNP_FB_0958077" "chr17A" 76 50 12 0 1 50 17205378 17205427 0.09 37.4
"SNP_FB_0958077" "chr17A" 76 50 12 0 1 50 22137003 22137052 0.09 37.4
"SNP_FB_0958077" "chr17A" 76 50 12 0 1 50 23707730 23707681 0.09 37.4
"SNP_FB_0958077" "chr17A" 76 50 12 0 1 50 24353259 24353308 0.09 37.4
"SNP_FB_0958077" "chr17A" 76 50 12 0 1 50 25031788 25031837 0.09 37.4
"SNP_FB_0958077" "chr17A" 76 50 12 0 1 50 25726279 25726230 0.09 37.4
"SNP_FB_0958077" "chr17A" 76 50 12 0 1 50 26493562 26493513 0.09 37.4
"SNP_FB_0958077" "chr17A" 80 40 8 0 1 40 26774614 26774575 0.09 37.4
"SNP_FB_0958077" "chr17A" 76 50 12 0 1 50 29853712 29853761 0.09 37.4
"SNP_FB_0958077" "chr17A" 75.51 49 12 0 2 50 1376705 1376657 0.31 35.6
"SNP_FB_0958077" "chr17A" 86.207 29 4 0 22 50 9638192 9638164 0.31 35.6
"SNP_FB_0958077" "chr17A" 79.487 39 8 0 1 39 26774250 26774212 0.31 35.6
"SNP_FB_0958077" "chr17A" 78.049 41 9 0 1 41 3885459 3885419 1.1 34.6
"SNP_FB_0958077" "chr17A" 81.579 38 6 1 13 50 4603546 4603510 1.1 34.6
"SNP_FB_0958077" "chr17A" 81.579 38 6 1 13 50 4616540 4616504 1.1 34.6
"SNP_FB_0958077" "chr17A" 84.848 33 4 1 1 33 17452538 17452507 1.1 34.6
"SNP_FB_0958077" "chr17A" 78.049 41 9 0 1 41 26493196 26493156 1.1 34.6
"SNP_FB_0958077" "chr17A" 88.462 26 3 0 1 26 29259122 29259097 1.1 34.6
"SNP_FB_0958077" "chr17A" 78.947 38 8 0 13 50 8318792 8318755 1.1 33.7
"SNP_FB_0958077" "chr17A" 91.304 23 2 0 18 40 15471117 15471095 1.1 33.7
"SNP_FB_0958077" "chr17A" 78.947 38 8 0 13 50 23643309 23643346 1.1 33.7
"SNP_FB_0958077" "chr17A" 81.818 33 6 0 18 50 30445786 30445818 1.1 33.7
"SNP_FB_0958077" "chr17A" 86.207 29 3 1 13 41 4617011 4616984 3.8 31.9
"SNP_FB_0958077" "chr17A" 80.488 41 6 2 1 41 16262102 16262140 3.8 31.9
"SNP_FB_0958077" "chr17A" 100 17 0 0 1 17 20983841 20983857 3.8 31.9
"SNP_FB_0958077" "chr17A" 78.378 37 8 0 1 37 29637037 29637001 3.8 31.9
"SNP_FB_0485368" "chr2A" 98 50 1 0 1 50 20598502 20598551 1.98e-16 86.9
"SNP_FB_0485368" "chr2A" 88 25 3 0 1 25 23432546 23432570 3.8 32.8
"SNP_FB_0485368" "chr2A" 100 17 0 0 2 18 34659544 34659560 3.8 31.9
"SNP_FB_0485368" "chr2A" 100 17 0 0 4 20 37863080 37863064 3.8 31.9
"SNP_FB_0485368" "chr11A" 94 50 3 0 1 50 15267674 15267723 1.02e-13 77.9
"SNP_FB_0485368" "chr11A" 94 50 3 0 1 50 15276695 15276744 1.02e-13 77.9
"SNP_FB_0485368" "chr11A" 94 50 3 0 1 50 15278819 15278770 1.02e-13 77.9
"SNP_FB_0485368" "chr11A" 90 50 5 0 1 50 27444242 27444291 5.31e-11 68.9
"SNP_FB_0485368" "chr11A" 88 25 3 0 1 25 24120821 24120845 3.8 32.8
"SNP_FB_0485368" "chr11A" 90.909 22 2 0 27 48 13020498 13020477 3.8 31.9
"SNP_FB_0485368" "chr3A" 91.837 49 4 0 1 49 13730470 13730518 4.36e-12 71.6
"SNP_FB_0485368" "chr3A" 88 25 3 0 1 25 7230173 7230197 3.8 32.8
"SNP_FB_0485368" "chr3A" 88 25 3 0 1 25 15596682 15596658 3.8 32.8
"SNP_FB_0485368" "chr3A" 88 25 3 0 1 25 18937999 18938023 3.8 32.8
"SNP_FB_0485368" "chr3A" 91.667 24 1 1 8 30 2243413 2243436 3.8 31.9
"SNP_FB_0485368" "chr12A" 91.489 47 4 0 1 47 10201944 10201898 5.31e-11 68
"SNP_FB_0485368" "chr12A" 89.583 48 5 0 1 48 10184247 10184200 6.47e-10 65.3
"SNP_FB_0485368" "chr12A" 89.583 48 5 0 1 48 10194386 10194339 6.47e-10 65.3
"SNP_FB_0485368" "chr12A" 88 25 3 0 1 25 13453393 13453369 3.8 32.8
"SNP_FB_0485368" "chr12A" 90.909 22 2 0 19 40 18542510 18542531 3.8 31.9
"SNP_FB_0485368" "chr9A" 89.583 48 5 0 1 48 18129617 18129570 6.47e-10 65.3
"SNP_FB_0485368" "chr9A" 84 50 8 0 1 50 18131168 18131217 3.35e-07 55.4
"SNP_FB_0485368" "chr9A" 85.714 42 6 0 1 42 18135108 18135067 1.42e-05 50
"SNP_FB_0485368" "chr9A" 90.909 22 2 0 8 29 30330941 30330920 3.8 31.9
"SNP_FB_0485368" "chr16A" 86 50 7 0 1 50 33456441 33456392 2.75e-08 59.9
"SNP_FB_0485368" "chr16A" 88 25 3 0 1 25 28607665 28607641 3.8 32.8
"SNP_FB_0485368" "chr16A" 88 25 3 0 1 25 41919397 41919373 3.8 32.8
"SNP_FB_0485368" "chr16A" 88 25 3 0 1 25 41930985 41930961 3.8 32.8
"SNP_FB_0485368" "chr16A" 88 25 3 0 1 25 41939637 41939613 3.8 32.8
"SNP_FB_0485368" "chr13A" 84 50 8 0 1 50 41144837 41144886 3.35e-07 55.4
"SNP_FB_0485368" "chr13A" 88 25 3 0 1 25 30326224 30326248 3.8 32.8
"SNP_FB_0485368" "chr13A" 88 25 3 0 1 25 30721245 30721269 3.8 32.8
"SNP_FB_0485368" "chr13A" 88 25 3 0 1 25 32263540 32263564 3.8 32.8
"SNP_FB_0485368" "chr15A" 84 50 8 0 1 50 35053020 35053069 3.35e-07 55.4
"SNP_FB_0485368" "chr15A" 86.207 29 2 1 12 38 18260338 18260366 3.8 32.8
"SNP_FB_0485368" "chr15A" 88 25 3 0 1 25 40170347 40170371 3.8 32.8
"SNP_FB_0485368" "chr15A" 88 25 3 0 1 25 41563021 41563045 3.8 32.8
"SNP_FB_0485368" "chr15A" 88 25 3 0 1 25 45070044 45070068 3.8 32.8
"SNP_FB_0485368" "chr17A" 87.179 39 5 0 1 39 15567394 15567356 4.97e-05 49.1
"SNP_FB_0485368" "chr17A" 84.615 39 6 0 1 39 15387843 15387805 0.000606 44.6
"SNP_FB_0485368" "chr17A" 80 50 9 1 1 50 28098971 28098923 0.002 42.8
"SNP_FB_0485368" "chr17A" 84.848 33 5 0 1 33 12359891 12359923 0.09 38.3
"SNP_FB_0485368" "chr8A" 100 20 0 0 2 21 22642426 22642407 0.09 37.4
"SNP_FB_0485368" "chr8A" 88 25 3 0 1 25 18512964 18512940 3.8 32.8
"SNP_FB_0485368" "chr8A" 88 25 3 0 1 25 18517876 18517900 3.8 32.8
"SNP_FB_0485368" "chr14A" 86.207 29 4 0 1 29 12597751 12597723 0.31 35.6
"SNP_FB_0485368" "chr6A" 100 18 0 0 1 18 25790895 25790878 1.1 33.7
"SNP_FB_0485368" "chr6A" 100 18 0 0 1 18 25803424 25803407 1.1 33.7
"SNP_FB_0485368" "chr6A" 88 25 3 0 1 25 17379545 17379521 3.8 32.8
"SNP_FB_0485368" "chr7A" 86.667 30 3 1 8 37 2025348 2025376 1.1 33.7
"SNP_FB_0485368" "chr7A" 90.909 22 2 0 1 22 6337014 6336993 3.8 31.9
"SNP_FB_0485368" "chr1A" 95 20 1 0 5 24 6282883 6282864 3.8 32.8
"SNP_FB_0485368" "chr1A" 88 25 3 0 1 25 10631866 10631842 3.8 32.8
"SNP_FB_0485368" "chr1A" 88 25 3 0 1 25 15193127 15193103 3.8 32.8
"SNP_FB_0485368" "chr4A" 88 25 3 0 1 25 10838624 10838600 3.8 32.8
"SNP_FB_0485368" "chr4A" 88 25 3 0 1 25 10842082 10842058 3.8 32.8
"SNP_FB_0485368" "chr10A" 95 20 1 0 18 37 24120490 24120509 3.8 32.8
"SNP_FB_0485368" "chr10A" 90.909 22 2 0 3 24 6272524 6272545 3.8 31.9
"SNP_FB_0485376" "chr2A" 100 50 0 0 1 50 20599284 20599333 4.65e-18 91.5
"SNP_FB_0485376" "chr2A" 92.308 26 2 0 22 47 9128582 9128557 0.026 39.2
"SNP_FB_0485376" "chr2A" 92.308 26 2 0 22 47 28147016 28146991 0.026 39.2
"SNP_FB_0485376" "chr2A" 92 25 2 0 23 47 6355137 6355113 0.09 37.4
"SNP_FB_0485376" "chr2A" 92 25 2 0 23 47 34886256 34886232 0.09 37.4
"SNP_FB_0485376" "chr2A" 92 25 2 0 23 47 35435877 35435853 0.09 37.4
"SNP_FB_0485376" "chr2A" 92 25 2 0 23 47 37339330 37339306 0.09 37.4
"SNP_FB_0485376" "chr2A" 84.375 32 5 0 8 39 18681079 18681110 0.31 36.5
"SNP_FB_0485376" "chr2A" 88.462 26 3 0 22 47 26589377 26589402 1.1 34.6
"SNP_FB_0485376" "chr2A" 88.462 26 3 0 22 47 38803926 38803901 1.1 34.6
"SNP_FB_0485376" "chr2A" 85.714 28 4 0 5 32 5653323 5653296 1.1 33.7
"SNP_FB_0485376" "chr2A" 85.714 28 4 0 5 32 5692878 5692851 1.1 33.7
"SNP_FB_0485376" "chr2A" 88 25 3 0 23 47 6686405 6686381 3.8 32.8
"SNP_FB_0485376" "chr2A" 88 25 3 0 23 47 34325167 34325191 3.8 32.8
"SNP_FB_0485376" "chr2A" 81.25 32 6 0 8 39 2446721 2446690 3.8 31.9
"SNP_FB_0485376" "chr11A" 91.111 45 4 0 6 50 27445026 27445070 6.47e-10 64.4
"SNP_FB_0485376" "chr11A" 84 50 8 0 1 50 15268454 15268503 3.35e-07 55.4
"SNP_FB_0485376" "chr11A" 84 50 8 0 1 50 15277475 15277524 3.35e-07 55.4
"SNP_FB_0485376" "chr11A" 92 25 2 0 23 47 29283643 29283667 0.09 37.4
"SNP_FB_0485376" "chr11A" 92 25 2 0 23 47 40040676 40040652 0.09 37.4
"SNP_FB_0485376" "chr11A" 88.889 27 3 0 22 48 8663378 8663352 0.31 36.5
"SNP_FB_0485376" "chr11A" 88.889 27 3 0 22 48 29645949 29645975 0.31 36.5
"SNP_FB_0485376" "chr11A" 88.889 27 3 0 23 49 39171681 39171655 0.31 36.5
"SNP_FB_0485376" "chr11A" 91.667 24 2 0 23 46 27364332 27364309 0.31 35.6
"SNP_FB_0485376" "chr11A" 88.462 26 3 0 23 48 492991 493016 1.1 34.6
"SNP_FB_0485376" "chr11A" 91.304 23 2 0 24 46 19291317 19291339 1.1 33.7
"SNP_FB_0485376" "chr11A" 91.304 23 2 0 27 49 37963219 37963197 1.1 33.7
"SNP_FB_0485376" "chr11A" 88 25 3 0 24 48 11323170 11323146 3.8 32.8
"SNP_FB_0485376" "chr11A" 88 25 3 0 23 47 31059150 31059126 3.8 32.8
"SNP_FB_0485376" "chr11A" 88 25 3 0 23 47 31080627 31080651 3.8 32.8
"SNP_FB_0485376" "chr11A" 88 25 3 0 23 47 35696345 35696321 3.8 32.8
"SNP_FB_0485376" "chr11A" 88 25 3 0 23 47 35746419 35746443 3.8 32.8
"SNP_FB_0485376" "chr11A" 88 25 3 0 23 47 35803516 35803492 3.8 32.8
"SNP_FB_0485376" "chr11A" 88 25 3 0 23 47 39822344 39822368 3.8 32.8
"SNP_FB_0485376" "chr11A" 88 25 3 0 23 47 40294840 40294864 3.8 32.8
"SNP_FB_0485376" "chr11A" 90.909 22 2 0 28 49 26447582 26447603 3.8 31.9
"SNP_FB_0485376" "chr11A" 100 17 0 0 2 18 27334671 27334655 3.8 31.9
"SNP_FB_0485376" "chr12A" 89.362 47 5 0 4 50 10191023 10190977 2.26e-09 63.5
"SNP_FB_0485376" "chr12A" 89.362 47 5 0 4 50 10201163 10201117 2.26e-09 63.5
"SNP_FB_0485376" "chr12A" 92 25 2 0 23 47 16340668 16340692 0.09 37.4
"SNP_FB_0485376" "chr12A" 91.667 24 2 0 24 47 16897585 16897562 0.31 35.6
"SNP_FB_0485376" "chr12A" 88.462 26 3 0 22 47 19980384 19980409 1.1 34.6
"SNP_FB_0485376" "chr12A" 88.462 26 3 0 23 48 24878368 24878393 1.1 34.6
"SNP_FB_0485376" "chr12A" 88 25 3 0 23 47 6456347 6456371 3.8 32.8
"SNP_FB_0485376" "chr12A" 88 25 3 0 23 47 8130802 8130826 3.8 32.8
"SNP_FB_0485376" "chr12A" 88 25 3 0 23 47 8143433 8143457 3.8 32.8
"SNP_FB_0485376" "chr12A" 88 25 3 0 23 47 22748575 22748551 3.8 32.8
"SNP_FB_0485376" "chr12A" 75.556 45 6 1 6 50 24717972 24717933 3.8 32.8
"SNP_FB_0485376" "chr12A" 88 25 3 0 23 47 29178857 29178881 3.8 32.8
"SNP_FB_0485376" "chr3A" 82.609 46 8 0 4 49 13731267 13731312 4.97e-05 48.2
"SNP_FB_0485376" "chr3A" 92 25 2 0 23 47 2033792 2033816 0.09 37.4
"SNP_FB_0485376" "chr3A" 92 25 2 0 23 47 2617417 2617441 0.09 37.4
"SNP_FB_0485376" "chr3A" 92 25 2 0 23 47 21319151 21319127 0.09 37.4
"SNP_FB_0485376" "chr3A" 92 25 2 0 23 47 24656220 24656196 0.09 37.4
"SNP_FB_0485376" "chr3A" 88.889 27 3 0 22 48 27919395 27919369 0.31 36.5
"SNP_FB_0485376" "chr3A" 91.667 24 2 0 23 46 24921994 24922017 0.31 35.6
"SNP_FB_0485376" "chr3A" 91.667 24 2 0 23 46 26550239 26550262 0.31 35.6
"SNP_FB_0485376" "chr3A" 88.462 26 3 0 23 48 8663975 8664000 1.1 34.6
"SNP_FB_0485376" "chr3A" 88.462 26 3 0 22 47 12896018 12895993 1.1 34.6
"SNP_FB_0485376" "chr3A" 88 25 3 0 23 47 7769048 7769072 3.8 32.8
"SNP_FB_0485376" "chr3A" 88 25 3 0 23 47 27890349 27890325 3.8 32.8
"SNP_FB_0485376" "chr3A" 95 20 1 0 21 40 28542278 28542259 3.8 32.8
"SNP_FB_0485376" "chr3A" 90.909 22 2 0 18 39 7269701 7269722 3.8 31.9
"SNP_FB_0485376" "chr3A" 90.909 22 2 0 18 39 7281258 7281279 3.8 31.9
"SNP_FB_0485376" "chr3A" 90.909 22 2 0 29 50 11937748 11937769 3.8 31.9
"SNP_FB_0485376" "chr3A" 100 17 0 0 26 42 12519862 12519846 3.8 31.9
"SNP_FB_0485376" "chr3A" 91.667 24 1 1 2 25 13801719 13801697 3.8 31.9
"SNP_FB_0485376" "chr3A" 91.667 24 1 1 2 25 13812152 13812130 3.8 31.9
"SNP_FB_0485376" "chr3A" 85.185 27 4 0 3 29 23961152 23961178 3.8 31.9
"SNP_FB_0485376" "chr16A" 82.222 45 7 1 6 50 33455658 33455615 0.002 42.8
"SNP_FB_0485376" "chr16A" 92.308 26 2 0 22 47 35824849 35824824 0.026 39.2
"SNP_FB_0485376" "chr16A" 92 25 2 0 23 47 23109389 23109413 0.09 37.4
"SNP_FB_0485376" "chr16A" 92 25 2 0 23 47 36625827 36625803 0.09 37.4
"SNP_FB_0485376" "chr16A" 92 25 2 0 23 47 38789801 38789777 0.09 37.4
"SNP_FB_0485376" "chr16A" 88.889 27 3 0 22 48 18147890 18147864 0.31 36.5
"SNP_FB_0485376" "chr16A" 86.667 30 2 1 11 40 31896304 31896331 1.1 34.6
"SNP_FB_0485376" "chr16A" 88.462 26 3 0 22 47 33146474 33146449 1.1 34.6
"SNP_FB_0485376" "chr16A" 88.462 26 3 0 22 47 36440605 36440630 1.1 34.6
"SNP_FB_0485376" "chr16A" 88 25 3 0 23 47 9369919 9369943 3.8 32.8
"SNP_FB_0485376" "chr16A" 88 25 3 0 23 47 10683196 10683220 3.8 32.8
"SNP_FB_0485376" "chr16A" 88 25 3 0 23 47 20257798 20257822 3.8 32.8
"SNP_FB_0485376" "chr16A" 83.871 31 2 1 7 34 22544664 22544634 3.8 32.8
"SNP_FB_0485376" "chr16A" 88 25 3 0 23 47 28062404 28062428 3.8 32.8
"SNP_FB_0485376" "chr16A" 88 25 3 0 23 47 29613696 29613672 3.8 32.8
"SNP_FB_0485376" "chr16A" 95 20 1 0 8 27 33334568 33334549 3.8 32.8
"SNP_FB_0485376" "chr16A" 88 25 3 0 23 47 35825186 35825162 3.8 32.8
"SNP_FB_0485376" "chr9A" 96 25 1 0 23 47 10463676 10463700 0.007 41.9
"SNP_FB_0485376" "chr9A" 92 25 2 0 23 47 10438469 10438493 0.09 37.4
"SNP_FB_0485376" "chr9A" 92 25 2 0 23 47 14353336 14353360 0.09 37.4
"SNP_FB_0485376" "chr9A" 92 25 2 0 23 47 20102455 20102479 0.09 37.4
"SNP_FB_0485376" "chr9A" 92 25 2 0 23 47 20122903 20122927 0.09 37.4
"SNP_FB_0485376" "chr9A" 92 25 2 0 23 47 28691168 28691192 0.09 37.4
"SNP_FB_0485376" "chr9A" 91.667 24 2 0 24 47 27457379 27457356 0.31 35.6
"SNP_FB_0485376" "chr9A" 88.462 26 3 0 23 48 16203686 16203661 1.1 34.6
"SNP_FB_0485376" "chr9A" 88.462 26 3 0 23 48 37001588 37001563 1.1 34.6
"SNP_FB_0485376" "chr9A" 85.714 28 4 0 22 49 20199929 20199956 1.1 33.7
"SNP_FB_0485376" "chr9A" 88 25 3 0 23 47 8885684 8885660 3.8 32.8
"SNP_FB_0485376" "chr9A" 88 25 3 0 23 47 22400678 22400654 3.8 32.8
"SNP_FB_0485376" "chr9A" 88 25 3 0 23 47 31965968 31965992 3.8 32.8
"SNP_FB_0485376" "chr9A" 85.185 27 4 0 17 43 9806773 9806799 3.8 31.9
"SNP_FB_0485376" "chr9A" 100 17 0 0 24 40 26607749 26607765 3.8 31.9
"SNP_FB_0485376" "chr9A" 85.185 27 4 0 2 28 33168661 33168635 3.8 31.9
"SNP_FB_0485376" "chr13A" 80 50 7 2 2 49 41145605 41145653 0.026 40.1
"SNP_FB_0485376" "chr13A" 91.667 24 2 0 24 47 23520622 23520645 0.31 35.6
"SNP_FB_0485376" "chr13A" 88.462 26 3 0 23 48 17263364 17263389 1.1 34.6
"SNP_FB_0485376" "chr13A" 88 25 3 0 23 47 6496949 6496925 3.8 32.8
"SNP_FB_0485376" "chr13A" 88 25 3 0 24 48 6853433 6853409 3.8 32.8
"SNP_FB_0485376" "chr13A" 88 25 3 0 23 47 16704175 16704199 3.8 32.8
"SNP_FB_0485376" "chr13A" 88 25 3 0 23 47 36798922 36798946 3.8 32.8
"SNP_FB_0485376" "chr13A" 88 25 3 0 23 47 36895607 36895631 3.8 32.8
"SNP_FB_0485376" "chr13A" 88 25 3 0 23 47 37340094 37340070 3.8 32.8
"SNP_FB_0485376" "chr13A" 88 25 3 0 23 47 37353459 37353435 3.8 32.8
"SNP_FB_0485376" "chr13A" 90.909 22 2 0 16 37 17361924 17361945 3.8 31.9
"SNP_FB_0485376" "chr13A" 90.909 22 2 0 26 47 34453909 34453930 3.8 31.9
"SNP_FB_0485376" "chr1A" 92.308 26 2 0 22 47 11722552 11722577 0.026 39.2
"SNP_FB_0485376" "chr1A" 92 25 2 0 23 47 7779563 7779587 0.09 37.4
"SNP_FB_0485376" "chr1A" 92 25 2 0 23 47 26688391 26688415 0.09 37.4
"SNP_FB_0485376" "chr1A" 88 25 3 0 23 47 1712334 1712358 3.8 32.8
"SNP_FB_0485376" "chr1A" 88 25 3 0 23 47 7451342 7451318 3.8 32.8
"SNP_FB_0485376" "chr1A" 88 25 3 0 23 47 9666455 9666431 3.8 32.8
"SNP_FB_0485376" "chr1A" 88 25 3 0 23 47 12434914 12434890 3.8 32.8
"SNP_FB_0485376" "chr1A" 95 20 1 0 27 46 20593412 20593431 3.8 32.8
"SNP_FB_0485376" "chr1A" 95 20 1 0 27 46 20603563 20603582 3.8 32.8
"SNP_FB_0485376" "chr1A" 95 20 1 0 27 46 20617223 20617242 3.8 32.8
"SNP_FB_0485376" "chr1A" 90.909 22 2 0 23 44 22331318 22331339 3.8 31.9
"SNP_FB_0485376" "chr4A" 92.308 26 2 0 24 49 15973498 15973523 0.026 39.2
"SNP_FB_0485376" "chr4A" 92 25 2 0 23 47 9981203 9981179 0.09 37.4
"SNP_FB_0485376" "chr4A" 88.462 26 3 0 23 48 3729019 3729044 1.1 34.6
"SNP_FB_0485376" "chr4A" 88 25 3 0 23 47 3206432 3206408 3.8 32.8
"SNP_FB_0485376" "chr4A" 88 25 3 0 23 47 5376581 5376605 3.8 32.8
"SNP_FB_0485376" "chr4A" 88 25 3 0 23 47 6773300 6773324 3.8 32.8
"SNP_FB_0485376" "chr4A" 88 25 3 0 23 47 7141842 7141818 3.8 32.8
"SNP_FB_0485376" "chr4A" 88 25 3 0 23 47 13887356 13887380 3.8 32.8
"SNP_FB_0485376" "chr4A" 84.375 32 4 1 17 48 17603226 17603196 3.8 32.8
"SNP_FB_0485376" "chr4A" 88 25 3 0 23 47 27505080 27505104 3.8 32.8
"SNP_FB_0485376" "chr4A" 90.909 22 2 0 25 46 16501939 16501918 3.8 31.9
"SNP_FB_0485376" "chr5A" 92 25 2 0 23 47 2416083 2416107 0.09 37.4
"SNP_FB_0485376" "chr5A" 92 25 2 0 23 47 6629721 6629697 0.09 37.4
"SNP_FB_0485376" "chr5A" 92 25 2 0 23 47 10827627 10827651 0.09 37.4
"SNP_FB_0485376" "chr5A" 92 25 2 0 23 47 28546314 28546290 0.09 37.4
"SNP_FB_0485376" "chr5A" 92 25 2 0 23 47 28627747 28627723 0.09 37.4
"SNP_FB_0485376" "chr5A" 92 25 2 0 23 47 28639519 28639495 0.09 37.4
"SNP_FB_0485376" "chr5A" 88.889 27 3 0 22 48 3892642 3892668 0.31 36.5
"SNP_FB_0485376" "chr5A" 91.667 24 2 0 23 46 3733525 3733548 0.31 35.6
"SNP_FB_0485376" "chr5A" 88.462 26 3 0 22 47 1013115 1013140 1.1 34.6
"SNP_FB_0485376" "chr5A" 88.462 26 3 0 23 48 27108678 27108703 1.1 34.6
"SNP_FB_0485376" "chr5A" 88.462 26 3 0 23 48 41174953 41174928 1.1 34.6
"SNP_FB_0485376" "chr5A" 88 25 3 0 23 47 1964840 1964816 3.8 32.8
"SNP_FB_0485376" "chr5A" 88 25 3 0 23 47 6043886 6043862 3.8 32.8
"SNP_FB_0485376" "chr5A" 88 25 3 0 23 47 10827691 10827715 3.8 32.8
"SNP_FB_0485376" "chr5A" 88 25 3 0 23 47 15829398 15829374 3.8 32.8
"SNP_FB_0485376" "chr5A" 88 25 3 0 23 47 15842255 15842231 3.8 32.8
"SNP_FB_0485376" "chr5A" 88 25 3 0 23 47 30240861 30240885 3.8 32.8
"SNP_FB_0485376" "chr5A" 88 25 3 0 23 47 40066197 40066173 3.8 32.8
"SNP_FB_0485376" "chr5A" 88 25 3 0 23 47 43153081 43153105 3.8 32.8
"SNP_FB_0485376" "chr5A" 88 25 3 0 23 47 46036768 46036744 3.8 32.8
"SNP_FB_0485376" "chr5A" 86.207 29 3 1 8 35 11437479 11437507 3.8 31.9
"SNP_FB_0485376" "chr5A" 85.185 27 4 0 3 29 22598994 22599020 3.8 31.9
"SNP_FB_0485376" "chr6A" 92 25 2 0 23 47 14155066 14155042 0.09 37.4
"SNP_FB_0485376" "chr6A" 92 25 2 0 23 47 14163448 14163424 0.09 37.4
"SNP_FB_0485376" "chr6A" 92 25 2 0 23 47 19530511 19530487 0.09 37.4
"SNP_FB_0485376" "chr6A" 92 25 2 0 23 47 25521045 25521021 0.09 37.4
"SNP_FB_0485376" "chr6A" 92 25 2 0 23 47 27495141 27495117 0.09 37.4
"SNP_FB_0485376" "chr6A" 92 25 2 0 23 47 27841263 27841239 0.09 37.4
"SNP_FB_0485376" "chr6A" 88.889 27 3 0 22 48 6128015 6128041 0.31 36.5
"SNP_FB_0485376" "chr6A" 88.889 27 3 0 22 48 6139981 6140007 0.31 36.5
"SNP_FB_0485376" "chr6A" 84.375 32 2 1 4 35 8930305 8930333 1.1 34.6
"SNP_FB_0485376" "chr6A" 88.462 26 3 0 22 47 21766038 21766063 1.1 34.6
"SNP_FB_0485376" "chr6A" 88.462 26 3 0 23 48 22755516 22755491 1.1 34.6
"SNP_FB_0485376" "chr6A" 88.462 26 3 0 23 48 23591052 23591077 1.1 34.6
"SNP_FB_0485376" "chr6A" 88 25 3 0 23 47 21766103 21766127 3.8 32.8
"SNP_FB_0485376" "chr7A" 92 25 2 0 23 47 12934791 12934815 0.09 37.4
"SNP_FB_0485376" "chr7A" 92 25 2 0 23 47 21384527 21384551 0.09 37.4
"SNP_FB_0485376" "chr7A" 92 25 2 0 23 47 21397589 21397613 0.09 37.4
"SNP_FB_0485376" "chr7A" 88 25 3 0 23 47 14020104 14020080 3.8 32.8
"SNP_FB_0485376" "chr7A" 88 25 3 0 23 47 18800498 18800474 3.8 32.8
"SNP_FB_0485376" "chr7A" 88 25 3 0 23 47 18837936 18837960 3.8 32.8
"SNP_FB_0485376" "chr7A" 88 25 3 0 23 47 18853234 18853258 3.8 32.8
"SNP_FB_0485376" "chr7A" 88 25 3 0 23 47 24318522 24318498 3.8 32.8
"SNP_FB_0485376" "chr7A" 88 25 3 0 23 47 27133074 27133050 3.8 32.8
"SNP_FB_0485376" "chr7A" 85.185 27 4 0 22 48 28924 28898 3.8 31.9
"SNP_FB_0485376" "chr7A" 100 17 0 0 24 40 1849653 1849669 3.8 31.9
"SNP_FB_0485376" "chr8A" 92 25 2 0 23 47 26189087 26189063 0.09 37.4
"SNP_FB_0485376" "chr8A" 91.667 24 2 0 24 47 6302748 6302725 0.31 35.6
"SNP_FB_0485376" "chr8A" 88.462 26 3 0 22 47 11872776 11872751 1.1 34.6
"SNP_FB_0485376" "chr8A" 88 25 3 0 23 47 1402424 1402448 3.8 32.8
"SNP_FB_0485376" "chr8A" 88 25 3 0 23 47 1435899 1435923 3.8 32.8
"SNP_FB_0485376" "chr8A" 88 25 3 0 23 47 12849349 12849325 3.8 32.8
"SNP_FB_0485376" "chr8A" 88 25 3 0 23 47 16621467 16621443 3.8 32.8
"SNP_FB_0485376" "chr8A" 85.185 27 4 0 22 48 14340327 14340353 3.8 31.9
"SNP_FB_0485376" "chr10A" 92 25 2 0 23 47 27277321 27277345 0.09 37.4
"SNP_FB_0485376" "chr10A" 100 19 0 0 31 49 29179391 29179373 0.31 35.6
"SNP_FB_0485376" "chr10A" 83.871 31 5 0 17 47 9893948 9893918 1.1 34.6
"SNP_FB_0485376" "chr10A" 88.462 26 3 0 23 48 13092948 13092973 1.1 34.6
"SNP_FB_0485376" "chr10A" 85.714 28 4 0 23 50 15022215 15022242 1.1 33.7
"SNP_FB_0485376" "chr10A" 88 25 3 0 23 47 4437068 4437044 3.8 32.8
"SNP_FB_0485376" "chr10A" 88 25 3 0 23 47 5464979 5464955 3.8 32.8
"SNP_FB_0485376" "chr10A" 88 25 3 0 23 47 12197263 12197287 3.8 32.8
"SNP_FB_0485376" "chr10A" 88 25 3 0 22 46 17589281 17589305 3.8 32.8
"SNP_FB_0485376" "chr10A" 88 25 3 0 23 47 20537749 20537725 3.8 32.8
"SNP_FB_0485376" "chr10A" 88 25 3 0 23 47 25448937 25448913 3.8 32.8
"SNP_FB_0485376" "chr10A" 88 25 3 0 23 47 27482563 27482587 3.8 32.8
"SNP_FB_0485376" "chr10A" 88 25 3 0 23 47 34814444 34814468 3.8 32.8
"SNP_FB_0485376" "chr10A" 88 25 3 0 23 47 39517808 39517784 3.8 32.8
"SNP_FB_0485376" "chr14A" 92 25 2 0 23 47 5099465 5099489 0.09 37.4
"SNP_FB_0485376" "chr14A" 92 25 2 0 23 47 8783243 8783267 0.09 37.4
"SNP_FB_0485376" "chr14A" 88.889 27 3 0 22 48 20284516 20284490 0.31 36.5
"SNP_FB_0485376" "chr14A" 88.462 26 3 0 22 47 15322011 15322036 1.1 34.6
"SNP_FB_0485376" "chr14A" 88.462 26 3 0 23 48 21983181 21983206 1.1 34.6
"SNP_FB_0485376" "chr14A" 100 18 0 0 26 43 27358635 27358652 1.1 33.7
"SNP_FB_0485376" "chr14A" 88 25 3 0 23 47 5099529 5099553 3.8 32.8
"SNP_FB_0485376" "chr14A" 88 25 3 0 23 47 5807166 5807190 3.8 32.8
"SNP_FB_0485376" "chr14A" 88 25 3 0 23 47 20201175 20201199 3.8 32.8
"SNP_FB_0485376" "chr14A" 85.185 27 4 0 21 47 8945914 8945940 3.8 31.9
"SNP_FB_0485376" "chr15A" 92 25 2 0 23 47 33558251 33558227 0.09 37.4
"SNP_FB_0485376" "chr15A" 88.462 26 3 0 23 48 32785488 32785463 1.1 34.6
"SNP_FB_0485376" "chr15A" 88.889 27 2 1 3 29 9677437 9677412 3.8 32.8
"SNP_FB_0485376" "chr15A" 88 25 3 0 23 47 25793420 25793444 3.8 32.8
"SNP_FB_0485376" "chr15A" 88 25 3 0 23 47 30717366 30717342 3.8 32.8
"SNP_FB_0485376" "chr15A" 88 25 3 0 22 46 32785361 32785337 3.8 32.8
"SNP_FB_0485376" "chr15A" 88 25 3 0 23 47 50563903 50563927 3.8 32.8
"SNP_FB_0485376" "chr15A" 88 25 3 0 23 47 52583266 52583290 3.8 32.8
"SNP_FB_0485376" "chr15A" 85.185 27 4 0 21 47 28117443 28117469 3.8 31.9
"SNP_FB_0485376" "chr17A" 92 25 2 0 23 47 5762764 5762788 0.09 37.4
"SNP_FB_0485376" "chr17A" 92 25 2 0 22 46 25740871 25740895 0.09 37.4
"SNP_FB_0485376" "chr17A" 76.087 46 11 0 4 49 15570599 15570644 1.1 34.6
"SNP_FB_0485376" "chr17A" 88.462 26 3 0 23 48 26662231 26662256 1.1 34.6
"SNP_FB_0485376" "chr17A" 88.462 26 3 0 22 47 32200916 32200941 1.1 34.6
"SNP_FB_0485376" "chr17A" 88 25 3 0 23 47 3856812 3856788 3.8 32.8
"SNP_FB_0485376" "chr17A" 88 25 3 0 23 47 8900721 8900697 3.8 32.8
"SNP_FB_0485376" "chr17A" 88 25 3 0 23 47 17417632 17417656 3.8 32.8
"SNP_FB_0485376" "chr17A" 88.889 27 2 1 3 29 17817725 17817750 3.8 32.8
"SNP_FB_0485376" "chr17A" 88 25 3 0 23 47 21981633 21981657 3.8 32.8
"SNP_FB_0485376" "chr17A" 88.889 27 2 1 3 29 28948964 28948939 3.8 32.8
"SNP_FB_0485376" "chr17A" 88 25 3 0 24 48 29458095 29458071 3.8 32.8
"SNP_FB_0485376" "chr17A" 88 25 3 0 23 47 31286080 31286056 3.8 32.8
"SNP_FB_0485378" "chr2A" 100 50 0 0 1 50 20599550 20599599 4.65e-18 91.5
"SNP_FB_0485378" "chr2A" 100 17 0 0 8 24 29715812 29715796 3.8 31.9
"SNP_FB_0485378" "chr3A" 97.5 40 1 0 1 40 13731697 13731736 5.31e-11 68.9
"SNP_FB_0485378" "chr3A" 90.909 22 2 0 15 36 4110349 4110328 3.8 31.9
"SNP_FB_0485378" "chr9A" 92.105 38 3 0 3 40 18133901 18133864 3.35e-07 56.3
"SNP_FB_0485378" "chr9A" 88 25 3 0 25 49 4382004 4381980 3.8 32.8
"SNP_FB_0485378" "chr9A" 88 25 3 0 19 43 21979525 21979501 3.8 32.8
"SNP_FB_0485378" "chr16A" 90 40 4 0 1 40 33455233 33455194 3.35e-07 55.4
"SNP_FB_0485378" "chr16A" 77.778 45 10 0 4 48 28157603 28157559 0.09 37.4
"SNP_FB_0485378" "chr16A" 81.081 37 7 0 11 47 5613129 5613093 0.31 36.5
"SNP_FB_0485378" "chr16A" 90.909 22 2 0 22 43 36599130 36599109 3.8 31.9
"SNP_FB_0485378" "chr12A" 91.892 37 3 0 4 40 10190585 10190549 1.17e-06 54.5
"SNP_FB_0485378" "chr12A" 91.892 37 3 0 4 40 10200725 10200689 1.17e-06 54.5
"SNP_FB_0485378" "chr4A" 82.609 46 8 0 5 50 15973905 15973950 4.97e-05 48.2
"SNP_FB_0485378" "chr4A" 100 18 0 0 20 37 6550309 6550292 1.1 33.7
"SNP_FB_0485378" "chr4A" 91.667 24 1 1 4 26 9574681 9574658 3.8 31.9
"SNP_FB_0485378" "chr4A" 85.185 27 4 0 21 47 11709309 11709335 3.8 31.9
"SNP_FB_0485378" "chr11A" 86.111 36 5 0 3 38 17764908 17764943 0.002 43.7
"SNP_FB_0485378" "chr11A" 90.909 22 2 0 29 50 14499472 14499451 3.8 31.9
"SNP_FB_0485378" "chr11A" 85.185 27 4 0 3 29 20273603 20273577 3.8 31.9
"SNP_FB_0485378" "chr10A" 82.5 40 7 0 1 40 15022629 15022668 0.007 41.9
"SNP_FB_0485378" "chr10A" 91.304 23 2 0 25 47 28091873 28091851 1.1 33.7
"SNP_FB_0485378" "chr10A" 100 17 0 0 10 26 13096229 13096213 3.8 31.9
"SNP_FB_0485378" "chr1A" 85.714 35 3 1 14 48 29489726 29489758 0.026 39.2
"SNP_FB_0485378" "chr1A" 86.667 30 3 1 16 45 29077961 29077989 1.1 33.7
"SNP_FB_0485378" "chr13A" 92 25 2 0 18 42 5460601 5460625 0.09 37.4
"SNP_FB_0485378" "chr13A" 82.353 34 6 0 7 40 42549778 42549745 0.31 35.6
"SNP_FB_0485378" "chr13A" 95 20 1 0 19 38 27764837 27764818 3.8 32.8
"SNP_FB_0485378" "chr13A" 95 20 1 0 19 38 31043115 31043096 3.8 32.8
"SNP_FB_0485378" "chr15A" 80.488 41 3 2 14 50 19654035 19654074 1.1 34.6
"SNP_FB_0485378" "chr15A" 80.488 41 3 2 14 50 19667654 19667693 1.1 34.6
"SNP_FB_0485378" "chr15A" 86.667 30 3 1 14 43 21815849 21815877 1.1 33.7
"SNP_FB_0485378" "chr15A" 95 20 1 0 11 30 39470143 39470162 3.8 32.8
"SNP_FB_0485378" "chr15A" 95 20 1 0 19 38 45882685 45882704 3.8 32.8
"SNP_FB_0485378" "chr15A" 100 17 0 0 5 21 2584874 2584890 3.8 31.9
"SNP_FB_0485378" "chr8A" 86.207 29 1 1 7 35 29356888 29356913 1.1 33.7
"SNP_FB_0485378" "chr8A" 100 17 0 0 5 21 4614204 4614188 3.8 31.9
"SNP_FB_0485378" "chr8A" 100 17 0 0 5 21 4626357 4626341 3.8 31.9
"SNP_FB_0485378" "chr5A" 83.333 30 5 0 21 50 5694356 5694327 3.8 32.8
"SNP_FB_0485378" "chr5A" 95 20 1 0 28 47 44449672 44449691 3.8 32.8
"SNP_FB_0485378" "chr5A" 100 17 0 0 10 26 35793131 35793147 3.8 31.9
"SNP_FB_0485378" "chr7A" 88 25 3 0 13 37 27282785 27282809 3.8 32.8
"SNP_FB_0485378" "chr7A" 100 17 0 0 10 26 8069989 8070005 3.8 31.9
"SNP_FB_0485378" "chr6A" 90.909 22 2 0 19 40 7624233 7624254 3.8 31.9
"SNP_FB_0485378" "chr6A" 90.909 22 2 0 19 40 7634830 7634851 3.8 31.9
"SNP_FB_0485378" "chr17A" 86.207 29 3 1 10 37 6728859 6728887 3.8 31.9
"SNP_FB_0485380" "chr2A" 100 50 0 0 1 50 20599982 20600031 4.65e-18 91.5
"SNP_FB_0485380" "chr2A" 95 20 1 0 10 29 6485244 6485263 3.8 32.8
"SNP_FB_0485380" "chr2A" 89.655 29 1 2 14 41 18837505 18837532 3.8 32.8
"SNP_FB_0485380" "chr3A" 90 50 5 0 1 50 13732130 13732179 5.31e-11 68.9
"SNP_FB_0485380" "chr3A" 86.207 29 3 1 9 36 29500302 29500274 3.8 31.9
"SNP_FB_0485380" "chr13A" 93.182 44 3 0 2 45 41146476 41146519 1.85e-10 67.1
"SNP_FB_0485380" "chr13A" 88.889 27 3 0 8 34 570320 570346 0.31 36.5
"SNP_FB_0485380" "chr13A" 95.238 21 1 0 21 41 34764812 34764792 1.1 34.6
"SNP_FB_0485380" "chr17A" 90 50 4 1 1 50 28097409 28097361 6.47e-10 65.3
"SNP_FB_0485380" "chr17A" 88 50 6 0 1 50 15573595 15573644 6.47e-10 64.4
"SNP_FB_0485380" "chr17A" 88.462 26 1 1 12 35 22311619 22311594 3.8 31.9
"SNP_FB_0485380" "chr12A" 88 50 6 0 1 50 10190154 10190105 6.47e-10 64.4
"SNP_FB_0485380" "chr12A" 88 50 6 0 1 50 10200294 10200245 6.47e-10 64.4
"SNP_FB_0485380" "chr16A" 89.13 46 5 0 1 46 33454899 33454854 7.88e-09 61.7
"SNP_FB_0485380" "chr16A" 80.392 51 8 1 2 50 28157240 28157190 0.000606 45.5
"SNP_FB_0485380" "chr16A" 95.238 21 1 0 21 41 30434619 30434599 1.1 34.6
"SNP_FB_0485380" "chr16A" 85.185 27 4 0 8 34 630026 630052 3.8 31.9
"SNP_FB_0485380" "chr10A" 87.234 47 6 0 1 47 15023062 15023108 2.75e-08 59
"SNP_FB_0485380" "chr4A" 84 50 8 0 1 50 15974333 15974382 3.35e-07 55.4
"SNP_FB_0485380" "chr1A" 95.238 21 1 0 21 41 485685 485705 1.1 34.6
"SNP_FB_0485380" "chr1A" 95.238 21 1 0 21 41 497587 497607 1.1 34.6
"SNP_FB_0485380" "chr1A" 95.238 21 1 0 21 41 4392792 4392812 1.1 34.6
"SNP_FB_0485380" "chr5A" 95.238 21 1 0 21 41 11404673 11404693 1.1 34.6
"SNP_FB_0485380" "chr8A" 95.238 21 1 0 21 41 14376695 14376715 1.1 34.6
"SNP_FB_0485380" "chr14A" 88.889 27 2 1 21 46 12183435 12183461 3.8 32.8
"SNP_FB_0485380" "chr14A" 91.667 24 1 1 8 31 4924037 4924059 3.8 31.9
"SNP_FB_0485380" "chr6A" 100 17 0 0 7 23 30234384 30234368 3.8 31.9
"SNP_FB_0485380" "chr15A" 90.909 22 2 0 17 38 30546139 30546160 3.8 31.9
"SNP_FB_0485381" "chr2A" 100 50 0 0 1 50 20600269 20600220 4.65e-18 91.5
"SNP_FB_0485381" "chr2A" 95.238 21 1 0 22 42 9786976 9786956 1.1 34.6
"SNP_FB_0485381" "chr2A" 95.238 21 1 0 1 21 21043428 21043448 1.1 34.6
"SNP_FB_0485381" "chr2A" 90.909 22 2 0 1 22 17282846 17282867 3.8 31.9
"SNP_FB_0485381" "chr12A" 93.878 49 1 1 1 49 10189869 10189915 1.25e-12 73.4
"SNP_FB_0485381" "chr12A" 93.878 49 1 1 1 49 10200009 10200055 1.25e-12 73.4
"SNP_FB_0485381" "chr12A" 80.851 47 5 1 2 48 19633740 19633698 0.000606 44.6
"SNP_FB_0485381" "chr3A" 91.837 49 4 0 1 49 13732414 13732366 4.36e-12 71.6
"SNP_FB_0485381" "chr3A" 91.837 49 4 0 1 49 13735215 13735167 4.36e-12 71.6
"SNP_FB_0485381" "chr1A" 86 50 7 0 1 50 10045314 10045265 2.75e-08 59.9
"SNP_FB_0485381" "chr1A" 81.395 43 6 1 1 41 27998941 27998899 0.026 40.1
"SNP_FB_0485381" "chr13A" 85.417 48 7 0 1 48 41146752 41146705 3.35e-07 56.3
"SNP_FB_0485381" "chr13A" 100 20 0 0 7 26 41077310 41077291 0.09 37.4
"SNP_FB_0485381" "chr13A" 95.455 22 1 0 1 22 16257048 16257069 0.31 36.5
"SNP_FB_0485381" "chr17A" 86 50 6 1 1 49 28105476 28105427 3.35e-07 56.3
"SNP_FB_0485381" "chr17A" 84 50 8 0 1 50 15387192 15387241 3.35e-07 55.4
"SNP_FB_0485381" "chr17A" 84 50 8 0 1 50 15566743 15566792 3.35e-07 55.4
"SNP_FB_0485381" "chr17A" 82 50 9 0 1 50 28097121 28097170 1.42e-05 50.9
"SNP_FB_0485381" "chr17A" 100 18 0 0 16 33 15678375 15678358 1.1 33.7
"SNP_FB_0485381" "chr17A" 100 17 0 0 16 32 14800128 14800144 3.8 31.9
"SNP_FB_0485381" "chr4A" 81.132 53 6 1 2 50 15974623 15974571 1.42e-05 50.9
"SNP_FB_0485381" "chr6A" 91.304 23 2 0 18 40 32119925 32119947 1.1 33.7
"SNP_FB_0485381" "chr6A" 100 17 0 0 16 32 18462473 18462457 3.8 31.9
"SNP_FB_0485381" "chr15A" 88 25 3 0 4 28 53010438 53010462 3.8 32.8
"SNP_FB_0485381" "chr16A" 95 20 1 0 8 27 29835141 29835122 3.8 32.8
"SNP_FB_0485381" "chr16A" 88 25 3 0 8 32 35557003 35556979 3.8 32.8
"SNP_FB_0485381" "chr16A" 100 17 0 0 16 32 31785236 31785252 3.8 31.9
"SNP_FB_0485381" "chr5A" 81.25 32 6 0 2 33 3899831 3899862 3.8 31.9
"SNP_FB_0485381" "chr5A" 100 17 0 0 16 32 36322030 36322014 3.8 31.9
"SNP_FB_0485381" "chr5A" 100 17 0 0 16 32 36333388 36333372 3.8 31.9
"SNP_FB_0485381" "chr5A" 90.909 22 2 0 8 29 44015037 44015058 3.8 31.9
"SNP_FB_0485381" "chr7A" 82.353 34 5 1 17 50 13308856 13308824 3.8 31.9
"SNP_FB_0485381" "chr9A" 86.207 29 3 1 12 39 4133066 4133038 3.8 31.9
"SNP_FB_0485381" "chr9A" 100 17 0 0 16 32 24930186 24930202 3.8 31.9
"SNP_FB_0485381" "chr10A" 100 17 0 0 16 32 35770594 35770610 3.8 31.9
"SNP_FB_0485385" "chr2A" 100 50 0 0 1 50 20600573 20600622 4.65e-18 91.5
"SNP_FB_0485385" "chr2A" 76 50 12 0 1 50 30078945 30078994 0.09 37.4
"SNP_FB_0485385" "chr2A" 88.462 26 3 0 2 27 19264622 19264647 1.1 34.6
"SNP_FB_0485385" "chr2A" 100 17 0 0 11 27 32339237 32339221 3.8 31.9
"SNP_FB_0485385" "chr12A" 94 50 3 0 1 50 10189564 10189515 1.02e-13 77.9
"SNP_FB_0485385" "chr12A" 94 50 3 0 1 50 10199704 10199655 1.02e-13 77.9
"SNP_FB_0485385" "chr3A" 93.75 48 3 0 3 50 13732721 13732768 1.25e-12 74.3
"SNP_FB_0485385" "chr3A" 93.75 48 3 0 3 50 13735522 13735569 1.25e-12 74.3
"SNP_FB_0485385" "chr3A" 75.51 49 12 0 1 49 23271392 23271440 0.31 35.6
"SNP_FB_0485385" "chr3A" 100 17 0 0 11 27 23788688 23788672 3.8 31.9
"SNP_FB_0485385" "chr13A" 93.75 48 3 0 3 50 41147058 41147105 1.25e-12 74.3
"SNP_FB_0485385" "chr1A" 89.583 48 5 0 3 50 10045612 10045659 6.47e-10 65.3
"SNP_FB_0485385" "chr10A" 89.583 48 5 0 3 50 15023659 15023706 6.47e-10 65.3
"SNP_FB_0485385" "chr17A" 86 50 7 0 1 50 15386888 15386839 2.75e-08 59.9
"SNP_FB_0485385" "chr17A" 86 50 7 0 1 50 28105779 28105828 2.75e-08 59.9
"SNP_FB_0485385" "chr17A" 84 50 8 0 1 50 15566439 15566390 3.35e-07 55.4
"SNP_FB_0485385" "chr17A" 84 50 8 0 1 50 28096753 28096704 3.35e-07 55.4
"SNP_FB_0485385" "chr17A" 82 50 9 0 1 50 15574191 15574240 1.42e-05 50.9
"SNP_FB_0485385" "chr17A" 79.592 49 10 0 1 49 15392518 15392566 0.000606 44.6
"SNP_FB_0485385" "chr5A" 84 50 6 2 1 49 18029328 18029280 4.97e-05 48.2
"SNP_FB_0485385" "chr5A" 100 17 0 0 11 27 38143770 38143754 3.8 31.9
"SNP_FB_0485385" "chr5A" 100 17 0 0 11 27 38155195 38155179 3.8 31.9
"SNP_FB_0485385" "chr4A" 77.551 49 11 0 1 49 10475664 10475616 0.026 40.1
"SNP_FB_0485385" "chr4A" 77.551 49 11 0 1 49 10487868 10487820 0.026 40.1
"SNP_FB_0485385" "chr4A" 77.551 49 11 0 1 49 10500072 10500024 0.026 40.1
"SNP_FB_0485385" "chr4A" 77.551 49 11 0 1 49 10530983 10530935 0.026 40.1
"SNP_FB_0485385" "chr6A" 75.51 49 12 0 1 49 23092911 23092863 0.31 35.6
"SNP_FB_0485385" "chr16A" 75.51 49 12 0 1 49 15993060 15993012 0.31 35.6
"SNP_FB_0485385" "chr16A" 81.818 33 6 0 11 43 380353 380321 1.1 33.7
"SNP_FB_0485385" "chr16A" 90.909 22 2 0 9 30 12151698 12151677 3.8 31.9
"SNP_FB_0485385" "chr9A" 78.431 51 7 3 1 49 29386482 29386434 1.1 33.7
"SNP_FB_0485385" "chr14A" 90.909 22 2 0 3 24 4810551 4810530 3.8 31.9
"SNP_FB_0485385" "chr15A" 100 17 0 0 11 27 3715695 3715711 3.8 31.9
"SNP_FB_0485385" "chr15A" 100 17 0 0 11 27 3728275 3728291 3.8 31.9
"SNP_FB_0485395" "chr2A" 98 50 1 0 1 50 20602595 20602644 1.98e-16 86.9
"SNP_FB_0485395" "chr11A" 90 50 4 1 1 50 27446815 27446863 6.47e-10 65.3
"SNP_FB_0485395" "chr11A" 89.583 48 4 1 1 48 15279848 15279894 7.88e-09 61.7
"SNP_FB_0485395" "chr1A" 87.5 48 4 1 1 48 6291405 6291360 9.6e-08 58.1
"SNP_FB_0485395" "chr1A" 84 50 7 1 1 50 10047657 10047705 4.08e-06 51.8
"SNP_FB_0485395" "chr17A" 89.13 46 4 1 1 46 15394517 15394561 9.6e-08 58.1
"SNP_FB_0485395" "chr5A" 77.083 48 10 1 1 48 20280677 20280723 1.1 34.6
"SNP_FB_0485395" "chr5A" 77.083 48 10 1 1 48 20292989 20293035 1.1 34.6
"SNP_FB_0485395" "chr15A" 100 17 0 0 28 44 3267759 3267775 3.8 31.9
"SNP_FB_0485395" "chr15A" 100 17 0 0 28 44 3280632 3280648 3.8 31.9
"SNP_FB_0485412" "chr2A" 100 50 0 0 1 50 20604519 20604470 4.65e-18 91.5
"SNP_FB_0485412" "chr12A" 92 50 4 0 1 50 10185652 10185701 1.25e-12 73.4
"SNP_FB_0485412" "chr12A" 92 50 4 0 1 50 10195792 10195841 1.25e-12 73.4
"SNP_FB_0485412" "chr13A" 90 50 5 0 1 50 41150327 41150278 5.31e-11 68.9
"SNP_FB_0485412" "chr11A" 90 50 4 1 1 50 15281734 15281686 6.47e-10 65.3
"SNP_FB_0485412" "chr16A" 88 50 6 0 1 50 33438223 33438272 6.47e-10 64.4
"SNP_FB_0485412" "chr1A" 87.5 48 6 0 3 50 6289559 6289606 7.88e-09 60.8
"SNP_FB_0485412" "chr1A" 83.333 48 8 0 1 48 10049709 10049662 4.08e-06 51.8
"SNP_FB_0485412" "chr17A" 85.714 49 6 1 3 50 15389308 15389356 1.17e-06 54.5
"SNP_FB_0485412" "chr17A" 85.714 49 6 1 3 50 15568866 15568914 1.17e-06 54.5
"SNP_FB_0958353" "chr2A" 100 50 0 0 1 50 21293181 21293230 4.65e-18 91.5
"SNP_FB_0958353" "chr2A" 90.323 31 2 1 2 32 11690253 11690282 0.026 40.1
"SNP_FB_0958353" "chr2A" 90.323 31 2 1 2 32 11704153 11704182 0.026 40.1
"SNP_FB_0958353" "chr2A" 92.857 28 0 2 12 39 24776482 24776457 0.31 35.6
"SNP_FB_0958353" "chr2A" 95.238 21 1 0 12 32 3903642 3903662 1.1 34.6
"SNP_FB_0958353" "chr2A" 95.652 23 0 1 10 32 6650104 6650083 1.1 34.6
"SNP_FB_0958353" "chr2A" 95 20 1 0 30 49 29619370 29619389 3.8 32.8
"SNP_FB_0958353" "chr2A" 82.857 35 1 2 4 33 34869908 34869874 3.8 32.8
"SNP_FB_0958353" "chr2A" 95 20 1 0 5 24 38068413 38068394 3.8 32.8
"SNP_FB_0958353" "chr2A" 91.667 24 1 1 12 35 891160 891182 3.8 31.9
"SNP_FB_0958353" "chr3A" 95.455 22 1 0 11 32 25044250 25044271 0.31 36.5
"SNP_FB_0958353" "chr3A" 90.909 22 2 0 28 49 15478074 15478095 3.8 31.9
"SNP_FB_0958353" "chr10A" 85.294 34 4 1 7 39 9282819 9282852 0.31 36.5
"SNP_FB_0958353" "chr10A" 86.207 29 2 1 8 34 25139739 25139767 3.8 32.8
"SNP_FB_0958353" "chr12A" 89.655 29 2 1 2 29 11543785 11543813 0.31 36.5
"SNP_FB_0958353" "chr12A" 82.857 35 4 1 4 36 10641012 10641046 1.1 34.6
"SNP_FB_0958353" "chr12A" 92 25 1 1 8 32 22899299 22899276 1.1 33.7
"SNP_FB_0958353" "chr12A" 100 17 0 0 16 32 11563423 11563407 3.8 31.9
"SNP_FB_0958353" "chr13A" 95.833 24 0 1 9 32 40230198 40230176 0.31 36.5
"SNP_FB_0958353" "chr13A" 91.667 24 2 0 4 27 11032713 11032690 0.31 35.6
"SNP_FB_0958353" "chr13A" 91.304 23 2 0 1 23 181479 181457 1.1 33.7
"SNP_FB_0958353" "chr13A" 92 25 1 1 13 37 25132992 25132969 1.1 33.7
"SNP_FB_0958353" "chr13A" 95.455 22 0 1 11 32 12486020 12486040 3.8 32.8
"SNP_FB_0958353" "chr13A" 90.909 22 2 0 9 30 23302379 23302400 3.8 31.9
"SNP_FB_0958353" "chr17A" 95.455 22 1 0 4 25 31390578 31390557 0.31 36.5
"SNP_FB_0958353" "chr17A" 100 18 0 0 18 35 3806198 3806215 1.1 33.7
"SNP_FB_0958353" "chr1A" 90 30 1 2 4 32 6333395 6333423 1.1 34.6
"SNP_FB_0958353" "chr5A" 88.462 26 3 0 6 31 33745579 33745604 1.1 34.6
"SNP_FB_0958353" "chr5A" 95 20 1 0 13 32 17914009 17913990 3.8 32.8
"SNP_FB_0958353" "chr5A" 95 20 1 0 12 31 18976673 18976692 3.8 32.8
"SNP_FB_0958353" "chr5A" 95.455 22 0 1 11 32 28301637 28301617 3.8 32.8
"SNP_FB_0958353" "chr6A" 95.652 23 0 1 12 34 2065209 2065230 1.1 34.6
"SNP_FB_0958353" "chr7A" 88.462 26 3 0 25 50 13307303 13307278 1.1 34.6
"SNP_FB_0958353" "chr7A" 100 17 0 0 12 28 3784221 3784237 3.8 31.9
"SNP_FB_0958353" "chr14A" 100 18 0 0 17 34 10988508 10988491 1.1 33.7
"SNP_FB_0958353" "chr14A" 82.857 35 1 2 4 33 28071228 28071194 3.8 32.8
"SNP_FB_0958353" "chr14A" 91.667 24 1 1 14 36 16047778 16047755 3.8 31.9
"SNP_FB_0958353" "chr15A" 85.714 28 4 0 8 35 20440013 20439986 1.1 33.7
"SNP_FB_0958353" "chr15A" 83.333 30 5 0 6 35 24406769 24406740 3.8 32.8
"SNP_FB_0958353" "chr16A" 92 25 1 1 8 32 950620 950597 1.1 33.7
"SNP_FB_0958353" "chr16A" 91.304 23 2 0 6 28 26289528 26289550 1.1 33.7
"SNP_FB_0958353" "chr16A" 95 20 1 0 12 31 2346475 2346494 3.8 32.8
"SNP_FB_0958353" "chr16A" 88 25 3 0 8 32 9499625 9499649 3.8 32.8
"SNP_FB_0958353" "chr16A" 100 17 0 0 7 23 13232564 13232580 3.8 31.9
"SNP_FB_0958353" "chr8A" 95.455 22 0 1 11 32 6376591 6376571 3.8 32.8
"SNP_FB_0958353" "chr8A" 91.667 24 1 1 12 35 14550471 14550449 3.8 31.9
"SNP_FB_0958353" "chr9A" 95 20 1 0 12 31 6348850 6348869 3.8 32.8
"SNP_FB_0958353" "chr11A" 82.857 35 1 2 4 33 43200860 43200826 3.8 32.8
"SNP_FB_0958353" "chr11A" 82.857 35 1 2 4 33 43213625 43213591 3.8 32.8
"SNP_FB_0958357" "chr2A" 100 50 0 0 1 50 21291812 21291763 4.65e-18 91.5
"SNP_FB_0958357" "chr7A" 87.755 49 6 0 2 50 13313021 13313069 2.26e-09 62.6
"SNP_FB_0958360" "chr2A" 100 50 0 0 1 50 21290481 21290432 4.65e-18 91.5
"SNP_FB_0958360" "chr2A" 96.875 32 1 0 1 32 20075491 20075522 1.17e-06 54.5
"SNP_FB_0958360" "chr2A" 84.314 51 7 1 1 50 30956201 30956251 1.17e-06 53.6
"SNP_FB_0958360" "chr2A" 96.552 29 1 0 1 29 26330324 26330352 4.97e-05 49.1
"SNP_FB_0958360" "chr2A" 100 25 0 0 1 25 14513375 14513351 0.000174 46.4
"SNP_FB_0958360" "chr2A" 85 40 6 0 1 40 33126717 33126756 0.000174 46.4
"SNP_FB_0958360" "chr2A" 100 24 0 0 1 24 5839451 5839474 0.000606 44.6
"SNP_FB_0958360" "chr2A" 100 24 0 0 1 24 33330442 33330465 0.000606 44.6
"SNP_FB_0958360" "chr2A" 89.655 29 3 0 1 29 16700634 16700662 0.026 40.1
"SNP_FB_0958360" "chr2A" 95 20 1 0 3 22 26300110 26300091 3.8 32.8
"SNP_FB_0958360" "chr13A" 89.796 49 5 0 1 49 36320446 36320494 1.85e-10 67.1
"SNP_FB_0958360" "chr13A" 92.683 41 3 0 1 41 38164071 38164111 7.88e-09 61.7
"SNP_FB_0958360" "chr13A" 86 50 7 0 1 50 42103867 42103818 2.75e-08 59.9
"SNP_FB_0958360" "chr13A" 86.667 45 6 0 1 45 33969675 33969631 3.35e-07 55.4
"SNP_FB_0958360" "chr13A" 86.667 45 6 0 1 45 33982972 33982928 3.35e-07 55.4
"SNP_FB_0958360" "chr13A" 86.667 45 6 0 1 45 33996517 33996473 3.35e-07 55.4
"SNP_FB_0958360" "chr13A" 84 50 8 0 1 50 38149296 38149247 3.35e-07 55.4
"SNP_FB_0958360" "chr13A" 87.5 40 5 0 1 40 26979580 26979619 1.42e-05 50.9
"SNP_FB_0958360" "chr13A" 87.5 40 5 0 1 40 27259797 27259836 1.42e-05 50.9
"SNP_FB_0958360" "chr13A" 87.5 40 5 0 1 40 27271833 27271872 1.42e-05 50.9
"SNP_FB_0958360" "chr13A" 100 26 0 0 1 26 27164905 27164930 4.97e-05 48.2
"SNP_FB_0958360" "chr13A" 100 25 0 0 1 25 18419463 18419439 0.000174 46.4
"SNP_FB_0958360" "chr13A" 100 25 0 0 1 25 22128219 22128243 0.000174 46.4
"SNP_FB_0958360" "chr13A" 100 25 0 0 1 25 22139151 22139175 0.000174 46.4
"SNP_FB_0958360" "chr13A" 100 25 0 0 1 25 26916419 26916443 0.000174 46.4
"SNP_FB_0958360" "chr13A" 96 25 1 0 1 25 24639648 24639672 0.007 41.9
"SNP_FB_0958360" "chr13A" 78.723 47 10 0 3 49 37900194 37900240 0.007 41
"SNP_FB_0958360" "chr13A" 95.833 24 1 0 1 24 32986752 32986729 0.026 40.1
"SNP_FB_0958360" "chr13A" 95.833 24 1 0 1 24 33000868 33000845 0.026 40.1
"SNP_FB_0958360" "chr13A" 92.308 26 1 1 8 33 38526332 38526308 0.31 35.6
"SNP_FB_0958360" "chr13A" 91.667 24 2 0 1 24 40394003 40394026 0.31 35.6
"SNP_FB_0958360" "chr13A" 95.238 21 1 0 4 24 23586888 23586908 1.1 34.6
"SNP_FB_0958360" "chr1A" 95.122 41 2 0 1 41 4084095 4084055 1.85e-10 66.2
"SNP_FB_0958360" "chr1A" 92.683 41 3 0 1 41 13168927 13168887 7.88e-09 61.7
"SNP_FB_0958360" "chr1A" 86 50 7 0 1 50 1696432 1696481 2.75e-08 59.9
"SNP_FB_0958360" "chr1A" 90.244 41 4 0 1 41 724626 724586 9.6e-08 57.2
"SNP_FB_0958360" "chr1A" 96.667 30 1 0 1 30 10689870 10689841 1.42e-05 50.9
"SNP_FB_0958360" "chr1A" 85.366 41 6 0 1 41 7424397 7424437 4.97e-05 48.2
"SNP_FB_0958360" "chr1A" 100 24 0 0 1 24 12681104 12681081 0.000606 44.6
"SNP_FB_0958360" "chr1A" 82.927 41 7 0 1 41 12828531 12828491 0.002 43.7
"SNP_FB_0958360" "chr1A" 96 25 1 0 1 25 991912 991936 0.007 41.9
"SNP_FB_0958360" "chr1A" 96 25 1 0 1 25 16080914 16080890 0.007 41.9
"SNP_FB_0958360" "chr1A" 96 25 1 0 1 25 16093994 16093970 0.007 41.9
"SNP_FB_0958360" "chr1A" 100 22 0 0 1 22 12809370 12809349 0.007 41
"SNP_FB_0958360" "chr1A" 95.833 24 1 0 1 24 2383582 2383559 0.026 40.1
"SNP_FB_0958360" "chr1A" 80.488 41 8 0 1 41 6956981 6956941 0.026 39.2
"SNP_FB_0958360" "chr1A" 100 21 0 0 1 21 30326186 30326166 0.026 39.2
"SNP_FB_0958360" "chr1A" 81.579 38 7 0 3 40 3363944 3363981 0.09 38.3
"SNP_FB_0958360" "chr1A" 95.455 22 1 0 1 22 962072 962093 0.31 36.5
"SNP_FB_0958360" "chr1A" 95.455 22 1 0 3 24 8196017 8195996 0.31 36.5
"SNP_FB_0958360" "chr1A" 91.667 24 2 0 2 25 11458620 11458597 0.31 35.6
"SNP_FB_0958360" "chr1A" 88.462 26 3 0 8 33 18156335 18156310 1.1 34.6
"SNP_FB_0958360" "chr1A" 88.462 26 3 0 8 33 18221224 18221199 1.1 34.6
"SNP_FB_0958360" "chr1A" 85.714 28 4 0 5 32 22086683 22086710 1.1 33.7
"SNP_FB_0958360" "chr1A" 95 20 1 0 23 42 21536509 21536528 3.8 32.8
"SNP_FB_0958360" "chr15A" 95.122 41 2 0 1 41 26603565 26603605 1.85e-10 66.2
"SNP_FB_0958360" "chr15A" 90.244 41 4 0 1 41 13436362 13436322 9.6e-08 57.2
"SNP_FB_0958360" "chr15A" 84 50 8 0 1 50 28481717 28481668 3.35e-07 55.4
"SNP_FB_0958360" "chr15A" 96.875 32 0 1 1 32 37655709 37655679 1.42e-05 50.9
"SNP_FB_0958360" "chr15A" 82.979 47 8 0 4 50 45436171 45436217 1.42e-05 50
"SNP_FB_0958360" "chr15A" 100 25 0 0 1 25 12586048 12586024 0.000174 46.4
"SNP_FB_0958360" "chr15A" 100 24 0 0 1 24 48470282 48470305 0.000606 44.6
"SNP_FB_0958360" "chr15A" 100 24 0 0 1 24 48481235 48481258 0.000606 44.6
"SNP_FB_0958360" "chr15A" 86.111 36 5 0 6 41 8474061 8474026 0.002 43.7
"SNP_FB_0958360" "chr15A" 86.111 36 5 0 6 41 8481140 8481105 0.002 43.7
"SNP_FB_0958360" "chr15A" 82.927 41 7 0 1 41 38011560 38011520 0.002 43.7
"SNP_FB_0958360" "chr15A" 100 23 0 0 1 23 13443696 13443674 0.002 42.8
"SNP_FB_0958360" "chr15A" 78 50 11 0 1 50 40126897 40126848 0.007 41.9
"SNP_FB_0958360" "chr15A" 96 25 1 0 1 25 47155512 47155536 0.007 41.9
"SNP_FB_0958360" "chr15A" 100 22 0 0 3 24 6523982 6523961 0.007 41
"SNP_FB_0958360" "chr15A" 95.833 24 1 0 1 24 46912209 46912186 0.026 40.1
"SNP_FB_0958360" "chr15A" 100 19 0 0 9 27 21831826 21831808 0.31 35.6
"SNP_FB_0958360" "chr15A" 100 19 0 0 9 27 21841491 21841473 0.31 35.6
"SNP_FB_0958360" "chr15A" 91.667 24 2 0 1 24 37508246 37508223 0.31 35.6
"SNP_FB_0958360" "chr15A" 88.462 26 3 0 8 33 48027015 48026990 1.1 34.6
"SNP_FB_0958360" "chr15A" 95 20 1 0 23 42 32086207 32086188 3.8 32.8
"SNP_FB_0958360" "chr15A" 95 20 1 0 23 42 32097729 32097710 3.8 32.8
"SNP_FB_0958360" "chr15A" 88.462 26 1 1 1 24 4915746 4915721 3.8 31.9
"SNP_FB_0958360" "chr15A" 100 17 0 0 8 24 49875050 49875066 3.8 31.9
"SNP_FB_0958360" "chr9A" 88 50 6 0 1 50 22384524 22384573 6.47e-10 64.4
"SNP_FB_0958360" "chr9A" 85.417 48 7 0 3 50 30926342 30926295 3.35e-07 56.3
"SNP_FB_0958360" "chr9A" 100 26 0 0 1 26 9343592 9343567 4.97e-05 48.2
"SNP_FB_0958360" "chr9A" 96.667 30 0 1 1 30 29512201 29512229 0.000174 47.3
"SNP_FB_0958360" "chr9A" 100 24 0 0 1 24 23023061 23023084 0.000606 44.6
"SNP_FB_0958360" "chr9A" 100 24 0 0 1 24 23231586 23231563 0.000606 44.6
"SNP_FB_0958360" "chr9A" 100 23 0 0 1 23 22467783 22467805 0.002 42.8
"SNP_FB_0958360" "chr9A" 100 22 0 0 3 24 27044131 27044110 0.007 41
"SNP_FB_0958360" "chr9A" 95.652 23 1 0 1 23 30817266 30817244 0.09 38.3
"SNP_FB_0958360" "chr9A" 95.455 22 1 0 3 24 7546161 7546140 0.31 36.5
"SNP_FB_0958360" "chr10A" 88 50 6 0 1 50 19874423 19874374 6.47e-10 64.4
"SNP_FB_0958360" "chr10A" 84 50 8 0 1 50 38499671 38499622 3.35e-07 55.4
"SNP_FB_0958360" "chr10A" 82 50 9 0 1 50 13010432 13010481 1.42e-05 50.9
"SNP_FB_0958360" "chr10A" 100 25 0 0 1 25 20486789 20486765 0.000174 46.4
"SNP_FB_0958360" "chr10A" 100 25 0 0 1 25 20500677 20500653 0.000174 46.4
"SNP_FB_0958360" "chr10A" 100 24 0 0 1 24 13410691 13410668 0.000606 44.6
"SNP_FB_0958360" "chr10A" 96 25 1 0 1 25 12723959 12723983 0.007 41.9
"SNP_FB_0958360" "chr10A" 92 25 2 0 1 25 13490849 13490825 0.09 37.4
"SNP_FB_0958360" "chr10A" 95.238 21 1 0 1 21 41680297 41680277 1.1 34.6
"SNP_FB_0958360" "chr10A" 100 18 0 0 2 19 24057278 24057295 1.1 33.7
"SNP_FB_0958360" "chr10A" 100 17 0 0 6 22 5614389 5614373 3.8 31.9
"SNP_FB_0958360" "chr11A" 88 50 6 0 1 50 30406506 30406457 6.47e-10 64.4
"SNP_FB_0958360" "chr11A" 80 50 10 0 1 50 29146840 29146889 0.000174 46.4
"SNP_FB_0958360" "chr11A" 80 50 10 0 1 50 36924278 36924327 0.000174 46.4
"SNP_FB_0958360" "chr11A" 80.851 47 9 0 4 50 27751022 27751068 0.000606 45.5
"SNP_FB_0958360" "chr11A" 85 40 5 1 1 40 17315532 17315570 0.002 42.8
"SNP_FB_0958360" "chr11A" 85 40 5 1 1 40 17328769 17328807 0.002 42.8
"SNP_FB_0958360" "chr11A" 78 50 11 0 1 50 19337196 19337147 0.007 41.9
"SNP_FB_0958360" "chr11A" 78.431 51 8 2 1 50 16989553 16989601 0.09 37.4
"SNP_FB_0958360" "chr11A" 81.081 37 5 1 3 37 18107216 18107252 1.1 33.7
"SNP_FB_0958360" "chr11A" 91.304 23 2 0 1 23 18780610 18780632 1.1 33.7
"SNP_FB_0958360" "chr3A" 92.683 41 3 0 1 41 12667996 12668036 7.88e-09 61.7
"SNP_FB_0958360" "chr3A" 90.244 41 4 0 1 41 14991086 14991126 9.6e-08 57.2
"SNP_FB_0958360" "chr3A" 86.364 44 6 0 1 44 33104854 33104897 1.17e-06 53.6
"SNP_FB_0958360" "chr3A" 82 50 9 0 1 50 12904513 12904464 1.42e-05 50.9
"SNP_FB_0958360" "chr3A" 100 25 0 0 1 25 22039058 22039082 0.000174 46.4
"SNP_FB_0958360" "chr3A" 100 24 0 0 1 24 13080210 13080187 0.000606 44.6
"SNP_FB_0958360" "chr3A" 95.833 24 1 0 1 24 4408677 4408700 0.026 40.1
"SNP_FB_0958360" "chr3A" 95.652 23 1 0 1 23 28308202 28308224 0.09 38.3
"SNP_FB_0958360" "chr3A" 88.462 26 3 0 8 33 3387798 3387773 1.1 34.6
"SNP_FB_0958360" "chr12A" 92.683 41 3 0 1 41 4902566 4902606 7.88e-09 61.7
"SNP_FB_0958360" "chr12A" 100 25 0 0 1 25 15188637 15188613 0.000174 46.4
"SNP_FB_0958360" "chr12A" 78 50 11 0 1 50 1140198 1140149 0.007 41.9
"SNP_FB_0958360" "chr12A" 95.833 24 1 0 1 24 1405084 1405107 0.026 40.1
"SNP_FB_0958360" "chr12A" 95.833 24 1 0 1 24 7485405 7485428 0.026 40.1
"SNP_FB_0958360" "chr12A" 95.833 24 1 0 1 24 14670327 14670350 0.026 40.1
"SNP_FB_0958360" "chr12A" 92.308 26 2 0 8 33 30536174 30536199 0.026 39.2
"SNP_FB_0958360" "chr12A" 100 20 0 0 23 42 15829590 15829609 0.09 37.4
"SNP_FB_0958360" "chr12A" 88.462 26 3 0 8 33 29857435 29857410 1.1 34.6
"SNP_FB_0958360" "chr16A" 86 50 7 0 1 50 25232428 25232477 2.75e-08 59.9
"SNP_FB_0958360" "chr16A" 87.805 41 5 0 1 41 30429722 30429762 4.08e-06 52.7
"SNP_FB_0958360" "chr16A" 85.366 41 6 0 1 41 40471665 40471705 4.97e-05 48.2
"SNP_FB_0958360" "chr16A" 93.333 30 2 0 1 30 10954741 10954770 0.000174 46.4
"SNP_FB_0958360" "chr16A" 100 25 0 0 1 25 22649760 22649736 0.000174 46.4
"SNP_FB_0958360" "chr16A" 100 23 0 0 1 23 22642760 22642782 0.002 42.8
"SNP_FB_0958360" "chr16A" 92 25 2 0 1 25 30782186 30782162 0.09 37.4
"SNP_FB_0958360" "chr16A" 100 20 0 0 1 20 30837773 30837754 0.09 37.4
"SNP_FB_0958360" "chr16A" 100 19 0 0 3 21 8990050 8990032 0.31 35.6
"SNP_FB_0958360" "chr16A" 92 25 1 1 9 32 2886411 2886387 1.1 33.7
"SNP_FB_0958360" "chr16A" 85.714 28 4 0 8 35 5178585 5178612 1.1 33.7
"SNP_FB_0958360" "chr16A" 86.207 29 1 1 1 29 41047797 41047772 1.1 33.7
"SNP_FB_0958360" "chr5A" 85.714 49 7 0 1 49 12598779 12598827 9.6e-08 58.1
"SNP_FB_0958360" "chr5A" 84 50 8 0 1 50 2909843 2909794 3.35e-07 55.4
"SNP_FB_0958360" "chr5A" 87.805 41 5 0 1 41 607337 607297 4.08e-06 52.7
"SNP_FB_0958360" "chr5A" 81.818 44 8 0 7 50 32542109 32542066 0.000606 44.6
"SNP_FB_0958360" "chr5A" 100 23 0 0 1 23 10343135 10343157 0.002 42.8
"SNP_FB_0958360" "chr5A" 100 20 0 0 3 22 35494704 35494685 0.09 37.4
"SNP_FB_0958360" "chr5A" 100 19 0 0 22 40 17583132 17583150 0.31 35.6
"SNP_FB_0958360" "chr5A" 88 25 3 0 9 33 22073027 22073003 3.8 32.8
"SNP_FB_0958360" "chr5A" 88 25 3 0 9 33 47396981 47396957 3.8 32.8
"SNP_FB_0958360" "chr6A" 92.308 39 3 0 3 41 18192723 18192761 9.6e-08 58.1
"SNP_FB_0958360" "chr6A" 92.308 39 3 0 3 41 18207085 18207123 9.6e-08 58.1
"SNP_FB_0958360" "chr6A" 84 50 8 0 1 50 35403927 35403878 3.35e-07 55.4
"SNP_FB_0958360" "chr6A" 84.444 45 7 0 1 45 4683727 4683771 1.42e-05 50.9
"SNP_FB_0958360" "chr6A" 85.366 41 6 0 1 41 19294441 19294401 4.97e-05 48.2
"SNP_FB_0958360" "chr6A" 85.366 41 6 0 1 41 21796875 21796915 4.97e-05 48.2
"SNP_FB_0958360" "chr6A" 81.25 48 9 0 3 50 29075117 29075164 0.000174 47.3
"SNP_FB_0958360" "chr6A" 100 25 0 0 1 25 270019 269995 0.000174 46.4
"SNP_FB_0958360" "chr6A" 82.222 45 8 0 1 45 8647525 8647569 0.000174 46.4
"SNP_FB_0958360" "chr6A" 100 24 0 0 1 24 13859383 13859360 0.000606 44.6
"SNP_FB_0958360" "chr6A" 100 24 0 0 1 24 18899969 18899946 0.000606 44.6
"SNP_FB_0958360" "chr6A" 100 23 0 0 1 23 11200178 11200200 0.002 42.8
"SNP_FB_0958360" "chr6A" 80 45 9 0 3 47 12340781 12340825 0.007 41.9
"SNP_FB_0958360" "chr6A" 80 45 9 0 3 47 12349385 12349429 0.007 41.9
"SNP_FB_0958360" "chr6A" 80 45 9 0 3 47 12360247 12360291 0.007 41.9
"SNP_FB_0958360" "chr6A" 80 45 9 0 3 47 12372303 12372347 0.007 41.9
"SNP_FB_0958360" "chr6A" 80.392 51 7 2 1 50 27694731 27694779 0.007 41.9
"SNP_FB_0958360" "chr6A" 82.051 39 7 0 1 39 26647204 26647242 0.026 40.1
"SNP_FB_0958360" "chr6A" 91.667 24 2 0 1 24 17961763 17961740 0.31 35.6
"SNP_FB_0958360" "chr6A" 88.889 27 0 1 9 32 3032300 3032274 1.1 34.6
"SNP_FB_0958360" "chr6A" 95 20 1 0 25 44 34487301 34487320 3.8 32.8
"SNP_FB_0958360" "chr7A" 90.244 41 4 0 1 41 25051172 25051212 9.6e-08 57.2
"SNP_FB_0958360" "chr7A" 84 50 8 0 1 50 20793287 20793238 3.35e-07 55.4
"SNP_FB_0958360" "chr7A" 93.333 30 2 0 1 30 3005288 3005259 0.000174 46.4
"SNP_FB_0958360" "chr7A" 100 25 0 0 1 25 23854999 23855023 0.000174 46.4
"SNP_FB_0958360" "chr7A" 100 24 0 0 1 24 23150845 23150868 0.000606 44.6
"SNP_FB_0958360" "chr7A" 95.833 24 1 0 1 24 15468465 15468488 0.026 40.1
"SNP_FB_0958360" "chr7A" 95.833 24 1 0 1 24 20227939 20227962 0.026 40.1
"SNP_FB_0958360" "chr7A" 90.323 31 2 1 1 31 21066658 21066629 0.026 40.1
"SNP_FB_0958360" "chr7A" 80.488 41 8 0 1 41 34014029 34014069 0.026 39.2
"SNP_FB_0958360" "chr7A" 95.238 21 1 0 9 29 12337118 12337138 1.1 34.6
"SNP_FB_0958360" "chr7A" 88.462 26 3 0 8 33 29698822 29698797 1.1 34.6
"SNP_FB_0958360" "chr7A" 74 50 13 0 1 50 234467 234418 3.8 32.8
"SNP_FB_0958360" "chr7A" 81.081 37 6 1 4 39 22105661 22105697 3.8 32.8
"SNP_FB_0958360" "chr7A" 100 17 0 0 27 43 3745596 3745580 3.8 31.9
"SNP_FB_0958360" "chr7A" 90.909 22 2 0 1 22 21748224 21748203 3.8 31.9
"SNP_FB_0958360" "chr14A" 86 50 6 1 1 50 4534029 4534077 3.35e-07 56.3
"SNP_FB_0958360" "chr14A" 85.106 47 6 1 3 49 30990154 30990199 1.42e-05 50.9
"SNP_FB_0958360" "chr14A" 96.552 29 1 0 1 29 18629894 18629866 4.97e-05 49.1
"SNP_FB_0958360" "chr14A" 96.552 29 1 0 1 29 18635753 18635725 4.97e-05 49.1
"SNP_FB_0958360" "chr14A" 85.366 41 6 0 1 41 1161291 1161251 4.97e-05 48.2
"SNP_FB_0958360" "chr14A" 100 24 0 0 1 24 9756332 9756309 0.000606 44.6
"SNP_FB_0958360" "chr14A" 100 24 0 0 1 24 14439900 14439923 0.000606 44.6
"SNP_FB_0958360" "chr14A" 96 25 1 0 1 25 1960433 1960409 0.007 41.9
"SNP_FB_0958360" "chr14A" 100 22 0 0 1 22 15443393 15443372 0.007 41
"SNP_FB_0958360" "chr14A" 95.833 24 1 0 1 24 22687219 22687242 0.026 40.1
"SNP_FB_0958360" "chr14A" 91.667 24 2 0 1 24 8964598 8964575 0.31 35.6
"SNP_FB_0958360" "chr14A" 90.909 22 2 0 18 39 23812974 23812953 3.8 31.9
"SNP_FB_0958360" "chr17A" 84 50 8 0 1 50 10063748 10063699 3.35e-07 55.4
"SNP_FB_0958360" "chr17A" 100 29 0 0 1 29 32322634 32322606 1.17e-06 53.6
"SNP_FB_0958360" "chr17A" 96.552 29 1 0 1 29 23585784 23585756 4.97e-05 49.1
"SNP_FB_0958360" "chr17A" 80 50 10 0 1 50 12012430 12012479 0.000174 46.4
"SNP_FB_0958360" "chr17A" 100 25 0 0 1 25 26363238 26363214 0.000174 46.4
"SNP_FB_0958360" "chr17A" 80 45 9 0 6 50 25693645 25693689 0.007 41.9
"SNP_FB_0958360" "chr17A" 95.833 24 1 0 1 24 20745181 20745204 0.026 40.1
"SNP_FB_0958360" "chr17A" 95.833 24 1 0 1 24 31185632 31185655 0.026 40.1
"SNP_FB_0958360" "chr17A" 95.652 23 1 0 1 23 11870403 11870425 0.09 38.3
"SNP_FB_0958360" "chr17A" 77.083 48 11 0 3 50 19039041 19039088 0.09 38.3
"SNP_FB_0958360" "chr17A" 95.455 22 1 0 1 22 13057505 13057526 0.31 36.5
"SNP_FB_0958360" "chr17A" 100 19 0 0 3 21 12718456 12718474 0.31 35.6
"SNP_FB_0958360" "chr17A" 90.909 22 2 0 3 24 24357052 24357031 3.8 31.9
"SNP_FB_0958360" "chr17A" 90.909 22 2 0 3 24 24363979 24363958 3.8 31.9
"SNP_FB_0958360" "chr4A" 85.366 41 6 0 1 41 13968366 13968326 4.97e-05 48.2
"SNP_FB_0958360" "chr4A" 100 25 0 0 1 25 28485829 28485805 0.000174 46.4
"SNP_FB_0958360" "chr4A" 100 24 0 0 1 24 10454913 10454890 0.000606 44.6
"SNP_FB_0958360" "chr4A" 80.392 51 8 2 1 50 7552543 7552592 0.007 41
"SNP_FB_0958360" "chr4A" 95.833 24 1 0 1 24 10792859 10792836 0.026 40.1
"SNP_FB_0958360" "chr4A" 100 20 0 0 23 42 19902364 19902383 0.09 37.4
"SNP_FB_0958360" "chr4A" 76.596 47 11 0 3 49 12231788 12231742 0.31 36.5
"SNP_FB_0958360" "chr4A" 95.238 21 1 0 9 29 7870342 7870322 1.1 34.6
"SNP_FB_0958360" "chr4A" 100 18 0 0 3 20 18168794 18168777 1.1 33.7
"SNP_FB_0958360" "chr8A" 100 25 0 0 1 25 16206284 16206260 0.000174 46.4
"SNP_FB_0958360" "chr8A" 96 25 1 0 1 25 22931818 22931842 0.007 41.9
"SNP_FB_0958360" "chr8A" 100 22 0 0 1 22 30839336 30839315 0.007 41
"SNP_FB_0958360" "chr8A" 89.286 28 3 0 2 29 13817020 13817047 0.09 38.3
"SNP_FB_0958360" "chr8A" 88 25 3 0 8 32 2733469 2733493 3.8 32.8
"SNP_FB_0958360" "chr8A" 100 17 0 0 8 24 11229710 11229694 3.8 31.9
"SNP_FB_0958360" "chr8A" 90.909 22 2 0 3 24 21063760 21063781 3.8 31.9
"SNP_FB_0958360" "chr8A" 100 17 0 0 9 25 29462866 29462882 3.8 31.9
"SNP_FB_0958360" "chr8A" 100 17 0 0 9 25 29475421 29475437 3.8 31.9
"SNP_FB_0958361" "chr2A" 100 50 0 0 1 50 21289873 21289922 4.65e-18 91.5
"SNP_FB_0958361" "chr2A" 90 50 5 0 1 50 19522264 19522215 5.31e-11 68.9
"SNP_FB_0958361" "chr2A" 91.489 47 4 0 1 47 19515024 19514978 5.31e-11 68
"SNP_FB_0958361" "chr2A" 87.234 47 5 1 1 47 20006311 20006356 3.35e-07 55.4
"SNP_FB_0958361" "chr2A" 90.625 32 3 0 12 43 16611176 16611145 0.000606 45.5
"SNP_FB_0958361" "chr2A" 84.848 33 5 0 12 44 27439233 27439201 0.09 38.3
"SNP_FB_0958361" "chr2A" 84.848 33 5 0 12 44 27450641 27450609 0.09 38.3
"SNP_FB_0958361" "chr2A" 84.848 33 5 0 12 44 27456555 27456523 0.09 38.3
"SNP_FB_0958361" "chr4A" 94 50 3 0 1 50 7553650 7553601 1.02e-13 77.9
"SNP_FB_0958361" "chr4A" 82 50 9 0 1 50 19462922 19462971 1.42e-05 50.9
"SNP_FB_0958361" "chr4A" 82.979 47 8 0 1 47 9685859 9685813 1.42e-05 50
"SNP_FB_0958361" "chr11A" 94 50 3 0 1 50 23889729 23889778 1.02e-13 77.9
"SNP_FB_0958361" "chr11A" 90 50 5 0 1 50 23900474 23900523 5.31e-11 68.9
"SNP_FB_0958361" "chr11A" 86 50 6 1 1 50 25917197 25917245 3.35e-07 56.3
"SNP_FB_0958361" "chr11A" 90 40 4 0 11 50 20137307 20137346 3.35e-07 55.4
"SNP_FB_0958361" "chr11A" 87.234 47 5 1 1 47 26576540 26576585 3.35e-07 55.4
"SNP_FB_0958361" "chr11A" 84 50 7 1 1 50 26604641 26604689 4.08e-06 51.8
"SNP_FB_0958361" "chr11A" 93.333 30 2 0 21 50 20120933 20120962 0.000174 46.4
"SNP_FB_0958361" "chr11A" 78.378 37 8 0 1 37 25969992 25970028 3.8 31.9
"SNP_FB_0958361" "chr11A" 78.378 37 8 0 1 37 25984133 25984169 3.8 31.9
"SNP_FB_0958361" "chr11A" 78.378 37 8 0 1 37 25998274 25998310 3.8 31.9
"SNP_FB_0958361" "chr3A" 95.455 44 2 0 1 44 13086788 13086831 4.36e-12 71.6
"SNP_FB_0958361" "chr3A" 90 50 5 0 1 50 13079634 13079683 5.31e-11 68.9
"SNP_FB_0958361" "chr3A" 86 50 7 0 1 50 31888309 31888358 2.75e-08 59.9
"SNP_FB_0958361" "chr12A" 90 50 5 0 1 50 1405682 1405633 5.31e-11 68.9
"SNP_FB_0958361" "chr12A" 84 50 8 0 1 50 25123981 25123932 3.35e-07 55.4
"SNP_FB_0958361" "chr17A" 95.238 42 2 0 1 42 22685764 22685805 5.31e-11 68
"SNP_FB_0958361" "chr5A" 90 50 4 1 1 50 9338168 9338120 6.47e-10 65.3
"SNP_FB_0958361" "chr16A" 88 50 6 0 1 50 13943738 13943689 6.47e-10 64.4
"SNP_FB_0958361" "chr6A" 94.595 37 2 0 1 37 12240500 12240464 2.75e-08 59
"SNP_FB_0958361" "chr6A" 94.595 37 2 0 1 37 12251469 12251433 2.75e-08 59
"SNP_FB_0958361" "chr6A" 82 50 9 0 1 50 37470306 37470355 1.42e-05 50.9
"SNP_FB_0958361" "chr6A" 82.857 35 6 0 3 37 28276528 28276494 0.09 37.4
"SNP_FB_0958361" "chr13A" 86 50 6 1 1 50 40492751 40492799 3.35e-07 56.3
"SNP_FB_0958361" "chr13A" 87.179 39 5 0 12 50 30182761 30182799 4.97e-05 49.1
"SNP_FB_0958361" "chr13A" 86.486 37 5 0 14 50 30168936 30168972 0.000606 45.5
"SNP_FB_0958361" "chr15A" 86 50 6 1 1 50 16069105 16069057 3.35e-07 56.3
"SNP_FB_0958361" "chr15A" 93.939 33 2 0 12 44 8473492 8473524 4.08e-06 51.8
"SNP_FB_0958361" "chr15A" 93.939 33 2 0 12 44 8480571 8480603 4.08e-06 51.8
"SNP_FB_0958361" "chr15A" 87.5 40 5 0 11 50 17295631 17295670 1.42e-05 50.9
"SNP_FB_0958361" "chr1A" 93.939 33 2 0 12 44 24245349 24245381 4.08e-06 51.8
"SNP_FB_0958361" "chr1A" 74 50 13 0 1 50 1697042 1696993 3.8 32.8
"SNP_FB_0958361" "chr8A" 82 50 9 0 1 50 11326766 11326815 1.42e-05 50.9
"SNP_FB_0958361" "chr8A" 82 50 9 0 1 50 11336881 11336930 1.42e-05 50.9
"SNP_FB_0958361" "chr7A" 83.333 42 7 0 1 42 20792704 20792745 0.000606 45.5
"SNP_FB_0958361" "chr10A" 100 19 0 0 20 38 8418458 8418476 0.31 35.6
"SNP_FB_0958363" "chr2A" 100 50 0 0 1 50 21289042 21288993 4.65e-18 91.5
"SNP_FB_0958363" "chr2A" 84.444 45 7 0 1 45 33784699 33784655 1.42e-05 50.9
"SNP_FB_0958363" "chr2A" 82.353 51 8 1 1 50 6335012 6335062 4.97e-05 49.1
"SNP_FB_0958363" "chr2A" 82.609 46 8 0 1 46 5446380 5446425 4.97e-05 48.2
"SNP_FB_0958363" "chr2A" 86.842 38 5 0 13 50 26523416 26523379 0.000174 47.3
"SNP_FB_0958363" "chr2A" 85 40 6 0 11 50 17257505 17257466 0.000174 46.4
"SNP_FB_0958363" "chr2A" 85 40 6 0 11 50 18542964 18543003 0.000174 46.4
"SNP_FB_0958363" "chr2A" 85 40 6 0 11 50 18554026 18554065 0.000174 46.4
"SNP_FB_0958363" "chr2A" 80 50 10 0 1 50 33784597 33784548 0.000174 46.4
"SNP_FB_0958363" "chr2A" 86.111 36 5 0 10 45 34049342 34049377 0.002 43.7
"SNP_FB_0958363" "chr2A" 84.211 38 6 0 4 41 5391824 5391861 0.002 42.8
"SNP_FB_0958363" "chr2A" 84.211 38 6 0 13 50 17008637 17008674 0.002 42.8
"SNP_FB_0958363" "chr2A" 84.211 38 6 0 13 50 17020228 17020265 0.002 42.8
"SNP_FB_0958363" "chr2A" 80 45 9 0 2 46 2304804 2304848 0.007 41.9
"SNP_FB_0958363" "chr2A" 80 45 9 0 1 45 9313150 9313194 0.007 41.9
"SNP_FB_0958363" "chr2A" 78 50 11 0 1 50 32029116 32029165 0.007 41.9
"SNP_FB_0958363" "chr2A" 78 50 11 0 1 50 32039862 32039911 0.007 41.9
"SNP_FB_0958363" "chr2A" 78.431 51 10 1 1 50 2483666 2483716 0.026 40.1
"SNP_FB_0958363" "chr2A" 79.545 44 9 0 2 45 20000788 20000831 0.026 40.1
"SNP_FB_0958363" "chr2A" 89.655 29 3 0 14 42 30931882 30931854 0.026 40.1
"SNP_FB_0958363" "chr2A" 86.111 36 4 1 15 50 36962499 36962533 0.026 40.1
"SNP_FB_0958363" "chr2A" 83.333 36 6 0 11 46 9152254 9152219 0.026 39.2
"SNP_FB_0958363" "chr2A" 83.333 36 6 0 15 50 37851681 37851716 0.026 39.2
"SNP_FB_0958363" "chr2A" 84.848 33 5 0 18 50 26081372 26081340 0.09 38.3
"SNP_FB_0958363" "chr2A" 84.848 33 5 0 13 45 29051251 29051283 0.09 38.3
"SNP_FB_0958363" "chr2A" 86.667 30 4 0 13 42 11161499 11161528 0.09 37.4
"SNP_FB_0958363" "chr2A" 85.294 34 4 1 10 42 27481080 27481047 0.31 36.5
"SNP_FB_0958363" "chr2A" 82.353 34 6 0 17 50 7696869 7696902 0.31 35.6
"SNP_FB_0958363" "chr2A" 82.353 34 6 0 17 50 9792087 9792054 0.31 35.6
"SNP_FB_0958363" "chr2A" 82.353 34 6 0 17 50 22943764 22943797 0.31 35.6
"SNP_FB_0958363" "chr2A" 83.333 36 5 1 15 50 27487862 27487828 0.31 35.6
"SNP_FB_0958363" "chr2A" 83.871 31 5 0 20 50 3042144 3042114 1.1 34.6
"SNP_FB_0958363" "chr2A" 80.556 36 7 0 15 50 7736613 7736648 1.1 34.6
"SNP_FB_0958363" "chr2A" 80.556 36 7 0 15 50 9144455 9144490 1.1 34.6
"SNP_FB_0958363" "chr2A" 86.667 30 2 1 1 28 17508714 17508685 1.1 34.6
"SNP_FB_0958363" "chr2A" 83.871 31 5 0 15 45 18772799 18772829 1.1 34.6
"SNP_FB_0958363" "chr2A" 85.714 28 4 0 13 40 5284607 5284580 1.1 33.7
"SNP_FB_0958363" "chr2A" 95 20 1 0 10 29 6653189 6653208 3.8 32.8
"SNP_FB_0958363" "chr2A" 81.25 32 6 0 11 42 6951553 6951522 3.8 31.9
"SNP_FB_0958363" "chr2A" 85.185 27 4 0 15 41 37017431 37017457 3.8 31.9
"SNP_FB_0958363" "chr14A" 89.362 47 5 0 4 50 29833170 29833216 2.26e-09 63.5
"SNP_FB_0958363" "chr14A" 87.234 47 6 0 4 50 5849005 5848959 2.75e-08 59
"SNP_FB_0958363" "chr14A" 85.714 49 7 0 1 49 6214762 6214810 9.6e-08 58.1
"SNP_FB_0958363" "chr14A" 82 50 9 0 1 50 3495998 3496047 1.42e-05 50.9
"SNP_FB_0958363" "chr14A" 89.189 37 4 0 13 49 6234928 6234964 1.42e-05 50
"SNP_FB_0958363" "chr14A" 88.571 35 4 0 11 45 26822530 26822496 0.000174 46.4
"SNP_FB_0958363" "chr14A" 80.435 46 9 0 5 50 24362307 24362352 0.002 43.7
"SNP_FB_0958363" "chr14A" 84.211 38 6 0 13 50 8454364 8454327 0.002 42.8
"SNP_FB_0958363" "chr14A" 82.222 45 7 1 1 45 24362525 24362568 0.002 42.8
"SNP_FB_0958363" "chr14A" 85.714 35 5 0 11 45 5566900 5566866 0.007 41.9
"SNP_FB_0958363" "chr14A" 80 45 9 0 2 46 23528443 23528399 0.007 41.9
"SNP_FB_0958363" "chr14A" 78.723 47 10 0 4 50 24610440 24610486 0.007 41
"SNP_FB_0958363" "chr14A" 89.655 29 3 0 22 50 1322119 1322147 0.026 40.1
"SNP_FB_0958363" "chr14A" 77.551 49 11 0 1 49 21256617 21256665 0.026 40.1
"SNP_FB_0958363" "chr14A" 83.333 36 6 0 15 50 28347687 28347722 0.026 39.2
"SNP_FB_0958363" "chr14A" 84.848 33 5 0 10 42 29852379 29852411 0.09 38.3
"SNP_FB_0958363" "chr14A" 76 50 12 0 1 50 6622266 6622217 0.09 37.4
"SNP_FB_0958363" "chr14A" 87.5 32 3 1 7 37 20931884 20931853 0.09 37.4
"SNP_FB_0958363" "chr14A" 82.353 34 6 0 17 50 1648729 1648762 0.31 35.6
"SNP_FB_0958363" "chr14A" 89.286 28 2 1 3 29 3492095 3492122 1.1 34.6
"SNP_FB_0958363" "chr14A" 80.556 36 7 0 15 50 3952689 3952724 1.1 34.6
"SNP_FB_0958363" "chr14A" 81.579 38 6 1 13 50 28522277 28522241 1.1 34.6
"SNP_FB_0958363" "chr14A" 92 25 1 1 11 34 21387430 21387406 1.1 33.7
"SNP_FB_0958363" "chr14A" 81.818 33 6 0 13 45 28519904 28519872 1.1 33.7
"SNP_FB_0958363" "chr14A" 78.571 42 7 1 1 42 29852334 29852373 1.1 33.7
"SNP_FB_0958363" "chr14A" 84.375 32 4 1 4 34 13469227 13469258 3.8 32.8
"SNP_FB_0958363" "chr15A" 89.362 47 5 0 4 50 51764433 51764387 2.26e-09 63.5
"SNP_FB_0958363" "chr15A" 88.095 42 5 0 1 42 27348984 27349025 1.17e-06 54.5
"SNP_FB_0958363" "chr15A" 82 50 9 0 1 50 5518636 5518685 1.42e-05 50.9
"SNP_FB_0958363" "chr15A" 84.444 45 7 0 1 45 14799947 14799903 1.42e-05 50.9
"SNP_FB_0958363" "chr15A" 86.842 38 5 0 13 50 11661876 11661913 0.000174 47.3
"SNP_FB_0958363" "chr15A" 82.222 45 8 0 1 45 64035 63991 0.000174 46.4
"SNP_FB_0958363" "chr15A" 85 40 6 0 11 50 4652248 4652287 0.000174 46.4
"SNP_FB_0958363" "chr15A" 80 50 10 0 1 50 52404288 52404337 0.000174 46.4
"SNP_FB_0958363" "chr15A" 83.333 42 7 0 1 42 46554100 46554141 0.000606 45.5
"SNP_FB_0958363" "chr15A" 79.592 49 10 0 2 50 53843613 53843565 0.000606 44.6
"SNP_FB_0958363" "chr15A" 85 40 5 1 11 49 644305 644266 0.002 42.8
"SNP_FB_0958363" "chr15A" 87.879 33 4 0 13 45 7471472 7471504 0.002 42.8
"SNP_FB_0958363" "chr15A" 84.211 38 6 0 13 50 25790720 25790683 0.002 42.8
"SNP_FB_0958363" "chr15A" 84.211 38 6 0 13 50 31773241 31773278 0.002 42.8
"SNP_FB_0958363" "chr15A" 84.211 38 6 0 13 50 37419588 37419551 0.002 42.8
"SNP_FB_0958363" "chr15A" 84.211 38 6 0 13 50 44601613 44601650 0.002 42.8
"SNP_FB_0958363" "chr15A" 78 50 11 0 1 50 33629288 33629337 0.007 41.9
"SNP_FB_0958363" "chr15A" 78 50 11 0 1 50 38403434 38403483 0.007 41.9
"SNP_FB_0958363" "chr15A" 80.952 42 8 0 1 42 133468 133427 0.007 41
"SNP_FB_0958363" "chr15A" 86.111 36 4 1 15 50 27280302 27280268 0.026 40.1
"SNP_FB_0958363" "chr15A" 85.294 34 5 0 17 50 48210229 48210196 0.026 40.1
"SNP_FB_0958363" "chr15A" 83.333 36 6 0 15 50 24250254 24250219 0.026 39.2
"SNP_FB_0958363" "chr15A" 83.333 36 6 0 15 50 56388485 56388520 0.026 39.2
"SNP_FB_0958363" "chr15A" 81.579 38 7 0 13 50 19750284 19750321 0.09 38.3
"SNP_FB_0958363" "chr15A" 81.579 38 7 0 13 50 44100515 44100552 0.09 38.3
"SNP_FB_0958363" "chr15A" 84.848 33 5 0 13 45 46562263 46562231 0.09 38.3
"SNP_FB_0958363" "chr15A" 79.487 39 8 0 4 42 8123922 8123960 0.31 35.6
"SNP_FB_0958363" "chr15A" 79.487 39 8 0 4 42 44761336 44761374 0.31 35.6
"SNP_FB_0958363" "chr15A" 80.556 36 7 0 15 50 6993471 6993436 1.1 34.6
"SNP_FB_0958363" "chr15A" 80.556 36 7 0 15 50 15780029 15780064 1.1 34.6
"SNP_FB_0958363" "chr15A" 83.871 31 5 0 15 45 21061272 21061302 1.1 34.6
"SNP_FB_0958363" "chr15A" 88.462 26 3 0 17 42 34398890 34398915 1.1 34.6
"SNP_FB_0958363" "chr15A" 83.333 30 5 0 13 42 34947494 34947523 3.8 32.8
"SNP_FB_0958363" "chr15A" 95 20 1 0 12 31 37638512 37638493 3.8 32.8
"SNP_FB_0958363" "chr15A" 77.5 40 9 0 11 50 45423178 45423139 3.8 32.8
"SNP_FB_0958363" "chr15A" 85.185 27 4 0 15 41 19406766 19406740 3.8 31.9
"SNP_FB_0958363" "chr15A" 90.909 22 2 0 21 42 51853354 51853333 3.8 31.9
"SNP_FB_0958363" "chr15A" 90.909 22 2 0 21 42 51866025 51866004 3.8 31.9
"SNP_FB_0958363" "chr4A" 86 50 7 0 1 50 27511928 27511879 2.75e-08 59.9
"SNP_FB_0958363" "chr4A" 86 50 7 0 1 50 27519273 27519224 2.75e-08 59.9
"SNP_FB_0958363" "chr4A" 84 50 8 0 1 50 19528654 19528605 3.35e-07 55.4
"SNP_FB_0958363" "chr4A" 89.474 38 4 0 13 50 23254204 23254167 4.08e-06 51.8
"SNP_FB_0958363" "chr4A" 89.474 38 4 0 13 50 23265056 23265019 4.08e-06 51.8
"SNP_FB_0958363" "chr4A" 82 50 9 0 1 50 2192057 2192106 1.42e-05 50.9
"SNP_FB_0958363" "chr4A" 82 50 9 0 1 50 19018139 19018090 1.42e-05 50.9
"SNP_FB_0958363" "chr4A" 82.979 47 8 0 4 50 27005836 27005882 1.42e-05 50
"SNP_FB_0958363" "chr4A" 82.222 45 8 0 1 45 25352575 25352531 0.000174 46.4
"SNP_FB_0958363" "chr4A" 86.111 36 5 0 15 50 3882470 3882505 0.002 43.7
"SNP_FB_0958363" "chr4A" 86.111 36 5 0 15 50 3896917 3896952 0.002 43.7
"SNP_FB_0958363" "chr4A" 86.842 38 4 1 1 37 25751308 25751345 0.002 43.7
"SNP_FB_0958363" "chr4A" 86.111 36 5 0 15 50 29109491 29109456 0.002 43.7
"SNP_FB_0958363" "chr4A" 88.571 35 3 1 1 34 4750350 4750316 0.002 42.8
"SNP_FB_0958363" "chr4A" 80 45 9 0 1 45 25149423 25149467 0.007 41.9
"SNP_FB_0958363" "chr4A" 78 50 11 0 1 50 29109607 29109558 0.007 41.9
"SNP_FB_0958363" "chr4A" 85.294 34 5 0 13 46 1329864 1329831 0.026 40.1
"SNP_FB_0958363" "chr4A" 77.551 49 11 0 2 50 1329977 1329929 0.026 40.1
"SNP_FB_0958363" "chr4A" 83.333 36 6 0 15 50 24854250 24854215 0.026 39.2
"SNP_FB_0958363" "chr4A" 84.848 33 5 0 13 45 1437863 1437831 0.09 38.3
"SNP_FB_0958363" "chr4A" 82.857 35 6 0 15 49 1325585 1325551 0.09 37.4
"SNP_FB_0958363" "chr4A" 76 50 12 0 1 50 27005731 27005780 0.09 37.4
"SNP_FB_0958363" "chr4A" 82.353 34 6 0 17 50 1746644 1746677 0.31 35.6
"SNP_FB_0958363" "chr4A" 83.333 36 5 1 15 50 3882574 3882608 0.31 35.6
"SNP_FB_0958363" "chr4A" 83.333 36 5 1 15 50 3897021 3897055 0.31 35.6
"SNP_FB_0958363" "chr4A" 83.333 36 5 1 15 50 8582833 8582867 0.31 35.6
"SNP_FB_0958363" "chr4A" 83.333 36 5 1 4 38 25520818 25520853 0.31 35.6
"SNP_FB_0958363" "chr4A" 80.556 36 7 0 15 50 27023765 27023800 1.1 34.6
"SNP_FB_0958363" "chr4A" 80.556 36 7 0 15 50 27034952 27034987 1.1 34.6
"SNP_FB_0958363" "chr4A" 81.818 33 6 0 11 43 1325487 1325455 1.1 33.7
"SNP_FB_0958363" "chr4A" 82.353 34 5 1 2 34 3392191 3392158 3.8 31.9
"SNP_FB_0958363" "chr9A" 86 50 7 0 1 50 9540378 9540427 2.75e-08 59.9
"SNP_FB_0958363" "chr9A" 86 50 7 0 1 50 22430030 22429981 2.75e-08 59.9
"SNP_FB_0958363" "chr9A" 87.234 47 6 0 4 50 11583850 11583896 2.75e-08 59
"SNP_FB_0958363" "chr9A" 87.234 47 6 0 4 50 28434895 28434941 2.75e-08 59
"SNP_FB_0958363" "chr9A" 82 50 9 0 1 50 10755782 10755733 1.42e-05 50.9
"SNP_FB_0958363" "chr9A" 85.366 41 6 0 5 45 20655129 20655089 4.97e-05 48.2
"SNP_FB_0958363" "chr9A" 91.429 35 2 1 4 37 34282096 34282062 0.000174 47.3
"SNP_FB_0958363" "chr9A" 80 50 10 0 1 50 8359772 8359821 0.000174 46.4
"SNP_FB_0958363" "chr9A" 80 50 10 0 1 50 8369886 8369935 0.000174 46.4
"SNP_FB_0958363" "chr9A" 82.222 45 8 0 1 45 9681695 9681739 0.000174 46.4
"SNP_FB_0958363" "chr9A" 83.333 42 7 0 4 45 9632041 9632082 0.000606 45.5
"SNP_FB_0958363" "chr9A" 83.333 42 7 0 1 42 10602070 10602111 0.000606 45.5
"SNP_FB_0958363" "chr9A" 80.392 51 9 1 1 50 18567953 18567903 0.000606 44.6
"SNP_FB_0958363" "chr9A" 87.879 33 4 0 13 45 3602928 3602960 0.002 42.8
"SNP_FB_0958363" "chr9A" 87.879 33 4 0 13 45 3603030 3603062 0.002 42.8
"SNP_FB_0958363" "chr9A" 78 50 11 0 1 50 3437640 3437689 0.007 41.9
"SNP_FB_0958363" "chr9A" 78 50 11 0 1 50 12211487 12211536 0.007 41.9
"SNP_FB_0958363" "chr9A" 87.097 31 4 0 20 50 3385083 3385053 0.026 39.2
"SNP_FB_0958363" "chr9A" 87.097 31 4 0 20 50 5791221 5791191 0.026 39.2
"SNP_FB_0958363" "chr9A" 83.333 36 6 0 15 50 13994627 13994662 0.026 39.2
"SNP_FB_0958363" "chr9A" 87.097 31 4 0 15 45 35025397 35025367 0.026 39.2
"SNP_FB_0958363" "chr9A" 83.333 36 6 0 15 50 36348219 36348184 0.026 39.2
"SNP_FB_0958363" "chr9A" 81.579 38 7 0 13 50 3042904 3042867 0.09 38.3
"SNP_FB_0958363" "chr9A" 84.848 33 5 0 13 45 10267787 10267819 0.09 38.3
"SNP_FB_0958363" "chr9A" 84.848 33 5 0 13 45 10286907 10286939 0.09 38.3
"SNP_FB_0958363" "chr9A" 84.848 33 5 0 13 45 10310245 10310277 0.09 38.3
"SNP_FB_0958363" "chr9A" 82.5 40 6 1 11 50 20943701 20943739 0.09 38.3
"SNP_FB_0958363" "chr9A" 81.579 38 7 0 13 50 36348119 36348082 0.09 38.3
"SNP_FB_0958363" "chr9A" 87.097 31 3 1 1 30 10755540 10755570 0.31 35.6
"SNP_FB_0958363" "chr9A" 86.207 29 4 0 17 45 34248906 34248934 0.31 35.6
"SNP_FB_0958363" "chr9A" 86.667 30 3 1 2 30 9022833 9022862 1.1 33.7
"SNP_FB_0958363" "chr13A" 86 50 7 0 1 50 37537621 37537572 2.75e-08 59.9
"SNP_FB_0958363" "chr13A" 88.636 44 5 0 2 45 7727486 7727529 9.6e-08 58.1
"SNP_FB_0958363" "chr13A" 84 50 8 0 1 50 466705 466656 3.35e-07 55.4
"SNP_FB_0958363" "chr13A" 84 50 8 0 1 50 25259764 25259813 3.35e-07 55.4
"SNP_FB_0958363" "chr13A" 86.667 45 5 1 1 45 8497467 8497424 4.08e-06 51.8
"SNP_FB_0958363" "chr13A" 82 50 9 0 1 50 7710429 7710478 1.42e-05 50.9
"SNP_FB_0958363" "chr13A" 87.5 40 5 0 11 50 20664623 20664584 1.42e-05 50.9
"SNP_FB_0958363" "chr13A" 87.5 40 5 0 11 50 22728753 22728792 1.42e-05 50.9
"SNP_FB_0958363" "chr13A" 88.889 36 4 0 15 50 8149469 8149504 4.97e-05 48.2
"SNP_FB_0958363" "chr13A" 80 50 10 0 1 50 5746611 5746562 0.000174 46.4
"SNP_FB_0958363" "chr13A" 80 50 10 0 1 50 15464569 15464618 0.000174 46.4
"SNP_FB_0958363" "chr13A" 80 50 10 0 1 50 15470604 15470653 0.000174 46.4
"SNP_FB_0958363" "chr13A" 80 50 10 0 1 50 32054287 32054336 0.000174 46.4
"SNP_FB_0958363" "chr13A" 80.851 47 9 0 4 50 24479139 24479185 0.000606 45.5
"SNP_FB_0958363" "chr13A" 84.211 38 6 0 13 50 14165151 14165114 0.002 42.8
"SNP_FB_0958363" "chr13A" 84.211 38 6 0 13 50 23527681 23527718 0.002 42.8
"SNP_FB_0958363" "chr13A" 84.211 38 6 0 13 50 38063370 38063333 0.002 42.8
"SNP_FB_0958363" "chr13A" 85.714 35 5 0 11 45 1986483 1986517 0.007 41.9
"SNP_FB_0958363" "chr13A" 78 50 11 0 1 50 17749188 17749139 0.007 41.9
"SNP_FB_0958363" "chr13A" 78.723 47 10 0 4 50 18303682 18303636 0.007 41
"SNP_FB_0958363" "chr13A" 87.5 32 4 0 11 42 20439653 20439684 0.007 41
"SNP_FB_0958363" "chr13A" 78.723 47 10 0 4 50 25766544 25766498 0.007 41
"SNP_FB_0958363" "chr13A" 78.723 47 10 0 4 50 25778705 25778659 0.007 41
"SNP_FB_0958363" "chr13A" 78.261 46 10 0 1 46 5322744 5322789 0.026 39.2
"SNP_FB_0958363" "chr13A" 87.097 31 4 0 15 45 13985351 13985321 0.026 39.2
"SNP_FB_0958363" "chr13A" 83.333 36 6 0 15 50 17959088 17959123 0.026 39.2
"SNP_FB_0958363" "chr13A" 85.714 35 4 1 1 35 5229619 5229586 0.09 38.3
"SNP_FB_0958363" "chr13A" 81.579 38 7 0 13 50 15526650 15526687 0.09 38.3
"SNP_FB_0958363" "chr13A" 77.778 45 10 0 1 45 18046108 18046152 0.09 37.4
"SNP_FB_0958363" "chr13A" 82.353 34 6 0 17 50 11735866 11735833 0.31 35.6
"SNP_FB_0958363" "chr13A" 83.871 31 5 0 15 45 2053955 2053925 1.1 34.6
"SNP_FB_0958363" "chr13A" 80.556 36 7 0 15 50 13915270 13915305 1.1 34.6
"SNP_FB_0958363" "chr13A" 80.556 36 7 0 15 50 13927422 13927457 1.1 34.6
"SNP_FB_0958363" "chr13A" 78.947 38 8 0 13 50 26887751 26887788 1.1 33.7
"SNP_FB_0958363" "chr13A" 78.947 38 8 0 13 50 27124155 27124192 1.1 33.7
"SNP_FB_0958363" "chr16A" 86 50 7 0 1 50 5306587 5306636 2.75e-08 59.9
"SNP_FB_0958363" "chr16A" 86 50 7 0 1 50 5313799 5313848 2.75e-08 59.9
"SNP_FB_0958363" "chr16A" 86 50 7 0 1 50 10146567 10146616 2.75e-08 59.9
"SNP_FB_0958363" "chr16A" 84 50 8 0 1 50 12076401 12076450 3.35e-07 55.4
"SNP_FB_0958363" "chr16A" 84 50 7 1 1 50 5158484 5158532 4.08e-06 51.8
"SNP_FB_0958363" "chr16A" 82 50 9 0 1 50 9193091 9193042 1.42e-05 50.9
"SNP_FB_0958363" "chr16A" 82.353 51 7 2 1 50 20176853 20176804 0.000606 45.5
"SNP_FB_0958363" "chr16A" 86.111 36 5 0 15 50 9112923 9112888 0.002 43.7
"SNP_FB_0958363" "chr16A" 90.323 31 3 0 15 45 27436435 27436405 0.002 43.7
"SNP_FB_0958363" "chr16A" 85 40 5 1 4 42 9272038 9271999 0.002 42.8
"SNP_FB_0958363" "chr16A" 88.571 35 3 1 1 34 14744013 14744047 0.002 42.8
"SNP_FB_0958363" "chr16A" 80 50 9 1 1 50 18419813 18419861 0.002 42.8
"SNP_FB_0958363" "chr16A" 84.211 38 6 0 13 50 21522492 21522455 0.002 42.8
"SNP_FB_0958363" "chr16A" 78 50 11 0 1 50 37011143 37011192 0.007 41.9
"SNP_FB_0958363" "chr16A" 88.889 36 2 2 1 35 792368 792402 0.007 41
"SNP_FB_0958363" "chr16A" 85.294 34 5 0 17 50 9612419 9612386 0.026 40.1
"SNP_FB_0958363" "chr16A" 85.294 34 5 0 17 50 11977901 11977868 0.026 40.1
"SNP_FB_0958363" "chr16A" 83.333 36 6 0 15 50 3648518 3648553 0.026 39.2
"SNP_FB_0958363" "chr16A" 83.333 36 6 0 15 50 3743233 3743268 0.026 39.2
"SNP_FB_0958363" "chr16A" 92.857 28 1 1 4 30 18422942 18422915 0.026 39.2
"SNP_FB_0958363" "chr16A" 84.848 33 5 0 13 45 11977798 11977766 0.09 38.3
"SNP_FB_0958363" "chr16A" 85.714 35 4 1 1 34 12519265 12519299 0.09 38.3
"SNP_FB_0958363" "chr16A" 85.714 35 4 1 1 34 36763738 36763772 0.09 38.3
"SNP_FB_0958363" "chr16A" 76 50 12 0 1 50 16964424 16964473 0.09 37.4
"SNP_FB_0958363" "chr16A" 79.487 39 8 0 1 39 1315747 1315709 0.31 35.6
"SNP_FB_0958363" "chr16A" 76.471 51 11 1 1 50 13177997 13177947 0.31 35.6
"SNP_FB_0958363" "chr16A" 83.871 31 5 0 15 45 1204616 1204586 1.1 34.6
"SNP_FB_0958363" "chr16A" 83.871 31 5 0 15 45 5706253 5706223 1.1 34.6
"SNP_FB_0958363" "chr16A" 88.462 26 3 0 6 31 27441243 27441218 1.1 34.6
"SNP_FB_0958363" "chr16A" 83.333 30 5 0 1 30 4171080 4171051 3.8 32.8
"SNP_FB_0958363" "chr11A" 87.234 47 6 0 4 50 10318272 10318318 2.75e-08 59
"SNP_FB_0958363" "chr11A" 86.667 45 6 0 1 45 30856115 30856159 3.35e-07 55.4
"SNP_FB_0958363" "chr11A" 91.667 36 3 0 15 50 30206125 30206090 4.08e-06 52.7
"SNP_FB_0958363" "chr11A" 91.667 36 3 0 15 50 30217832 30217797 4.08e-06 52.7
"SNP_FB_0958363" "chr11A" 80 50 10 0 1 50 12981572 12981621 0.000174 46.4
"SNP_FB_0958363" "chr11A" 80 50 10 0 1 50 20897930 20897881 0.000174 46.4
"SNP_FB_0958363" "chr11A" 93.103 29 2 0 1 29 35853485 35853513 0.000606 44.6
"SNP_FB_0958363" "chr11A" 87.879 33 4 0 13 45 11916143 11916175 0.002 42.8
"SNP_FB_0958363" "chr11A" 84.211 38 6 0 13 50 32803903 32803940 0.002 42.8
"SNP_FB_0958363" "chr11A" 78.723 47 10 0 4 50 35305023 35305069 0.007 41
"SNP_FB_0958363" "chr11A" 84.211 38 5 1 1 37 2494524 2494487 0.026 39.2
"SNP_FB_0958363" "chr11A" 83.333 36 6 0 15 50 2762511 2762476 0.026 39.2
"SNP_FB_0958363" "chr11A" 83.333 36 6 0 15 50 11949436 11949471 0.026 39.2
"SNP_FB_0958363" "chr11A" 83.333 36 6 0 15 50 32493572 32493537 0.026 39.2
"SNP_FB_0958363" "chr11A" 80.488 41 8 0 1 41 39812154 39812114 0.026 39.2
"SNP_FB_0958363" "chr11A" 84.848 33 5 0 13 45 28385621 28385589 0.09 38.3
"SNP_FB_0958363" "chr11A" 84.848 33 5 0 13 45 28398987 28398955 0.09 38.3
"SNP_FB_0958363" "chr11A" 92.308 26 1 1 13 37 10746274 10746299 0.31 35.6
"SNP_FB_0958363" "chr11A" 82.353 34 6 0 17 50 35545644 35545611 0.31 35.6
"SNP_FB_0958363" "chr11A" 83.871 31 5 0 20 50 2134065 2134095 1.1 34.6
"SNP_FB_0958363" "chr11A" 78.947 38 8 0 13 50 25137137 25137100 1.1 33.7
"SNP_FB_0958363" "chr11A" 84.375 32 4 1 4 34 3447813 3447844 3.8 32.8
"SNP_FB_0958363" "chr11A" 84.375 32 4 1 4 34 3459571 3459602 3.8 32.8
"SNP_FB_0958363" "chr11A" 88 25 3 0 16 40 34060393 34060417 3.8 32.8
"SNP_FB_0958363" "chr11A" 100 17 0 0 12 28 12813889 12813873 3.8 31.9
"SNP_FB_0958363" "chr11A" 100 17 0 0 12 28 12826174 12826158 3.8 31.9
"SNP_FB_0958363" "chr7A" 92.105 38 3 0 13 50 3215084 3215047 3.35e-07 56.3
"SNP_FB_0958363" "chr7A" 84 50 8 0 1 50 4800077 4800028 3.35e-07 55.4
"SNP_FB_0958363" "chr7A" 86.667 45 6 0 1 45 7658909 7658865 3.35e-07 55.4
"SNP_FB_0958363" "chr7A" 82 50 9 0 1 50 26048000 26048049 1.42e-05 50.9
"SNP_FB_0958363" "chr7A" 82 50 9 0 1 50 26059539 26059588 1.42e-05 50.9
"SNP_FB_0958363" "chr7A" 82 50 9 0 1 50 27465591 27465640 1.42e-05 50.9
"SNP_FB_0958363" "chr7A" 87.5 40 5 0 11 50 32493532 32493493 1.42e-05 50.9
"SNP_FB_0958363" "chr7A" 85.714 42 6 0 1 42 2214422 2214381 1.42e-05 50
"SNP_FB_0958363" "chr7A" 85.366 41 6 0 10 50 15048461 15048421 4.97e-05 48.2
"SNP_FB_0958363" "chr7A" 85.366 41 6 0 5 45 26113416 26113456 4.97e-05 48.2
"SNP_FB_0958363" "chr7A" 86.842 38 5 0 13 50 15046027 15045990 0.000174 47.3
"SNP_FB_0958363" "chr7A" 80 50 10 0 1 50 5142445 5142396 0.000174 46.4
"SNP_FB_0958363" "chr7A" 80 50 10 0 1 50 15892496 15892545 0.000174 46.4
"SNP_FB_0958363" "chr7A" 80 50 10 0 1 50 25284282 25284331 0.000174 46.4
"SNP_FB_0958363" "chr7A" 82.222 45 8 0 1 45 30038630 30038674 0.000174 46.4
"SNP_FB_0958363" "chr7A" 80.851 47 9 0 4 50 23415382 23415428 0.000606 45.5
"SNP_FB_0958363" "chr7A" 82.609 46 7 1 1 46 29945230 29945274 0.000606 44.6
"SNP_FB_0958363" "chr7A" 96.154 26 1 0 20 45 15423418 15423393 0.002 43.7
"SNP_FB_0958363" "chr7A" 86.111 36 5 0 15 50 24414220 24414255 0.002 43.7
"SNP_FB_0958363" "chr7A" 84.211 38 6 0 13 50 3787322 3787359 0.002 42.8
"SNP_FB_0958363" "chr7A" 84.211 38 6 0 13 50 12365923 12365960 0.002 42.8
"SNP_FB_0958363" "chr7A" 84.211 38 6 0 13 50 28092085 28092048 0.002 42.8
"SNP_FB_0958363" "chr7A" 84.211 38 6 0 13 50 28101421 28101384 0.002 42.8
"SNP_FB_0958363" "chr7A" 84.211 38 6 0 13 50 28115503 28115466 0.002 42.8
"SNP_FB_0958363" "chr7A" 85.714 35 5 0 11 45 178205 178239 0.007 41.9
"SNP_FB_0958363" "chr7A" 90.625 32 2 1 4 34 15884728 15884697 0.007 41.9
"SNP_FB_0958363" "chr7A" 78 50 11 0 1 50 22328706 22328755 0.007 41.9
"SNP_FB_0958363" "chr7A" 78.431 51 10 1 1 50 25911059 25911009 0.026 40.1
"SNP_FB_0958363" "chr7A" 78.431 51 10 1 1 50 25918100 25918050 0.026 40.1
"SNP_FB_0958363" "chr7A" 86.111 36 4 1 15 50 33533615 33533581 0.026 40.1
"SNP_FB_0958363" "chr7A" 80.488 41 8 0 1 41 5134435 5134395 0.026 39.2
"SNP_FB_0958363" "chr7A" 87.097 31 4 0 15 45 12185382 12185412 0.026 39.2
"SNP_FB_0958363" "chr7A" 83.333 36 6 0 15 50 22709461 22709496 0.026 39.2
"SNP_FB_0958363" "chr7A" 83.333 36 6 0 15 50 25984452 25984417 0.026 39.2
"SNP_FB_0958363" "chr7A" 82.5 40 6 1 11 50 6239396 6239434 0.09 38.3
"SNP_FB_0958363" "chr7A" 81.579 38 7 0 13 50 12365821 12365858 0.09 38.3
"SNP_FB_0958363" "chr7A" 85.714 35 4 1 1 34 15459586 15459620 0.09 38.3
"SNP_FB_0958363" "chr7A" 85.714 35 4 1 13 46 18758053 18758087 0.09 38.3
"SNP_FB_0958363" "chr7A" 89.286 28 3 0 18 45 25434873 25434900 0.09 38.3
"SNP_FB_0958363" "chr7A" 89.286 28 3 0 18 45 25449695 25449722 0.09 38.3
"SNP_FB_0958363" "chr7A" 86.667 30 4 0 13 42 31994845 31994816 0.09 37.4
"SNP_FB_0958363" "chr7A" 82.353 34 6 0 17 50 2089223 2089190 0.31 35.6
"SNP_FB_0958363" "chr7A" 80.556 36 7 0 15 50 25284394 25284429 1.1 34.6
"SNP_FB_0958363" "chr7A" 78.947 38 8 0 13 50 4568159 4568196 1.1 33.7
"SNP_FB_0958363" "chr7A" 82.857 35 5 1 1 34 5255231 5255197 1.1 33.7
"SNP_FB_0958363" "chr7A" 78.947 38 8 0 13 50 14222030 14222067 1.1 33.7
"SNP_FB_0958363" "chr7A" 82.857 35 5 1 1 34 19690819 19690785 1.1 33.7
"SNP_FB_0958363" "chr1A" 84 50 8 0 1 50 6480044 6479995 3.35e-07 55.4
"SNP_FB_0958363" "chr1A" 91.667 36 3 0 15 50 28136644 28136679 4.08e-06 52.7
"SNP_FB_0958363" "chr1A" 82 50 9 0 1 50 17927008 17927057 1.42e-05 50.9
"SNP_FB_0958363" "chr1A" 82 50 9 0 1 50 17996005 17996054 1.42e-05 50.9
"SNP_FB_0958363" "chr1A" 82 50 9 0 1 50 21170933 21170982 1.42e-05 50.9
"SNP_FB_0958363" "chr1A" 82 50 9 0 1 50 21183128 21183177 1.42e-05 50.9
"SNP_FB_0958363" "chr1A" 82.979 47 8 0 4 50 30335177 30335223 1.42e-05 50
"SNP_FB_0958363" "chr1A" 86.842 38 5 0 13 50 28514406 28514369 0.000174 47.3
"SNP_FB_0958363" "chr1A" 85 40 6 0 11 50 18612614 18612575 0.000174 46.4
"SNP_FB_0958363" "chr1A" 80 50 10 0 1 50 30345357 30345308 0.000174 46.4
"SNP_FB_0958363" "chr1A" 86.111 36 5 0 15 50 26386757 26386792 0.002 43.7
"SNP_FB_0958363" "chr1A" 78 50 11 0 1 50 8499406 8499455 0.007 41.9
"SNP_FB_0958363" "chr1A" 86.111 36 4 1 1 35 8499605 8499570 0.026 40.1
"SNP_FB_0958363" "chr1A" 81.579 38 4 1 13 50 15435499 15435465 0.31 36.5
"SNP_FB_0958363" "chr1A" 78.571 42 9 0 4 45 17995906 17995947 0.31 36.5
"SNP_FB_0958363" "chr1A" 82.353 34 6 0 17 50 14289702 14289669 0.31 35.6
"SNP_FB_0958363" "chr1A" 82.857 35 5 1 1 34 23098564 23098598 1.1 33.7
"SNP_FB_0958363" "chr3A" 84 50 8 0 1 50 27292013 27291964 3.35e-07 55.4
"SNP_FB_0958363" "chr3A" 84 50 8 0 1 50 27292590 27292541 3.35e-07 55.4
"SNP_FB_0958363" "chr3A" 89.474 38 4 0 13 50 27832264 27832301 4.08e-06 51.8
"SNP_FB_0958363" "chr3A" 87.5 40 5 0 11 50 35642255 35642216 1.42e-05 50.9
"SNP_FB_0958363" "chr3A" 82.979 47 8 0 4 50 16022530 16022576 1.42e-05 50
"SNP_FB_0958363" "chr3A" 86.047 43 5 1 1 42 18159484 18159442 4.97e-05 48.2
"SNP_FB_0958363" "chr3A" 88.571 35 4 0 11 45 10309298 10309264 0.000174 46.4
"SNP_FB_0958363" "chr3A" 80 50 10 0 1 50 20864436 20864387 0.000174 46.4
"SNP_FB_0958363" "chr3A" 79.592 49 10 0 2 50 18185750 18185798 0.000606 44.6
"SNP_FB_0958363" "chr3A" 86.111 36 5 0 15 50 23966749 23966784 0.002 43.7
"SNP_FB_0958363" "chr3A" 87.879 33 4 0 13 45 3404610 3404642 0.002 42.8
"SNP_FB_0958363" "chr3A" 87.879 33 4 0 13 45 7803620 7803588 0.002 42.8
"SNP_FB_0958363" "chr3A" 84.211 38 6 0 13 50 26232889 26232852 0.002 42.8
"SNP_FB_0958363" "chr3A" 84.211 38 6 0 13 50 27280637 27280600 0.002 42.8
"SNP_FB_0958363" "chr3A" 82.5 40 7 0 4 43 15474541 15474580 0.007 41.9
"SNP_FB_0958363" "chr3A" 80.952 42 8 0 4 45 29496536 29496577 0.007 41
"SNP_FB_0958363" "chr3A" 86.111 36 4 1 15 50 10415874 10415908 0.026 40.1
"SNP_FB_0958363" "chr3A" 80.435 46 8 1 1 46 22704616 22704660 0.026 40.1
"SNP_FB_0958363" "chr3A" 86.111 36 4 1 15 50 28135445 28135411 0.026 40.1
"SNP_FB_0958363" "chr3A" 87.097 31 4 0 15 45 33770167 33770197 0.026 39.2
"SNP_FB_0958363" "chr3A" 83.333 36 6 0 11 46 36857911 36857946 0.026 39.2
"SNP_FB_0958363" "chr3A" 82.5 40 6 1 11 50 19934169 19934207 0.09 38.3
"SNP_FB_0958363" "chr3A" 81.579 38 7 0 13 50 37655199 37655236 0.09 38.3
"SNP_FB_0958363" "chr3A" 83.871 31 5 0 13 43 7803824 7803794 1.1 34.6
"SNP_FB_0958363" "chr3A" 85.714 28 4 0 15 42 3565806 3565779 1.1 33.7
"SNP_FB_0958363" "chr3A" 75.556 45 11 0 1 45 22282842 22282886 3.8 32.8
"SNP_FB_0958363" "chr3A" 78.571 42 8 1 10 50 32535774 32535733 3.8 32.8
"SNP_FB_0958363" "chr3A" 90.909 22 2 0 7 28 21730223 21730244 3.8 31.9
"SNP_FB_0958363" "chr5A" 90 40 4 0 11 50 4628947 4628908 3.35e-07 55.4
"SNP_FB_0958363" "chr5A" 90 40 4 0 11 50 4637668 4637629 3.35e-07 55.4
"SNP_FB_0958363" "chr5A" 90 40 4 0 11 50 30594073 30594034 3.35e-07 55.4
"SNP_FB_0958363" "chr5A" 84 50 8 0 1 50 38674481 38674530 3.35e-07 55.4
"SNP_FB_0958363" "chr5A" 82 50 9 0 1 50 4215602 4215553 1.42e-05 50.9
"SNP_FB_0958363" "chr5A" 82 50 9 0 1 50 25298406 25298455 1.42e-05 50.9
"SNP_FB_0958363" "chr5A" 82 50 9 0 1 50 25311879 25311928 1.42e-05 50.9
"SNP_FB_0958363" "chr5A" 87.5 40 5 0 11 50 41198897 41198858 1.42e-05 50.9
"SNP_FB_0958363" "chr5A" 85 40 6 0 11 50 5357716 5357755 0.000174 46.4
"SNP_FB_0958363" "chr5A" 80 50 10 0 1 50 22733492 22733443 0.000174 46.4
"SNP_FB_0958363" "chr5A" 82.222 45 8 0 1 45 39648387 39648431 0.000174 46.4
"SNP_FB_0958363" "chr5A" 80.851 47 9 0 4 50 27002463 27002509 0.000606 45.5
"SNP_FB_0958363" "chr5A" 86.111 36 5 0 15 50 40018135 40018170 0.002 43.7
"SNP_FB_0958363" "chr5A" 86.111 36 5 0 15 50 43304038 43304073 0.002 43.7
"SNP_FB_0958363" "chr5A" 85 40 5 1 4 42 8849762 8849723 0.002 42.8
"SNP_FB_0958363" "chr5A" 80 45 9 0 1 45 14059620 14059576 0.007 41.9
"SNP_FB_0958363" "chr5A" 78 50 11 0 1 50 18858628 18858677 0.007 41.9
"SNP_FB_0958363" "chr5A" 85.714 35 5 0 11 45 25717639 25717673 0.007 41.9
"SNP_FB_0958363" "chr5A" 80 45 9 0 1 45 41199009 41198965 0.007 41.9
"SNP_FB_0958363" "chr5A" 83.784 37 6 0 14 50 20270639 20270675 0.007 41
"SNP_FB_0958363" "chr5A" 83.784 37 6 0 14 50 23305968 23306004 0.007 41
"SNP_FB_0958363" "chr5A" 78.723 47 10 0 4 50 24177850 24177896 0.007 41
"SNP_FB_0958363" "chr5A" 78.723 47 10 0 4 50 29283226 29283180 0.007 41
"SNP_FB_0958363" "chr5A" 80.952 42 8 0 4 45 44121097 44121138 0.007 41
"SNP_FB_0958363" "chr5A" 78.723 47 10 0 4 50 44433539 44433493 0.007 41
"SNP_FB_0958363" "chr5A" 85.294 34 5 0 17 50 27149059 27149026 0.026 40.1
"SNP_FB_0958363" "chr5A" 79.545 44 9 0 2 45 44433440 44433397 0.026 40.1
"SNP_FB_0958363" "chr5A" 83.333 36 6 0 15 50 24889021 24889056 0.026 39.2
"SNP_FB_0958363" "chr5A" 83.333 36 6 0 15 50 41460848 41460883 0.026 39.2
"SNP_FB_0958363" "chr5A" 81.579 38 7 0 13 50 24888918 24888955 0.09 38.3
"SNP_FB_0958363" "chr5A" 81.579 38 7 0 13 50 40730540 40730577 0.09 38.3
"SNP_FB_0958363" "chr5A" 81.081 37 7 0 14 50 17900589 17900625 0.31 36.5
"SNP_FB_0958363" "chr5A" 83.871 31 5 0 15 45 3868849 3868879 1.1 34.6
"SNP_FB_0958363" "chr5A" 83.871 31 5 0 20 50 5350915 5350945 1.1 34.6
"SNP_FB_0958363" "chr5A" 85.714 28 4 0 23 50 25739288 25739261 1.1 33.7
"SNP_FB_0958363" "chr5A" 85.714 28 4 0 23 50 25751497 25751470 1.1 33.7
"SNP_FB_0958363" "chr5A" 85.714 28 4 0 15 42 43267656 43267629 1.1 33.7
"SNP_FB_0958363" "chr5A" 100 17 0 0 29 45 12389606 12389622 3.8 31.9
"SNP_FB_0958363" "chr5A" 85.185 27 4 0 22 48 18563161 18563135 3.8 31.9
"SNP_FB_0958363" "chr5A" 100 17 0 0 33 49 47576570 47576554 3.8 31.9
"SNP_FB_0958363" "chr6A" 84 50 8 0 1 50 12273662 12273711 3.35e-07 55.4
"SNP_FB_0958363" "chr6A" 82 50 9 0 1 50 34083515 34083466 1.42e-05 50.9
"SNP_FB_0958363" "chr6A" 82 50 9 0 1 50 37266150 37266101 1.42e-05 50.9
"SNP_FB_0958363" "chr6A" 85.714 42 6 0 4 45 27123218 27123177 1.42e-05 50
"SNP_FB_0958363" "chr6A" 86.842 38 5 0 13 50 27720262 27720299 0.000174 47.3
"SNP_FB_0958363" "chr6A" 93.333 30 2 0 1 30 26073803 26073774 0.000174 46.4
"SNP_FB_0958363" "chr6A" 82.222 45 8 0 1 45 32653037 32653081 0.000174 46.4
"SNP_FB_0958363" "chr6A" 80.851 47 9 0 4 50 37462744 37462698 0.000606 45.5
"SNP_FB_0958363" "chr6A" 84.211 38 6 0 13 50 26040347 26040310 0.002 42.8
"SNP_FB_0958363" "chr6A" 84.211 38 6 0 13 50 27720160 27720197 0.002 42.8
"SNP_FB_0958363" "chr6A" 84.211 38 6 0 13 50 31856396 31856359 0.002 42.8
"SNP_FB_0958363" "chr6A" 78.723 47 10 0 4 50 13240252 13240206 0.007 41
"SNP_FB_0958363" "chr6A" 78.723 47 10 0 4 50 13255755 13255709 0.007 41
"SNP_FB_0958363" "chr6A" 80.952 42 8 0 1 42 24699057 24699016 0.007 41
"SNP_FB_0958363" "chr6A" 84.211 38 5 1 1 37 8395126 8395163 0.026 39.2
"SNP_FB_0958363" "chr6A" 83.333 36 6 0 15 50 9096051 9096086 0.026 39.2
"SNP_FB_0958363" "chr6A" 76 50 12 0 1 50 7840570 7840619 0.09 37.4
"SNP_FB_0958363" "chr6A" 76 50 12 0 1 50 31857331 31857282 0.09 37.4
"SNP_FB_0958363" "chr6A" 81.081 37 7 0 13 49 1212922 1212886 0.31 36.5
"SNP_FB_0958363" "chr6A" 82.353 34 6 0 17 50 34571909 34571876 0.31 35.6
"SNP_FB_0958363" "chr6A" 82.353 34 6 0 17 50 35029959 35029992 0.31 35.6
"SNP_FB_0958363" "chr6A" 82.857 35 5 1 1 34 3331692 3331658 1.1 33.7
"SNP_FB_0958363" "chr6A" 82.857 35 5 1 1 34 3333167 3333133 1.1 33.7
"SNP_FB_0958363" "chr6A" 100 17 0 0 11 27 22666305 22666321 3.8 31.9
"SNP_FB_0958363" "chr8A" 84 50 8 0 1 50 9317265 9317314 3.35e-07 55.4
"SNP_FB_0958363" "chr8A" 84 50 8 0 1 50 9346054 9346103 3.35e-07 55.4
"SNP_FB_0958363" "chr8A" 88.095 42 5 0 1 42 2457537 2457496 1.17e-06 54.5
"SNP_FB_0958363" "chr8A" 82 50 9 0 1 50 10698305 10698354 1.42e-05 50.9
"SNP_FB_0958363" "chr8A" 82.979 47 8 0 4 50 11251505 11251459 1.42e-05 50
"SNP_FB_0958363" "chr8A" 80 50 10 0 1 50 450841 450890 0.000174 46.4
"SNP_FB_0958363" "chr8A" 80 50 10 0 1 50 6667470 6667421 0.000174 46.4
"SNP_FB_0958363" "chr8A" 82.222 45 8 0 1 45 13997709 13997753 0.000174 46.4
"SNP_FB_0958363" "chr8A" 80 50 10 0 1 50 27593603 27593554 0.000174 46.4
"SNP_FB_0958363" "chr8A" 80.851 47 9 0 4 50 754470 754516 0.000606 45.5
"SNP_FB_0958363" "chr8A" 81.818 44 8 0 2 45 1664360 1664403 0.000606 44.6
"SNP_FB_0958363" "chr8A" 83.721 43 6 1 1 42 25259100 25259142 0.002 43.7
"SNP_FB_0958363" "chr8A" 84.211 38 6 0 13 50 10698215 10698252 0.002 42.8
"SNP_FB_0958363" "chr8A" 87.879 33 4 0 13 45 24255802 24255834 0.002 42.8
"SNP_FB_0958363" "chr8A" 78 50 11 0 1 50 4231455 4231406 0.007 41.9
"SNP_FB_0958363" "chr8A" 82.5 40 7 0 11 50 12262425 12262386 0.007 41.9
"SNP_FB_0958363" "chr8A" 78 50 11 0 1 50 14719782 14719733 0.007 41.9
"SNP_FB_0958363" "chr8A" 88.235 34 2 1 14 45 21764439 21764472 0.007 41.9
"SNP_FB_0958363" "chr8A" 78 50 11 0 1 50 22203122 22203171 0.007 41.9
"SNP_FB_0958363" "chr8A" 78 50 11 0 1 50 30790970 30790921 0.007 41.9
"SNP_FB_0958363" "chr8A" 80.952 42 8 0 1 42 22167199 22167240 0.007 41
"SNP_FB_0958363" "chr8A" 86.111 36 4 1 15 50 1514633 1514599 0.026 40.1
"SNP_FB_0958363" "chr8A" 90.323 31 2 1 1 30 19461226 19461256 0.026 40.1
"SNP_FB_0958363" "chr8A" 83.333 36 6 0 15 50 4774694 4774729 0.026 39.2
"SNP_FB_0958363" "chr8A" 87.097 31 4 0 15 45 4813720 4813750 0.026 39.2
"SNP_FB_0958363" "chr8A" 80.488 41 8 0 10 50 12262528 12262488 0.026 39.2
"SNP_FB_0958363" "chr8A" 85.714 35 4 1 1 34 17729295 17729261 0.09 38.3
"SNP_FB_0958363" "chr8A" 81.579 38 7 0 13 50 22203236 22203273 0.09 38.3
"SNP_FB_0958363" "chr8A" 82.857 35 6 0 11 45 3393608 3393574 0.09 37.4
"SNP_FB_0958363" "chr8A" 82.857 35 6 0 11 45 3427905 3427871 0.09 37.4
"SNP_FB_0958363" "chr8A" 77.778 45 10 0 1 45 11251406 11251362 0.09 37.4
"SNP_FB_0958363" "chr8A" 95.455 22 1 0 7 28 16794482 16794503 0.31 36.5
"SNP_FB_0958363" "chr8A" 86.207 29 4 0 15 43 2141823 2141795 0.31 35.6
"SNP_FB_0958363" "chr8A" 80.556 36 7 0 11 46 4774588 4774623 1.1 34.6
"SNP_FB_0958363" "chr8A" 83.871 31 5 0 15 45 6667552 6667522 1.1 34.6
"SNP_FB_0958363" "chr8A" 80.556 36 7 0 15 50 23322798 23322833 1.1 34.6
"SNP_FB_0958363" "chr8A" 81.818 33 6 0 13 45 450955 450987 1.1 33.7
"SNP_FB_0958363" "chr8A" 92 25 1 1 11 34 2457360 2457384 1.1 33.7
"SNP_FB_0958363" "chr8A" 81.818 33 6 0 13 45 6390510 6390542 1.1 33.7
"SNP_FB_0958363" "chr8A" 81.818 33 6 0 13 45 6399905 6399937 1.1 33.7
"SNP_FB_0958363" "chr8A" 85.714 28 4 0 18 45 21079233 21079260 1.1 33.7
"SNP_FB_0958363" "chr8A" 82.857 35 5 1 1 34 22167441 22167407 1.1 33.7
"SNP_FB_0958363" "chr8A" 95 20 1 0 9 28 7850574 7850593 3.8 32.8
"SNP_FB_0958363" "chr8A" 80.556 36 5 1 15 50 29082457 29082424 3.8 31.9
"SNP_FB_0958363" "chr12A" 84 50 8 0 1 50 10896293 10896342 3.35e-07 55.4
"SNP_FB_0958363" "chr12A" 82 50 9 0 1 50 15465327 15465376 1.42e-05 50.9
"SNP_FB_0958363" "chr12A" 84.444 45 7 0 1 45 30176050 30176006 1.42e-05 50.9
"SNP_FB_0958363" "chr12A" 85.714 42 6 0 4 45 6849297 6849338 1.42e-05 50
"SNP_FB_0958363" "chr12A" 80 50 10 0 1 50 3211201 3211250 0.000174 46.4
"SNP_FB_0958363" "chr12A" 80 50 10 0 1 50 16168380 16168429 0.000174 46.4
"SNP_FB_0958363" "chr12A" 80.851 47 9 0 4 50 5165944 5165898 0.000606 45.5
"SNP_FB_0958363" "chr12A" 83.333 42 7 0 1 42 10660000 10659959 0.000606 45.5
"SNP_FB_0958363" "chr12A" 79.592 49 10 0 2 50 30176151 30176103 0.000606 44.6
"SNP_FB_0958363" "chr12A" 86.111 36 5 0 15 50 1808880 1808915 0.002 43.7
"SNP_FB_0958363" "chr12A" 86.111 36 5 0 15 50 1809563 1809598 0.002 43.7
"SNP_FB_0958363" "chr12A" 88.571 35 3 1 1 34 12068615 12068649 0.002 42.8
"SNP_FB_0958363" "chr12A" 84.211 38 6 0 13 50 18968481 18968444 0.002 42.8
"SNP_FB_0958363" "chr12A" 80 45 9 0 1 45 6849396 6849440 0.007 41.9
"SNP_FB_0958363" "chr12A" 82.5 40 7 0 11 50 21717131 21717092 0.007 41.9
"SNP_FB_0958363" "chr12A" 83.784 37 6 0 14 50 29478410 29478374 0.007 41
"SNP_FB_0958363" "chr12A" 86.111 36 4 1 15 50 4588306 4588340 0.026 40.1
"SNP_FB_0958363" "chr12A" 77.551 49 11 0 2 50 5097427 5097475 0.026 40.1
"SNP_FB_0958363" "chr12A" 83.333 36 6 0 15 50 597604 597639 0.026 39.2
"SNP_FB_0958363" "chr12A" 92.308 26 2 0 15 40 3348341 3348366 0.026 39.2
"SNP_FB_0958363" "chr12A" 83.333 36 6 0 15 50 24432590 24432625 0.026 39.2
"SNP_FB_0958363" "chr12A" 79.07 43 9 0 1 43 1575916 1575874 0.09 38.3
"SNP_FB_0958363" "chr12A" 81.579 38 7 0 13 50 3211315 3211352 0.09 38.3
"SNP_FB_0958363" "chr12A" 81.579 38 7 0 13 50 8160929 8160892 0.09 38.3
"SNP_FB_0958363" "chr12A" 81.579 38 7 0 13 50 8175459 8175422 0.09 38.3
"SNP_FB_0958363" "chr12A" 81.579 38 7 0 13 50 24432690 24432727 0.09 38.3
"SNP_FB_0958363" "chr12A" 81.579 38 7 0 13 50 25398275 25398238 0.09 38.3
"SNP_FB_0958363" "chr12A" 81.579 38 7 0 13 50 27015409 27015372 0.09 38.3
"SNP_FB_0958363" "chr12A" 85.294 34 4 1 17 50 25535123 25535155 0.31 36.5
"SNP_FB_0958363" "chr12A" 83.333 36 5 1 15 50 1186438 1186404 0.31 35.6
"SNP_FB_0958363" "chr12A" 83.871 31 5 0 15 45 26829005 26829035 1.1 34.6
"SNP_FB_0958363" "chr12A" 90.909 22 2 0 7 28 7769739 7769718 3.8 31.9
"SNP_FB_0958363" "chr12A" 85.185 27 4 0 20 46 19360704 19360730 3.8 31.9
"SNP_FB_0958363" "chr12A" 82.353 34 5 1 13 45 30520718 30520751 3.8 31.9
"SNP_FB_0958363" "chr17A" 84 50 8 0 1 50 3396539 3396490 3.35e-07 55.4
"SNP_FB_0958363" "chr17A" 86.667 45 6 0 2 46 30273888 30273932 3.35e-07 55.4
"SNP_FB_0958363" "chr17A" 89.744 39 4 0 4 42 21552211 21552249 1.17e-06 53.6
"SNP_FB_0958363" "chr17A" 89.474 38 4 0 13 50 450646 450609 4.08e-06 51.8
"SNP_FB_0958363" "chr17A" 86.667 45 5 1 1 45 10154532 10154489 4.08e-06 51.8
"SNP_FB_0958363" "chr17A" 82 50 9 0 1 50 11667664 11667713 1.42e-05 50.9
"SNP_FB_0958363" "chr17A" 87.5 40 5 0 11 50 20951626 20951665 1.42e-05 50.9
"SNP_FB_0958363" "chr17A" 82.609 46 8 0 1 46 946668 946623 4.97e-05 48.2
"SNP_FB_0958363" "chr17A" 82.609 46 8 0 4 49 22271259 22271304 4.97e-05 48.2
"SNP_FB_0958363" "chr17A" 88.889 36 4 0 10 45 30055581 30055616 4.97e-05 48.2
"SNP_FB_0958363" "chr17A" 86.842 38 5 0 13 50 15210438 15210475 0.000174 47.3
"SNP_FB_0958363" "chr17A" 80 50 10 0 1 50 973165 973116 0.000174 46.4
"SNP_FB_0958363" "chr17A" 80 50 10 0 1 50 24065366 24065317 0.000174 46.4
"SNP_FB_0958363" "chr17A" 80.851 47 9 0 4 50 22930178 22930224 0.000606 45.5
"SNP_FB_0958363" "chr17A" 82.927 41 7 0 2 42 24645005 24645045 0.002 43.7
"SNP_FB_0958363" "chr17A" 86.111 36 5 0 15 50 31322675 31322710 0.002 43.7
"SNP_FB_0958363" "chr17A" 84.211 38 6 0 13 50 470543 470506 0.002 42.8
"SNP_FB_0958363" "chr17A" 84.211 38 6 0 13 50 1988450 1988413 0.002 42.8
"SNP_FB_0958363" "chr17A" 80 50 9 1 1 50 6046144 6046192 0.002 42.8
"SNP_FB_0958363" "chr17A" 84.211 38 6 0 13 50 14917186 14917149 0.002 42.8
"SNP_FB_0958363" "chr17A" 85.714 35 5 0 15 49 3679475 3679509 0.007 41.9
"SNP_FB_0958363" "chr17A" 82.5 40 7 0 11 50 5871089 5871050 0.007 41.9
"SNP_FB_0958363" "chr17A" 78 50 11 0 1 50 26773664 26773615 0.007 41.9
"SNP_FB_0958363" "chr17A" 88.235 34 3 1 2 34 25690446 25690413 0.007 41
"SNP_FB_0958363" "chr17A" 86.111 36 4 1 1 35 1594722 1594757 0.026 40.1
"SNP_FB_0958363" "chr17A" 78.431 51 10 1 1 50 1807927 1807877 0.026 40.1
"SNP_FB_0958363" "chr17A" 86.111 36 4 1 15 50 22578597 22578631 0.026 40.1
"SNP_FB_0958363" "chr17A" 92.308 26 2 0 22 47 1828253 1828278 0.026 39.2
"SNP_FB_0958363" "chr17A" 83.333 36 6 0 15 50 15210347 15210382 0.026 39.2
"SNP_FB_0958363" "chr17A" 87.097 31 4 0 20 50 23839943 23839913 0.026 39.2
"SNP_FB_0958363" "chr17A" 83.333 36 6 0 15 50 27617702 27617667 0.026 39.2
"SNP_FB_0958363" "chr17A" 85.714 35 4 1 4 37 13066807 13066841 0.09 38.3
"SNP_FB_0958363" "chr17A" 82.857 35 6 0 11 45 8659464 8659430 0.09 37.4
"SNP_FB_0958363" "chr17A" 79.545 44 8 1 1 43 1597170 1597213 0.31 36.5
"SNP_FB_0958363" "chr17A" 87.097 31 3 1 1 30 1692011 1691981 0.31 35.6
"SNP_FB_0958363" "chr17A" 82.353 34 6 0 17 50 1988548 1988515 0.31 35.6
"SNP_FB_0958363" "chr17A" 83.333 36 5 1 15 50 23381910 23381944 0.31 35.6
"SNP_FB_0958363" "chr17A" 80.556 36 7 0 15 50 16175490 16175455 1.1 34.6
"SNP_FB_0958363" "chr17A" 90.909 22 2 0 7 28 26007308 26007287 3.8 31.9
"SNP_FB_0958363" "chr10A" 86.957 46 5 1 1 46 24503680 24503724 1.17e-06 53.6
"SNP_FB_0958363" "chr10A" 84.783 46 7 0 1 46 41792185 41792230 4.08e-06 52.7
"SNP_FB_0958363" "chr10A" 90 40 3 1 11 50 1715359 1715321 4.08e-06 51.8
"SNP_FB_0958363" "chr10A" 82 50 9 0 1 50 12563221 12563270 1.42e-05 50.9
"SNP_FB_0958363" "chr10A" 82 50 5 1 1 50 2502608 2502563 1.42e-05 50
"SNP_FB_0958363" "chr10A" 81.633 49 9 0 2 50 36041599 36041647 4.97e-05 49.1
"SNP_FB_0958363" "chr10A" 85 40 6 0 11 50 7939482 7939521 0.000174 46.4
"SNP_FB_0958363" "chr10A" 82.222 45 8 0 1 45 8637123 8637167 0.000174 46.4
"SNP_FB_0958363" "chr10A" 90.625 32 3 0 11 42 20957830 20957799 0.000606 45.5
"SNP_FB_0958363" "chr10A" 83.333 42 7 0 4 45 25286008 25285967 0.000606 45.5
"SNP_FB_0958363" "chr10A" 86.111 36 5 0 15 50 39561156 39561121 0.002 43.7
"SNP_FB_0958363" "chr10A" 84.211 38 6 0 13 50 34427920 34427957 0.002 42.8
"SNP_FB_0958363" "chr10A" 84.211 38 6 0 13 50 36364956 36364919 0.002 42.8
"SNP_FB_0958363" "chr10A" 87.879 33 4 0 13 45 41152321 41152289 0.002 42.8
"SNP_FB_0958363" "chr10A" 82.5 40 7 0 11 50 36264305 36264344 0.007 41.9
"SNP_FB_0958363" "chr10A" 78.723 47 10 0 4 50 19486396 19486350 0.007 41
"SNP_FB_0958363" "chr10A" 83.784 37 6 0 13 49 41384417 41384381 0.007 41
"SNP_FB_0958363" "chr10A" 83.784 37 6 0 1 37 43065808 43065844 0.007 41
"SNP_FB_0958363" "chr10A" 86.111 36 4 1 1 35 25287985 25287950 0.026 40.1
"SNP_FB_0958363" "chr10A" 85.294 34 5 0 15 48 27125721 27125754 0.026 40.1
"SNP_FB_0958363" "chr10A" 86.111 36 4 1 4 38 36424064 36424099 0.026 40.1
"SNP_FB_0958363" "chr10A" 83.333 36 6 0 15 50 3701692 3701657 0.026 39.2
"SNP_FB_0958363" "chr10A" 80.488 41 8 0 10 50 7939579 7939619 0.026 39.2
"SNP_FB_0958363" "chr10A" 87.097 31 4 0 15 45 24148411 24148441 0.026 39.2
"SNP_FB_0958363" "chr10A" 87.097 31 4 0 13 43 24996219 24996249 0.026 39.2
"SNP_FB_0958363" "chr10A" 87.097 31 4 0 13 43 25155854 25155884 0.026 39.2
"SNP_FB_0958363" "chr10A" 85.714 35 4 1 1 34 25156069 25156035 0.09 38.3
"SNP_FB_0958363" "chr10A" 84.848 33 5 0 14 46 28612318 28612286 0.09 38.3
"SNP_FB_0958363" "chr10A" 77.778 45 10 0 1 45 41899716 41899672 0.09 37.4
"SNP_FB_0958363" "chr10A" 86.207 29 4 0 17 45 2766038 2766066 0.31 35.6
"SNP_FB_0958363" "chr10A" 83.333 36 5 1 15 50 42307745 42307711 0.31 35.6
"SNP_FB_0958363" "chr10A" 82.353 34 2 1 13 46 2556877 2556848 1.1 34.6
"SNP_FB_0958363" "chr10A" 91.304 23 2 0 7 29 10433508 10433486 1.1 33.7
"SNP_FB_0958363" "chr10A" 91.304 23 2 0 7 29 10446632 10446610 1.1 33.7
"SNP_FB_0958363" "chr10A" 92 25 1 1 11 34 17864499 17864475 1.1 33.7
"SNP_FB_0958363" "chr10A" 92 25 1 1 11 34 17874327 17874303 1.1 33.7
"SNP_FB_0958363" "chr10A" 92 25 1 1 11 34 24996424 24996400 1.1 33.7
"SNP_FB_0958363" "chr10A" 85.714 28 4 0 15 42 38039616 38039589 1.1 33.7
"SNP_FB_0958363" "chr10A" 95 20 1 0 11 30 38841105 38841086 3.8 32.8
"SNP_FB_0958363" "chr10A" 100 17 0 0 33 49 100838 100822 3.8 31.9
"SNP_FB_0958363" "chr10A" 100 17 0 0 33 49 142708 142692 3.8 31.9
"SNP_FB_0958363" "chr10A" 90.909 22 2 0 18 39 31958140 31958119 3.8 31.9
"SNP_FB_0958365" "chr2A" 100 50 0 0 1 50 21288849 21288898 4.65e-18 91.5
"SNP_FB_0958365" "chr2A" 92.157 51 3 1 1 50 5392014 5391964 4.36e-12 71.6
"SNP_FB_0958365" "chr2A" 91.489 47 3 1 5 50 18772977 18772931 6.47e-10 64.4
"SNP_FB_0958365" "chr2A" 91.304 46 3 1 6 50 11255109 11255154 2.26e-09 62.6
"SNP_FB_0958365" "chr2A" 88.235 51 5 1 1 50 17692568 17692518 2.26e-09 62.6
"SNP_FB_0958365" "chr2A" 88.462 52 4 2 1 50 31210373 31210322 7.88e-09 60.8
"SNP_FB_0958365" "chr2A" 87.5 48 5 1 2 48 31525835 31525788 9.6e-08 57.2
"SNP_FB_0958365" "chr2A" 84.314 51 6 1 1 49 28887036 28886986 1.17e-06 54.5
"SNP_FB_0958365" "chr2A" 86.957 46 5 1 6 50 26081231 26081276 1.17e-06 53.6
"SNP_FB_0958365" "chr2A" 86.667 45 5 1 6 49 30258518 30258474 4.08e-06 51.8
"SNP_FB_0958365" "chr2A" 87.5 40 4 1 1 40 35115806 35115768 0.000174 47.3
"SNP_FB_0958365" "chr2A" 82.979 47 7 1 1 47 30931759 30931804 0.000174 46.4
"SNP_FB_0958365" "chr2A" 82 50 7 2 1 49 32029308 32029260 0.002 43.7
"SNP_FB_0958365" "chr2A" 82 50 7 2 1 49 32040054 32040006 0.002 43.7
"SNP_FB_0958365" "chr2A" 100 20 0 0 5 24 37004761 37004742 0.09 37.4
"SNP_FB_0958365" "chr2A" 95.455 22 1 0 10 31 23835625 23835646 0.31 36.5
"SNP_FB_0958365" "chr2A" 91.304 23 2 0 5 27 5774064 5774042 1.1 33.7
"SNP_FB_0958365" "chr1A" 95.455 44 2 0 1 44 15435319 15435362 4.36e-12 71.6
"SNP_FB_0958365" "chr1A" 90.196 51 4 1 1 50 27864842 27864792 1.85e-10 67.1
"SNP_FB_0958365" "chr1A" 88 50 5 1 1 49 30335337 30335288 7.88e-09 60.8
"SNP_FB_0958365" "chr1A" 86.275 51 6 1 1 50 28644073 28644023 9.6e-08 58.1
"SNP_FB_0958365" "chr1A" 86.957 46 5 1 2 46 22115648 22115603 1.17e-06 53.6
"SNP_FB_0958365" "chr1A" 86.957 46 5 1 2 46 22128379 22128334 1.17e-06 53.6
"SNP_FB_0958365" "chr1A" 84 50 7 1 1 49 24912649 24912698 4.08e-06 51.8
"SNP_FB_0958365" "chr1A" 86.486 37 4 1 6 42 23098617 23098652 0.007 41.9
"SNP_FB_0958365" "chr1A" 83.871 31 5 0 1 31 7393378 7393408 1.1 34.6
"SNP_FB_0958365" "chr1A" 91.304 23 2 0 1 23 8499557 8499535 1.1 33.7
"SNP_FB_0958365" "chr5A" 95.455 44 2 0 1 44 14059423 14059466 4.36e-12 71.6
"SNP_FB_0958365" "chr5A" 90.196 51 4 1 1 50 5639401 5639351 1.85e-10 67.1
"SNP_FB_0958365" "chr5A" 88.235 51 5 1 1 50 31768204 31768154 2.26e-09 62.6
"SNP_FB_0958365" "chr5A" 88.235 51 5 1 1 50 38548273 38548223 2.26e-09 62.6
"SNP_FB_0958365" "chr5A" 91.111 45 3 1 7 50 31964703 31964747 7.88e-09 60.8
"SNP_FB_0958365" "chr5A" 86.275 51 6 1 1 50 35015537 35015587 9.6e-08 58.1
"SNP_FB_0958365" "chr5A" 86 50 6 1 1 49 38674613 38674564 3.35e-07 56.3
"SNP_FB_0958365" "chr5A" 84 50 8 0 1 50 32253803 32253852 3.35e-07 55.4
"SNP_FB_0958365" "chr5A" 90 40 4 0 5 44 36778874 36778835 3.35e-07 55.4
"SNP_FB_0958365" "chr5A" 84 50 7 1 1 49 8161749 8161798 4.08e-06 51.8
"SNP_FB_0958365" "chr5A" 84.783 46 6 1 6 50 23274606 23274561 4.97e-05 49.1
"SNP_FB_0958365" "chr9A" 95.455 44 2 0 1 44 15087766 15087723 4.36e-12 71.6
"SNP_FB_0958365" "chr9A" 93.182 44 3 0 7 50 6946138 6946095 1.85e-10 67.1
"SNP_FB_0958365" "chr9A" 87.234 47 5 1 1 46 10755588 10755634 3.35e-07 55.4
"SNP_FB_0958365" "chr9A" 86.364 44 6 0 1 44 14519446 14519489 1.17e-06 53.6
"SNP_FB_0958365" "chr9A" 96.774 31 1 0 13 43 18567776 18567806 4.08e-06 52.7
"SNP_FB_0958365" "chr9A" 84 50 7 1 1 49 22429836 22429885 4.08e-06 51.8
"SNP_FB_0958365" "chr9A" 86.364 44 4 1 9 50 20654977 20655020 1.42e-05 50.9
"SNP_FB_0958365" "chr9A" 86.364 44 5 1 1 43 18581370 18581413 1.42e-05 50
"SNP_FB_0958365" "chr9A" 82.353 51 8 1 1 50 13735937 13735887 4.97e-05 49.1
"SNP_FB_0958365" "chr9A" 82.979 47 6 1 6 50 7302114 7302068 0.000174 47.3
"SNP_FB_0958365" "chr9A" 88.571 35 4 0 8 42 23159783 23159817 0.000174 46.4
"SNP_FB_0958365" "chr9A" 81.818 44 7 1 7 49 16341579 16341622 0.007 41
"SNP_FB_0958365" "chr9A" 84.375 32 3 1 9 40 5854759 5854730 1.1 33.7
"SNP_FB_0958365" "chr9A" 90.909 22 2 0 10 31 35257908 35257929 3.8 31.9
"SNP_FB_0958365" "chr10A" 92.157 51 3 1 1 50 39505528 39505578 4.36e-12 71.6
"SNP_FB_0958365" "chr10A" 90.909 44 4 0 7 50 24504820 24504777 2.26e-09 62.6
"SNP_FB_0958365" "chr10A" 88.235 51 5 1 1 50 25287938 25287888 2.26e-09 62.6
"SNP_FB_0958365" "chr10A" 91.111 45 3 1 7 50 17764828 17764784 7.88e-09 60.8
"SNP_FB_0958365" "chr10A" 86.275 51 6 1 1 50 9686734 9686684 9.6e-08 58.1
"SNP_FB_0958365" "chr10A" 88.889 45 4 1 7 50 19486242 19486286 3.35e-07 56.3
"SNP_FB_0958365" "chr10A" 88.372 43 5 0 8 50 39705620 39705662 3.35e-07 56.3
"SNP_FB_0958365" "chr10A" 90.244 41 3 1 7 46 24148612 24148572 1.17e-06 53.6
"SNP_FB_0958365" "chr10A" 82.353 51 8 1 1 50 12068839 12068889 4.97e-05 49.1
"SNP_FB_0958365" "chr10A" 82.353 51 8 1 1 50 12079549 12079599 4.97e-05 49.1
"SNP_FB_0958365" "chr10A" 86.047 43 5 1 5 46 38382714 38382672 4.97e-05 48.2
"SNP_FB_0958365" "chr10A" 82.051 39 7 0 6 44 20232272 20232310 0.026 40.1
"SNP_FB_0958365" "chr10A" 88 25 3 0 7 31 8874917 8874893 3.8 32.8
"SNP_FB_0958365" "chr10A" 88 25 3 0 7 31 8886348 8886324 3.8 32.8
"SNP_FB_0958365" "chr10A" 95 20 1 0 11 30 36588014 36588033 3.8 32.8
"SNP_FB_0958365" "chr17A" 91.837 49 4 0 2 50 20951777 20951729 4.36e-12 71.6
"SNP_FB_0958365" "chr17A" 95.122 41 2 0 9 49 30274043 30274003 1.85e-10 66.2
"SNP_FB_0958365" "chr17A" 91.489 47 3 1 1 46 26867377 26867331 6.47e-10 64.4
"SNP_FB_0958365" "chr17A" 92.5 40 3 0 5 44 24065144 24065183 2.75e-08 59.9
"SNP_FB_0958365" "chr17A" 88.636 44 5 0 1 44 16634382 16634425 9.6e-08 58.1
"SNP_FB_0958365" "chr17A" 88.636 44 5 0 1 44 16862846 16862889 9.6e-08 58.1
"SNP_FB_0958365" "chr17A" 86.275 51 5 2 1 50 14392312 14392263 1.17e-06 54.5
"SNP_FB_0958365" "chr17A" 86.957 46 5 1 6 50 1828420 1828375 1.17e-06 53.6
"SNP_FB_0958365" "chr17A" 86.047 43 6 0 1 43 13066852 13066894 4.08e-06 51.8
"SNP_FB_0958365" "chr17A" 84.091 44 7 0 7 50 3801959 3801916 4.97e-05 49.1
"SNP_FB_0958365" "chr17A" 82.609 46 8 0 5 50 3720972 3721017 4.97e-05 48.2
"SNP_FB_0958365" "chr17A" 84.444 45 6 1 1 44 19912962 19913006 0.000174 47.3
"SNP_FB_0958365" "chr17A" 84.091 44 6 1 7 50 3548514 3548556 0.000606 45.5
"SNP_FB_0958365" "chr17A" 95.455 22 1 0 1 22 25690399 25690378 0.31 36.5
"SNP_FB_0958365" "chr4A" 90 50 5 0 1 50 3231109 3231060 5.31e-11 68.9
"SNP_FB_0958365" "chr4A" 88.235 51 5 1 1 50 19528461 19528511 2.26e-09 62.6
"SNP_FB_0958365" "chr4A" 88 50 5 1 1 49 27511734 27511783 7.88e-09 60.8
"SNP_FB_0958365" "chr4A" 88 50 5 1 1 49 27519079 27519128 7.88e-09 60.8
"SNP_FB_0958365" "chr4A" 86.047 43 6 0 8 50 5054296 5054338 4.08e-06 51.8
"SNP_FB_0958365" "chr4A" 87.179 39 5 0 1 39 25149568 25149530 4.97e-05 49.1
"SNP_FB_0958365" "chr4A" 83.721 43 7 0 8 50 2205122 2205164 0.000174 47.3
"SNP_FB_0958365" "chr4A" 85 40 5 1 8 47 6977375 6977413 0.002 42.8
"SNP_FB_0958365" "chr4A" 82.051 39 7 0 6 44 28542106 28542144 0.026 40.1
"SNP_FB_0958365" "chr4A" 82.051 39 7 0 6 44 28552086 28552124 0.026 40.1
"SNP_FB_0958365" "chr4A" 86.667 30 4 0 7 36 9510762 9510791 0.09 37.4
"SNP_FB_0958365" "chr4A" 95.238 21 1 0 1 21 27786091 27786071 1.1 34.6
"SNP_FB_0958365" "chr4A" 100 17 0 0 7 23 16002831 16002815 3.8 31.9
"SNP_FB_0958365" "chr4A" 85.185 27 4 0 4 30 16132446 16132420 3.8 31.9
"SNP_FB_0958365" "chr4A" 85.185 27 4 0 4 30 16166808 16166782 3.8 31.9
"SNP_FB_0958365" "chr11A" 93.333 45 3 0 6 50 12388920 12388964 5.31e-11 68.9
"SNP_FB_0958365" "chr11A" 93.333 45 3 0 6 50 12397019 12397063 5.31e-11 68.9
"SNP_FB_0958365" "chr11A" 92.5 40 3 0 7 46 34060534 34060495 2.75e-08 59.9
"SNP_FB_0958365" "chr11A" 86.275 51 6 1 1 50 3447858 3447908 9.6e-08 58.1
"SNP_FB_0958365" "chr11A" 86.275 51 6 1 1 50 3459616 3459666 9.6e-08 58.1
"SNP_FB_0958365" "chr11A" 86.538 52 5 2 1 50 39486384 39486333 3.35e-07 56.3
"SNP_FB_0958365" "chr11A" 86.538 52 5 2 1 50 39499709 39499658 3.35e-07 56.3
"SNP_FB_0958365" "chr11A" 85.714 49 6 1 1 49 5202478 5202525 1.17e-06 54.5
"SNP_FB_0958365" "chr11A" 84.314 51 7 1 1 50 1642973 1643023 1.17e-06 53.6
"SNP_FB_0958365" "chr11A" 84.314 51 7 1 1 50 1656623 1656673 1.17e-06 53.6
"SNP_FB_0958365" "chr11A" 86.364 44 6 0 1 44 30205976 30206019 1.17e-06 53.6
"SNP_FB_0958365" "chr11A" 86.364 44 6 0 1 44 30217683 30217726 1.17e-06 53.6
"SNP_FB_0958365" "chr11A" 85.106 47 6 1 1 46 12181394 12181348 1.42e-05 50.9
"SNP_FB_0958365" "chr11A" 84.444 45 7 0 6 50 18603102 18603058 1.42e-05 50.9
"SNP_FB_0958365" "chr11A" 84.314 51 6 2 1 50 12640008 12639959 1.42e-05 50
"SNP_FB_0958365" "chr11A" 80 50 9 1 1 49 8213012 8212963 0.002 42.8
"SNP_FB_0958365" "chr11A" 77.273 44 10 0 1 44 25488423 25488466 0.31 35.6
"SNP_FB_0958365" "chr6A" 97.436 39 1 0 6 44 10647935 10647897 1.85e-10 67.1
"SNP_FB_0958365" "chr6A" 93.182 44 3 0 7 50 18479058 18479015 1.85e-10 67.1
"SNP_FB_0958365" "chr6A" 94.595 37 2 0 13 49 32730733 32730769 2.75e-08 59
"SNP_FB_0958365" "chr6A" 86.275 51 6 1 1 50 11478418 11478468 9.6e-08 58.1
"SNP_FB_0958365" "chr6A" 86 50 6 1 1 49 22614584 22614633 3.35e-07 56.3
"SNP_FB_0958365" "chr6A" 86 50 6 1 1 49 24698427 24698476 3.35e-07 56.3
"SNP_FB_0958365" "chr6A" 84 50 8 0 1 50 35508868 35508819 3.35e-07 55.4
"SNP_FB_0958365" "chr6A" 86.364 44 6 0 1 44 4650437 4650480 1.17e-06 53.6
"SNP_FB_0958365" "chr6A" 84.314 51 7 1 1 50 11111502 11111552 1.17e-06 53.6
"SNP_FB_0958365" "chr6A" 85.417 48 6 1 3 49 13239363 13239410 4.08e-06 52.7
"SNP_FB_0958365" "chr6A" 85.417 48 6 1 3 49 13254866 13254913 4.08e-06 52.7
"SNP_FB_0958365" "chr6A" 89.474 38 4 0 7 44 33018941 33018978 4.08e-06 51.8
"SNP_FB_0958365" "chr6A" 82.353 51 8 1 1 50 32653200 32653150 4.97e-05 49.1
"SNP_FB_0958365" "chr6A" 87.179 39 4 1 6 43 37462621 37462659 0.000606 45.5
"SNP_FB_0958365" "chr6A" 100 21 0 0 7 27 914344 914364 0.026 39.2
"SNP_FB_0958365" "chr6A" 88 25 3 0 1 25 392902 392878 3.8 32.8
"SNP_FB_0958365" "chr7A" 90.196 51 4 1 1 50 26696121 26696071 1.85e-10 67.1
"SNP_FB_0958365" "chr7A" 94.737 38 2 0 7 44 3214970 3215007 7.88e-09 60.8
"SNP_FB_0958365" "chr7A" 88 50 5 1 1 50 5550848 5550896 7.88e-09 60.8
"SNP_FB_0958365" "chr7A" 92.5 40 3 0 1 40 23415578 23415539 2.75e-08 59.9
"SNP_FB_0958365" "chr7A" 88.636 44 5 0 1 44 1280192 1280149 9.6e-08 58.1
"SNP_FB_0958365" "chr7A" 85.714 49 3 1 6 50 2214201 2214249 9.6e-08 57.2
"SNP_FB_0958365" "chr7A" 86 50 6 1 1 49 11408098 11408049 3.35e-07 56.3
"SNP_FB_0958365" "chr7A" 84 50 7 1 1 49 23380407 23380456 4.08e-06 51.8
"SNP_FB_0958365" "chr7A" 87.5 40 5 0 5 44 25038 25077 1.42e-05 50.9
"SNP_FB_0958365" "chr7A" 87.179 39 5 0 6 44 18758191 18758153 4.97e-05 49.1
"SNP_FB_0958365" "chr7A" 82.927 41 7 0 1 41 22709603 22709563 0.002 43.7
"SNP_FB_0958365" "chr7A" 82.222 45 6 1 1 43 26113575 26113531 0.002 43.7
"SNP_FB_0958365" "chr7A" 80 50 9 1 1 49 26048163 26048114 0.002 42.8
"SNP_FB_0958365" "chr7A" 80 50 9 1 1 49 26059702 26059653 0.002 42.8
"SNP_FB_0958365" "chr7A" 78.431 51 4 2 1 50 5496677 5496721 0.007 41
"SNP_FB_0958365" "chr7A" 92.308 26 2 0 6 31 7658735 7658760 0.026 39.2
"SNP_FB_0958365" "chr7A" 91.304 23 2 0 9 31 17957852 17957874 1.1 33.7
"SNP_FB_0958365" "chr7A" 91.304 23 2 0 9 31 17966609 17966631 1.1 33.7
"SNP_FB_0958365" "chr13A" 93.182 44 3 0 1 44 32054481 32054438 1.85e-10 67.1
"SNP_FB_0958365" "chr13A" 88.235 51 5 1 1 50 14187281 14187331 2.26e-09 62.6
"SNP_FB_0958365" "chr13A" 92.5 40 3 0 5 44 5746451 5746490 2.75e-08 59.9
"SNP_FB_0958365" "chr13A" 89.362 47 4 1 1 46 22728936 22728890 2.75e-08 59.9
"SNP_FB_0958365" "chr13A" 87.755 49 5 1 3 50 31359131 31359083 2.75e-08 59
"SNP_FB_0958365" "chr13A" 88.636 44 5 0 1 44 23026859 23026902 9.6e-08 58.1
"SNP_FB_0958365" "chr13A" 92.683 41 2 1 7 46 24547179 24547139 9.6e-08 58.1
"SNP_FB_0958365" "chr13A" 87.234 47 5 1 5 50 12259125 12259079 3.35e-07 55.4
"SNP_FB_0958365" "chr13A" 86 50 5 2 1 49 26887901 26887853 4.08e-06 52.7
"SNP_FB_0958365" "chr13A" 86 50 5 2 1 49 27124305 27124257 4.08e-06 52.7
"SNP_FB_0958365" "chr13A" 86.047 43 6 0 1 43 19746110 19746068 4.08e-06 51.8
"SNP_FB_0958365" "chr13A" 86.047 43 6 0 8 50 33642658 33642700 4.08e-06 51.8
"SNP_FB_0958365" "chr13A" 88.095 42 4 1 9 49 8497282 8497323 1.42e-05 50.9
"SNP_FB_0958365" "chr13A" 84.783 46 6 1 6 50 4047493 4047448 4.97e-05 49.1
"SNP_FB_0958365" "chr13A" 84.091 44 7 0 1 44 37537424 37537467 4.97e-05 49.1
"SNP_FB_0958365" "chr13A" 84.444 45 6 1 6 49 25766359 25766403 0.000174 47.3
"SNP_FB_0958365" "chr13A" 84.444 45 6 1 6 49 25778520 25778564 0.000174 47.3
"SNP_FB_0958365" "chr13A" 80.392 51 9 1 1 50 26713200 26713150 0.000606 44.6
"SNP_FB_0958365" "chr13A" 82.857 35 6 0 2 36 3616582 3616616 0.09 37.4
"SNP_FB_0958365" "chr13A" 91.667 24 2 0 1 24 7629178 7629155 0.31 35.6
"SNP_FB_0958365" "chr13A" 91.667 24 2 0 1 24 7638438 7638415 0.31 35.6
"SNP_FB_0958365" "chr13A" 100 17 0 0 9 25 15465289 15465273 3.8 31.9
"SNP_FB_0958365" "chr13A" 100 17 0 0 9 25 15471324 15471308 3.8 31.9
"SNP_FB_0958365" "chr14A" 93.182 44 3 0 1 44 6214913 6214870 1.85e-10 67.1
"SNP_FB_0958365" "chr14A" 90.196 51 4 1 1 50 13756171 13756121 1.85e-10 67.1
"SNP_FB_0958365" "chr14A" 94.872 39 2 0 6 44 6235078 6235040 2.26e-09 62.6
"SNP_FB_0958365" "chr14A" 90.909 44 4 0 1 44 14739905 14739948 2.26e-09 62.6
"SNP_FB_0958365" "chr14A" 88.235 51 4 2 1 50 23192703 23192654 2.75e-08 59
"SNP_FB_0958365" "chr14A" 86.275 51 6 1 1 50 22410573 22410623 9.6e-08 58.1
"SNP_FB_0958365" "chr14A" 86 50 6 1 2 50 7376328 7376377 3.35e-07 56.3
"SNP_FB_0958365" "chr14A" 86.364 44 6 0 7 50 28316386 28316429 1.17e-06 53.6
"SNP_FB_0958365" "chr14A" 89.744 39 4 0 5 43 29833358 29833320 1.17e-06 53.6
"SNP_FB_0958365" "chr14A" 82.692 52 7 1 1 50 3612771 3612822 4.08e-06 51.8
"SNP_FB_0958365" "chr14A" 85.106 47 6 1 1 46 20931842 20931796 1.42e-05 50.9
"SNP_FB_0958365" "chr14A" 87.5 40 5 0 5 44 22029384 22029345 1.42e-05 50.9
"SNP_FB_0958365" "chr14A" 85.106 47 6 1 5 50 26989244 26989198 1.42e-05 50.9
"SNP_FB_0958365" "chr14A" 88.889 36 4 0 1 36 13322352 13322317 4.97e-05 48.2
"SNP_FB_0958365" "chr14A" 80 50 9 1 1 49 22342919 22342870 0.002 42.8
"SNP_FB_0958365" "chr14A" 95 20 1 0 9 28 1356341 1356322 3.8 32.8
"SNP_FB_0958365" "chr15A" 93.182 44 3 0 1 44 19406587 19406630 1.85e-10 67.1
"SNP_FB_0958365" "chr15A" 88.235 51 5 1 1 50 6445723 6445773 2.26e-09 62.6
"SNP_FB_0958365" "chr15A" 90.909 44 4 0 1 44 19373559 19373516 2.26e-09 62.6
"SNP_FB_0958365" "chr15A" 90.909 44 4 0 1 44 44761495 44761452 2.26e-09 62.6
"SNP_FB_0958365" "chr15A" 86.275 51 6 1 1 50 37419412 37419462 9.6e-08 58.1
"SNP_FB_0958365" "chr15A" 84.314 51 7 1 1 50 24969858 24969908 1.17e-06 53.6
"SNP_FB_0958365" "chr15A" 82.979 47 5 1 7 50 20342103 20342149 4.97e-05 48.2
"SNP_FB_0958365" "chr15A" 84.444 45 6 1 6 49 38403593 38403549 0.000174 47.3
"SNP_FB_0958365" "chr15A" 87.097 31 4 0 1 31 20706142 20706112 0.026 39.2
"SNP_FB_0958365" "chr16A" 90.196 51 4 1 1 50 36763786 36763836 1.85e-10 67.1
"SNP_FB_0958365" "chr16A" 93.182 44 2 1 1 44 27436315 27436357 2.26e-09 63.5
"SNP_FB_0958365" "chr16A" 88.235 51 5 1 1 50 7144456 7144406 2.26e-09 62.6
"SNP_FB_0958365" "chr16A" 89.362 47 4 1 5 50 360617 360571 2.75e-08 59.9
"SNP_FB_0958365" "chr16A" 90.476 42 4 0 9 50 32350250 32350291 2.75e-08 59
"SNP_FB_0958365" "chr16A" 86 50 6 1 1 49 28288061 28288012 3.35e-07 56.3
"SNP_FB_0958365" "chr16A" 86 50 4 2 1 49 7512207 7512160 1.17e-06 53.6
"SNP_FB_0958365" "chr16A" 83.673 49 8 0 1 49 34463010 34462962 1.17e-06 53.6
"SNP_FB_0958365" "chr16A" 84.783 46 7 0 5 50 5344148 5344103 4.08e-06 52.7
"SNP_FB_0958365" "chr16A" 86 50 5 2 1 49 9068583 9068631 4.08e-06 52.7
"SNP_FB_0958365" "chr16A" 92.105 38 2 1 7 44 21665047 21665083 4.08e-06 52.7
"SNP_FB_0958365" "chr16A" 84 50 7 1 1 49 9192897 9192946 4.08e-06 51.8
"SNP_FB_0958365" "chr16A" 89.474 38 4 0 9 46 26483816 26483779 4.08e-06 51.8
"SNP_FB_0958365" "chr16A" 82.609 46 8 0 1 46 5306782 5306737 4.97e-05 48.2
"SNP_FB_0958365" "chr16A" 82.609 46 8 0 1 46 5313994 5313949 4.97e-05 48.2
"SNP_FB_0958365" "chr16A" 93.548 31 2 0 1 31 12519313 12519343 4.97e-05 48.2
"SNP_FB_0958365" "chr16A" 82.222 45 8 0 5 49 5239695 5239651 0.000174 46.4
"SNP_FB_0958365" "chr16A" 85.714 42 5 1 9 49 12076585 12076544 0.000174 46.4
"SNP_FB_0958365" "chr16A" 88 25 3 0 1 25 19316960 19316984 3.8 32.8
"SNP_FB_0958365" "chr8A" 92.857 42 3 0 1 42 22167393 22167352 2.26e-09 63.5
"SNP_FB_0958365" "chr8A" 88.636 44 5 0 1 44 24255984 24255941 9.6e-08 58.1
"SNP_FB_0958365" "chr8A" 86 50 6 1 1 49 13997846 13997797 3.35e-07 56.3
"SNP_FB_0958365" "chr8A" 88.889 45 4 1 7 50 25084456 25084412 3.35e-07 56.3
"SNP_FB_0958365" "chr8A" 86.364 44 6 0 6 49 2457403 2457446 1.17e-06 53.6
"SNP_FB_0958365" "chr8A" 83.673 49 8 0 1 49 6438785 6438737 1.17e-06 53.6
"SNP_FB_0958365" "chr8A" 86.667 45 5 1 6 50 3810732 3810775 4.08e-06 51.8
"SNP_FB_0958365" "chr8A" 88.095 42 4 1 1 42 772885 772845 1.42e-05 50.9
"SNP_FB_0958365" "chr8A" 84.091 44 7 0 1 44 27593409 27593452 4.97e-05 49.1
"SNP_FB_0958365" "chr8A" 82 50 8 1 1 49 5314613 5314564 0.000174 47.3
"SNP_FB_0958365" "chr8A" 90.909 33 3 0 7 39 6259292 6259260 0.000174 47.3
"SNP_FB_0958365" "chr8A" 83.721 43 7 0 8 50 25259256 25259214 0.000174 47.3
"SNP_FB_0958365" "chr8A" 87.097 31 4 0 7 37 25494074 25494104 0.026 39.2
"SNP_FB_0958365" "chr8A" 80 45 8 1 6 49 29082284 29082328 0.09 38.3
"SNP_FB_0958365" "chr8A" 85.714 28 4 0 7 34 25410057 25410084 1.1 33.7
"SNP_FB_0958365" "chr12A" 88.235 51 5 1 1 50 7301784 7301834 2.26e-09 62.6
"SNP_FB_0958365" "chr12A" 86.957 46 6 0 1 46 920762 920807 9.6e-08 57.2
"SNP_FB_0958365" "chr12A" 87.234 47 5 1 1 46 3348521 3348475 3.35e-07 55.4
"SNP_FB_0958365" "chr12A" 88.636 44 3 1 1 44 19667649 19667690 3.35e-07 55.4
"SNP_FB_0958365" "chr12A" 86.364 44 6 0 1 44 10896518 10896475 1.17e-06 53.6
"SNP_FB_0958365" "chr12A" 83.673 49 8 0 1 49 29706761 29706713 1.17e-06 53.6
"SNP_FB_0958365" "chr12A" 85.417 48 6 1 4 50 29674423 29674470 4.08e-06 52.7
"SNP_FB_0958365" "chr12A" 82 50 8 1 1 49 27893453 27893404 0.000174 47.3
"SNP_FB_0958365" "chr12A" 82 50 8 1 1 49 27901122 27901073 0.000174 47.3
"SNP_FB_0958365" "chr12A" 85.714 42 5 1 9 49 8453132 8453173 0.000174 46.4
"SNP_FB_0958365" "chr12A" 90.625 32 2 1 9 40 27718328 27718298 0.007 41.9
"SNP_FB_0958365" "chr12A" 100 17 0 0 9 25 24980398 24980414 3.8 31.9
"SNP_FB_0958365" "chr3A" 86 50 6 1 2 50 3368459 3368410 3.35e-07 56.3
"SNP_FB_0958365" "chr3A" 88.372 43 5 0 8 50 9249531 9249573 3.35e-07 56.3
"SNP_FB_0958365" "chr3A" 86 50 6 1 1 49 30371127 30371078 3.35e-07 56.3
"SNP_FB_0958365" "chr3A" 86.667 45 6 0 6 50 4901928 4901972 3.35e-07 55.4
"SNP_FB_0958365" "chr3A" 88.636 44 4 1 1 44 28807361 28807319 1.17e-06 54.5
"SNP_FB_0958365" "chr3A" 88.636 44 4 1 1 44 28819302 28819260 1.17e-06 54.5
"SNP_FB_0958365" "chr3A" 88.636 44 3 2 5 46 16025002 16025045 1.42e-05 50.9
"SNP_FB_0958365" "chr3A" 85.714 42 6 0 1 42 17577471 17577430 1.42e-05 50
"SNP_FB_0958365" "chr3A" 84.444 45 6 1 6 50 21515258 21515215 0.000174 47.3
"SNP_FB_0958365" "chr3A" 83.721 43 6 1 5 46 3899855 3899813 0.002 43.7
"SNP_FB_0958365" "chr3A" 80.851 47 8 1 1 46 35720689 35720735 0.007 41.9
"SNP_FB_0958365" "chr3A" 79.545 44 9 0 1 44 18159287 18159330 0.026 40.1
"SNP_FB_0958365" "chr3A" 100 18 0 0 14 31 7428692 7428709 1.1 33.7
"SNP_FB_0958615" "chr2A" 100 50 0 0 1 50 20981431 20981382 4.65e-18 91.5
"SNP_FB_0958615" "chr2A" 75 48 12 0 3 50 29803804 29803757 1.1 33.7
"SNP_FB_0958615" "chr2A" 76.744 43 10 0 1 43 32225185 32225227 1.1 33.7
"SNP_FB_0958615" "chr2A" 76.744 43 10 0 1 43 32233289 32233331 1.1 33.7
"SNP_FB_0958615" "chr14A" 88 50 6 0 1 50 20810048 20810097 6.47e-10 64.4
"SNP_FB_0958615" "chr14A" 82 50 9 0 1 50 17750078 17750029 1.42e-05 50.9
"SNP_FB_0958615" "chr14A" 82.927 41 7 0 3 43 21059136 21059096 0.002 43.7
"SNP_FB_0958615" "chr14A" 80.435 46 9 0 4 49 22657915 22657870 0.002 43.7
"SNP_FB_0958615" "chr15A" 88 50 6 0 1 50 45184011 45184060 6.47e-10 64.4
"SNP_FB_0958615" "chr15A" 84 50 8 0 1 50 19182057 19182008 3.35e-07 55.4
"SNP_FB_0958615" "chr15A" 80.851 47 9 0 4 50 26776099 26776053 0.000606 45.5
"SNP_FB_0958615" "chr15A" 79.592 49 10 0 2 50 24138597 24138549 0.000606 44.6
"SNP_FB_0958615" "chr15A" 81.395 43 8 0 1 43 21666147 21666105 0.002 42.8
"SNP_FB_0958615" "chr15A" 78 50 11 0 1 50 35824361 35824312 0.007 41.9
"SNP_FB_0958615" "chr15A" 78 50 11 0 1 50 35837932 35837883 0.007 41.9
"SNP_FB_0958615" "chr15A" 78.723 47 10 0 3 49 47900384 47900338 0.007 41
"SNP_FB_0958615" "chr15A" 84.848 33 5 0 1 33 37112493 37112461 0.09 38.3
"SNP_FB_0958615" "chr15A" 84.848 33 5 0 1 33 37125068 37125036 0.09 38.3
"SNP_FB_0958615" "chr15A" 76.744 43 10 0 1 43 22873117 22873075 1.1 33.7
"SNP_FB_0958615" "chr15A" 85.185 27 4 0 8 34 36321853 36321827 3.8 31.9
"SNP_FB_0958615" "chr3A" 89.362 47 5 0 4 50 32442129 32442083 2.26e-09 63.5
"SNP_FB_0958615" "chr3A" 82 50 9 0 1 50 12439274 12439225 1.42e-05 50.9
"SNP_FB_0958615" "chr3A" 80 50 10 0 1 50 20610082 20610131 0.000174 46.4
"SNP_FB_0958615" "chr3A" 88.235 34 4 0 1 34 15607707 15607674 0.000606 44.6
"SNP_FB_0958615" "chr3A" 89.286 28 3 0 1 28 27016512 27016485 0.09 38.3
"SNP_FB_0958615" "chr3A" 89.286 28 3 0 1 28 27028977 27028950 0.09 38.3
"SNP_FB_0958615" "chr5A" 87.5 48 6 0 3 50 5557272 5557225 7.88e-09 60.8
"SNP_FB_0958615" "chr5A" 89.744 39 4 0 2 40 12420532 12420570 1.17e-06 53.6
"SNP_FB_0958615" "chr5A" 83.673 49 8 0 2 50 20518746 20518698 1.17e-06 53.6
"SNP_FB_0958615" "chr5A" 82 50 9 0 1 50 19179871 19179920 1.42e-05 50.9
"SNP_FB_0958615" "chr5A" 83.721 43 7 0 1 43 17930062 17930020 0.000174 47.3
"SNP_FB_0958615" "chr9A" 87.5 48 6 0 3 50 31068958 31068911 7.88e-09 60.8
"SNP_FB_0958615" "chr9A" 87.5 48 6 0 3 50 31080957 31080910 7.88e-09 60.8
"SNP_FB_0958615" "chr9A" 83.333 48 8 0 3 50 18977615 18977662 4.08e-06 51.8
"SNP_FB_0958615" "chr9A" 85.366 41 6 0 3 43 33196437 33196397 4.97e-05 48.2
"SNP_FB_0958615" "chr9A" 79.592 49 10 0 2 50 22436793 22436745 0.000606 44.6
"SNP_FB_0958615" "chr9A" 79.592 49 10 0 2 50 31124466 31124418 0.000606 44.6
"SNP_FB_0958615" "chr9A" 76 50 12 0 1 50 37033103 37033054 0.09 37.4
"SNP_FB_0958615" "chr9A" 88.889 27 3 0 17 43 15436985 15437011 0.31 36.5
"SNP_FB_0958615" "chr9A" 95 20 1 0 1 20 33131631 33131612 3.8 32.8
"SNP_FB_0958615" "chr11A" 86 50 7 0 1 50 17115480 17115431 2.75e-08 59.9
"SNP_FB_0958615" "chr11A" 86 50 7 0 1 50 17127575 17127526 2.75e-08 59.9
"SNP_FB_0958615" "chr11A" 85.714 49 7 0 2 50 37698771 37698819 9.6e-08 58.1
"SNP_FB_0958615" "chr11A" 83.333 48 8 0 3 50 28039366 28039319 4.08e-06 51.8
"SNP_FB_0958615" "chr11A" 84.375 32 5 0 3 34 20168737 20168706 0.31 36.5
"SNP_FB_0958615" "chr11A" 82.353 34 6 0 16 49 18257241 18257208 0.31 35.6
"SNP_FB_0958615" "chr11A" 74 50 13 0 1 50 25234137 25234186 3.8 32.8
"SNP_FB_0958615" "chr13A" 86 50 7 0 1 50 5885348 5885299 2.75e-08 59.9
"SNP_FB_0958615" "chr13A" 86 50 7 0 1 50 20673774 20673823 2.75e-08 59.9
"SNP_FB_0958615" "chr13A" 82 50 9 0 1 50 27689670 27689621 1.42e-05 50.9
"SNP_FB_0958615" "chr13A" 80 50 10 0 1 50 25246449 25246498 0.000174 46.4
"SNP_FB_0958615" "chr13A" 77.551 49 11 0 2 50 37979028 37978980 0.026 40.1
"SNP_FB_0958615" "chr13A" 76 50 12 0 1 50 12736019 12735970 0.09 37.4
"SNP_FB_0958615" "chr13A" 76 50 12 0 1 50 32119404 32119453 0.09 37.4
"SNP_FB_0958615" "chr13A" 76 50 12 0 1 50 32130418 32130467 0.09 37.4
"SNP_FB_0958615" "chr13A" 76 50 12 0 1 50 32145821 32145870 0.09 37.4
"SNP_FB_0958615" "chr13A" 76 50 12 0 1 50 32156835 32156884 0.09 37.4
"SNP_FB_0958615" "chr13A" 76 50 12 0 1 50 32168348 32168397 0.09 37.4
"SNP_FB_0958615" "chr13A" 78.378 37 8 0 11 47 8727916 8727952 3.8 31.9
"SNP_FB_0958615" "chr13A" 78.378 37 8 0 11 47 8739446 8739482 3.8 31.9
"SNP_FB_0958615" "chr17A" 88.636 44 5 0 1 44 13650224 13650181 9.6e-08 58.1
"SNP_FB_0958615" "chr17A" 82 50 9 0 1 50 16574898 16574947 1.42e-05 50.9
"SNP_FB_0958615" "chr17A" 82.222 45 8 0 6 50 13991252 13991296 0.000174 46.4
"SNP_FB_0958615" "chr6A" 85.417 48 7 0 3 50 655358 655311 3.35e-07 56.3
"SNP_FB_0958615" "chr6A" 84 50 8 0 1 50 24834637 24834588 3.35e-07 55.4
"SNP_FB_0958615" "chr6A" 83.673 49 8 0 2 50 13774370 13774418 1.17e-06 53.6
"SNP_FB_0958615" "chr6A" 82.979 47 8 0 4 50 18574262 18574216 1.42e-05 50
"SNP_FB_0958615" "chr6A" 80 50 10 0 1 50 24203336 24203287 0.000174 46.4
"SNP_FB_0958615" "chr6A" 80.435 46 9 0 5 50 21403542 21403587 0.002 43.7
"SNP_FB_0958615" "chr6A" 78 50 11 0 1 50 4375700 4375749 0.007 41.9
"SNP_FB_0958615" "chr6A" 78 50 11 0 1 50 4397201 4397250 0.007 41.9
"SNP_FB_0958615" "chr6A" 78 50 11 0 1 50 23547384 23547335 0.007 41.9
"SNP_FB_0958615" "chr6A" 78.261 46 10 0 5 50 24671593 24671638 0.026 39.2
"SNP_FB_0958615" "chr6A" 80 35 7 0 16 50 31128950 31128916 3.8 32.8
"SNP_FB_0958615" "chr10A" 84 50 8 0 1 50 7597675 7597626 3.35e-07 55.4
"SNP_FB_0958615" "chr10A" 82 50 9 0 1 50 8388212 8388261 1.42e-05 50.9
"SNP_FB_0958615" "chr10A" 81.25 48 9 0 3 50 10614526 10614573 0.000174 47.3
"SNP_FB_0958615" "chr10A" 79.592 49 10 0 2 50 27468634 27468682 0.000606 44.6
"SNP_FB_0958615" "chr10A" 77.083 48 11 0 3 50 11912402 11912449 0.09 38.3
"SNP_FB_0958615" "chr10A" 76 50 12 0 1 50 9403430 9403479 0.09 37.4
"SNP_FB_0958615" "chr10A" 76.744 43 10 0 1 43 27616458 27616416 1.1 33.7
"SNP_FB_0958615" "chr16A" 84 50 8 0 1 50 22946099 22946148 3.35e-07 55.4
"SNP_FB_0958615" "chr16A" 82 50 9 0 1 50 41588247 41588296 1.42e-05 50.9
"SNP_FB_0958615" "chr16A" 80 50 10 0 1 50 28599354 28599403 0.000174 46.4
"SNP_FB_0958615" "chr16A" 81.395 43 8 0 1 43 38842742 38842784 0.002 42.8
"SNP_FB_0958615" "chr16A" 78.261 46 10 0 5 50 38970868 38970913 0.026 39.2
"SNP_FB_0958615" "chr16A" 76 50 12 0 1 50 15639011 15639060 0.09 37.4
"SNP_FB_0958615" "chr16A" 80 40 8 0 1 40 25065657 25065618 0.09 37.4
"SNP_FB_0958615" "chr7A" 82 50 9 0 1 50 20732640 20732689 1.42e-05 50.9
"SNP_FB_0958615" "chr7A" 82 50 9 0 1 50 20744965 20745014 1.42e-05 50.9
"SNP_FB_0958615" "chr7A" 83.333 42 7 0 2 43 15516446 15516405 0.000606 45.5
"SNP_FB_0958615" "chr7A" 76 50 12 0 1 50 10047530 10047481 0.09 37.4
"SNP_FB_0958615" "chr7A" 78.049 41 9 0 3 43 12047183 12047223 1.1 34.6
"SNP_FB_0958615" "chr7A" 95 20 1 0 4 23 23610436 23610455 3.8 32.8
"SNP_FB_0958615" "chr7A" 85.185 27 4 0 8 34 15617825 15617799 3.8 31.9
"SNP_FB_0958615" "chr8A" 82 50 9 0 1 50 15285425 15285474 1.42e-05 50.9
"SNP_FB_0958615" "chr8A" 80 50 10 0 1 50 11386314 11386265 0.000174 46.4
"SNP_FB_0958615" "chr8A" 79.07 43 9 0 1 43 6177989 6178031 0.09 38.3
"SNP_FB_0958615" "chr8A" 85.185 27 4 0 8 34 4377730 4377756 3.8 31.9
"SNP_FB_0958615" "chr12A" 82.609 46 8 0 5 50 17368869 17368824 4.97e-05 48.2
"SNP_FB_0958615" "chr12A" 82.353 34 6 0 1 34 2213116 2213149 0.31 35.6
"SNP_FB_0958615" "chr12A" 75.51 49 12 0 2 50 7509262 7509310 0.31 35.6
"SNP_FB_0958615" "chr4A" 83.721 43 7 0 3 45 7990456 7990498 0.000174 47.3
"SNP_FB_0958615" "chr4A" 83.721 43 7 0 3 45 8002383 8002425 0.000174 47.3
"SNP_FB_0958615" "chr4A" 77.778 45 10 0 6 50 17947842 17947798 0.09 37.4
"SNP_FB_0958615" "chr1A" 80 50 10 0 1 50 12457701 12457652 0.000174 46.4
"SNP_FB_0958615" "chr1A" 81.395 43 8 0 1 43 11614239 11614197 0.002 42.8
"SNP_FB_0958615" "chr1A" 78 50 11 0 1 50 6841380 6841331 0.007 41.9
"SNP_FB_0958615" "chr1A" 78.723 47 10 0 4 50 2391465 2391419 0.007 41
"SNP_FB_0958615" "chr1A" 80.952 42 8 0 2 43 12444316 12444275 0.007 41
"SNP_FB_0958615" "chr1A" 81.081 37 7 0 1 37 13953063 13953027 0.31 36.5
"SNP_FB_0958615" "chr1A" 89.286 28 2 1 11 37 29059104 29059131 1.1 34.6
"SNP_FB_0958615" "chr1A" 76.744 43 10 0 1 43 12007702 12007660 1.1 33.7
"SNP_FB_0958615" "chr1A" 78.947 38 8 0 3 40 13418915 13418878 1.1 33.7
"SNP_FB_1086040" "chr10A" 100 50 0 0 1 50 12470867 12470916 4.65e-18 91.5
"SNP_FB_1086040" "chr10A" 94.118 51 2 1 1 50 31585765 31585715 3.58e-13 76.1
"SNP_FB_1086040" "chr10A" 90 50 5 0 1 50 19917031 19917080 5.31e-11 68.9
"SNP_FB_1086040" "chr10A" 90.196 51 4 1 1 50 12805465 12805415 1.85e-10 67.1
"SNP_FB_1086040" "chr10A" 94.286 35 2 0 1 35 9732700 9732666 3.35e-07 55.4
"SNP_FB_1086040" "chr10A" 96.875 32 1 0 4 35 34377071 34377102 1.17e-06 54.5
"SNP_FB_1086040" "chr10A" 88 25 3 0 21 45 1047733 1047709 3.8 32.8
"SNP_FB_1086040" "chr10A" 83.871 31 3 1 14 44 8329823 8329795 3.8 31.9
"SNP_FB_1086040" "chr10A" 90.909 22 2 0 15 36 22414676 22414655 3.8 31.9
"SNP_FB_1086040" "chr10A" 90.909 22 2 0 15 36 22450083 22450062 3.8 31.9
"SNP_FB_1086040" "chr15A" 98 50 1 0 1 50 7283786 7283737 1.98e-16 86.9
"SNP_FB_1086040" "chr15A" 92 50 4 0 1 50 18252557 18252508 1.25e-12 73.4
"SNP_FB_1086040" "chr15A" 90 50 5 0 1 50 36600117 36600166 5.31e-11 68.9
"SNP_FB_1086040" "chr15A" 90 50 5 0 1 50 36691076 36691125 5.31e-11 68.9
"SNP_FB_1086040" "chr15A" 91.837 49 3 1 2 50 22604912 22604959 5.31e-11 68
"SNP_FB_1086040" "chr15A" 91.429 35 3 0 1 35 49681196 49681162 1.42e-05 50.9
"SNP_FB_1086040" "chr15A" 100 18 0 0 10 27 3100500 3100483 1.1 33.7
"SNP_FB_1086040" "chr15A" 88 25 3 0 21 45 1074234 1074258 3.8 32.8
"SNP_FB_1086040" "chr15A" 95 20 1 0 12 31 42590940 42590959 3.8 32.8
"SNP_FB_1086040" "chr15A" 84.375 32 4 1 19 50 52336834 52336864 3.8 32.8
"SNP_FB_1086040" "chr15A" 83.871 31 3 1 14 44 11020786 11020758 3.8 31.9
"SNP_FB_1086040" "chr15A" 100 17 0 0 21 37 54629114 54629098 3.8 31.9
"SNP_FB_1086040" "chr1A" 96 50 2 0 1 50 10569406 10569455 2.41e-15 82.4
"SNP_FB_1086040" "chr1A" 91.304 23 2 0 11 33 1945285 1945307 1.1 33.7
"SNP_FB_1086040" "chr1A" 83.871 31 3 1 14 44 31384881 31384909 3.8 31.9
"SNP_FB_1086040" "chr5A" 96 50 2 0 1 50 38848319 38848270 2.41e-15 82.4
"SNP_FB_1086040" "chr5A" 96 50 2 0 1 50 38861267 38861218 2.41e-15 82.4
"SNP_FB_1086040" "chr5A" 92.857 28 2 0 1 28 38056950 38056923 0.002 42.8
"SNP_FB_1086040" "chr12A" 96 50 2 0 1 50 15384150 15384199 2.41e-15 82.4
"SNP_FB_1086040" "chr12A" 92 50 4 0 1 50 5106306 5106257 1.25e-12 73.4
"SNP_FB_1086040" "chr12A" 86.207 29 4 0 22 50 27419935 27419963 0.31 35.6
"SNP_FB_1086040" "chr12A" 95.238 21 1 0 6 26 686343 686323 1.1 34.6
"SNP_FB_1086040" "chr12A" 100 18 0 0 12 29 2340833 2340850 1.1 33.7
"SNP_FB_1086040" "chr12A" 83.333 30 5 0 21 50 13659117 13659146 3.8 32.8
"SNP_FB_1086040" "chr12A" 90.909 22 2 0 14 35 1020725 1020704 3.8 31.9
"SNP_FB_1086040" "chr12A" 90.909 22 2 0 10 31 23584199 23584220 3.8 31.9
"SNP_FB_1086040" "chr12A" 100 17 0 0 8 24 25714534 25714550 3.8 31.9
"SNP_FB_1086040" "chr3A" 94 50 3 0 1 50 22572146 22572195 1.02e-13 77.9
"SNP_FB_1086040" "chr3A" 95.833 48 1 1 1 48 31919288 31919242 3.58e-13 75.2
"SNP_FB_1086040" "chr3A" 92 50 4 0 1 50 13011164 13011115 1.25e-12 73.4
"SNP_FB_1086040" "chr3A" 93.617 47 3 0 4 50 22572980 22573026 4.36e-12 72.5
"SNP_FB_1086040" "chr7A" 94 50 3 0 1 50 28826237 28826188 1.02e-13 77.9
"SNP_FB_1086040" "chr7A" 89.796 49 5 0 2 50 3042678 3042630 1.85e-10 67.1
"SNP_FB_1086040" "chr7A" 85.714 28 4 0 10 37 2062393 2062366 1.1 33.7
"SNP_FB_1086040" "chr7A" 85.185 27 4 0 11 37 2061785 2061759 3.8 31.9
"SNP_FB_1086040" "chr7A" 100 17 0 0 10 26 3680499 3680483 3.8 31.9
"SNP_FB_1086040" "chr8A" 94 50 3 0 1 50 28542148 28542099 1.02e-13 77.9
"SNP_FB_1086040" "chr8A" 94 50 3 0 1 50 31476813 31476764 1.02e-13 77.9
"SNP_FB_1086040" "chr8A" 91.429 35 3 0 1 35 14250085 14250051 1.42e-05 50.9
"SNP_FB_1086040" "chr8A" 100 17 0 0 33 49 31414986 31414970 3.8 31.9
"SNP_FB_1086040" "chr16A" 94 50 3 0 1 50 25769173 25769124 1.02e-13 77.9
"SNP_FB_1086040" "chr16A" 92.308 26 2 0 1 26 8887579 8887604 0.026 39.2
"SNP_FB_1086040" "chr16A" 88 25 3 0 26 50 31985965 31985941 3.8 32.8
"SNP_FB_1086040" "chr17A" 93.878 49 3 0 2 50 10500992 10501040 3.58e-13 76.1
"SNP_FB_1086040" "chr17A" 83.871 31 3 1 14 44 14651391 14651363 3.8 31.9
"SNP_FB_1086040" "chr17A" 100 17 0 0 33 49 24659548 24659532 3.8 31.9
"SNP_FB_1086040" "chr17A" 85.185 27 4 0 21 47 27561499 27561473 3.8 31.9
"SNP_FB_1086040" "chr6A" 95.652 46 2 0 5 50 37499148 37499193 3.58e-13 75.2
"SNP_FB_1086040" "chr6A" 94 50 2 1 1 50 36026721 36026673 1.25e-12 74.3
"SNP_FB_1086040" "chr6A" 93.103 29 2 0 20 48 25364393 25364365 0.000606 44.6
"SNP_FB_1086040" "chr6A" 95.238 21 1 0 30 50 9232448 9232468 1.1 34.6
"SNP_FB_1086040" "chr6A" 83.871 31 3 1 14 44 26260997 26260969 3.8 31.9
"SNP_FB_1086040" "chr6A" 100 17 0 0 26 42 33918022 33918038 3.8 31.9
"SNP_FB_1086040" "chr2A" 92 50 4 0 1 50 8043880 8043929 1.25e-12 73.4
"SNP_FB_1086040" "chr2A" 83.871 31 2 1 23 50 35874717 35874747 3.8 32.8
"SNP_FB_1086040" "chr2A" 83.871 31 3 1 14 44 4224235 4224263 3.8 31.9
"SNP_FB_1086040" "chr2A" 100 17 0 0 10 26 34381077 34381061 3.8 31.9
"SNP_FB_1086040" "chr14A" 92 50 4 0 1 50 16462938 16462889 1.25e-12 73.4
"SNP_FB_1086040" "chr14A" 95.238 21 1 0 6 26 501449 501429 1.1 34.6
"SNP_FB_1086040" "chr14A" 91.304 23 2 0 27 49 9261709 9261731 1.1 33.7
"SNP_FB_1086040" "chr14A" 100 17 0 0 16 32 92012 91996 3.8 31.9
"SNP_FB_1086040" "chr14A" 90.909 22 2 0 21 42 8017586 8017565 3.8 31.9
"SNP_FB_1086040" "chr4A" 93.478 46 3 0 5 50 18941224 18941179 1.52e-11 70.7
"SNP_FB_1086040" "chr4A" 89.583 48 5 0 2 49 4701363 4701316 6.47e-10 65.3
"SNP_FB_1086040" "chr4A" 97.059 34 1 0 2 35 15236453 15236420 9.6e-08 58.1
"SNP_FB_1086040" "chr13A" 90 50 5 0 1 50 5606375 5606424 5.31e-11 68.9
"SNP_FB_1086040" "chr13A" 88 50 6 0 1 50 21222159 21222110 6.47e-10 64.4
"SNP_FB_1086040" "chr13A" 90.909 44 4 0 1 44 6678933 6678890 2.26e-09 62.6
"SNP_FB_1086040" "chr13A" 88.889 27 2 1 13 39 2953282 2953307 3.8 32.8
"SNP_FB_1086040" "chr11A" 97.143 35 1 0 1 35 40632857 40632823 2.75e-08 59.9
"SNP_FB_1086040" "chr11A" 94.286 35 2 0 1 35 40590639 40590605 3.35e-07 55.4
"SNP_FB_1086040" "chr11A" 91.429 35 3 0 1 35 37675076 37675042 1.42e-05 50.9
"SNP_FB_1086040" "chr11A" 83.871 31 3 1 14 44 40515720 40515748 3.8 31.9
"SNP_FB_1086040" "chr9A" 84 50 8 0 1 50 13205359 13205408 3.35e-07 55.4
"SNP_FB_1086040" "chr9A" 83.871 31 3 1 14 44 5253375 5253347 3.8 31.9
"SNP_FB_1086040" "chr9A" 100 17 0 0 20 36 22390569 22390553 3.8 31.9
"SNP_FB_1086041" "chr10A" 100 50 0 0 1 50 12471985 12472034 4.65e-18 91.5
"SNP_FB_1086041" "chr5A" 100 18 0 0 31 48 6364914 6364897 1.1 33.7
"SNP_FB_1086041" "chr2A" 88 25 3 0 26 50 34890681 34890657 3.8 32.8
"SNP_FB_1086041" "chr4A" 88 25 3 0 2 26 31396975 31396951 3.8 32.8
"SNP_FB_1086041" "chr17A" 100 17 0 0 31 47 29619726 29619710 3.8 31.9
"SNP_FB_1086045" "chr10A" 100 50 0 0 1 50 12472922 12472971 4.65e-18 91.5
"SNP_FB_1086045" "chr13A" 87.097 31 3 1 5 35 7784897 7784926 0.31 35.6
"SNP_FB_1086045" "chr5A" 81.081 37 4 1 9 42 40956556 40956520 1.1 34.6
"SNP_FB_1086045" "chr5A" 95.238 21 1 0 30 50 47303058 47303078 1.1 34.6
"SNP_FB_1086045" "chr8A" 95 20 1 0 11 30 2625189 2625170 3.8 32.8
"SNP_FB_1086045" "chr9A" 95 20 1 0 26 45 30363393 30363412 3.8 32.8
"SNP_FB_1086045" "chr11A" 90.909 22 2 0 10 31 1969861 1969882 3.8 31.9
"SNP_FB_1086045" "chr14A" 90.909 22 2 0 24 45 28360400 28360379 3.8 31.9
"SNP_FB_1086045" "chr17A" 100 17 0 0 26 42 32359258 32359274 3.8 31.9
"SNP_FB_1086046" "chr10A" 100 50 0 0 1 50 12473883 12473932 4.65e-18 91.5
"SNP_FB_1086046" "chr16A" 100 17 0 0 2 18 32863653 32863637 3.8 31.9
"SNP_FB_1086046" "chr17A" 90.909 22 2 0 29 50 30751644 30751665 3.8 31.9
"SNP_FB_1086048" "chr10A" 100 50 0 0 1 50 12474602 12474553 4.65e-18 91.5
"SNP_FB_1086048" "chr10A" 85.417 48 7 0 2 49 33498186 33498139 3.35e-07 56.3
"SNP_FB_1086048" "chr10A" 87.234 47 5 1 1 47 42002206 42002161 3.35e-07 55.4
"SNP_FB_1086048" "chr10A" 85.417 48 6 1 1 47 28418231 28418184 4.08e-06 52.7
"SNP_FB_1086048" "chr10A" 86.842 38 5 0 1 38 30855937 30855900 0.000174 47.3
"SNP_FB_1086048" "chr10A" 86.842 38 5 0 1 38 30878275 30878238 0.000174 47.3
"SNP_FB_1086048" "chr10A" 86.842 38 5 0 1 38 34593522 34593485 0.000174 47.3
"SNP_FB_1086048" "chr10A" 86.842 38 5 0 1 38 36957592 36957629 0.000174 47.3
"SNP_FB_1086048" "chr10A" 86.842 38 5 0 1 38 37004200 37004237 0.000174 47.3
"SNP_FB_1086048" "chr10A" 87.5 40 4 1 9 47 37558408 37558369 0.000174 47.3
"SNP_FB_1086048" "chr10A" 85.714 42 3 2 9 47 32013714 32013673 0.002 43.7
"SNP_FB_1086048" "chr10A" 84.211 38 6 0 1 38 4448978 4448941 0.002 42.8
"SNP_FB_1086048" "chr10A" 83.784 37 6 0 1 37 34250811 34250847 0.007 41
"SNP_FB_1086048" "chr10A" 83.784 37 6 0 1 37 34263166 34263202 0.007 41
"SNP_FB_1086048" "chr10A" 84.615 39 5 1 5 43 41862406 41862369 0.007 41
"SNP_FB_1086048" "chr10A" 87.097 31 4 0 9 39 4805654 4805624 0.026 39.2
"SNP_FB_1086048" "chr10A" 91.667 24 2 0 8 31 30161696 30161673 0.31 35.6
"SNP_FB_1086048" "chr10A" 76.744 43 10 0 1 43 14793918 14793876 1.1 33.7
"SNP_FB_1086048" "chr5A" 91.489 47 3 1 1 47 43932276 43932321 6.47e-10 64.4
"SNP_FB_1086048" "chr5A" 89.362 47 5 0 1 47 9808963 9809009 2.26e-09 63.5
"SNP_FB_1086048" "chr5A" 89.583 48 4 1 1 48 27735670 27735716 7.88e-09 61.7
"SNP_FB_1086048" "chr5A" 85.106 47 7 0 1 47 6285183 6285137 1.17e-06 54.5
"SNP_FB_1086048" "chr5A" 87.5 40 5 0 8 47 44553654 44553615 1.42e-05 50.9
"SNP_FB_1086048" "chr5A" 83.333 48 7 1 1 47 45110332 45110379 4.97e-05 48.2
"SNP_FB_1086048" "chr5A" 86.842 38 5 0 1 38 40488284 40488321 0.000174 47.3
"SNP_FB_1086048" "chr5A" 88.235 34 4 0 7 40 9873482 9873449 0.000606 44.6
"SNP_FB_1086048" "chr5A" 83.721 43 6 1 1 42 19328765 19328807 0.002 43.7
"SNP_FB_1086048" "chr5A" 84.211 38 6 0 1 38 548273 548236 0.002 42.8
"SNP_FB_1086048" "chr5A" 86.486 37 3 1 7 43 40287398 40287432 0.002 42.8
"SNP_FB_1086048" "chr5A" 85.714 35 5 0 5 39 12111539 12111505 0.007 41.9
"SNP_FB_1086048" "chr5A" 78.723 47 10 0 1 47 42110588 42110634 0.007 41
"SNP_FB_1086048" "chr5A" 81.579 38 7 0 9 46 41430718 41430681 0.09 38.3
"SNP_FB_1086048" "chr5A" 77.778 45 5 1 2 46 42456930 42456891 0.09 37.4
"SNP_FB_1086048" "chr5A" 89.286 28 2 1 21 47 42682972 42682999 1.1 34.6
"SNP_FB_1086048" "chr5A" 100 18 0 0 1 18 41821647 41821630 1.1 33.7
"SNP_FB_1086048" "chr5A" 78.947 38 8 0 1 38 44739360 44739323 1.1 33.7
"SNP_FB_1086048" "chr5A" 90.909 22 2 0 11 32 38242007 38241986 3.8 31.9
"SNP_FB_1086048" "chr16A" 89.362 47 4 1 1 47 5787971 5788016 2.75e-08 59.9
"SNP_FB_1086048" "chr16A" 84.444 45 5 1 1 43 32738797 32738753 4.97e-05 48.2
"SNP_FB_1086048" "chr16A" 86.842 38 5 0 1 38 32425041 32425078 0.000174 47.3
"SNP_FB_1086048" "chr16A" 85 40 6 0 7 46 5061753 5061792 0.000174 46.4
"SNP_FB_1086048" "chr16A" 84.091 44 6 1 1 44 6270741 6270783 0.000606 45.5
"SNP_FB_1086048" "chr16A" 81.818 44 8 0 4 47 3865728 3865771 0.000606 44.6
"SNP_FB_1086048" "chr16A" 81.25 48 8 1 1 47 4703828 4703781 0.002 43.7
"SNP_FB_1086048" "chr16A" 77.551 49 11 0 1 49 6567840 6567792 0.026 40.1
"SNP_FB_1086048" "chr16A" 77.551 49 11 0 1 49 13154249 13154297 0.026 40.1
"SNP_FB_1086048" "chr16A" 87.097 31 4 0 1 31 32738421 32738391 0.026 39.2
"SNP_FB_1086048" "chr16A" 84.848 33 5 0 6 38 6349785 6349753 0.09 38.3
"SNP_FB_1086048" "chr16A" 84.375 32 5 0 7 38 4393733 4393764 0.31 36.5
"SNP_FB_1086048" "chr16A" 81.081 37 7 0 11 47 5435465 5435501 0.31 36.5
"SNP_FB_1086048" "chr16A" 79.487 39 8 0 9 47 4087410 4087372 0.31 35.6
"SNP_FB_1086048" "chr16A" 88.462 26 3 0 11 36 1314486 1314511 1.1 34.6
"SNP_FB_1086048" "chr16A" 83.871 31 5 0 1 31 19797322 19797292 1.1 34.6
"SNP_FB_1086048" "chr15A" 90.476 42 4 0 1 42 3108874 3108915 2.75e-08 59
"SNP_FB_1086048" "chr15A" 87.234 47 6 0 1 47 21732951 21732905 2.75e-08 59
"SNP_FB_1086048" "chr15A" 86.957 46 5 1 1 45 55875739 55875694 1.17e-06 53.6
"SNP_FB_1086048" "chr15A" 86.957 46 5 1 1 45 55887316 55887271 1.17e-06 53.6
"SNP_FB_1086048" "chr15A" 91.667 36 3 0 9 44 7086381 7086346 4.08e-06 52.7
"SNP_FB_1086048" "chr15A" 87.5 40 5 0 8 47 35317019 35316980 1.42e-05 50.9
"SNP_FB_1086048" "chr15A" 87.5 40 5 0 8 47 35330348 35330309 1.42e-05 50.9
"SNP_FB_1086048" "chr15A" 84.783 46 6 1 3 47 53606534 53606579 4.97e-05 49.1
"SNP_FB_1086048" "chr15A" 80.851 47 9 0 1 47 16968259 16968305 0.000606 45.5
"SNP_FB_1086048" "chr15A" 90.625 32 3 0 7 38 54736402 54736433 0.000606 45.5
"SNP_FB_1086048" "chr15A" 84.211 38 6 0 1 38 2489303 2489266 0.002 42.8
"SNP_FB_1086048" "chr15A" 84.211 38 6 0 1 38 34733350 34733313 0.002 42.8
"SNP_FB_1086048" "chr15A" 83.784 37 6 0 2 38 56708151 56708115 0.007 41
"SNP_FB_1086048" "chr15A" 82.051 39 7 0 1 39 4342127 4342165 0.026 40.1
"SNP_FB_1086048" "chr15A" 86.667 30 4 0 9 38 51897631 51897660 0.09 37.4
"SNP_FB_1086048" "chr15A" 86.667 30 4 0 9 38 51912918 51912947 0.09 37.4
"SNP_FB_1086048" "chr15A" 95.455 22 1 0 26 47 46358933 46358954 0.31 36.5
"SNP_FB_1086048" "chr15A" 83.871 31 5 0 1 31 7154650 7154620 1.1 34.6
"SNP_FB_1086048" "chr15A" 77.083 48 10 1 1 47 29315885 29315838 1.1 34.6
"SNP_FB_1086048" "chr15A" 78.947 38 8 0 1 38 821283 821320 1.1 33.7
"SNP_FB_1086048" "chr15A" 90.909 22 2 0 21 42 13449039 13449060 3.8 31.9
"SNP_FB_1086048" "chr15A" 100 17 0 0 22 38 22643434 22643450 3.8 31.9
"SNP_FB_1086048" "chr15A" 100 17 0 0 5 21 46933436 46933420 3.8 31.9
"SNP_FB_1086048" "chr2A" 88.889 45 3 1 1 45 7686200 7686158 9.6e-08 57.2
"SNP_FB_1086048" "chr2A" 87.5 48 5 1 1 47 38360878 38360925 9.6e-08 57.2
"SNP_FB_1086048" "chr2A" 85.106 47 7 0 1 47 1635259 1635213 1.17e-06 54.5
"SNP_FB_1086048" "chr2A" 86.667 45 5 1 1 44 2597825 2597869 4.08e-06 51.8
"SNP_FB_1086048" "chr2A" 88.889 36 4 0 3 38 38999242 38999207 4.97e-05 48.2
"SNP_FB_1086048" "chr2A" 85 40 6 0 1 40 16483928 16483967 0.000174 46.4
"SNP_FB_1086048" "chr2A" 81.818 44 8 0 1 44 16726903 16726946 0.000606 44.6
"SNP_FB_1086048" "chr2A" 80.851 47 8 1 1 47 5526615 5526570 0.007 41.9
"SNP_FB_1086048" "chr2A" 90.625 32 2 1 8 38 34257082 34257051 0.007 41.9
"SNP_FB_1086048" "chr2A" 83.784 37 6 0 2 38 4953643 4953607 0.007 41
"SNP_FB_1086048" "chr2A" 83.784 37 6 0 1 37 15617774 15617738 0.007 41
"SNP_FB_1086048" "chr2A" 80 40 8 0 8 47 38040488 38040449 0.09 37.4
"SNP_FB_1086048" "chr2A" 81.081 37 7 0 2 38 14736093 14736057 0.31 36.5
"SNP_FB_1086048" "chr2A" 80.488 41 7 1 1 41 790463 790502 0.31 35.6
"SNP_FB_1086048" "chr2A" 95.238 21 1 0 23 43 5921324 5921344 1.1 34.6
"SNP_FB_1086048" "chr2A" 84.375 32 4 1 8 38 34238304 34238273 3.8 32.8
"SNP_FB_1086048" "chr7A" 86.957 46 6 0 3 48 1509308 1509263 9.6e-08 57.2
"SNP_FB_1086048" "chr7A" 85.106 47 7 0 1 47 994778 994732 1.17e-06 54.5
"SNP_FB_1086048" "chr7A" 88.636 44 4 1 2 44 1023378 1023335 1.17e-06 54.5
"SNP_FB_1086048" "chr7A" 87.5 40 5 0 1 40 1001057 1001018 1.42e-05 50.9
"SNP_FB_1086048" "chr7A" 82.979 47 8 0 1 47 78853 78899 1.42e-05 50
"SNP_FB_1086048" "chr7A" 83.673 49 6 2 1 47 22663665 22663713 0.000174 46.4
"SNP_FB_1086048" "chr7A" 85 40 6 0 1 40 29241561 29241522 0.000174 46.4
"SNP_FB_1086048" "chr7A" 80.851 47 9 0 1 47 6389471 6389425 0.000606 45.5
"SNP_FB_1086048" "chr7A" 82.222 45 7 1 1 44 3577868 3577912 0.002 42.8
"SNP_FB_1086048" "chr7A" 84.211 38 6 0 1 38 6823928 6823965 0.002 42.8
"SNP_FB_1086048" "chr7A" 92.593 27 2 0 1 27 8489060 8489034 0.007 41
"SNP_FB_1086048" "chr7A" 84.615 39 5 1 1 38 31540486 31540524 0.007 41
"SNP_FB_1086048" "chr7A" 86.111 36 4 1 1 36 30702087 30702053 0.026 40.1
"SNP_FB_1086048" "chr7A" 79.487 39 8 0 1 39 4530054 4530016 0.31 35.6
"SNP_FB_1086048" "chr7A" 86.207 29 4 0 10 38 31306076 31306048 0.31 35.6
"SNP_FB_1086048" "chr7A" 90.909 22 2 0 26 47 13967841 13967862 3.8 31.9
"SNP_FB_1086048" "chr11A" 86.957 46 6 0 1 46 7101584 7101539 9.6e-08 57.2
"SNP_FB_1086048" "chr11A" 94.444 36 2 0 1 36 9104497 9104462 9.6e-08 57.2
"SNP_FB_1086048" "chr11A" 85.417 48 6 1 1 47 13283248 13283295 4.08e-06 52.7
"SNP_FB_1086048" "chr11A" 89.474 38 4 0 1 38 15573248 15573285 4.08e-06 51.8
"SNP_FB_1086048" "chr11A" 89.474 38 4 0 1 38 35148928 35148965 4.08e-06 51.8
"SNP_FB_1086048" "chr11A" 86.364 44 5 1 1 43 8876854 8876811 1.42e-05 50
"SNP_FB_1086048" "chr11A" 86.842 38 5 0 1 38 27761309 27761346 0.000174 47.3
"SNP_FB_1086048" "chr11A" 88.235 34 4 0 5 38 24392766 24392799 0.000606 44.6
"SNP_FB_1086048" "chr11A" 86.842 38 4 1 1 38 41590772 41590808 0.002 43.7
"SNP_FB_1086048" "chr11A" 82.222 45 7 1 3 47 13402942 13402985 0.002 42.8
"SNP_FB_1086048" "chr11A" 83.784 37 6 0 3 39 2044243 2044207 0.007 41
"SNP_FB_1086048" "chr11A" 78.723 47 10 0 1 47 15516443 15516489 0.007 41
"SNP_FB_1086048" "chr11A" 78.723 47 10 0 1 47 15527565 15527611 0.007 41
"SNP_FB_1086048" "chr11A" 81.579 38 7 0 1 38 4656417 4656454 0.09 38.3
"SNP_FB_1086048" "chr11A" 82.353 34 6 0 1 34 20890914 20890947 0.31 35.6
"SNP_FB_1086048" "chr11A" 80 35 7 0 1 35 38344520 38344486 3.8 32.8
"SNP_FB_1086048" "chr11A" 80 35 7 0 1 35 38413807 38413841 3.8 32.8
"SNP_FB_1086048" "chr11A" 80 35 7 0 1 35 38524571 38524605 3.8 32.8
"SNP_FB_1086048" "chr11A" 90.909 22 2 0 24 45 4468736 4468757 3.8 31.9
"SNP_FB_1086048" "chr11A" 100 17 0 0 22 38 39940858 39940874 3.8 31.9
"SNP_FB_1086048" "chr14A" 87.5 48 5 1 1 47 21848399 21848352 9.6e-08 57.2
"SNP_FB_1086048" "chr14A" 92.105 38 3 0 1 38 30729812 30729775 3.35e-07 56.3
"SNP_FB_1086048" "chr14A" 86.957 46 5 1 1 45 25619437 25619482 1.17e-06 53.6
"SNP_FB_1086048" "chr14A" 84.783 46 7 0 1 46 28483536 28483491 4.08e-06 52.7
"SNP_FB_1086048" "chr14A" 82.979 47 8 0 1 47 27937661 27937615 1.42e-05 50
"SNP_FB_1086048" "chr14A" 86.364 44 5 1 1 43 30155739 30155696 1.42e-05 50
"SNP_FB_1086048" "chr14A" 83.333 48 7 1 1 47 8675956 8676003 4.97e-05 48.2
"SNP_FB_1086048" "chr14A" 86.842 38 5 0 1 38 2603011 2603048 0.000174 47.3
"SNP_FB_1086048" "chr14A" 90.625 32 3 0 7 38 2480912 2480943 0.000606 45.5
"SNP_FB_1086048" "chr14A" 86.486 37 5 0 1 37 8375764 8375728 0.000606 45.5
"SNP_FB_1086048" "chr14A" 86.842 38 4 1 1 38 23728275 23728311 0.002 43.7
"SNP_FB_1086048" "chr14A" 84.444 45 5 2 1 44 28221939 28221982 0.002 43.7
"SNP_FB_1086048" "chr14A" 84.211 38 6 0 1 38 10667092 10667129 0.002 42.8
"SNP_FB_1086048" "chr14A" 86.486 37 4 1 3 38 11840408 11840372 0.007 41.9
"SNP_FB_1086048" "chr14A" 87.5 32 4 0 1 32 17612988 17613019 0.007 41
"SNP_FB_1086048" "chr14A" 78.723 47 10 0 1 47 26509329 26509375 0.007 41
"SNP_FB_1086048" "chr14A" 81.579 38 7 0 1 38 3268812 3268775 0.09 38.3
"SNP_FB_1086048" "chr14A" 80.556 36 7 0 3 38 12786152 12786187 1.1 34.6
"SNP_FB_1086048" "chr14A" 85.714 28 4 0 22 49 8449854 8449827 1.1 33.7
"SNP_FB_1086048" "chr14A" 78.947 38 8 0 1 38 21298480 21298443 1.1 33.7
"SNP_FB_1086048" "chr14A" 78.378 37 8 0 2 38 25832810 25832846 3.8 31.9
"SNP_FB_1086048" "chr3A" 88.889 45 4 1 1 44 6126784 6126828 3.35e-07 56.3
"SNP_FB_1086048" "chr3A" 85.106 47 7 0 1 47 8933406 8933360 1.17e-06 54.5
"SNP_FB_1086048" "chr3A" 83.673 49 8 0 1 49 29236902 29236854 1.17e-06 53.6
"SNP_FB_1086048" "chr3A" 85.417 48 6 1 1 47 11965299 11965346 4.08e-06 52.7
"SNP_FB_1086048" "chr3A" 89.474 38 4 0 1 38 25688849 25688886 4.08e-06 51.8
"SNP_FB_1086048" "chr3A" 96.552 29 1 0 10 38 21092256 21092284 4.97e-05 49.1
"SNP_FB_1086048" "chr3A" 84.444 45 6 1 1 44 32306348 32306392 0.000174 47.3
"SNP_FB_1086048" "chr3A" 83.673 49 6 2 1 49 21177868 21177822 0.000174 46.4
"SNP_FB_1086048" "chr3A" 81.25 48 8 1 1 47 35907537 35907490 0.002 43.7
"SNP_FB_1086048" "chr3A" 84.211 38 6 0 1 38 8660373 8660336 0.002 42.8
"SNP_FB_1086048" "chr3A" 82.222 45 7 1 1 44 11995077 11995121 0.002 42.8
"SNP_FB_1086048" "chr3A" 84.211 38 6 0 1 38 25612694 25612657 0.002 42.8
"SNP_FB_1086048" "chr3A" 81.395 43 8 0 1 43 26903868 26903826 0.002 42.8
"SNP_FB_1086048" "chr3A" 84.211 38 5 1 1 38 21380101 21380065 0.026 39.2
"SNP_FB_1086048" "chr3A" 84.211 38 5 1 1 38 21412586 21412550 0.026 39.2
"SNP_FB_1086048" "chr3A" 81.579 38 7 0 1 38 2949579 2949616 0.09 38.3
"SNP_FB_1086048" "chr3A" 78.723 47 8 1 3 49 4174124 4174080 0.09 38.3
"SNP_FB_1086048" "chr3A" 81.579 38 7 0 1 38 8704523 8704486 0.09 38.3
"SNP_FB_1086048" "chr3A" 86.667 30 4 0 9 38 4994547 4994518 0.09 37.4
"SNP_FB_1086048" "chr3A" 84.375 32 5 0 7 38 8705061 8705092 0.31 36.5
"SNP_FB_1086048" "chr3A" 100 19 0 0 20 38 2736006 2735988 0.31 35.6
"SNP_FB_1086048" "chr3A" 100 19 0 0 20 38 2749070 2749052 0.31 35.6
"SNP_FB_1086048" "chr3A" 78.947 38 8 0 1 38 4456389 4456352 1.1 33.7
"SNP_FB_1086048" "chr3A" 83.333 30 5 0 9 38 31443213 31443242 3.8 32.8
"SNP_FB_1086048" "chr3A" 81.25 32 6 0 7 38 21382053 21382084 3.8 31.9
"SNP_FB_1086048" "chr3A" 81.25 32 6 0 7 38 21414538 21414569 3.8 31.9
"SNP_FB_1086048" "chr3A" 81.25 32 6 0 7 38 30787980 30787949 3.8 31.9
"SNP_FB_1086048" "chr3A" 90.909 22 2 0 3 24 36289185 36289206 3.8 31.9
"SNP_FB_1086048" "chr3A" 90.909 22 2 0 3 24 36306668 36306689 3.8 31.9
"SNP_FB_1086048" "chr3A" 90.909 22 2 0 3 24 36372546 36372567 3.8 31.9
"SNP_FB_1086048" "chr3A" 90.909 22 2 0 3 24 36612271 36612250 3.8 31.9
"SNP_FB_1086048" "chr8A" 88.889 45 4 1 1 44 4766452 4766496 3.35e-07 56.3
"SNP_FB_1086048" "chr8A" 84.783 46 7 0 1 46 4968236 4968191 4.08e-06 52.7
"SNP_FB_1086048" "chr8A" 83.673 49 6 1 1 47 6140523 6140475 1.42e-05 50.9
"SNP_FB_1086048" "chr8A" 81.633 49 9 0 1 49 13504119 13504071 4.97e-05 49.1
"SNP_FB_1086048" "chr8A" 82.609 46 8 0 1 46 4962656 4962611 4.97e-05 48.2
"SNP_FB_1086048" "chr8A" 86.842 38 5 0 1 38 29923132 29923169 0.000174 47.3
"SNP_FB_1086048" "chr8A" 81.633 49 8 1 1 49 3703023 3702976 0.000606 45.5
"SNP_FB_1086048" "chr8A" 81.633 49 8 1 1 49 3712188 3712141 0.000606 45.5
"SNP_FB_1086048" "chr8A" 84.211 38 6 0 1 38 500924 500961 0.002 42.8
"SNP_FB_1086048" "chr8A" 84.211 38 6 0 1 38 3651873 3651836 0.002 42.8
"SNP_FB_1086048" "chr8A" 82.979 47 6 2 1 45 4763655 4763701 0.002 42.8
"SNP_FB_1086048" "chr8A" 92.857 28 2 0 16 43 28748562 28748589 0.002 42.8
"SNP_FB_1086048" "chr8A" 83.784 37 6 0 2 38 10864235 10864271 0.007 41
"SNP_FB_1086048" "chr8A" 81.579 38 7 0 1 38 3309350 3309387 0.09 38.3
"SNP_FB_1086048" "chr8A" 81.579 38 7 0 1 38 29946366 29946403 0.09 38.3
"SNP_FB_1086048" "chr8A" 81.579 38 7 0 1 38 29993793 29993830 0.09 38.3
"SNP_FB_1086048" "chr8A" 76.596 47 11 0 1 47 28186462 28186416 0.31 36.5
"SNP_FB_1086048" "chr8A" 86.667 30 3 1 16 44 6786217 6786188 1.1 33.7
"SNP_FB_1086048" "chr8A" 86.667 30 3 1 16 44 6798999 6798970 1.1 33.7
"SNP_FB_1086048" "chr8A" 82.051 39 5 2 1 38 4428235 4428198 3.8 32.8
"SNP_FB_1086048" "chr6A" 87.234 47 5 1 1 47 22515447 22515402 3.35e-07 55.4
"SNP_FB_1086048" "chr6A" 90.476 42 3 1 5 45 36237463 36237504 3.35e-07 55.4
"SNP_FB_1086048" "chr6A" 84.783 46 7 0 1 46 26768428 26768473 4.08e-06 52.7
"SNP_FB_1086048" "chr6A" 89.474 38 4 0 1 38 36346630 36346593 4.08e-06 51.8
"SNP_FB_1086048" "chr6A" 82.979 47 8 0 1 47 28569627 28569673 1.42e-05 50
"SNP_FB_1086048" "chr6A" 82.979 47 8 0 1 47 28581856 28581902 1.42e-05 50
"SNP_FB_1086048" "chr6A" 81.633 49 9 0 1 49 7503456 7503504 4.97e-05 49.1
"SNP_FB_1086048" "chr6A" 83.333 48 6 1 2 47 32742098 32742145 4.97e-05 49.1
"SNP_FB_1086048" "chr6A" 83.333 48 7 1 1 47 10428927 10428974 4.97e-05 48.2
"SNP_FB_1086048" "chr6A" 86.842 38 5 0 1 38 24065633 24065670 0.000174 47.3
"SNP_FB_1086048" "chr6A" 82.5 40 7 0 1 40 571845 571884 0.007 41.9
"SNP_FB_1086048" "chr6A" 86.111 36 4 1 1 36 6954396 6954430 0.026 40.1
"SNP_FB_1086048" "chr6A" 84.375 32 5 0 7 38 8174642 8174611 0.31 36.5
"SNP_FB_1086048" "chr6A" 77.083 48 10 1 1 47 33509233 33509280 1.1 34.6
"SNP_FB_1086048" "chr6A" 83.871 31 5 0 1 31 37202349 37202319 1.1 34.6
"SNP_FB_1086048" "chr6A" 78.947 38 8 0 1 38 5546440 5546403 1.1 33.7
"SNP_FB_1086048" "chr6A" 78.947 38 8 0 1 38 36864525 36864562 1.1 33.7
"SNP_FB_1086048" "chr6A" 79.487 39 7 1 1 38 7944264 7944226 3.8 31.9
"SNP_FB_1086048" "chr17A" 87.234 47 5 1 3 49 10059022 10058977 3.35e-07 55.4
"SNP_FB_1086048" "chr17A" 83.673 49 8 0 1 49 5318047 5318095 1.17e-06 53.6
"SNP_FB_1086048" "chr17A" 84.314 51 7 1 1 50 7393832 7393882 1.17e-06 53.6
"SNP_FB_1086048" "chr17A" 86.667 45 5 1 1 44 2744604 2744560 4.08e-06 51.8
"SNP_FB_1086048" "chr17A" 89.474 38 4 0 1 38 21318313 21318350 4.08e-06 51.8
"SNP_FB_1086048" "chr17A" 82.979 47 8 0 3 49 6441495 6441449 1.42e-05 50
"SNP_FB_1086048" "chr17A" 82.609 46 8 0 1 46 10754190 10754235 4.97e-05 48.2
"SNP_FB_1086048" "chr17A" 88.889 36 4 0 3 38 31923316 31923281 4.97e-05 48.2
"SNP_FB_1086048" "chr17A" 87.5 40 4 1 9 47 3768271 3768232 0.000174 47.3
"SNP_FB_1086048" "chr17A" 80.851 47 9 0 1 47 10305711 10305757 0.000606 45.5
"SNP_FB_1086048" "chr17A" 84.211 38 6 0 1 38 5504981 5504944 0.002 42.8
"SNP_FB_1086048" "chr17A" 82.5 40 7 0 1 40 10887563 10887602 0.007 41.9
"SNP_FB_1086048" "chr17A" 78.723 47 10 0 1 47 2532261 2532215 0.007 41
"SNP_FB_1086048" "chr17A" 81.818 44 7 1 1 43 2907587 2907544 0.007 41
"SNP_FB_1086048" "chr17A" 87.097 31 1 1 8 38 31111882 31111909 0.09 37.4
"SNP_FB_1086048" "chr17A" 84.375 32 5 0 7 38 6017592 6017623 0.31 36.5
"SNP_FB_1086048" "chr17A" 95.652 23 0 1 26 47 25317392 25317370 1.1 34.6
"SNP_FB_1086048" "chr17A" 78.947 38 8 0 2 39 3533714 3533751 1.1 33.7
"SNP_FB_1086048" "chr17A" 86.667 30 3 1 9 38 4095224 4095252 1.1 33.7
"SNP_FB_1086048" "chr17A" 85.714 28 4 0 19 46 27126904 27126931 1.1 33.7
"SNP_FB_1086048" "chr4A" 88.095 42 5 0 1 42 21130490 21130449 1.17e-06 54.5
"SNP_FB_1086048" "chr4A" 96.667 30 1 0 9 38 4493003 4493032 1.42e-05 50.9
"SNP_FB_1086048" "chr4A" 89.474 38 3 1 1 38 22974138 22974174 4.97e-05 48.2
"SNP_FB_1086048" "chr4A" 87.5 32 4 0 1 32 27816056 27816087 0.007 41
"SNP_FB_1086048" "chr4A" 83.871 31 5 0 8 38 20412837 20412867 1.1 34.6
"SNP_FB_1086048" "chr4A" 83.871 31 5 0 8 38 20418988 20419018 1.1 34.6
"SNP_FB_1086048" "chr13A" 91.892 37 3 0 7 43 8186157 8186193 1.17e-06 54.5
"SNP_FB_1086048" "chr13A" 82.979 47 8 0 1 47 6001477 6001523 1.42e-05 50
"SNP_FB_1086048" "chr13A" 82.979 47 8 0 1 47 34555063 34555017 1.42e-05 50
"SNP_FB_1086048" "chr13A" 85 40 6 0 1 40 10647014 10646975 0.000174 46.4
"SNP_FB_1086048" "chr13A" 86.486 37 5 0 1 37 33446191 33446227 0.000606 45.5
"SNP_FB_1086048" "chr13A" 86.486 37 5 0 1 37 33459129 33459165 0.000606 45.5
"SNP_FB_1086048" "chr13A" 82.927 41 7 0 7 47 3712984 3712944 0.002 43.7
"SNP_FB_1086048" "chr13A" 84.211 38 6 0 1 38 1854191 1854228 0.002 42.8
"SNP_FB_1086048" "chr13A" 86.486 37 4 1 9 44 4233448 4233484 0.007 41.9
"SNP_FB_1086048" "chr13A" 87.5 32 4 0 7 38 3913005 3913036 0.007 41
"SNP_FB_1086048" "chr13A" 83.333 36 6 0 3 38 6215016 6214981 0.026 39.2
"SNP_FB_1086048" "chr13A" 83.333 36 6 0 3 38 6240768 6240733 0.026 39.2
"SNP_FB_1086048" "chr13A" 91.667 24 2 0 15 38 17374167 17374190 0.31 35.6
"SNP_FB_1086048" "chr13A" 80.556 36 7 0 3 38 9592621 9592656 1.1 34.6
"SNP_FB_1086048" "chr13A" 80.556 36 7 0 3 38 9655309 9655344 1.1 34.6
"SNP_FB_1086048" "chr9A" 89.744 39 4 0 1 39 8696502 8696540 1.17e-06 53.6
"SNP_FB_1086048" "chr9A" 89.744 39 4 0 1 39 8715537 8715575 1.17e-06 53.6
"SNP_FB_1086048" "chr9A" 89.744 39 4 0 1 39 8752772 8752810 1.17e-06 53.6
"SNP_FB_1086048" "chr9A" 87.5 40 5 0 1 40 5369645 5369606 1.42e-05 50.9
"SNP_FB_1086048" "chr9A" 89.189 37 4 0 2 38 36594849 36594813 1.42e-05 50
"SNP_FB_1086048" "chr9A" 83.333 48 7 1 1 47 20416353 20416306 4.97e-05 48.2
"SNP_FB_1086048" "chr9A" 83.333 42 7 0 2 43 4992806 4992765 0.000606 45.5
"SNP_FB_1086048" "chr9A" 80 50 6 1 1 46 8053502 8053551 0.000606 45.5
"SNP_FB_1086048" "chr9A" 86.486 37 5 0 1 37 13282204 13282168 0.000606 45.5
"SNP_FB_1086048" "chr9A" 85.366 41 5 1 8 47 8011354 8011394 0.000606 44.6
"SNP_FB_1086048" "chr9A" 84.211 38 6 0 1 38 35005276 35005239 0.002 42.8
"SNP_FB_1086048" "chr9A" 80.851 47 8 1 1 47 33671674 33671629 0.007 41.9
"SNP_FB_1086048" "chr9A" 80.851 47 8 1 1 47 33684609 33684564 0.007 41.9
"SNP_FB_1086048" "chr9A" 92.593 27 2 0 19 45 3301325 3301351 0.007 41
"SNP_FB_1086048" "chr9A" 95.833 24 1 0 8 31 3397802 3397825 0.026 40.1
"SNP_FB_1086048" "chr9A" 78.571 42 9 0 1 42 12859333 12859292 0.31 36.5
"SNP_FB_1086048" "chr9A" 78.947 38 8 0 1 38 2695127 2695164 1.1 33.7
"SNP_FB_1086048" "chr1A" 89.474 38 4 0 3 40 30419252 30419289 4.08e-06 51.8
"SNP_FB_1086048" "chr1A" 81.633 49 9 0 1 49 25312386 25312434 4.97e-05 49.1
"SNP_FB_1086048" "chr1A" 84.091 44 7 0 1 44 25601423 25601466 4.97e-05 49.1
"SNP_FB_1086048" "chr1A" 89.474 38 3 1 1 38 24239709 24239673 4.97e-05 48.2
"SNP_FB_1086048" "chr1A" 81.25 48 9 0 2 49 8429527 8429480 0.000174 47.3
"SNP_FB_1086048" "chr1A" 82.979 47 7 1 1 47 27073331 27073286 0.000174 46.4
"SNP_FB_1086048" "chr1A" 80.851 47 9 0 1 47 23407996 23407950 0.000606 45.5
"SNP_FB_1086048" "chr1A" 84.615 39 6 0 1 39 25324481 25324519 0.000606 44.6
"SNP_FB_1086048" "chr1A" 84.615 39 6 0 1 39 25336332 25336370 0.000606 44.6
"SNP_FB_1086048" "chr1A" 84.211 38 6 0 1 38 11946480 11946517 0.002 42.8
"SNP_FB_1086048" "chr1A" 77.551 49 11 0 1 49 25311161 25311209 0.026 40.1
"SNP_FB_1086048" "chr1A" 80 45 7 1 1 43 14300235 14300191 0.026 39.2
"SNP_FB_1086048" "chr1A" 89.655 29 2 1 9 37 23079655 23079682 0.31 36.5
"SNP_FB_1086048" "chr1A" 76.596 47 11 0 1 47 29688919 29688965 0.31 36.5
"SNP_FB_1086048" "chr1A" 78.049 41 9 0 7 47 30107629 30107589 1.1 34.6
"SNP_FB_1086048" "chr1A" 82.857 35 5 1 14 47 21567944 21567910 1.1 33.7
"SNP_FB_1086048" "chr12A" 82.979 47 8 0 1 47 3675608 3675654 1.42e-05 50
"SNP_FB_1086048" "chr12A" 81.633 49 9 0 1 49 20249764 20249812 4.97e-05 49.1
"SNP_FB_1086048" "chr12A" 82.609 46 8 0 1 46 1710074 1710119 4.97e-05 48.2
"SNP_FB_1086048" "chr12A" 83.333 48 7 1 1 47 19474194 19474241 4.97e-05 48.2
"SNP_FB_1086048" "chr12A" 84.444 45 6 1 1 44 18231874 18231830 0.000174 47.3
"SNP_FB_1086048" "chr12A" 90.625 32 3 0 7 38 5086627 5086596 0.000606 45.5
"SNP_FB_1086048" "chr12A" 84.091 44 6 1 1 43 29280913 29280870 0.000606 45.5
"SNP_FB_1086048" "chr12A" 84.211 38 6 0 1 38 3591931 3591968 0.002 42.8
"SNP_FB_1086048" "chr12A" 85.294 34 5 0 10 43 7041572 7041539 0.026 40.1
"SNP_FB_1086048" "chr12A" 84.211 38 5 1 2 38 16047240 16047203 0.026 39.2
"SNP_FB_1086048" "chr12A" 78.261 46 10 0 1 46 29272415 29272370 0.026 39.2
"SNP_FB_1086048" "chr12A" 81.579 38 7 0 1 38 3827010 3827047 0.09 38.3
"SNP_FB_1086048" "chr12A" 81.579 38 7 0 1 38 18614497 18614460 0.09 38.3
"SNP_FB_1086048" "chr12A" 78.947 38 8 0 1 38 7791248 7791285 1.1 33.7
"SNP_FB_1086048" "chr12A" 78.947 38 8 0 1 38 16383306 16383343 1.1 33.7
"SNP_FB_1086048" "chr12A" 88 25 3 0 26 50 4300991 4300967 3.8 32.8
"SNP_FB_1086049" "chr10A" 100 49 0 0 1 49 12474604 12474652 1.62e-17 89.7
"SNP_FB_1086049" "chr10A" 87.234 47 4 2 5 50 36957586 36957541 4.08e-06 51.8
"SNP_FB_1086049" "chr10A" 87.234 47 4 2 5 50 37004194 37004149 4.08e-06 51.8
"SNP_FB_1086049" "chr10A" 88.095 42 4 1 10 50 16562521 16562562 1.42e-05 50.9
"SNP_FB_1086049" "chr10A" 85.106 47 5 2 5 50 35426331 35426376 0.000174 47.3
"SNP_FB_1086049" "chr10A" 93.103 29 2 0 5 33 42455503 42455475 0.000606 44.6
"SNP_FB_1086049" "chr10A" 93.103 29 2 0 5 33 42669952 42669924 0.000606 44.6
"SNP_FB_1086049" "chr10A" 86 50 1 5 6 50 8542614 8542662 0.002 42.8
"SNP_FB_1086049" "chr10A" 80.851 47 8 1 5 50 28418237 28418283 0.007 41.9
"SNP_FB_1086049" "chr10A" 86.111 36 4 1 5 39 33095593 33095628 0.026 40.1
"SNP_FB_1086049" "chr10A" 86.111 36 4 1 5 39 33108519 33108554 0.026 40.1
"SNP_FB_1086049" "chr10A" 89.286 28 3 0 6 33 41002706 41002679 0.09 38.3
"SNP_FB_1086049" "chr10A" 78.723 47 9 1 5 50 42073348 42073394 0.09 37.4
"SNP_FB_1086049" "chr10A" 82.051 39 6 1 5 42 33498193 33498231 0.31 36.5
"SNP_FB_1086049" "chr10A" 81.579 38 4 1 5 42 39718986 39718952 0.31 36.5
"SNP_FB_1086049" "chr10A" 78.261 46 9 1 5 49 8191524 8191479 0.31 35.6
"SNP_FB_1086049" "chr10A" 80.488 41 7 1 5 44 30161708 30161748 0.31 35.6
"SNP_FB_1086049" "chr10A" 76.744 43 10 0 8 50 6002183 6002225 1.1 33.7
"SNP_FB_1086049" "chr10A" 78.723 47 8 2 5 50 37903267 37903312 1.1 33.7
"SNP_FB_1086049" "chr3A" 89.362 47 4 1 5 50 11965293 11965247 2.75e-08 59.9
"SNP_FB_1086049" "chr3A" 89.362 47 4 1 5 50 35438253 35438299 2.75e-08 59.9
"SNP_FB_1086049" "chr3A" 87.234 47 5 1 5 50 36642650 36642604 3.35e-07 55.4
"SNP_FB_1086049" "chr3A" 87.234 47 4 2 5 50 21177451 21177496 4.08e-06 51.8
"SNP_FB_1086049" "chr3A" 84.444 45 7 0 5 49 8705050 8705006 1.42e-05 50.9
"SNP_FB_1086049" "chr3A" 87.805 41 4 1 5 44 30787988 30788028 4.97e-05 49.1
"SNP_FB_1086049" "chr3A" 83.721 43 4 1 5 47 20618811 20618850 0.000606 45.5
"SNP_FB_1086049" "chr3A" 85.366 41 5 1 5 44 8933413 8933453 0.000606 44.6
"SNP_FB_1086049" "chr3A" 88.235 34 4 0 6 39 21177875 21177908 0.000606 44.6
"SNP_FB_1086049" "chr3A" 80.851 47 8 1 5 50 32306342 32306296 0.007 41.9
"SNP_FB_1086049" "chr3A" 81.818 44 7 1 8 50 4456398 4456441 0.007 41
"SNP_FB_1086049" "chr3A" 81.818 44 7 1 6 48 16211017 16210974 0.007 41
"SNP_FB_1086049" "chr3A" 95.833 24 1 0 10 33 9782923 9782946 0.026 40.1
"SNP_FB_1086049" "chr3A" 89.655 29 3 0 5 33 25612879 25612907 0.026 40.1
"SNP_FB_1086049" "chr3A" 80.435 46 8 1 6 50 33602664 33602709 0.026 40.1
"SNP_FB_1086049" "chr3A" 80 45 8 1 5 49 8313868 8313911 0.09 38.3
"SNP_FB_1086049" "chr3A" 92 25 2 0 10 34 9762800 9762824 0.09 37.4
"SNP_FB_1086049" "chr3A" 81.579 38 4 1 5 42 29672116 29672082 0.31 36.5
"SNP_FB_1086049" "chr3A" 86.207 29 4 0 5 33 21092241 21092213 0.31 35.6
"SNP_FB_1086049" "chr3A" 100 19 0 0 13 31 21761880 21761898 0.31 35.6
"SNP_FB_1086049" "chr3A" 88.462 26 3 0 8 33 2317759 2317734 1.1 34.6
"SNP_FB_1086049" "chr3A" 83.871 31 5 0 3 33 25688845 25688815 1.1 34.6
"SNP_FB_1086049" "chr3A" 76.744 43 10 0 8 50 335167 335125 1.1 33.7
"SNP_FB_1086049" "chr3A" 81.818 33 6 0 1 33 4174129 4174161 1.1 33.7
"SNP_FB_1086049" "chr3A" 80 40 7 1 11 49 21177222 21177261 1.1 33.7
"SNP_FB_1086049" "chr3A" 91.304 23 2 0 11 33 35649695 35649717 1.1 33.7
"SNP_FB_1086049" "chr16A" 90.244 41 4 0 10 50 10751274 10751234 9.6e-08 57.2
"SNP_FB_1086049" "chr16A" 83.333 48 6 1 5 50 32738803 32738850 4.97e-05 49.1
"SNP_FB_1086049" "chr16A" 85.366 41 6 0 10 50 11792175 11792215 4.97e-05 48.2
"SNP_FB_1086049" "chr16A" 82.857 35 6 0 5 39 4885259 4885293 0.09 37.4
"SNP_FB_1086049" "chr16A" 81.818 44 6 2 8 50 33224817 33224775 0.09 37.4
"SNP_FB_1086049" "chr16A" 86.667 30 4 0 4 33 40145372 40145401 0.09 37.4
"SNP_FB_1086049" "chr16A" 86.207 29 4 0 5 33 6349796 6349824 0.31 35.6
"SNP_FB_1086049" "chr16A" 80 45 6 2 7 49 32425032 32424989 0.31 35.6
"SNP_FB_1086049" "chr16A" 82.857 35 3 1 10 44 35100025 35100056 0.31 35.6
"SNP_FB_1086049" "chr16A" 90 30 1 2 4 33 17611403 17611376 1.1 34.6
"SNP_FB_1086049" "chr16A" 85.714 28 4 0 23 50 10829220 10829193 1.1 33.7
"SNP_FB_1086049" "chr16A" 78.571 42 8 1 10 50 12960092 12960051 3.8 32.8
"SNP_FB_1086049" "chr16A" 74.468 47 6 1 8 48 17267355 17267401 3.8 32.8
"SNP_FB_1086049" "chr16A" 79.487 39 7 1 7 44 1342868 1342830 3.8 31.9
"SNP_FB_1086049" "chr17A" 87.5 48 5 1 3 50 22435026 22434980 9.6e-08 57.2
"SNP_FB_1086049" "chr17A" 90 40 3 1 5 43 30507484 30507445 4.08e-06 51.8
"SNP_FB_1086049" "chr17A" 83.721 43 7 0 5 47 9437075 9437033 0.000174 47.3
"SNP_FB_1086049" "chr17A" 82.353 51 7 2 1 50 2532266 2532315 0.000606 45.5
"SNP_FB_1086049" "chr17A" 93.103 29 2 0 5 33 5303478 5303506 0.000606 44.6
"SNP_FB_1086049" "chr17A" 85.366 41 5 1 5 44 21318307 21318267 0.000606 44.6
"SNP_FB_1086049" "chr17A" 100 24 0 0 10 33 25317420 25317443 0.000606 44.6
"SNP_FB_1086049" "chr17A" 81.395 43 8 0 8 50 10506841 10506799 0.002 42.8
"SNP_FB_1086049" "chr17A" 80.851 47 8 1 5 50 2429101 2429147 0.007 41.9
"SNP_FB_1086049" "chr17A" 89.655 29 3 0 5 33 8358337 8358309 0.026 40.1
"SNP_FB_1086049" "chr17A" 89.655 29 3 0 5 33 11421794 11421766 0.026 40.1
"SNP_FB_1086049" "chr17A" 95.833 24 1 0 9 32 22918338 22918361 0.026 40.1
"SNP_FB_1086049" "chr17A" 87.879 33 3 1 1 33 973797 973828 0.026 39.2
"SNP_FB_1086049" "chr17A" 100 21 0 0 5 25 1473993 1473973 0.026 39.2
"SNP_FB_1086049" "chr17A" 89.286 28 3 0 6 33 10059030 10059057 0.09 38.3
"SNP_FB_1086049" "chr17A" 78.723 47 9 1 5 50 7393826 7393780 0.09 37.4
"SNP_FB_1086049" "chr17A" 77.273 44 10 0 6 49 20022374 20022331 0.31 35.6
"SNP_FB_1086049" "chr17A" 83.871 31 5 0 4 34 22133175 22133145 1.1 34.6
"SNP_FB_1086049" "chr17A" 83.871 31 5 0 3 33 31111871 31111841 1.1 34.6
"SNP_FB_1086049" "chr17A" 76.744 43 10 0 8 50 11994747 11994705 1.1 33.7
"SNP_FB_1086049" "chr17A" 79.545 44 7 2 8 50 16478282 16478240 3.8 32.8
"SNP_FB_1086049" "chr17A" 95 20 1 0 5 24 27126553 27126534 3.8 32.8
"SNP_FB_1086049" "chr9A" 86.667 45 6 0 5 49 2695121 2695077 3.35e-07 55.4
"SNP_FB_1086049" "chr9A" 96.552 29 1 0 5 33 12159336 12159308 4.97e-05 49.1
"SNP_FB_1086049" "chr9A" 83.333 48 7 1 4 50 19266910 19266957 4.97e-05 48.2
"SNP_FB_1086049" "chr9A" 80.435 46 8 1 5 49 8421655 8421610 0.026 40.1
"SNP_FB_1086049" "chr9A" 89.655 29 3 0 5 33 21204939 21204911 0.026 40.1
"SNP_FB_1086049" "chr9A" 79.07 43 9 0 8 50 19695281 19695323 0.09 38.3
"SNP_FB_1086049" "chr9A" 80.952 42 7 1 10 50 4417949 4417990 0.09 37.4
"SNP_FB_1086049" "chr9A" 78.571 42 9 0 5 46 3397790 3397749 0.31 36.5
"SNP_FB_1086049" "chr9A" 80.488 41 7 1 6 45 35804354 35804314 0.31 35.6
"SNP_FB_1086049" "chr9A" 78.571 42 8 1 10 50 2268986 2269027 3.8 32.8
"SNP_FB_1086049" "chr4A" 86 50 3 2 1 50 6109174 6109129 1.17e-06 54.5
"SNP_FB_1086049" "chr4A" 86 50 5 2 1 49 23694651 23694699 4.08e-06 52.7
"SNP_FB_1086049" "chr4A" 85.106 47 6 1 5 50 4492999 4492953 1.42e-05 50.9
"SNP_FB_1086049" "chr4A" 93.103 29 2 0 5 33 5670465 5670437 0.000606 44.6
"SNP_FB_1086049" "chr4A" 85.366 41 5 1 11 50 21130502 21130542 0.000606 44.6
"SNP_FB_1086049" "chr4A" 82.927 41 7 0 10 50 18078827 18078787 0.002 43.7
"SNP_FB_1086049" "chr4A" 80.851 47 8 1 5 50 5715556 5715510 0.007 41.9
"SNP_FB_1086049" "chr4A" 89.655 29 3 0 5 33 27816050 27816022 0.026 40.1
"SNP_FB_1086049" "chr4A" 78.261 46 10 0 5 50 20289017 20289062 0.026 39.2
"SNP_FB_1086049" "chr4A" 95.455 22 1 0 4 25 30522765 30522744 0.31 36.5
"SNP_FB_1086049" "chr4A" 95.455 22 1 0 4 25 30536415 30536394 0.31 36.5
"SNP_FB_1086049" "chr4A" 91.667 24 2 0 10 33 20653043 20653020 0.31 35.6
"SNP_FB_1086049" "chr4A" 76.744 43 10 0 8 50 11155406 11155364 1.1 33.7
"SNP_FB_1086049" "chr4A" 76.744 43 10 0 8 50 28729196 28729154 1.1 33.7
"SNP_FB_1086049" "chr4A" 78.571 42 8 1 10 50 15578618 15578659 3.8 32.8
"SNP_FB_1086049" "chr4A" 95 20 1 0 6 25 25581576 25581557 3.8 32.8
"SNP_FB_1086049" "chr4A" 76.596 47 10 1 4 49 27816180 27816226 3.8 32.8
"SNP_FB_1086049" "chr4A" 77.273 44 9 1 5 47 1547082 1547125 3.8 31.9
"SNP_FB_1086049" "chr6A" 86.957 46 5 1 5 49 22515453 22515498 1.17e-06 53.6
"SNP_FB_1086049" "chr6A" 86.667 45 5 1 7 50 1692335 1692291 4.08e-06 51.8
"SNP_FB_1086049" "chr6A" 82.979 47 7 1 5 50 36237452 36237406 0.000174 46.4
"SNP_FB_1086049" "chr6A" 80.435 46 9 0 5 50 6954390 6954345 0.002 43.7
"SNP_FB_1086049" "chr6A" 80.392 51 8 2 1 50 1021331 1021282 0.007 41
"SNP_FB_1086049" "chr6A" 80.435 46 8 1 6 50 10428921 10428876 0.026 40.1
"SNP_FB_1086049" "chr6A" 82.927 41 6 1 5 44 24065626 24065586 0.026 40.1
"SNP_FB_1086049" "chr6A" 100 21 0 0 5 25 35166243 35166263 0.026 39.2
"SNP_FB_1086049" "chr6A" 80 45 8 1 5 48 32742091 32742047 0.09 38.3
"SNP_FB_1086049" "chr6A" 78.571 42 9 0 9 50 2115421 2115462 0.31 36.5
"SNP_FB_1086049" "chr6A" 86.207 29 4 0 5 33 20625071 20625099 0.31 35.6
"SNP_FB_1086049" "chr6A" 74 50 1 2 5 50 26768422 26768381 1.1 34.6
"SNP_FB_1086049" "chr6A" 78.049 41 9 0 8 48 29052919 29052879 1.1 34.6
"SNP_FB_1086049" "chr6A" 91.304 23 2 0 5 27 3365389 3365367 1.1 33.7
"SNP_FB_1086049" "chr6A" 76.744 43 10 0 8 50 24061240 24061198 1.1 33.7
"SNP_FB_1086049" "chr6A" 78.571 42 8 1 10 50 23011411 23011370 3.8 32.8
"SNP_FB_1086049" "chr15A" 88.889 45 3 2 5 49 51897618 51897576 4.08e-06 52.7
"SNP_FB_1086049" "chr15A" 88.889 45 3 2 5 49 51912905 51912863 4.08e-06 52.7
"SNP_FB_1086049" "chr15A" 82.979 47 7 1 5 50 46358918 46358872 0.000174 46.4
"SNP_FB_1086049" "chr15A" 85 40 5 1 6 44 11227822 11227783 0.002 42.8
"SNP_FB_1086049" "chr15A" 80.851 47 8 1 5 50 1375007 1375053 0.007 41.9
"SNP_FB_1086049" "chr15A" 80.851 47 8 1 5 50 5991869 5991823 0.007 41.9
"SNP_FB_1086049" "chr15A" 80 45 9 0 5 49 55024974 55024930 0.007 41.9
"SNP_FB_1086049" "chr15A" 87.5 32 4 0 5 36 11266219 11266188 0.007 41
"SNP_FB_1086049" "chr15A" 78.571 42 9 0 8 49 3108865 3108824 0.31 36.5
"SNP_FB_1086049" "chr15A" 80.435 46 7 2 5 49 10117643 10117599 0.31 36.5
"SNP_FB_1086049" "chr15A" 79.07 43 8 1 5 46 28111846 28111804 1.1 34.6
"SNP_FB_1086049" "chr15A" 76.744 43 10 0 8 50 28319473 28319515 1.1 33.7
"SNP_FB_1086049" "chr15A" 76.744 43 10 0 8 50 35138502 35138460 1.1 33.7
"SNP_FB_1086049" "chr15A" 83.333 30 5 0 2 31 20238972 20238943 3.8 32.8
"SNP_FB_1086049" "chr15A" 74.468 47 12 0 4 50 27415783 27415737 3.8 31.9
"SNP_FB_1086049" "chr15A" 76.19 42 10 0 8 49 42986744 42986703 3.8 31.9
"SNP_FB_1086049" "chr15A" 81.25 32 6 0 2 33 49472989 49472958 3.8 31.9
"SNP_FB_1086049" "chr7A" 85.106 47 6 1 5 50 21409760 21409714 1.42e-05 50.9
"SNP_FB_1086049" "chr7A" 84.783 46 6 1 5 49 10543591 10543636 4.97e-05 49.1
"SNP_FB_1086049" "chr7A" 85.714 42 5 1 6 46 19975461 19975502 0.000174 46.4
"SNP_FB_1086049" "chr7A" 81.818 44 7 1 8 50 6389480 6389523 0.007 41
"SNP_FB_1086049" "chr7A" 86.842 38 3 2 4 40 78848 78812 0.026 40.1
"SNP_FB_1086049" "chr7A" 89.655 29 3 0 5 33 8489066 8489094 0.026 40.1
"SNP_FB_1086049" "chr7A" 82.927 41 6 1 5 44 32223113 32223073 0.026 40.1
"SNP_FB_1086049" "chr7A" 78.723 47 9 1 5 50 29241567 29241613 0.09 37.4
"SNP_FB_1086049" "chr7A" 78.571 42 9 0 8 49 22466383 22466342 0.31 36.5
"SNP_FB_1086049" "chr7A" 81.579 38 6 1 10 46 3718852 3718889 1.1 34.6
"SNP_FB_1086049" "chr7A" 91.304 23 2 0 11 33 7586633 7586655 1.1 33.7
"SNP_FB_1086049" "chr7A" 78.723 47 8 2 5 50 20519580 20519625 1.1 33.7
"SNP_FB_1086049" "chr7A" 76.744 43 10 0 8 50 29397206 29397164 1.1 33.7
"SNP_FB_1086049" "chr7A" 78.571 42 8 1 10 50 28366146 28366187 3.8 32.8
"SNP_FB_1086049" "chr5A" 86.957 46 4 2 5 49 9808957 9808913 1.42e-05 50
"SNP_FB_1086049" "chr5A" 85.106 47 5 2 5 50 7269993 7270038 0.000174 47.3
"SNP_FB_1086049" "chr5A" 82.979 47 7 1 5 50 34157771 34157725 0.000174 46.4
"SNP_FB_1086049" "chr5A" 85.714 42 5 1 5 45 45110326 45110285 0.000174 46.4
"SNP_FB_1086049" "chr5A" 80.851 47 8 1 5 50 46745510 46745556 0.007 41.9
"SNP_FB_1086049" "chr5A" 86.111 36 4 1 5 39 548279 548314 0.026 40.1
"SNP_FB_1086049" "chr5A" 80.435 46 8 1 5 49 8867351 8867396 0.026 40.1
"SNP_FB_1086049" "chr5A" 89.655 29 3 0 5 33 42110582 42110554 0.026 40.1
"SNP_FB_1086049" "chr5A" 80.851 47 7 2 5 50 29062943 29062988 0.09 38.3
"SNP_FB_1086049" "chr5A" 80.952 42 7 1 5 46 36002706 36002666 0.09 37.4
"SNP_FB_1086049" "chr5A" 88.889 27 3 0 5 31 17534 17508 0.31 36.5
"SNP_FB_1086049" "chr5A" 88.889 27 3 0 5 31 143914 143888 0.31 36.5
"SNP_FB_1086049" "chr5A" 88.889 27 3 0 5 31 151110 151084 0.31 36.5
"SNP_FB_1086049" "chr5A" 88.889 27 3 0 5 31 215103 215077 0.31 36.5
"SNP_FB_1086049" "chr5A" 79.545 44 8 1 8 50 3722244 3722287 0.31 36.5
"SNP_FB_1086049" "chr5A" 80.435 46 7 2 5 49 10079913 10079957 0.31 36.5
"SNP_FB_1086049" "chr5A" 78.261 46 9 1 5 49 8594318 8594273 0.31 35.6
"SNP_FB_1086049" "chr5A" 86.207 29 4 0 5 33 45052884 45052856 0.31 35.6
"SNP_FB_1086049" "chr5A" 80.488 41 7 1 5 44 46718691 46718731 0.31 35.6
"SNP_FB_1086049" "chr5A" 95.238 21 1 0 1 21 30431535 30431555 1.1 34.6
"SNP_FB_1086049" "chr5A" 88 25 3 0 9 33 6285197 6285221 3.8 32.8
"SNP_FB_1086049" "chr5A" 100 17 0 0 10 26 2760163 2760179 3.8 31.9
"SNP_FB_1086049" "chr8A" 85.714 42 6 0 5 46 1755526 1755485 1.42e-05 50
"SNP_FB_1086049" "chr8A" 96.552 29 1 0 5 33 23208384 23208356 4.97e-05 49.1
"SNP_FB_1086049" "chr8A" 84.444 45 6 1 5 49 3256259 3256216 0.000174 47.3
"SNP_FB_1086049" "chr8A" 81.395 43 8 0 7 49 1047260 1047218 0.002 42.8
"SNP_FB_1086049" "chr8A" 84.615 39 5 1 7 44 3651881 3651919 0.007 41
"SNP_FB_1086049" "chr8A" 95.833 24 1 0 10 33 28784573 28784550 0.026 40.1
"SNP_FB_1086049" "chr8A" 86.207 29 4 0 5 33 12903873 12903845 0.31 35.6
"SNP_FB_1086049" "chr8A" 91.667 24 2 0 10 33 26290760 26290783 0.31 35.6
"SNP_FB_1086049" "chr8A" 79.07 43 8 1 9 50 1063465 1063423 1.1 34.6
"SNP_FB_1086049" "chr8A" 95.238 21 1 0 27 47 10863601 10863581 1.1 34.6
"SNP_FB_1086049" "chr1A" 87.805 41 4 1 10 49 1915975 1916015 4.97e-05 49.1
"SNP_FB_1086049" "chr1A" 82.979 47 7 1 5 50 27073337 27073383 0.000174 46.4
"SNP_FB_1086049" "chr1A" 85.366 41 5 1 5 44 30168916 30168956 0.000606 44.6
"SNP_FB_1086049" "chr1A" 85.366 41 5 1 5 44 30181380 30181420 0.000606 44.6
"SNP_FB_1086049" "chr1A" 93.103 29 2 0 5 33 30419244 30419216 0.000606 44.6
"SNP_FB_1086049" "chr1A" 92.857 28 2 0 5 32 14530389 14530416 0.002 42.8
"SNP_FB_1086049" "chr1A" 80.851 47 8 1 5 50 22537938 22537892 0.007 41.9
"SNP_FB_1086049" "chr1A" 95.833 24 1 0 5 28 29106453 29106430 0.026 40.1
"SNP_FB_1086049" "chr1A" 92.308 26 2 0 8 33 21567960 21567985 0.026 39.2
"SNP_FB_1086049" "chr1A" 79.07 43 9 0 8 50 24535535 24535577 0.09 38.3
"SNP_FB_1086049" "chr1A" 80.952 42 7 1 5 45 14300241 14300282 0.09 37.4
"SNP_FB_1086049" "chr1A" 80.952 42 7 1 10 50 17895297 17895256 0.09 37.4
"SNP_FB_1086049" "chr1A" 86.207 29 4 0 5 33 22902134 22902106 0.31 35.6
"SNP_FB_1086049" "chr1A" 77.083 48 9 1 5 50 25601417 25601370 0.31 35.6
"SNP_FB_1086049" "chr1A" 78.261 46 9 1 5 50 29688913 29688869 0.31 35.6
"SNP_FB_1086049" "chr1A" 81.579 38 6 1 7 43 22199320 22199357 1.1 34.6
"SNP_FB_1086049" "chr1A" 88.462 26 3 0 5 30 29254164 29254139 1.1 34.6
"SNP_FB_1086049" "chr1A" 76.744 43 10 0 8 50 8505274 8505232 1.1 33.7
"SNP_FB_1086049" "chr1A" 88.889 27 2 1 25 50 9826856 9826882 3.8 32.8
"SNP_FB_1086049" "chr1A" 100 17 0 0 5 21 12030333 12030317 3.8 31.9
"SNP_FB_1086049" "chr11A" 84.783 46 6 1 5 49 5233718 5233673 4.97e-05 49.1
"SNP_FB_1086049" "chr11A" 86.364 44 4 2 1 42 1695458 1695501 0.000174 46.4
"SNP_FB_1086049" "chr11A" 82.979 47 7 1 5 50 6263284 6263330 0.000174 46.4
"SNP_FB_1086049" "chr11A" 82.609 46 7 1 5 49 5230873 5230828 0.000606 44.6
"SNP_FB_1086049" "chr11A" 81.25 48 3 2 5 49 20890909 20890865 0.002 43.7
"SNP_FB_1086049" "chr11A" 93.103 29 1 1 5 33 5230992 5231019 0.007 41
"SNP_FB_1086049" "chr11A" 89.655 29 3 0 5 33 3902069 3902097 0.026 40.1
"SNP_FB_1086049" "chr11A" 89.655 29 3 0 5 33 14416406 14416434 0.026 40.1
"SNP_FB_1086049" "chr11A" 89.655 29 3 0 5 33 15516437 15516409 0.026 40.1
"SNP_FB_1086049" "chr11A" 89.655 29 3 0 5 33 15527559 15527531 0.026 40.1
"SNP_FB_1086049" "chr11A" 80.488 41 5 1 2 42 41948581 41948618 0.09 37.4
"SNP_FB_1086049" "chr11A" 78.261 46 9 1 5 49 13283241 13283196 0.31 35.6
"SNP_FB_1086049" "chr11A" 86.207 29 4 0 5 33 40475640 40475612 0.31 35.6
"SNP_FB_1086049" "chr11A" 91.304 23 2 0 18 40 5671501 5671479 1.1 33.7
"SNP_FB_1086049" "chr11A" 77.778 45 9 1 5 48 9104503 9104547 1.1 33.7
"SNP_FB_1086049" "chr11A" 76.744 43 10 0 8 50 23798812 23798854 1.1 33.7
"SNP_FB_1086049" "chr11A" 88 25 3 0 13 37 4465337 4465361 3.8 32.8
"SNP_FB_1086049" "chr11A" 77.5 40 9 0 11 50 15067417 15067378 3.8 32.8
"SNP_FB_1086049" "chr11A" 86.207 29 3 1 5 33 5233851 5233878 3.8 31.9
"SNP_FB_1086049" "chr13A" 85.417 48 5 2 5 50 34555069 34555116 4.97e-05 49.1
"SNP_FB_1086049" "chr13A" 82.5 40 7 0 11 50 11008911 11008872 0.007 41.9
"SNP_FB_1086049" "chr13A" 80.851 47 8 1 5 50 19295541 19295587 0.007 41.9
"SNP_FB_1086049" "chr13A" 80.851 47 8 1 5 50 33286679 33286725 0.007 41.9
"SNP_FB_1086049" "chr13A" 89.655 29 3 0 5 33 6215024 6215052 0.026 40.1
"SNP_FB_1086049" "chr13A" 89.655 29 3 0 5 33 6240776 6240804 0.026 40.1
"SNP_FB_1086049" "chr13A" 78.261 46 10 0 5 50 13585082 13585037 0.026 39.2
"SNP_FB_1086049" "chr13A" 78.261 46 10 0 5 50 13597444 13597399 0.026 39.2
"SNP_FB_1086049" "chr13A" 87.097 31 4 0 5 35 26280691 26280721 0.026 39.2
"SNP_FB_1086049" "chr13A" 82.5 40 6 1 6 44 5434930 5434969 0.09 38.3
"SNP_FB_1086049" "chr13A" 85.714 35 4 1 11 44 9592610 9592576 0.09 38.3
"SNP_FB_1086049" "chr13A" 85.714 35 4 1 11 44 9655298 9655264 0.09 38.3
"SNP_FB_1086049" "chr13A" 89.286 28 3 0 1 28 13653139 13653112 0.09 38.3
"SNP_FB_1086049" "chr13A" 89.286 28 3 0 1 28 13666113 13666086 0.09 38.3
"SNP_FB_1086049" "chr13A" 92 25 2 0 9 33 2436558 2436534 0.09 37.4
"SNP_FB_1086049" "chr13A" 78.571 42 8 1 10 50 4137026 4136985 3.8 32.8
"SNP_FB_1086049" "chr13A" 76.596 47 10 1 5 50 10401248 10401202 3.8 32.8
"SNP_FB_1086049" "chr13A" 85.185 27 4 0 6 32 34755792 34755766 3.8 31.9
"SNP_FB_1086049" "chr13A" 85.185 27 4 0 5 31 40586458 40586432 3.8 31.9
"SNP_FB_1086049" "chr14A" 82.609 46 8 0 5 50 2603005 2602960 4.97e-05 48.2
"SNP_FB_1086049" "chr14A" 87.234 47 3 3 5 50 12786145 12786101 4.97e-05 48.2
"SNP_FB_1086049" "chr14A" 88.889 36 4 0 5 40 30729819 30729854 4.97e-05 48.2
"SNP_FB_1086049" "chr14A" 82.979 47 7 1 5 50 3268818 3268864 0.000174 46.4
"SNP_FB_1086049" "chr14A" 83.333 42 6 1 10 50 28483547 28483588 0.007 41.9
"SNP_FB_1086049" "chr14A" 89.655 29 3 0 5 33 11229957 11229985 0.026 40.1
"SNP_FB_1086049" "chr14A" 89.655 29 3 0 5 33 25435320 25435348 0.026 40.1
"SNP_FB_1086049" "chr14A" 80.952 42 6 1 5 44 10667086 10667045 0.09 38.3
"SNP_FB_1086049" "chr14A" 80.851 47 7 2 5 50 11840416 11840461 0.09 38.3
"SNP_FB_1086049" "chr14A" 84.375 32 5 0 10 41 18776343 18776374 0.31 36.5
"SNP_FB_1086049" "chr14A" 80.488 41 7 1 5 44 2480901 2480861 0.31 35.6
"SNP_FB_1086049" "chr14A" 86.207 29 4 0 5 33 4358255 4358227 0.31 35.6
"SNP_FB_1086049" "chr14A" 78.261 46 9 1 5 49 9135306 9135351 0.31 35.6
"SNP_FB_1086049" "chr14A" 86.207 29 4 0 5 33 11479294 11479322 0.31 35.6
"SNP_FB_1086049" "chr14A" 91.304 23 2 0 10 32 11854339 11854361 1.1 33.7
"SNP_FB_1086049" "chr14A" 76.744 43 10 0 8 50 18924329 18924371 1.1 33.7
"SNP_FB_1086049" "chr14A" 80 35 7 0 5 39 29351924 29351890 3.8 32.8
"SNP_FB_1086049" "chr14A" 90.909 22 2 0 10 31 1524354 1524333 3.8 31.9
"SNP_FB_1086049" "chr14A" 100 17 0 0 8 24 28333734 28333718 3.8 31.9
"SNP_FB_1086049" "chr2A" 85.106 47 5 2 5 50 38999250 38999295 0.000174 47.3
"SNP_FB_1086049" "chr2A" 85.714 42 5 1 8 48 38202219 38202178 0.000174 46.4
"SNP_FB_1086049" "chr2A" 93.103 29 2 0 5 33 36793111 36793083 0.000606 44.6
"SNP_FB_1086049" "chr2A" 80.851 47 8 1 5 50 16483922 16483876 0.007 41.9
"SNP_FB_1086049" "chr2A" 85.366 41 4 2 10 50 15617785 15617823 0.007 41
"SNP_FB_1086049" "chr2A" 89.655 29 3 0 5 33 28634312 28634284 0.026 40.1
"SNP_FB_1086049" "chr2A" 95.833 24 1 0 10 33 35288684 35288661 0.026 40.1
"SNP_FB_1086049" "chr2A" 92.308 26 2 0 8 33 9099263 9099288 0.026 39.2
"SNP_FB_1086049" "chr2A" 80.851 47 7 2 5 50 4300460 4300505 0.09 38.3
"SNP_FB_1086049" "chr2A" 95.652 23 1 0 5 27 5921314 5921292 0.09 38.3
"SNP_FB_1086049" "chr2A" 83.333 42 5 2 10 50 7808381 7808341 0.09 38.3
"SNP_FB_1086049" "chr2A" 89.286 28 3 0 6 33 36857845 36857872 0.09 38.3
"SNP_FB_1086049" "chr2A" 100 19 0 0 3 21 1635263 1635281 0.31 35.6
"SNP_FB_1086049" "chr2A" 86.207 29 4 0 5 33 11021543 11021515 0.31 35.6
"SNP_FB_1086049" "chr2A" 86.207 29 4 0 5 33 12733310 12733282 0.31 35.6
"SNP_FB_1086049" "chr2A" 79.07 43 8 1 5 46 7686206 7686248 1.1 34.6
"SNP_FB_1086049" "chr2A" 88.462 26 3 0 8 33 15373026 15373051 1.1 34.6
"SNP_FB_1086049" "chr2A" 88.462 26 3 0 8 33 15385056 15385081 1.1 34.6
"SNP_FB_1086049" "chr2A" 76.744 43 10 0 8 50 16550880 16550922 1.1 33.7
"SNP_FB_1086049" "chr2A" 91.304 23 2 0 11 33 36379905 36379927 1.1 33.7
"SNP_FB_1086049" "chr2A" 91.304 23 2 0 11 33 36387127 36387149 1.1 33.7
"SNP_FB_1086049" "chr12A" 83.333 48 3 2 3 49 26842032 26842075 0.000174 47.3
"SNP_FB_1086049" "chr12A" 85.714 42 5 1 5 45 29280919 29280960 0.000174 46.4
"SNP_FB_1086049" "chr12A" 93.103 29 2 0 5 33 19474188 19474160 0.000606 44.6
"SNP_FB_1086049" "chr12A" 83.721 43 6 1 8 49 1341826 1341868 0.002 43.7
"SNP_FB_1086049" "chr12A" 80.851 47 8 1 5 50 30197156 30197202 0.007 41.9
"SNP_FB_1086049" "chr12A" 89.655 29 3 0 5 33 28364818 28364846 0.026 40.1
"SNP_FB_1086049" "chr12A" 89.655 29 3 0 5 33 28396974 28397002 0.026 40.1
"SNP_FB_1086049" "chr12A" 80.488 41 8 0 10 50 17582226 17582266 0.026 39.2
"SNP_FB_1086049" "chr12A" 88.889 27 3 0 5 31 14417 14391 0.31 36.5
"SNP_FB_1086049" "chr12A" 88.889 27 3 0 5 31 24456 24430 0.31 36.5
"SNP_FB_1086049" "chr12A" 86.207 29 4 0 5 33 7041588 7041616 0.31 35.6
"SNP_FB_1086049" "chr12A" 86.207 29 4 0 5 33 11452563 11452535 0.31 35.6
"SNP_FB_1086049" "chr12A" 90.909 22 2 0 10 31 4858219 4858198 3.8 31.9
"SNP_FB_1086053" "chr10A" 96 50 2 0 1 50 12475635 12475586 2.41e-15 82.4
"SNP_FB_1086053" "chr10A" 89.744 39 4 0 12 50 40364700 40364738 1.17e-06 53.6
"SNP_FB_1086053" "chr10A" 86.047 43 6 0 8 50 42083317 42083275 4.08e-06 51.8
"SNP_FB_1086053" "chr10A" 85.366 41 6 0 10 50 35471741 35471701 4.97e-05 48.2
"SNP_FB_1086053" "chr10A" 82.222 45 8 0 6 50 42907091 42907135 0.000174 46.4
"SNP_FB_1086053" "chr10A" 86.486 37 5 0 14 50 1757725 1757689 0.000606 45.5
"SNP_FB_1086053" "chr10A" 82.927 41 7 0 10 50 31097285 31097245 0.002 43.7
"SNP_FB_1086053" "chr10A" 87.5 32 4 0 19 50 12759453 12759422 0.007 41
"SNP_FB_1086053" "chr10A" 83.784 37 6 0 14 50 31982038 31982074 0.007 41
"SNP_FB_1086053" "chr10A" 89.655 29 3 0 12 40 1970973 1971001 0.026 40.1
"SNP_FB_1086053" "chr10A" 80.488 41 8 0 10 50 8989621 8989581 0.026 39.2
"SNP_FB_1086053" "chr10A" 85 40 4 2 12 50 20451099 20451137 0.026 39.2
"SNP_FB_1086053" "chr10A" 87.097 31 4 0 14 44 25405669 25405639 0.026 39.2
"SNP_FB_1086053" "chr10A" 92.308 26 2 0 15 40 32263969 32263994 0.026 39.2
"SNP_FB_1086053" "chr10A" 83.333 36 6 0 15 50 39706173 39706208 0.026 39.2
"SNP_FB_1086053" "chr10A" 87.879 33 3 1 10 42 41853814 41853845 0.026 39.2
"SNP_FB_1086053" "chr10A" 81.579 38 7 0 13 50 39747776 39747813 0.09 38.3
"SNP_FB_1086053" "chr10A" 82.857 35 6 0 14 48 32263352 32263386 0.09 37.4
"SNP_FB_1086053" "chr10A" 82.857 35 6 0 14 48 36900069 36900103 0.09 37.4
"SNP_FB_1086053" "chr10A" 82.857 35 6 0 14 48 42321011 42321045 0.09 37.4
"SNP_FB_1086053" "chr10A" 95.455 22 1 0 14 35 1748583 1748604 0.31 36.5
"SNP_FB_1086053" "chr10A" 78.571 42 9 0 7 48 6658393 6658352 0.31 36.5
"SNP_FB_1086053" "chr10A" 88.889 27 3 0 15 41 39706274 39706300 0.31 36.5
"SNP_FB_1086053" "chr10A" 86.207 29 4 0 14 42 27350561 27350589 0.31 35.6
"SNP_FB_1086053" "chr10A" 86.207 29 4 0 12 40 33122035 33122007 0.31 35.6
"SNP_FB_1086053" "chr10A" 80.556 36 7 0 14 49 21872660 21872625 1.1 34.6
"SNP_FB_1086053" "chr10A" 85.714 28 4 0 13 40 30584554 30584581 1.1 33.7
"SNP_FB_1086053" "chr10A" 77.5 40 9 0 11 50 5119286 5119247 3.8 32.8
"SNP_FB_1086053" "chr10A" 77.5 40 9 0 11 50 24420539 24420578 3.8 32.8
"SNP_FB_1086053" "chr10A" 77.5 40 9 0 11 50 34741997 34741958 3.8 32.8
"SNP_FB_1086053" "chr10A" 81.081 37 6 1 14 50 35579487 35579522 3.8 32.8
"SNP_FB_1086053" "chr10A" 83.333 30 5 0 11 40 39692622 39692593 3.8 32.8
"SNP_FB_1086053" "chr10A" 81.25 32 6 0 9 40 33560414 33560383 3.8 31.9
"SNP_FB_1086053" "chr10A" 90.909 22 2 0 2 23 34718388 34718409 3.8 31.9
"SNP_FB_1086053" "chr10A" 100 17 0 0 11 27 36263769 36263753 3.8 31.9
"SNP_FB_1086053" "chr10A" 90.909 22 2 0 14 35 36818830 36818851 3.8 31.9
"SNP_FB_1086053" "chr11A" 90 40 4 0 11 50 1057111 1057072 3.35e-07 55.4
"SNP_FB_1086053" "chr11A" 91.667 36 3 0 15 50 9536017 9536052 4.08e-06 52.7
"SNP_FB_1086053" "chr11A" 89.189 37 4 0 14 50 1056744 1056708 1.42e-05 50
"SNP_FB_1086053" "chr11A" 89.189 37 4 0 14 50 40316369 40316333 1.42e-05 50
"SNP_FB_1086053" "chr11A" 91.176 34 3 0 15 48 35596235 35596202 4.97e-05 49.1
"SNP_FB_1086053" "chr11A" 89.189 37 3 1 15 50 15068471 15068507 0.000174 46.4
"SNP_FB_1086053" "chr11A" 85 40 6 0 11 50 36609908 36609869 0.000174 46.4
"SNP_FB_1086053" "chr11A" 86.486 37 5 0 14 50 5121804 5121768 0.000606 45.5
"SNP_FB_1086053" "chr11A" 86.486 37 5 0 14 50 7892992 7892956 0.000606 45.5
"SNP_FB_1086053" "chr11A" 86.486 37 5 0 14 50 13190063 13190099 0.000606 45.5
"SNP_FB_1086053" "chr11A" 86.486 37 5 0 14 50 38323181 38323145 0.000606 45.5
"SNP_FB_1086053" "chr11A" 85.366 41 5 1 11 50 34872769 34872729 0.000606 44.6
"SNP_FB_1086053" "chr11A" 85.714 35 5 0 16 50 8780712 8780746 0.007 41.9
"SNP_FB_1086053" "chr11A" 83.784 37 6 0 14 50 13419654 13419618 0.007 41
"SNP_FB_1086053" "chr11A" 83.784 37 6 0 14 50 33671766 33671802 0.007 41
"SNP_FB_1086053" "chr11A" 82.5 40 6 1 11 50 24259501 24259539 0.09 38.3
"SNP_FB_1086053" "chr11A" 82.5 40 6 1 12 50 36268679 36268640 0.09 38.3
"SNP_FB_1086053" "chr11A" 84.615 39 4 2 9 46 37976039 37976002 0.09 37.4
"SNP_FB_1086053" "chr11A" 78.571 42 9 0 9 50 737914 737955 0.31 36.5
"SNP_FB_1086053" "chr11A" 81.081 37 7 0 14 50 1040448 1040412 0.31 36.5
"SNP_FB_1086053" "chr11A" 92.308 26 0 1 12 35 14461592 14461567 0.31 36.5
"SNP_FB_1086053" "chr11A" 81.081 37 7 0 13 49 24416602 24416638 0.31 36.5
"SNP_FB_1086053" "chr11A" 91.667 24 2 0 7 30 3150697 3150674 0.31 35.6
"SNP_FB_1086053" "chr11A" 100 19 0 0 16 34 5959372 5959354 0.31 35.6
"SNP_FB_1086053" "chr11A" 84.211 38 4 2 14 50 7011168 7011132 0.31 35.6
"SNP_FB_1086053" "chr11A" 84.211 38 4 2 14 50 7017895 7017859 0.31 35.6
"SNP_FB_1086053" "chr11A" 91.667 24 2 0 11 34 35396068 35396091 0.31 35.6
"SNP_FB_1086053" "chr11A" 84.211 38 4 2 14 50 41208551 41208515 0.31 35.6
"SNP_FB_1086053" "chr11A" 86.207 29 4 0 12 40 41274819 41274791 0.31 35.6
"SNP_FB_1086053" "chr11A" 89.286 28 2 1 20 46 8984752 8984725 1.1 34.6
"SNP_FB_1086053" "chr11A" 88.462 26 3 0 8 33 39533426 39533401 1.1 34.6
"SNP_FB_1086053" "chr11A" 88.462 26 3 0 8 33 39574444 39574469 1.1 34.6
"SNP_FB_1086053" "chr11A" 95.652 23 0 1 14 35 40576067 40576045 1.1 34.6
"SNP_FB_1086053" "chr11A" 95.238 21 1 0 14 34 42712859 42712879 1.1 34.6
"SNP_FB_1086053" "chr11A" 78.947 38 8 0 13 50 952377 952340 1.1 33.7
"SNP_FB_1086053" "chr11A" 85.714 28 4 0 13 40 2387191 2387164 1.1 33.7
"SNP_FB_1086053" "chr11A" 91.304 23 2 0 9 31 4449146 4449124 1.1 33.7
"SNP_FB_1086053" "chr11A" 100 18 0 0 14 31 4567160 4567177 1.1 33.7
"SNP_FB_1086053" "chr11A" 78.723 47 8 2 4 48 7002122 7002076 1.1 33.7
"SNP_FB_1086053" "chr11A" 78.947 38 8 0 13 50 32313889 32313852 1.1 33.7
"SNP_FB_1086053" "chr11A" 78.947 38 8 0 13 50 34244540 34244577 1.1 33.7
"SNP_FB_1086053" "chr11A" 82.857 35 5 1 17 50 34873695 34873729 1.1 33.7
"SNP_FB_1086053" "chr11A" 91.304 23 2 0 5 27 37949715 37949737 1.1 33.7
"SNP_FB_1086053" "chr11A" 83.333 30 5 0 11 40 9579881 9579852 3.8 32.8
"SNP_FB_1086053" "chr11A" 88 25 3 0 5 29 12098050 12098026 3.8 32.8
"SNP_FB_1086053" "chr11A" 82.353 34 4 1 9 40 16871994 16871961 3.8 32.8
"SNP_FB_1086053" "chr11A" 80 35 7 0 16 50 35922553 35922587 3.8 32.8
"SNP_FB_1086053" "chr11A" 78.378 37 8 0 14 50 4029366 4029402 3.8 31.9
"SNP_FB_1086053" "chr11A" 100 17 0 0 13 29 8659916 8659900 3.8 31.9
"SNP_FB_1086053" "chr11A" 100 17 0 0 11 27 10658274 10658258 3.8 31.9
"SNP_FB_1086053" "chr11A" 78.378 37 8 0 14 50 12503147 12503183 3.8 31.9
"SNP_FB_1086053" "chr11A" 100 17 0 0 9 25 13277697 13277713 3.8 31.9
"SNP_FB_1086053" "chr11A" 100 17 0 0 6 22 20414448 20414464 3.8 31.9
"SNP_FB_1086053" "chr11A" 100 17 0 0 6 22 20428918 20428934 3.8 31.9
"SNP_FB_1086053" "chr11A" 88.462 26 1 1 8 31 20450262 20450287 3.8 31.9
"SNP_FB_1086053" "chr11A" 88.462 26 1 1 12 35 38388033 38388008 3.8 31.9
"SNP_FB_1086053" "chr11A" 88.462 26 1 1 12 35 38444020 38443995 3.8 31.9
"SNP_FB_1086053" "chr11A" 88.462 26 1 1 12 35 38531523 38531498 3.8 31.9
"SNP_FB_1086053" "chr4A" 88.095 42 5 0 9 50 3881476 3881435 1.17e-06 54.5
"SNP_FB_1086053" "chr4A" 88.095 42 5 0 9 50 3895923 3895882 1.17e-06 54.5
"SNP_FB_1086053" "chr4A" 89.189 37 4 0 14 50 28854477 28854441 1.42e-05 50
"SNP_FB_1086053" "chr4A" 88.889 36 4 0 15 50 26776915 26776950 4.97e-05 48.2
"SNP_FB_1086053" "chr4A" 86.486 37 5 0 14 50 3740375 3740339 0.000606 45.5
"SNP_FB_1086053" "chr4A" 83.333 42 7 0 9 50 24345568 24345527 0.000606 45.5
"SNP_FB_1086053" "chr4A" 83.333 42 5 1 9 48 15611804 15611845 0.002 42.8
"SNP_FB_1086053" "chr4A" 92.593 27 2 0 14 40 8620378 8620404 0.007 41
"SNP_FB_1086053" "chr4A" 92.593 27 2 0 14 40 8630764 8630790 0.007 41
"SNP_FB_1086053" "chr4A" 83.784 37 6 0 14 50 22127788 22127824 0.007 41
"SNP_FB_1086053" "chr4A" 88.235 34 3 1 16 49 30683389 30683421 0.007 41
"SNP_FB_1086053" "chr4A" 88.235 34 3 1 16 49 30696290 30696322 0.007 41
"SNP_FB_1086053" "chr4A" 86.842 38 3 2 14 50 29537621 29537585 0.026 40.1
"SNP_FB_1086053" "chr4A" 81.579 38 7 0 11 48 7748103 7748066 0.09 38.3
"SNP_FB_1086053" "chr4A" 81.579 38 7 0 11 48 7761275 7761238 0.09 38.3
"SNP_FB_1086053" "chr4A" 81.579 38 7 0 13 50 20129338 20129375 0.09 38.3
"SNP_FB_1086053" "chr4A" 86.111 36 3 2 16 50 1455716 1455750 0.31 36.5
"SNP_FB_1086053" "chr4A" 78.571 42 9 0 9 50 26897443 26897484 0.31 36.5
"SNP_FB_1086053" "chr4A" 79.487 39 8 0 12 50 17208710 17208672 0.31 35.6
"SNP_FB_1086053" "chr4A" 84.211 38 4 2 14 50 25414502 25414466 0.31 35.6
"SNP_FB_1086053" "chr4A" 95.238 21 1 0 9 29 6453136 6453156 1.1 34.6
"SNP_FB_1086053" "chr4A" 76.744 43 10 0 8 50 9812980 9813022 1.1 33.7
"SNP_FB_1086053" "chr4A" 91.667 24 0 1 8 29 3707516 3707493 3.8 32.8
"SNP_FB_1086053" "chr4A" 95 20 1 0 5 24 4252826 4252807 3.8 32.8
"SNP_FB_1086053" "chr4A" 95 20 1 0 14 33 21895312 21895293 3.8 32.8
"SNP_FB_1086053" "chr4A" 88.889 27 2 1 4 29 28733098 28733124 3.8 32.8
"SNP_FB_1086053" "chr4A" 80 35 7 0 16 50 29786602 29786568 3.8 32.8
"SNP_FB_1086053" "chr4A" 83.333 36 4 2 6 40 2330177 2330211 3.8 31.9
"SNP_FB_1086053" "chr4A" 78.378 37 8 0 14 50 8548067 8548103 3.8 31.9
"SNP_FB_1086053" "chr4A" 78.378 37 8 0 14 50 8561728 8561764 3.8 31.9
"SNP_FB_1086053" "chr2A" 91.667 36 3 0 15 50 4242809 4242844 4.08e-06 52.7
"SNP_FB_1086053" "chr2A" 89.189 37 4 0 14 50 13868955 13868991 1.42e-05 50
"SNP_FB_1086053" "chr2A" 90.625 32 3 0 19 50 5701778 5701809 0.000606 45.5
"SNP_FB_1086053" "chr2A" 90.625 32 3 0 9 40 15034838 15034869 0.000606 45.5
"SNP_FB_1086053" "chr2A" 83.333 42 7 0 9 50 15214294 15214253 0.000606 45.5
"SNP_FB_1086053" "chr2A" 88.235 34 4 0 15 48 1372877 1372844 0.000606 44.6
"SNP_FB_1086053" "chr2A" 84.211 38 6 0 13 50 742984 742947 0.002 42.8
"SNP_FB_1086053" "chr2A" 84.211 38 6 0 11 48 787832 787869 0.002 42.8
"SNP_FB_1086053" "chr2A" 85.714 35 5 0 14 48 1630051 1630017 0.007 41.9
"SNP_FB_1086053" "chr2A" 85.714 35 5 0 14 48 4195134 4195168 0.007 41.9
"SNP_FB_1086053" "chr2A" 85.714 35 5 0 14 48 4521504 4521470 0.007 41.9
"SNP_FB_1086053" "chr2A" 83.333 42 6 1 10 50 8189236 8189195 0.007 41.9
"SNP_FB_1086053" "chr2A" 82.5 40 7 0 11 50 37399874 37399835 0.007 41.9
"SNP_FB_1086053" "chr2A" 85.714 35 5 0 16 50 38619726 38619692 0.007 41.9
"SNP_FB_1086053" "chr2A" 83.784 37 6 0 14 50 4076453 4076489 0.007 41
"SNP_FB_1086053" "chr2A" 83.784 37 6 0 14 50 33548025 33547989 0.007 41
"SNP_FB_1086053" "chr2A" 83.784 37 6 0 14 50 35299309 35299273 0.007 41
"SNP_FB_1086053" "chr2A" 80.488 41 8 0 10 50 2140196 2140156 0.026 39.2
"SNP_FB_1086053" "chr2A" 84.211 38 5 1 14 50 2933981 2933944 0.026 39.2
"SNP_FB_1086053" "chr2A" 81.579 38 7 0 13 50 742247 742210 0.09 38.3
"SNP_FB_1086053" "chr2A" 82.857 35 6 0 16 50 3464023 3464057 0.09 37.4
"SNP_FB_1086053" "chr2A" 80 40 8 0 11 50 9806149 9806110 0.09 37.4
"SNP_FB_1086053" "chr2A" 92 25 2 0 10 34 10952051 10952075 0.09 37.4
"SNP_FB_1086053" "chr2A" 95.455 22 1 0 14 35 634570 634591 0.31 36.5
"SNP_FB_1086053" "chr2A" 81.081 37 7 0 14 50 7831233 7831269 0.31 36.5
"SNP_FB_1086053" "chr2A" 81.081 37 7 0 14 50 9820915 9820879 0.31 36.5
"SNP_FB_1086053" "chr2A" 81.081 37 7 0 14 50 23752952 23752916 0.31 36.5
"SNP_FB_1086053" "chr2A" 92.308 26 1 1 11 35 32774543 32774518 0.31 35.6
"SNP_FB_1086053" "chr2A" 79.07 43 8 1 9 50 6183665 6183623 1.1 34.6
"SNP_FB_1086053" "chr2A" 95.238 21 1 0 13 33 13206401 13206381 1.1 34.6
"SNP_FB_1086053" "chr2A" 82.5 40 5 2 12 50 39226048 39226086 1.1 34.6
"SNP_FB_1086053" "chr2A" 91.304 23 2 0 12 34 4547476 4547498 1.1 33.7
"SNP_FB_1086053" "chr2A" 78.947 38 8 0 13 50 14209901 14209938 1.1 33.7
"SNP_FB_1086053" "chr2A" 78.947 38 8 0 13 50 17971515 17971552 1.1 33.7
"SNP_FB_1086053" "chr2A" 100 18 0 0 10 27 20375013 20374996 1.1 33.7
"SNP_FB_1086053" "chr2A" 85.714 28 4 0 13 40 20895861 20895834 1.1 33.7
"SNP_FB_1086053" "chr2A" 78.947 38 8 0 3 40 38097398 38097361 1.1 33.7
"SNP_FB_1086053" "chr2A" 100 18 0 0 14 31 39135338 39135355 1.1 33.7
"SNP_FB_1086053" "chr2A" 81.081 37 6 1 14 50 806114 806079 3.8 32.8
"SNP_FB_1086053" "chr2A" 90.909 22 2 0 9 30 7813690 7813669 3.8 31.9
"SNP_FB_1086053" "chr2A" 90.909 22 2 0 10 31 9463678 9463699 3.8 31.9
"SNP_FB_1086053" "chr2A" 85.185 27 4 0 4 30 30463404 30463430 3.8 31.9
"SNP_FB_1086053" "chr7A" 92.105 38 2 1 14 50 29520131 29520168 4.08e-06 52.7
"SNP_FB_1086053" "chr7A" 91.429 35 3 0 14 48 21148054 21148088 1.42e-05 50.9
"SNP_FB_1086053" "chr7A" 82 50 9 0 1 50 25335987 25336036 1.42e-05 50.9
"SNP_FB_1086053" "chr7A" 89.189 37 4 0 14 50 3207346 3207382 1.42e-05 50
"SNP_FB_1086053" "chr7A" 85.714 42 6 0 4 45 25701922 25701963 1.42e-05 50
"SNP_FB_1086053" "chr7A" 87.179 39 5 0 12 50 28001868 28001906 4.97e-05 49.1
"SNP_FB_1086053" "chr7A" 90.909 33 3 0 16 48 11422428 11422396 0.000174 47.3
"SNP_FB_1086053" "chr7A" 86.842 38 5 0 13 50 16260483 16260520 0.000174 47.3
"SNP_FB_1086053" "chr7A" 85 40 6 0 11 50 9115313 9115274 0.000174 46.4
"SNP_FB_1086053" "chr7A" 93.333 30 2 0 9 38 33393030 33393001 0.000174 46.4
"SNP_FB_1086053" "chr7A" 86.486 37 5 0 14 50 7556392 7556356 0.000606 45.5
"SNP_FB_1086053" "chr7A" 86.486 37 5 0 14 50 25264169 25264133 0.000606 45.5
"SNP_FB_1086053" "chr7A" 83.333 42 7 0 9 50 31093024 31093065 0.000606 45.5
"SNP_FB_1086053" "chr7A" 86.486 37 5 0 14 50 31432419 31432455 0.000606 45.5
"SNP_FB_1086053" "chr7A" 84.211 38 6 0 13 50 29366177 29366214 0.002 42.8
"SNP_FB_1086053" "chr7A" 84.211 38 6 0 13 50 29375233 29375270 0.002 42.8
"SNP_FB_1086053" "chr7A" 85.714 35 5 0 16 50 1578730 1578696 0.007 41.9
"SNP_FB_1086053" "chr7A" 92.593 27 2 0 14 40 12879257 12879283 0.007 41
"SNP_FB_1086053" "chr7A" 83.784 37 6 0 14 50 29520309 29520345 0.007 41
"SNP_FB_1086053" "chr7A" 83.784 37 6 0 14 50 31059967 31059931 0.007 41
"SNP_FB_1086053" "chr7A" 83.784 37 6 0 14 50 32664544 32664508 0.007 41
"SNP_FB_1086053" "chr7A" 86.842 38 3 2 14 50 5085223 5085187 0.026 40.1
"SNP_FB_1086053" "chr7A" 80.435 46 8 1 5 50 29992364 29992320 0.026 40.1
"SNP_FB_1086053" "chr7A" 87.097 31 4 0 11 41 777905 777935 0.026 39.2
"SNP_FB_1086053" "chr7A" 92.308 26 2 0 10 35 31337330 31337305 0.026 39.2
"SNP_FB_1086053" "chr7A" 87.097 31 4 0 14 44 31369208 31369178 0.026 39.2
"SNP_FB_1086053" "chr7A" 77.778 45 10 0 6 50 5352425 5352381 0.09 37.4
"SNP_FB_1086053" "chr7A" 80.952 42 7 1 10 50 19412236 19412277 0.09 37.4
"SNP_FB_1086053" "chr7A" 88.889 27 3 0 14 40 9476179 9476153 0.31 36.5
"SNP_FB_1086053" "chr7A" 92.308 26 1 1 14 39 810367 810391 0.31 35.6
"SNP_FB_1086053" "chr7A" 100 19 0 0 9 27 1102362 1102344 0.31 35.6
"SNP_FB_1086053" "chr7A" 86.207 29 4 0 6 34 3640547 3640575 0.31 35.6
"SNP_FB_1086053" "chr7A" 91.304 23 2 0 13 35 231414 231436 1.1 33.7
"SNP_FB_1086053" "chr7A" 85.714 28 4 0 17 44 1446196 1446169 1.1 33.7
"SNP_FB_1086053" "chr7A" 85.714 28 4 0 14 41 5926908 5926881 1.1 33.7
"SNP_FB_1086053" "chr7A" 91.304 23 2 0 10 32 26405927 26405949 1.1 33.7
"SNP_FB_1086053" "chr7A" 81.818 33 6 0 13 45 29514955 29514987 1.1 33.7
"SNP_FB_1086053" "chr7A" 91.304 23 2 0 9 31 32876309 32876331 1.1 33.7
"SNP_FB_1086053" "chr7A" 80 35 7 0 16 50 1389274 1389240 3.8 32.8
"SNP_FB_1086053" "chr7A" 80 35 7 0 14 48 5537730 5537696 3.8 32.8
"SNP_FB_1086053" "chr7A" 80 35 7 0 14 48 5548547 5548513 3.8 32.8
"SNP_FB_1086053" "chr7A" 95 20 1 0 14 33 32614857 32614838 3.8 32.8
"SNP_FB_1086053" "chr7A" 78.378 37 8 0 14 50 1451824 1451788 3.8 31.9
"SNP_FB_1086053" "chr7A" 78.378 37 8 0 14 50 5121318 5121282 3.8 31.9
"SNP_FB_1086053" "chr7A" 100 17 0 0 6 22 5985491 5985475 3.8 31.9
"SNP_FB_1086053" "chr7A" 100 17 0 0 6 22 8843357 8843341 3.8 31.9
"SNP_FB_1086053" "chr7A" 78.378 37 8 0 14 50 27230284 27230248 3.8 31.9
"SNP_FB_1086053" "chr12A" 87.805 41 5 0 8 48 3925702 3925742 4.08e-06 52.7
"SNP_FB_1086053" "chr12A" 89.189 37 4 0 14 50 19029307 19029271 1.42e-05 50
"SNP_FB_1086053" "chr12A" 85 40 6 0 11 50 354672 354711 0.000174 46.4
"SNP_FB_1086053" "chr12A" 85 40 6 0 11 50 26199000 26198961 0.000174 46.4
"SNP_FB_1086053" "chr12A" 86.486 37 5 0 14 50 9783738 9783774 0.000606 45.5
"SNP_FB_1086053" "chr12A" 85.366 41 5 1 10 50 29358222 29358261 0.000606 44.6
"SNP_FB_1086053" "chr12A" 82.927 41 7 0 10 50 19151055 19151015 0.002 43.7
"SNP_FB_1086053" "chr12A" 82.927 41 7 0 10 50 28004807 28004767 0.002 43.7
"SNP_FB_1086053" "chr12A" 85.714 35 5 0 14 48 4862978 4863012 0.007 41.9
"SNP_FB_1086053" "chr12A" 83.784 37 6 0 14 50 28777932 28777968 0.007 41
"SNP_FB_1086053" "chr12A" 83.784 37 5 1 14 50 16227997 16228032 0.09 37.4
"SNP_FB_1086053" "chr12A" 80 40 8 0 11 50 21193428 21193389 0.09 37.4
"SNP_FB_1086053" "chr12A" 87.5 32 3 1 9 40 28765618 28765648 0.09 37.4
"SNP_FB_1086053" "chr12A" 81.081 37 7 0 14 50 8265118 8265154 0.31 36.5
"SNP_FB_1086053" "chr12A" 81.081 37 7 0 14 50 8277622 8277658 0.31 36.5
"SNP_FB_1086053" "chr12A" 84.375 32 5 0 11 42 28124722 28124753 0.31 36.5
"SNP_FB_1086053" "chr12A" 81.081 37 7 0 14 50 28182598 28182634 0.31 36.5
"SNP_FB_1086053" "chr12A" 81.081 37 7 0 14 50 28194662 28194698 0.31 36.5
"SNP_FB_1086053" "chr12A" 81.081 37 7 0 14 50 28207351 28207387 0.31 36.5
"SNP_FB_1086053" "chr12A" 75 48 12 0 3 50 6476166 6476213 1.1 33.7
"SNP_FB_1086053" "chr12A" 100 18 0 0 10 27 7668929 7668946 1.1 33.7
"SNP_FB_1086053" "chr12A" 81.818 33 6 0 16 48 16767713 16767681 1.1 33.7
"SNP_FB_1086053" "chr12A" 78.947 38 8 0 13 50 24727426 24727389 1.1 33.7
"SNP_FB_1086053" "chr12A" 81.081 37 6 1 15 50 4116211 4116175 3.8 32.8
"SNP_FB_1086053" "chr12A" 80 35 7 0 14 48 9795408 9795442 3.8 32.8
"SNP_FB_1086053" "chr12A" 80 35 7 0 14 48 23214397 23214431 3.8 32.8
"SNP_FB_1086053" "chr12A" 100 17 0 0 14 30 3625407 3625391 3.8 31.9
"SNP_FB_1086053" "chr12A" 90.909 22 2 0 16 37 5566216 5566195 3.8 31.9
"SNP_FB_1086053" "chr12A" 90.909 22 2 0 9 30 6239337 6239358 3.8 31.9
"SNP_FB_1086053" "chr12A" 90.909 22 2 0 9 30 6268008 6268029 3.8 31.9
"SNP_FB_1086053" "chr12A" 90.909 22 2 0 1 22 13499644 13499623 3.8 31.9
"SNP_FB_1086053" "chr12A" 81.25 32 6 0 14 45 19521163 19521194 3.8 31.9
"SNP_FB_1086053" "chr12A" 78.378 37 8 0 14 50 21300532 21300496 3.8 31.9
"SNP_FB_1086053" "chr12A" 78.378 37 8 0 14 50 22971606 22971570 3.8 31.9
"SNP_FB_1086053" "chr12A" 90.909 22 2 0 11 32 25243779 25243800 3.8 31.9
"SNP_FB_1086053" "chr12A" 90.909 22 2 0 14 35 26545485 26545464 3.8 31.9
"SNP_FB_1086053" "chr12A" 81.25 32 6 0 10 41 29726081 29726050 3.8 31.9
"SNP_FB_1086053" "chr3A" 91.429 35 3 0 14 48 23231277 23231311 1.42e-05 50.9
"SNP_FB_1086053" "chr3A" 89.189 37 4 0 14 50 32359341 32359305 1.42e-05 50
"SNP_FB_1086053" "chr3A" 89.189 37 4 0 14 50 36436637 36436673 1.42e-05 50
"SNP_FB_1086053" "chr3A" 80 50 10 0 1 50 11014023 11013974 0.000174 46.4
"SNP_FB_1086053" "chr3A" 89.189 37 3 1 14 50 27812873 27812838 0.000174 46.4
"SNP_FB_1086053" "chr3A" 86.486 37 5 0 14 50 14445703 14445667 0.000606 45.5
"SNP_FB_1086053" "chr3A" 86.486 37 5 0 14 50 14456122 14456086 0.000606 45.5
"SNP_FB_1086053" "chr3A" 84.615 39 6 0 12 50 29417340 29417378 0.000606 44.6
"SNP_FB_1086053" "chr3A" 81.25 48 7 1 5 50 34980004 34980051 0.000606 44.6
"SNP_FB_1086053" "chr3A" 84.211 38 6 0 3 40 7794717 7794680 0.002 42.8
"SNP_FB_1086053" "chr3A" 84.211 38 6 0 11 48 33382848 33382811 0.002 42.8
"SNP_FB_1086053" "chr3A" 82.5 40 7 0 11 50 7303556 7303517 0.007 41.9
"SNP_FB_1086053" "chr3A" 82.5 40 7 0 11 50 36240596 36240557 0.007 41.9
"SNP_FB_1086053" "chr3A" 83.784 37 6 0 14 50 5890023 5889987 0.007 41
"SNP_FB_1086053" "chr3A" 83.784 37 6 0 14 50 8313094 8313058 0.007 41
"SNP_FB_1086053" "chr3A" 83.784 37 6 0 14 50 9300773 9300809 0.007 41
"SNP_FB_1086053" "chr3A" 83.784 37 6 0 14 50 28612548 28612584 0.007 41
"SNP_FB_1086053" "chr3A" 80.488 41 8 0 10 50 34991479 34991439 0.026 39.2
"SNP_FB_1086053" "chr3A" 81.579 38 7 0 13 50 35502959 35502922 0.09 38.3
"SNP_FB_1086053" "chr3A" 81.579 38 7 0 13 50 35515861 35515824 0.09 38.3
"SNP_FB_1086053" "chr3A" 89.286 28 3 0 13 40 35734323 35734296 0.09 38.3
"SNP_FB_1086053" "chr3A" 82.857 35 6 0 14 48 9335555 9335521 0.09 37.4
"SNP_FB_1086053" "chr3A" 81.081 37 7 0 14 50 793881 793845 0.31 36.5
"SNP_FB_1086053" "chr3A" 95.238 21 1 0 14 34 4555220 4555240 1.1 34.6
"SNP_FB_1086053" "chr3A" 83.871 31 5 0 10 40 7223865 7223835 1.1 34.6
"SNP_FB_1086053" "chr3A" 84.848 33 4 1 8 39 34134092 34134060 1.1 34.6
"SNP_FB_1086053" "chr3A" 95.238 21 1 0 14 34 36119513 36119533 1.1 34.6
"SNP_FB_1086053" "chr3A" 85.714 28 4 0 14 41 6040877 6040850 1.1 33.7
"SNP_FB_1086053" "chr3A" 85.714 28 4 0 14 41 32337387 32337360 1.1 33.7
"SNP_FB_1086053" "chr3A" 91.304 23 2 0 9 31 37294687 37294709 1.1 33.7
"SNP_FB_1086053" "chr3A" 90.909 22 2 0 10 31 2644259 2644280 3.8 31.9
"SNP_FB_1086053" "chr3A" 91.667 24 1 1 3 25 14829329 14829306 3.8 31.9
"SNP_FB_1086053" "chr3A" 79.487 39 7 1 12 50 36165891 36165854 3.8 31.9
"SNP_FB_1086053" "chr3A" 90.909 22 2 0 10 31 36859913 36859892 3.8 31.9
"SNP_FB_1086053" "chr3A" 81.25 32 6 0 8 39 37744242 37744211 3.8 31.9
"SNP_FB_1086053" "chr1A" 89.189 37 4 0 14 50 18646148 18646184 1.42e-05 50
"SNP_FB_1086053" "chr1A" 85.714 42 6 0 9 50 28961542 28961583 1.42e-05 50
"SNP_FB_1086053" "chr1A" 84.091 44 7 0 7 50 28880286 28880329 4.97e-05 49.1
"SNP_FB_1086053" "chr1A" 86.486 37 5 0 14 50 2593605 2593641 0.000606 45.5
"SNP_FB_1086053" "chr1A" 84.211 38 6 0 13 50 29691935 29691898 0.002 42.8
"SNP_FB_1086053" "chr1A" 83.333 42 6 1 9 50 16702161 16702121 0.007 41.9
"SNP_FB_1086053" "chr1A" 83.784 37 6 0 14 50 12899858 12899894 0.007 41
"SNP_FB_1086053" "chr1A" 80.952 42 8 0 9 50 14359973 14359932 0.007 41
"SNP_FB_1086053" "chr1A" 83.784 37 6 0 14 50 23281318 23281354 0.007 41
"SNP_FB_1086053" "chr1A" 83.784 37 6 0 14 50 28531424 28531388 0.007 41
"SNP_FB_1086053" "chr1A" 83.784 37 6 0 14 50 31154644 31154680 0.007 41
"SNP_FB_1086053" "chr1A" 84.211 38 5 1 14 50 25424123 25424160 0.026 39.2
"SNP_FB_1086053" "chr1A" 82.857 35 6 0 14 48 8953421 8953387 0.09 37.4
"SNP_FB_1086053" "chr1A" 80.952 42 7 1 9 50 11944881 11944921 0.09 37.4
"SNP_FB_1086053" "chr1A" 100 20 0 0 13 32 18001013 18001032 0.09 37.4
"SNP_FB_1086053" "chr1A" 100 20 0 0 12 31 18797435 18797454 0.09 37.4
"SNP_FB_1086053" "chr1A" 86.667 30 4 0 12 41 22723360 22723389 0.09 37.4
"SNP_FB_1086053" "chr1A" 86.667 30 4 0 12 41 22736536 22736565 0.09 37.4
"SNP_FB_1086053" "chr1A" 82.857 35 6 0 16 50 28134091 28134057 0.09 37.4
"SNP_FB_1086053" "chr1A" 81.081 37 7 0 14 50 17165537 17165573 0.31 36.5
"SNP_FB_1086053" "chr1A" 81.081 37 7 0 14 50 17176485 17176521 0.31 36.5
"SNP_FB_1086053" "chr1A" 81.081 37 7 0 14 50 25662156 25662120 0.31 36.5
"SNP_FB_1086053" "chr1A" 81.081 37 7 0 14 50 25673908 25673872 0.31 36.5
"SNP_FB_1086053" "chr1A" 81.081 37 7 0 14 50 28896518 28896554 0.31 36.5
"SNP_FB_1086053" "chr1A" 100 19 0 0 14 32 14156166 14156184 0.31 35.6
"SNP_FB_1086053" "chr1A" 86.207 29 4 0 14 42 30483882 30483910 0.31 35.6
"SNP_FB_1086053" "chr1A" 95.652 23 0 1 14 35 22279465 22279443 1.1 34.6
"SNP_FB_1086053" "chr1A" 88.462 26 3 0 14 39 29778519 29778494 1.1 34.6
"SNP_FB_1086053" "chr1A" 80.556 36 7 0 13 48 30005448 30005483 1.1 34.6
"SNP_FB_1086053" "chr1A" 88.462 26 3 0 14 39 30903686 30903661 1.1 34.6
"SNP_FB_1086053" "chr1A" 78.947 38 8 0 13 50 22791129 22791166 1.1 33.7
"SNP_FB_1086053" "chr1A" 100 18 0 0 13 30 31161425 31161442 1.1 33.7
"SNP_FB_1086053" "chr1A" 91.667 24 1 1 5 27 4888031 4888054 3.8 31.9
"SNP_FB_1086053" "chr1A" 78.378 37 8 0 14 50 26630580 26630544 3.8 31.9
"SNP_FB_1086053" "chr1A" 78.378 37 8 0 14 50 28083615 28083579 3.8 31.9
"SNP_FB_1086053" "chr8A" 89.189 37 4 0 14 50 6656035 6655999 1.42e-05 50
"SNP_FB_1086053" "chr8A" 89.189 37 4 0 14 50 27622401 27622437 1.42e-05 50
"SNP_FB_1086053" "chr8A" 84.091 44 7 0 7 50 822203 822246 4.97e-05 49.1
"SNP_FB_1086053" "chr8A" 92.105 38 1 2 14 50 21999805 21999841 4.97e-05 49.1
"SNP_FB_1086053" "chr8A" 91.667 36 2 1 16 50 27877229 27877194 4.97e-05 49.1
"SNP_FB_1086053" "chr8A" 85.366 41 6 0 10 50 28839707 28839747 4.97e-05 48.2
"SNP_FB_1086053" "chr8A" 86.486 37 5 0 14 50 28837244 28837280 0.000606 45.5
"SNP_FB_1086053" "chr8A" 90.323 31 3 0 9 39 31405529 31405499 0.002 43.7
"SNP_FB_1086053" "chr8A" 80 50 9 1 2 50 1063182 1063133 0.002 42.8
"SNP_FB_1086053" "chr8A" 84.211 38 6 0 13 50 4982945 4982982 0.002 42.8
"SNP_FB_1086053" "chr8A" 79.167 48 10 0 1 48 15575106 15575153 0.002 42.8
"SNP_FB_1086053" "chr8A" 85.714 35 5 0 14 48 28999655 28999621 0.007 41.9
"SNP_FB_1086053" "chr8A" 83.784 37 6 0 14 50 1067701 1067665 0.007 41
"SNP_FB_1086053" "chr8A" 83.784 37 6 0 14 50 9375384 9375420 0.007 41
"SNP_FB_1086053" "chr8A" 92.593 27 2 0 9 35 11597168 11597194 0.007 41
"SNP_FB_1086053" "chr8A" 83.784 37 6 0 14 50 26384364 26384400 0.007 41
"SNP_FB_1086053" "chr8A" 82.051 39 7 0 12 50 4924441 4924479 0.026 40.1
"SNP_FB_1086053" "chr8A" 82.051 39 7 0 12 50 4945357 4945395 0.026 40.1
"SNP_FB_1086053" "chr8A" 89.286 28 3 0 14 41 855013 855040 0.09 38.3
"SNP_FB_1086053" "chr8A" 92.593 27 1 1 16 42 29046271 29046246 0.09 37.4
"SNP_FB_1086053" "chr8A" 78.571 42 9 0 9 50 1102429 1102388 0.31 36.5
"SNP_FB_1086053" "chr8A" 81.081 37 7 0 14 50 2625388 2625424 0.31 36.5
"SNP_FB_1086053" "chr8A" 78.571 42 9 0 9 50 8132871 8132912 0.31 36.5
"SNP_FB_1086053" "chr8A" 78.571 42 9 0 9 50 11012869 11012910 0.31 36.5
"SNP_FB_1086053" "chr8A" 81.081 37 7 0 10 46 20764143 20764107 0.31 36.5
"SNP_FB_1086053" "chr8A" 95.455 22 1 0 13 34 22233120 22233141 0.31 36.5
"SNP_FB_1086053" "chr8A" 80.488 41 7 1 10 50 5982091 5982052 0.31 35.6
"SNP_FB_1086053" "chr8A" 84.211 38 4 2 14 50 31071017 31070981 0.31 35.6
"SNP_FB_1086053" "chr8A" 91.667 24 2 0 12 35 31181620 31181597 0.31 35.6
"SNP_FB_1086053" "chr8A" 78.947 38 8 0 11 48 653254 653291 1.1 33.7
"SNP_FB_1086053" "chr8A" 91.304 23 2 0 13 35 4655044 4655066 1.1 33.7
"SNP_FB_1086053" "chr8A" 91.304 23 2 0 13 35 4663474 4663496 1.1 33.7
"SNP_FB_1086053" "chr8A" 78.947 38 8 0 13 50 9539738 9539701 1.1 33.7
"SNP_FB_1086053" "chr8A" 100 18 0 0 10 27 12982796 12982813 1.1 33.7
"SNP_FB_1086053" "chr8A" 78.947 38 8 0 13 50 25487211 25487248 1.1 33.7
"SNP_FB_1086053" "chr8A" 88 25 3 0 16 40 7827643 7827619 3.8 32.8
"SNP_FB_1086053" "chr8A" 80.435 46 6 3 7 50 9323867 9323823 3.8 32.8
"SNP_FB_1086053" "chr8A" 80.435 46 6 3 7 50 9352656 9352612 3.8 32.8
"SNP_FB_1086053" "chr8A" 78.378 37 8 0 14 50 3232406 3232370 3.8 31.9
"SNP_FB_1086053" "chr8A" 100 17 0 0 11 27 28328990 28328974 3.8 31.9
"SNP_FB_1086053" "chr8A" 85.185 27 4 0 14 40 28397670 28397696 3.8 31.9
"SNP_FB_1086053" "chr8A" 100 17 0 0 11 27 31489410 31489426 3.8 31.9
"SNP_FB_1086053" "chr8A" 100 17 0 0 11 27 31498093 31498109 3.8 31.9
"SNP_FB_1086053" "chr15A" 89.189 37 4 0 14 50 21180328 21180292 1.42e-05 50
"SNP_FB_1086053" "chr15A" 86.486 37 5 0 14 50 12294211 12294175 0.000606 45.5
"SNP_FB_1086053" "chr15A" 84.211 38 6 0 11 48 1353855 1353818 0.002 42.8
"SNP_FB_1086053" "chr15A" 84.211 38 6 0 11 48 1362965 1362928 0.002 42.8
"SNP_FB_1086053" "chr15A" 92.857 28 2 0 14 41 18988939 18988966 0.002 42.8
"SNP_FB_1086053" "chr15A" 85.714 35 5 0 14 48 15252279 15252313 0.007 41.9
"SNP_FB_1086053" "chr15A" 85.714 35 5 0 14 48 15264881 15264915 0.007 41.9
"SNP_FB_1086053" "chr15A" 83.784 37 6 0 14 50 11288847 11288811 0.007 41
"SNP_FB_1086053" "chr15A" 92.593 27 2 0 14 40 17047659 17047633 0.007 41
"SNP_FB_1086053" "chr15A" 83.784 37 6 0 14 50 47673267 47673231 0.007 41
"SNP_FB_1086053" "chr15A" 83.784 37 6 0 14 50 52252882 52252846 0.007 41
"SNP_FB_1086053" "chr15A" 82.051 39 7 0 12 50 26141153 26141115 0.026 40.1
"SNP_FB_1086053" "chr15A" 80.488 41 8 0 9 49 5241431 5241471 0.026 39.2
"SNP_FB_1086053" "chr15A" 84.211 38 5 1 14 50 7894317 7894280 0.026 39.2
"SNP_FB_1086053" "chr15A" 92.308 26 2 0 15 40 10635685 10635710 0.026 39.2
"SNP_FB_1086053" "chr15A" 89.286 28 3 0 13 40 11473614 11473641 0.09 38.3
"SNP_FB_1086053" "chr15A" 81.579 38 7 0 13 50 27935801 27935838 0.09 38.3
"SNP_FB_1086053" "chr15A" 81.579 38 7 0 13 50 27947118 27947155 0.09 38.3
"SNP_FB_1086053" "chr15A" 81.579 38 7 0 13 50 45452536 45452573 0.09 38.3
"SNP_FB_1086053" "chr15A" 83.784 37 5 1 13 48 10570838 10570874 0.09 37.4
"SNP_FB_1086053" "chr15A" 92 25 2 0 16 40 29588882 29588858 0.09 37.4
"SNP_FB_1086053" "chr15A" 81.081 37 7 0 14 50 17047827 17047791 0.31 36.5
"SNP_FB_1086053" "chr15A" 81.081 37 7 0 14 50 18093158 18093194 0.31 36.5
"SNP_FB_1086053" "chr15A" 84.375 32 5 0 17 48 25286797 25286766 0.31 36.5
"SNP_FB_1086053" "chr15A" 81.081 37 7 0 14 50 29630663 29630699 0.31 36.5
"SNP_FB_1086053" "chr15A" 95.455 22 1 0 13 34 30422303 30422324 0.31 36.5
"SNP_FB_1086053" "chr15A" 95.455 22 1 0 11 32 31469813 31469834 0.31 36.5
"SNP_FB_1086053" "chr15A" 81.081 37 7 0 14 50 56242974 56243010 0.31 36.5
"SNP_FB_1086053" "chr15A" 100 19 0 0 13 31 3194786 3194768 0.31 35.6
"SNP_FB_1086053" "chr15A" 100 19 0 0 13 31 3198652 3198634 0.31 35.6
"SNP_FB_1086053" "chr15A" 82.857 35 3 1 16 50 12547972 12547941 0.31 35.6
"SNP_FB_1086053" "chr15A" 92.308 26 1 1 9 34 17885316 17885340 0.31 35.6
"SNP_FB_1086053" "chr15A" 86.207 29 4 0 12 40 39504344 39504372 0.31 35.6
"SNP_FB_1086053" "chr15A" 79.487 39 8 0 12 50 54810528 54810490 0.31 35.6
"SNP_FB_1086053" "chr15A" 88.462 26 3 0 14 39 7989736 7989711 1.1 34.6
"SNP_FB_1086053" "chr15A" 80.556 36 7 0 13 48 9173529 9173494 1.1 34.6
"SNP_FB_1086053" "chr15A" 95.238 21 1 0 14 34 55514180 55514160 1.1 34.6
"SNP_FB_1086053" "chr15A" 91.304 23 2 0 9 31 23037674 23037696 1.1 33.7
"SNP_FB_1086053" "chr15A" 91.304 23 2 0 5 27 45423797 45423775 1.1 33.7
"SNP_FB_1086053" "chr15A" 82.857 35 5 1 14 48 46047269 46047236 1.1 33.7
"SNP_FB_1086053" "chr15A" 78.947 38 8 0 11 48 54761997 54762034 1.1 33.7
"SNP_FB_1086053" "chr15A" 95 20 1 0 14 33 14403483 14403502 3.8 32.8
"SNP_FB_1086053" "chr15A" 85.185 27 4 0 14 40 14073 14099 3.8 31.9
"SNP_FB_1086053" "chr15A" 78.378 37 8 0 14 50 2458088 2458124 3.8 31.9
"SNP_FB_1086053" "chr15A" 90.909 22 2 0 9 30 11822932 11822953 3.8 31.9
"SNP_FB_1086053" "chr15A" 90.909 22 2 0 13 34 12603019 12602998 3.8 31.9
"SNP_FB_1086053" "chr15A" 78.378 37 8 0 14 50 12772094 12772058 3.8 31.9
"SNP_FB_1086053" "chr15A" 91.667 24 1 1 5 28 17721337 17721315 3.8 31.9
"SNP_FB_1086053" "chr15A" 100 17 0 0 6 22 48245172 48245188 3.8 31.9
"SNP_FB_1086053" "chr15A" 100 17 0 0 6 22 48245264 48245280 3.8 31.9
"SNP_FB_1086053" "chr15A" 90.909 22 2 0 11 32 56842145 56842124 3.8 31.9
"SNP_FB_1086053" "chr16A" 89.189 37 4 0 14 50 6014714 6014750 1.42e-05 50
"SNP_FB_1086053" "chr16A" 89.189 37 4 0 14 50 33333834 33333870 1.42e-05 50
"SNP_FB_1086053" "chr16A" 86.047 43 5 1 9 50 12649978 12649936 4.97e-05 48.2
"SNP_FB_1086053" "chr16A" 83.721 43 7 0 8 50 7738483 7738525 0.000174 47.3
"SNP_FB_1086053" "chr16A" 86.486 37 5 0 14 50 5490716 5490752 0.000606 45.5
"SNP_FB_1086053" "chr16A" 86.486 37 5 0 14 50 9210975 9210939 0.000606 45.5
"SNP_FB_1086053" "chr16A" 86.486 37 5 0 14 50 9884451 9884487 0.000606 45.5
"SNP_FB_1086053" "chr16A" 86.486 37 5 0 14 50 11105959 11105995 0.000606 45.5
"SNP_FB_1086053" "chr16A" 86.486 37 5 0 14 50 14366293 14366257 0.000606 45.5
"SNP_FB_1086053" "chr16A" 86.486 37 5 0 14 50 14424486 14424450 0.000606 45.5
"SNP_FB_1086053" "chr16A" 84.615 39 6 0 12 50 3847935 3847897 0.000606 44.6
"SNP_FB_1086053" "chr16A" 93.103 29 2 0 11 39 20443855 20443827 0.000606 44.6
"SNP_FB_1086053" "chr16A" 86.842 38 4 1 13 50 3499970 3499934 0.002 43.7
"SNP_FB_1086053" "chr16A" 84.211 38 6 0 13 50 8629509 8629472 0.002 42.8
"SNP_FB_1086053" "chr16A" 82.5 40 7 0 11 50 3464198 3464159 0.007 41.9
"SNP_FB_1086053" "chr16A" 85.714 35 5 0 16 50 4028985 4029019 0.007 41.9
"SNP_FB_1086053" "chr16A" 80.952 42 8 0 9 50 3083605 3083564 0.007 41
"SNP_FB_1086053" "chr16A" 80.952 42 8 0 9 50 3095326 3095285 0.007 41
"SNP_FB_1086053" "chr16A" 83.784 37 6 0 14 50 26239688 26239724 0.007 41
"SNP_FB_1086053" "chr16A" 83.784 37 6 0 14 50 26243136 26243172 0.007 41
"SNP_FB_1086053" "chr16A" 80.488 41 8 0 10 50 13019558 13019598 0.026 39.2
"SNP_FB_1086053" "chr16A" 81.579 38 7 0 13 50 10051105 10051142 0.09 38.3
"SNP_FB_1086053" "chr16A" 82.5 40 6 1 12 50 14600326 14600365 0.09 38.3
"SNP_FB_1086053" "chr16A" 82.857 35 6 0 15 49 9448382 9448348 0.09 37.4
"SNP_FB_1086053" "chr16A" 82.857 35 6 0 16 50 16414411 16414445 0.09 37.4
"SNP_FB_1086053" "chr16A" 80 40 8 0 11 50 38803267 38803306 0.09 37.4
"SNP_FB_1086053" "chr16A" 81.081 37 7 0 14 50 4397864 4397900 0.31 36.5
"SNP_FB_1086053" "chr16A" 95.455 22 1 0 14 35 14611264 14611285 0.31 36.5
"SNP_FB_1086053" "chr16A" 79.487 39 8 0 12 50 1169330 1169368 0.31 35.6
"SNP_FB_1086053" "chr16A" 80.556 36 7 0 14 49 9020851 9020816 1.1 34.6
"SNP_FB_1086053" "chr16A" 95.238 21 1 0 11 31 11018431 11018411 1.1 34.6
"SNP_FB_1086053" "chr16A" 95.238 21 1 0 11 31 11024944 11024924 1.1 34.6
"SNP_FB_1086053" "chr16A" 85.714 28 4 0 13 40 8631545 8631572 1.1 33.7
"SNP_FB_1086053" "chr16A" 81.818 33 6 0 16 48 13746394 13746362 1.1 33.7
"SNP_FB_1086053" "chr16A" 80 40 7 1 11 50 26706993 26706955 1.1 33.7
"SNP_FB_1086053" "chr16A" 88 25 3 0 11 35 4872403 4872379 3.8 32.8
"SNP_FB_1086053" "chr16A" 80 35 7 0 14 48 16956541 16956575 3.8 32.8
"SNP_FB_1086053" "chr16A" 80 35 7 0 16 50 18429801 18429767 3.8 32.8
"SNP_FB_1086053" "chr16A" 86.207 29 3 1 16 44 88930 88903 3.8 31.9
"SNP_FB_1086053" "chr16A" 90.909 22 2 0 13 34 3309338 3309359 3.8 31.9
"SNP_FB_1086053" "chr16A" 90.909 22 2 0 13 34 3317855 3317876 3.8 31.9
"SNP_FB_1086053" "chr16A" 100 17 0 0 14 30 12193595 12193611 3.8 31.9
"SNP_FB_1086053" "chr5A" 92.105 38 1 2 14 50 28867609 28867645 4.97e-05 49.1
"SNP_FB_1086053" "chr5A" 82.979 47 7 1 3 48 11221768 11221814 0.000174 46.4
"SNP_FB_1086053" "chr5A" 85 40 6 0 11 50 15354987 15355026 0.000174 46.4
"SNP_FB_1086053" "chr5A" 85 40 6 0 11 50 15365968 15366007 0.000174 46.4
"SNP_FB_1086053" "chr5A" 86.486 37 5 0 14 50 47735808 47735844 0.000606 45.5
"SNP_FB_1086053" "chr5A" 84.615 39 6 0 12 50 36737443 36737481 0.000606 44.6
"SNP_FB_1086053" "chr5A" 84.615 39 6 0 11 49 45328441 45328403 0.000606 44.6
"SNP_FB_1086053" "chr5A" 80.952 42 8 0 9 50 7234155 7234196 0.007 41
"SNP_FB_1086053" "chr5A" 83.784 37 6 0 14 50 28815895 28815931 0.007 41
"SNP_FB_1086053" "chr5A" 83.784 37 6 0 14 50 28827794 28827830 0.007 41
"SNP_FB_1086053" "chr5A" 80.952 42 8 0 9 50 29330943 29330984 0.007 41
"SNP_FB_1086053" "chr5A" 88.235 34 3 1 15 48 29589753 29589785 0.007 41
"SNP_FB_1086053" "chr5A" 83.333 36 6 0 10 45 38632291 38632256 0.026 39.2
"SNP_FB_1086053" "chr5A" 83.333 36 6 0 15 50 41821326 41821291 0.026 39.2
"SNP_FB_1086053" "chr5A" 84.211 38 5 1 13 50 44708343 44708379 0.026 39.2
"SNP_FB_1086053" "chr5A" 81.579 38 7 0 13 50 15352271 15352308 0.09 38.3
"SNP_FB_1086053" "chr5A" 93.103 29 0 2 14 41 3470030 3470057 0.09 37.4
"SNP_FB_1086053" "chr5A" 86.667 30 4 0 21 50 29486495 29486524 0.09 37.4
"SNP_FB_1086053" "chr5A" 86.667 30 4 0 21 50 29497063 29497092 0.09 37.4
"SNP_FB_1086053" "chr5A" 82.857 35 6 0 16 50 38316744 38316710 0.09 37.4
"SNP_FB_1086053" "chr5A" 88.889 27 3 0 14 40 15885093 15885119 0.31 36.5
"SNP_FB_1086053" "chr5A" 95.455 22 1 0 6 27 26631099 26631078 0.31 36.5
"SNP_FB_1086053" "chr5A" 95.455 22 1 0 14 35 40684405 40684384 0.31 36.5
"SNP_FB_1086053" "chr5A" 81.081 37 7 0 12 48 45026956 45026992 0.31 36.5
"SNP_FB_1086053" "chr5A" 86.111 36 3 2 15 50 46897985 46897952 0.31 36.5
"SNP_FB_1086053" "chr5A" 100 19 0 0 14 32 1630969 1630951 0.31 35.6
"SNP_FB_1086053" "chr5A" 100 19 0 0 14 32 29589983 29589965 0.31 35.6
"SNP_FB_1086053" "chr5A" 82.353 34 6 0 15 48 44017332 44017365 0.31 35.6
"SNP_FB_1086053" "chr5A" 80.556 36 7 0 14 49 45896962 45896927 1.1 34.6
"SNP_FB_1086053" "chr5A" 85.714 28 4 0 14 41 2342188 2342161 1.1 33.7
"SNP_FB_1086053" "chr5A" 91.304 23 2 0 10 32 11525635 11525613 1.1 33.7
"SNP_FB_1086053" "chr5A" 78.947 38 8 0 13 50 39511728 39511765 1.1 33.7
"SNP_FB_1086053" "chr5A" 81.818 33 6 0 16 48 40988066 40988034 1.1 33.7
"SNP_FB_1086053" "chr5A" 100 18 0 0 12 29 44470674 44470657 1.1 33.7
"SNP_FB_1086053" "chr5A" 78.947 38 8 0 13 50 46559300 46559337 1.1 33.7
"SNP_FB_1086053" "chr5A" 80 35 7 0 16 50 9702334 9702368 3.8 32.8
"SNP_FB_1086053" "chr5A" 88 25 3 0 7 31 27302228 27302252 3.8 32.8
"SNP_FB_1086053" "chr5A" 80 35 7 0 16 50 43662765 43662731 3.8 32.8
"SNP_FB_1086053" "chr5A" 81.25 32 6 0 9 40 25297274 25297243 3.8 31.9
"SNP_FB_1086053" "chr5A" 81.25 32 6 0 9 40 25310747 25310716 3.8 31.9
"SNP_FB_1086053" "chr5A" 81.25 32 6 0 14 45 27496590 27496621 3.8 31.9
"SNP_FB_1086053" "chr5A" 100 17 0 0 14 30 28005993 28005977 3.8 31.9
"SNP_FB_1086053" "chr5A" 81.25 32 6 0 11 42 28174143 28174174 3.8 31.9
"SNP_FB_1086053" "chr5A" 81.25 32 6 0 10 41 42818548 42818517 3.8 31.9
"SNP_FB_1086053" "chr5A" 100 17 0 0 11 27 43083408 43083424 3.8 31.9
"SNP_FB_1086053" "chr5A" 90.909 22 2 0 13 34 44711874 44711853 3.8 31.9
"SNP_FB_1086053" "chr5A" 100 17 0 0 14 30 47826043 47826059 3.8 31.9
"SNP_FB_1086053" "chr5A" 100 17 0 0 14 30 47838760 47838776 3.8 31.9
"SNP_FB_1086053" "chr13A" 87.179 39 5 0 12 50 22538072 22538110 4.97e-05 49.1
"SNP_FB_1086053" "chr13A" 86.842 38 5 0 13 50 19687237 19687274 0.000174 47.3
"SNP_FB_1086053" "chr13A" 84.615 39 6 0 12 50 18451462 18451500 0.000606 44.6
"SNP_FB_1086053" "chr13A" 83.784 37 6 0 14 50 2497225 2497189 0.007 41
"SNP_FB_1086053" "chr13A" 83.784 37 6 0 14 50 5166067 5166031 0.007 41
"SNP_FB_1086053" "chr13A" 83.784 37 6 0 14 50 13162341 13162377 0.007 41
"SNP_FB_1086053" "chr13A" 87.5 32 4 0 14 45 26772417 26772386 0.007 41
"SNP_FB_1086053" "chr13A" 89.655 29 3 0 13 41 4611451 4611479 0.026 40.1
"SNP_FB_1086053" "chr13A" 86.842 38 3 2 14 50 5497300 5497336 0.026 40.1
"SNP_FB_1086053" "chr13A" 80.435 46 8 1 6 50 16346432 16346477 0.026 40.1
"SNP_FB_1086053" "chr13A" 89.286 28 3 0 4 31 4910241 4910214 0.09 38.3
"SNP_FB_1086053" "chr13A" 80 40 8 0 11 50 27442742 27442703 0.09 37.4
"SNP_FB_1086053" "chr13A" 81.081 37 7 0 14 50 1846542 1846578 0.31 36.5
"SNP_FB_1086053" "chr13A" 81.081 37 7 0 14 50 7274318 7274354 0.31 36.5
"SNP_FB_1086053" "chr13A" 81.081 37 7 0 14 50 35897208 35897244 0.31 36.5
"SNP_FB_1086053" "chr13A" 100 19 0 0 14 32 804458 804476 0.31 35.6
"SNP_FB_1086053" "chr13A" 78.049 41 9 0 10 50 2071411 2071451 1.1 34.6
"SNP_FB_1086053" "chr13A" 80.556 36 7 0 15 50 13057098 13057133 1.1 34.6
"SNP_FB_1086053" "chr13A" 95.238 21 1 0 13 33 34220331 34220311 1.1 34.6
"SNP_FB_1086053" "chr13A" 78.947 38 8 0 13 50 2216633 2216670 1.1 33.7
"SNP_FB_1086053" "chr13A" 81.818 33 6 0 13 45 7093067 7093035 1.1 33.7
"SNP_FB_1086053" "chr13A" 81.818 33 6 0 13 45 7107558 7107526 1.1 33.7
"SNP_FB_1086053" "chr13A" 100 18 0 0 14 31 20643788 20643805 1.1 33.7
"SNP_FB_1086053" "chr13A" 80 35 7 0 8 42 2977679 2977713 3.8 32.8
"SNP_FB_1086053" "chr13A" 80 35 7 0 16 50 6729887 6729921 3.8 32.8
"SNP_FB_1086053" "chr13A" 95 20 1 0 14 33 7679267 7679286 3.8 32.8
"SNP_FB_1086053" "chr13A" 95 20 1 0 9 28 16862732 16862751 3.8 32.8
"SNP_FB_1086053" "chr13A" 95 20 1 0 9 28 16865590 16865609 3.8 32.8
"SNP_FB_1086053" "chr13A" 80 35 7 0 16 50 19764772 19764738 3.8 32.8
"SNP_FB_1086053" "chr13A" 90.909 22 2 0 14 35 292206 292185 3.8 31.9
"SNP_FB_1086053" "chr13A" 90.909 22 2 0 4 25 1464903 1464924 3.8 31.9
"SNP_FB_1086053" "chr13A" 90.909 22 2 0 4 25 1539388 1539409 3.8 31.9
"SNP_FB_1086053" "chr13A" 78.378 37 8 0 14 50 6753688 6753652 3.8 31.9
"SNP_FB_1086053" "chr13A" 78.378 37 8 0 14 50 18450484 18450520 3.8 31.9
"SNP_FB_1086053" "chr13A" 100 17 0 0 4 20 20322861 20322877 3.8 31.9
"SNP_FB_1086053" "chr13A" 78.378 37 8 0 14 50 21415455 21415419 3.8 31.9
"SNP_FB_1086053" "chr13A" 78.378 37 8 0 14 50 34460395 34460359 3.8 31.9
"SNP_FB_1086053" "chr13A" 78.378 37 8 0 14 50 34471046 34471010 3.8 31.9
"SNP_FB_1086053" "chr14A" 87.179 39 5 0 12 50 29304976 29304938 4.97e-05 49.1
"SNP_FB_1086053" "chr14A" 86.486 37 5 0 14 50 11312277 11312313 0.000606 45.5
"SNP_FB_1086053" "chr14A" 86.486 37 5 0 14 50 25070386 25070350 0.000606 45.5
"SNP_FB_1086053" "chr14A" 79.167 48 10 0 3 50 21944303 21944350 0.002 42.8
"SNP_FB_1086053" "chr14A" 83.784 37 6 0 14 50 18562274 18562310 0.007 41
"SNP_FB_1086053" "chr14A" 83.784 37 6 0 14 50 21928499 21928535 0.007 41
"SNP_FB_1086053" "chr14A" 83.784 37 6 0 14 50 23259980 23259944 0.007 41
"SNP_FB_1086053" "chr14A" 83.784 37 6 0 14 50 28000910 28000946 0.007 41
"SNP_FB_1086053" "chr14A" 83.784 37 6 0 14 50 28626861 28626825 0.007 41
"SNP_FB_1086053" "chr14A" 82.051 39 7 0 12 50 28576094 28576132 0.026 40.1
"SNP_FB_1086053" "chr14A" 82.051 39 7 0 12 50 28786740 28786778 0.026 40.1
"SNP_FB_1086053" "chr14A" 87.097 31 4 0 11 41 2886451 2886421 0.026 39.2
"SNP_FB_1086053" "chr14A" 87.097 31 4 0 11 41 2897649 2897619 0.026 39.2
"SNP_FB_1086053" "chr14A" 83.333 36 6 0 13 48 22629897 22629932 0.026 39.2
"SNP_FB_1086053" "chr14A" 80.488 41 8 0 10 50 30280623 30280583 0.026 39.2
"SNP_FB_1086053" "chr14A" 83.333 42 5 2 10 50 5495829 5495789 0.09 38.3
"SNP_FB_1086053" "chr14A" 89.286 28 3 0 14 41 18556591 18556618 0.09 38.3
"SNP_FB_1086053" "chr14A" 81.081 37 7 0 14 50 9246189 9246225 0.31 36.5
"SNP_FB_1086053" "chr14A" 86.111 36 3 2 14 48 18871157 18871191 0.31 36.5
"SNP_FB_1086053" "chr14A" 81.081 37 7 0 14 50 27267883 27267919 0.31 36.5
"SNP_FB_1086053" "chr14A" 86.111 36 3 2 14 48 28784328 28784362 0.31 36.5
"SNP_FB_1086053" "chr14A" 100 19 0 0 9 27 4937001 4936983 0.31 35.6
"SNP_FB_1086053" "chr14A" 80.556 36 7 0 15 50 2449834 2449799 1.1 34.6
"SNP_FB_1086053" "chr14A" 80.556 36 7 0 15 50 20336074 20336039 1.1 34.6
"SNP_FB_1086053" "chr14A" 83.871 31 5 0 1 31 21199705 21199675 1.1 34.6
"SNP_FB_1086053" "chr14A" 95.238 21 1 0 11 31 26595439 26595419 1.1 34.6
"SNP_FB_1086053" "chr14A" 80.556 36 7 0 6 41 27569501 27569536 1.1 34.6
"SNP_FB_1086053" "chr14A" 91.304 23 2 0 12 34 25867954 25867932 1.1 33.7
"SNP_FB_1086053" "chr14A" 91.304 23 2 0 11 33 27601109 27601131 1.1 33.7
"SNP_FB_1086053" "chr14A" 80 35 7 0 16 50 1177458 1177424 3.8 32.8
"SNP_FB_1086053" "chr14A" 76.744 43 6 1 8 50 24510574 24510612 3.8 32.8
"SNP_FB_1086053" "chr14A" 81.25 32 6 0 9 40 7811295 7811264 3.8 31.9
"SNP_FB_1086053" "chr14A" 79.487 39 7 1 13 50 18562442 18562404 3.8 31.9
"SNP_FB_1086053" "chr14A" 90.909 22 2 0 10 31 31053832 31053811 3.8 31.9
"SNP_FB_1086053" "chr9A" 88.889 36 4 0 15 50 8211270 8211305 4.97e-05 48.2
"SNP_FB_1086053" "chr9A" 87.5 40 4 1 11 50 1298509 1298471 0.000174 47.3
"SNP_FB_1086053" "chr9A" 86.486 37 5 0 14 50 4205806 4205770 0.000606 45.5
"SNP_FB_1086053" "chr9A" 86.486 37 5 0 14 50 29159396 29159360 0.000606 45.5
"SNP_FB_1086053" "chr9A" 84.615 39 6 0 11 49 31286361 31286399 0.000606 44.6
"SNP_FB_1086053" "chr9A" 84.615 39 6 0 11 49 31299310 31299348 0.000606 44.6
"SNP_FB_1086053" "chr9A" 90.323 31 3 0 11 41 32198642 32198612 0.002 43.7
"SNP_FB_1086053" "chr9A" 84.211 38 6 0 13 50 1863848 1863885 0.002 42.8
"SNP_FB_1086053" "chr9A" 85 40 5 1 11 50 20804718 20804680 0.002 42.8
"SNP_FB_1086053" "chr9A" 85.714 35 5 0 16 50 1679834 1679800 0.007 41.9
"SNP_FB_1086053" "chr9A" 85.714 35 5 0 14 48 4216476 4216510 0.007 41.9
"SNP_FB_1086053" "chr9A" 86.111 36 4 1 16 50 1679730 1679695 0.026 40.1
"SNP_FB_1086053" "chr9A" 87.097 31 4 0 10 40 5620963 5620933 0.026 39.2
"SNP_FB_1086053" "chr9A" 80.488 41 8 0 10 50 12654415 12654375 0.026 39.2
"SNP_FB_1086053" "chr9A" 83.333 36 6 0 14 49 34822471 34822436 0.026 39.2
"SNP_FB_1086053" "chr9A" 84.848 33 5 0 10 42 506384 506416 0.09 38.3
"SNP_FB_1086053" "chr9A" 89.286 28 3 0 14 41 12394051 12394078 0.09 38.3
"SNP_FB_1086053" "chr9A" 89.286 28 3 0 14 41 12468988 12469015 0.09 38.3
"SNP_FB_1086053" "chr9A" 82.857 35 6 0 16 50 2764718 2764684 0.09 37.4
"SNP_FB_1086053" "chr9A" 82.857 35 6 0 16 50 3165110 3165076 0.09 37.4
"SNP_FB_1086053" "chr9A" 92.593 27 1 1 14 40 6191144 6191119 0.09 37.4
"SNP_FB_1086053" "chr9A" 82.857 35 6 0 16 50 7227393 7227359 0.09 37.4
"SNP_FB_1086053" "chr9A" 82.857 35 6 0 14 48 13037560 13037526 0.09 37.4
"SNP_FB_1086053" "chr9A" 83.784 37 5 1 4 40 28251961 28251996 0.09 37.4
"SNP_FB_1086053" "chr9A" 82.857 35 6 0 14 48 30299996 30299962 0.09 37.4
"SNP_FB_1086053" "chr9A" 82.857 35 6 0 14 48 32212237 32212271 0.09 37.4
"SNP_FB_1086053" "chr9A" 83.784 37 5 1 15 50 33355316 33355352 0.09 37.4
"SNP_FB_1086053" "chr9A" 81.081 37 7 0 14 50 1900167 1900203 0.31 36.5
"SNP_FB_1086053" "chr9A" 81.081 37 7 0 14 50 14194377 14194413 0.31 36.5
"SNP_FB_1086053" "chr9A" 78.571 42 9 0 9 50 17354195 17354236 0.31 36.5
"SNP_FB_1086053" "chr9A" 95.455 22 1 0 16 37 18653119 18653140 0.31 36.5
"SNP_FB_1086053" "chr9A" 95.455 22 1 0 13 34 34269253 34269274 0.31 36.5
"SNP_FB_1086053" "chr9A" 81.081 37 7 0 14 50 34802554 34802518 0.31 36.5
"SNP_FB_1086053" "chr9A" 79.487 39 8 0 12 50 2222050 2222088 0.31 35.6
"SNP_FB_1086053" "chr9A" 80.488 41 7 1 10 50 3446214 3446253 0.31 35.6
"SNP_FB_1086053" "chr9A" 82.353 34 6 0 6 39 5122882 5122915 0.31 35.6
"SNP_FB_1086053" "chr9A" 78.049 41 9 0 1 41 6913576 6913536 1.1 34.6
"SNP_FB_1086053" "chr9A" 85.714 28 4 0 14 41 3842507 3842534 1.1 33.7
"SNP_FB_1086053" "chr9A" 82.857 35 5 1 16 50 7221121 7221088 1.1 33.7
"SNP_FB_1086053" "chr9A" 91.304 23 2 0 13 35 12160517 12160495 1.1 33.7
"SNP_FB_1086053" "chr9A" 85.714 28 4 0 14 41 14087313 14087340 1.1 33.7
"SNP_FB_1086053" "chr9A" 85.714 28 4 0 14 41 14152550 14152577 1.1 33.7
"SNP_FB_1086053" "chr9A" 95.455 22 0 1 8 29 8809631 8809611 3.8 32.8
"SNP_FB_1086053" "chr9A" 95.455 22 0 1 8 29 8820919 8820899 3.8 32.8
"SNP_FB_1086053" "chr9A" 80 35 7 0 14 48 9513698 9513664 3.8 32.8
"SNP_FB_1086053" "chr9A" 85.294 34 3 2 10 42 33756302 33756334 3.8 32.8
"SNP_FB_1086053" "chr9A" 91.667 24 1 1 11 33 734260 734283 3.8 31.9
"SNP_FB_1086053" "chr9A" 78.378 37 8 0 14 50 20444566 20444602 3.8 31.9
"SNP_FB_1086053" "chr17A" 81.25 48 9 0 3 50 25315702 25315749 0.000174 47.3
"SNP_FB_1086053" "chr17A" 81.25 48 9 0 3 50 27502554 27502601 0.000174 47.3
"SNP_FB_1086053" "chr17A" 86.842 38 5 0 12 49 30536810 30536847 0.000174 47.3
"SNP_FB_1086053" "chr17A" 86.486 37 5 0 14 50 10307503 10307539 0.000606 45.5
"SNP_FB_1086053" "chr17A" 86.486 37 5 0 14 50 31327107 31327071 0.000606 45.5
"SNP_FB_1086053" "chr17A" 83.333 42 6 1 10 50 31474532 31474491 0.007 41.9
"SNP_FB_1086053" "chr17A" 83.784 37 6 0 14 50 6332606 6332570 0.007 41
"SNP_FB_1086053" "chr17A" 83.784 37 6 0 14 50 13167655 13167619 0.007 41
"SNP_FB_1086053" "chr17A" 81.818 44 7 1 6 48 26014081 26014124 0.007 41
"SNP_FB_1086053" "chr17A" 92.593 27 2 0 14 40 28335690 28335716 0.007 41
"SNP_FB_1086053" "chr17A" 83.333 36 6 0 13 48 27359452 27359417 0.026 39.2
"SNP_FB_1086053" "chr17A" 89.286 28 3 0 12 39 20936440 20936413 0.09 38.3
"SNP_FB_1086053" "chr17A" 92 25 2 0 10 34 26989384 26989408 0.09 37.4
"SNP_FB_1086053" "chr17A" 80.488 41 6 1 10 50 4329288 4329326 0.31 36.5
"SNP_FB_1086053" "chr17A" 80.488 41 7 1 11 50 637497 637457 0.31 35.6
"SNP_FB_1086053" "chr17A" 83.333 36 5 1 11 46 26609604 26609638 0.31 35.6
"SNP_FB_1086053" "chr17A" 95.238 21 1 0 14 34 16996788 16996768 1.1 34.6
"SNP_FB_1086053" "chr17A" 83.871 31 5 0 15 45 28370924 28370954 1.1 34.6
"SNP_FB_1086053" "chr17A" 92 25 1 1 12 35 5575326 5575302 1.1 33.7
"SNP_FB_1086053" "chr17A" 85.714 28 4 0 14 41 24037385 24037358 1.1 33.7
"SNP_FB_1086053" "chr17A" 91.304 23 2 0 12 34 26370666 26370688 1.1 33.7
"SNP_FB_1086053" "chr17A" 95 20 1 0 14 33 2465972 2465953 3.8 32.8
"SNP_FB_1086053" "chr17A" 88 25 3 0 16 40 13518145 13518121 3.8 32.8
"SNP_FB_1086053" "chr17A" 88 25 3 0 16 40 13531226 13531202 3.8 32.8
"SNP_FB_1086053" "chr17A" 81.081 37 6 1 14 50 27318148 27318113 3.8 32.8
"SNP_FB_1086053" "chr17A" 85.185 27 4 0 9 35 2379070 2379044 3.8 31.9
"SNP_FB_1086053" "chr17A" 90.909 22 2 0 13 34 4731907 4731928 3.8 31.9
"SNP_FB_1086053" "chr17A" 85.185 27 4 0 14 40 22881832 22881806 3.8 31.9
"SNP_FB_1086053" "chr17A" 91.667 24 1 1 13 35 31508095 31508118 3.8 31.9
"SNP_FB_1086053" "chr6A" 86.486 37 5 0 14 50 27435832 27435796 0.000606 45.5
"SNP_FB_1086053" "chr6A" 84.615 39 6 0 12 50 35963760 35963798 0.000606 44.6
"SNP_FB_1086053" "chr6A" 84.615 39 6 0 12 50 35977759 35977797 0.000606 44.6
"SNP_FB_1086053" "chr6A" 85.714 35 5 0 16 50 30556095 30556129 0.007 41.9
"SNP_FB_1086053" "chr6A" 82.5 40 7 0 11 50 33720624 33720585 0.007 41.9
"SNP_FB_1086053" "chr6A" 87.5 32 4 0 14 45 21656437 21656468 0.007 41
"SNP_FB_1086053" "chr6A" 82.051 39 7 0 12 50 26765673 26765635 0.026 40.1
"SNP_FB_1086053" "chr6A" 87.097 31 4 0 14 44 2356441 2356471 0.026 39.2
"SNP_FB_1086053" "chr6A" 80.488 41 8 0 10 50 32827723 32827763 0.026 39.2
"SNP_FB_1086053" "chr6A" 80 45 8 1 6 50 570130 570087 0.09 38.3
"SNP_FB_1086053" "chr6A" 81.579 38 7 0 13 50 19431055 19431018 0.09 38.3
"SNP_FB_1086053" "chr6A" 96 25 0 1 12 35 31901233 31901209 0.09 38.3
"SNP_FB_1086053" "chr6A" 81.579 38 7 0 13 50 35628767 35628730 0.09 38.3
"SNP_FB_1086053" "chr6A" 82.857 35 6 0 16 50 28885574 28885608 0.09 37.4
"SNP_FB_1086053" "chr6A" 82.857 35 6 0 16 50 28905988 28906022 0.09 37.4
"SNP_FB_1086053" "chr6A" 82.857 35 6 0 14 48 37059294 37059260 0.09 37.4
"SNP_FB_1086053" "chr6A" 81.081 37 7 0 14 50 11112500 11112464 0.31 36.5
"SNP_FB_1086053" "chr6A" 81.081 37 7 0 14 50 32508299 32508263 0.31 36.5
"SNP_FB_1086053" "chr6A" 83.721 43 4 3 9 50 32587242 32587202 0.31 36.5
"SNP_FB_1086053" "chr6A" 95.455 22 1 0 9 30 34857232 34857211 0.31 36.5
"SNP_FB_1086053" "chr6A" 86.207 29 4 0 14 42 37065552 37065524 0.31 35.6
"SNP_FB_1086053" "chr6A" 95.238 21 1 0 14 34 35354375 35354355 1.1 34.6
"SNP_FB_1086053" "chr6A" 100 18 0 0 17 34 27430918 27430935 1.1 33.7
"SNP_FB_1086053" "chr6A" 75 48 12 0 3 50 28168198 28168245 1.1 33.7
"SNP_FB_1086053" "chr6A" 78.947 38 8 0 6 43 34676515 34676478 1.1 33.7
"SNP_FB_1086053" "chr6A" 95 20 1 0 11 30 26112013 26112032 3.8 32.8
"SNP_FB_1086053" "chr6A" 78.378 37 8 0 14 50 574169 574205 3.8 31.9
"SNP_FB_1086053" "chr6A" 90.909 22 2 0 10 31 823588 823609 3.8 31.9
"SNP_FB_1086053" "chr6A" 85.185 27 4 0 8 34 1322275 1322301 3.8 31.9
"SNP_FB_1086053" "chr6A" 81.25 32 6 0 11 42 5630000 5629969 3.8 31.9
"SNP_FB_1086053" "chr6A" 90.909 22 2 0 11 32 5993626 5993647 3.8 31.9
"SNP_FB_1086053" "chr6A" 90.909 22 2 0 12 33 29601057 29601078 3.8 31.9
"SNP_FB_1086053" "chr6A" 90.909 22 2 0 11 32 31437939 31437960 3.8 31.9
"SNP_FB_1086054" "chr10A" 100 50 0 0 1 50 12476019 12475970 4.65e-18 91.5
"SNP_FB_1086054" "chr10A" 88.889 27 3 0 23 49 2331453 2331427 0.31 36.5
"SNP_FB_1086054" "chr10A" 91.667 24 2 0 27 50 32159924 32159901 0.31 35.6
"SNP_FB_1086054" "chr10A" 91.304 23 2 0 20 42 29344739 29344717 1.1 33.7
"SNP_FB_1086054" "chr10A" 91.304 23 2 0 28 50 33135967 33135945 1.1 33.7
"SNP_FB_1086054" "chr10A" 88 25 3 0 26 50 7247566 7247590 3.8 32.8
"SNP_FB_1086054" "chr10A" 88 25 3 0 26 50 18185848 18185824 3.8 32.8
"SNP_FB_1086054" "chr10A" 95 20 1 0 5 24 32610551 32610570 3.8 32.8
"SNP_FB_1086054" "chr10A" 90.909 22 2 0 19 40 43149887 43149866 3.8 31.9
"SNP_FB_1086054" "chr3A" 95.652 23 1 0 19 41 14975381 14975359 0.09 38.3
"SNP_FB_1086054" "chr3A" 92 25 2 0 23 47 15961280 15961304 0.09 37.4
"SNP_FB_1086054" "chr3A" 78.049 41 5 1 14 50 4244275 4244315 1.1 33.7
"SNP_FB_1086054" "chr3A" 91.304 23 2 0 20 42 7260122 7260144 1.1 33.7
"SNP_FB_1086054" "chr3A" 95 20 1 0 27 46 22366276 22366257 3.8 32.8
"SNP_FB_1086054" "chr3A" 100 17 0 0 24 40 12134475 12134491 3.8 31.9
"SNP_FB_1086054" "chr16A" 92 25 2 0 26 50 18196811 18196787 0.09 37.4
"SNP_FB_1086054" "chr16A" 88 25 3 0 26 50 33536066 33536042 3.8 32.8
"SNP_FB_1086054" "chr16A" 100 17 0 0 24 40 15247178 15247162 3.8 31.9
"SNP_FB_1086054" "chr16A" 90.909 22 2 0 20 41 23614921 23614900 3.8 31.9
"SNP_FB_1086054" "chr16A" 100 17 0 0 26 42 30182526 30182542 3.8 31.9
"SNP_FB_1086054" "chr11A" 95.455 22 1 0 22 43 29329020 29328999 0.31 36.5
"SNP_FB_1086054" "chr11A" 88.462 26 3 0 24 49 31622919 31622944 1.1 34.6
"SNP_FB_1086054" "chr11A" 95 20 1 0 15 34 4275823 4275804 3.8 32.8
"SNP_FB_1086054" "chr11A" 95 20 1 0 27 46 26307437 26307418 3.8 32.8
"SNP_FB_1086054" "chr11A" 95 20 1 0 27 46 26319096 26319077 3.8 32.8
"SNP_FB_1086054" "chr17A" 91.667 24 2 0 22 45 271981 271958 0.31 35.6
"SNP_FB_1086054" "chr17A" 100 18 0 0 28 45 19316062 19316045 1.1 33.7
"SNP_FB_1086054" "chr17A" 88 25 3 0 18 42 9148370 9148346 3.8 32.8
"SNP_FB_1086054" "chr17A" 90.909 22 2 0 26 47 23008357 23008336 3.8 31.9
"SNP_FB_1086054" "chr17A" 90.909 22 2 0 19 40 31510190 31510169 3.8 31.9
"SNP_FB_1086054" "chr7A" 88.462 26 3 0 24 49 27161707 27161732 1.1 34.6
"SNP_FB_1086054" "chr7A" 91.304 23 2 0 20 42 4587012 4586990 1.1 33.7
"SNP_FB_1086054" "chr1A" 95 20 1 0 26 45 25804416 25804397 3.8 32.8
"SNP_FB_1086054" "chr2A" 88 25 3 0 26 50 5360885 5360861 3.8 32.8
"SNP_FB_1086054" "chr2A" 86.207 29 3 1 17 44 32929006 32929034 3.8 31.9
"SNP_FB_1086054" "chr4A" 88.889 27 2 1 15 40 27886502 27886528 3.8 32.8
"SNP_FB_1086054" "chr4A" 91.667 24 1 1 24 46 4166958 4166981 3.8 31.9
"SNP_FB_1086054" "chr4A" 90.909 22 2 0 23 44 15023964 15023985 3.8 31.9
"SNP_FB_1086054" "chr4A" 100 17 0 0 20 36 31342989 31343005 3.8 31.9
"SNP_FB_1086054" "chr5A" 95 20 1 0 21 40 21082684 21082703 3.8 32.8
"SNP_FB_1086054" "chr5A" 83.333 30 5 0 18 47 29446691 29446720 3.8 32.8
"SNP_FB_1086054" "chr5A" 100 17 0 0 18 34 7691150 7691166 3.8 31.9
"SNP_FB_1086054" "chr5A" 85.185 27 4 0 9 35 20692344 20692318 3.8 31.9
"SNP_FB_1086054" "chr6A" 88 25 3 0 26 50 36500861 36500837 3.8 32.8
"SNP_FB_1086054" "chr8A" 88 25 3 0 26 50 27933540 27933516 3.8 32.8
"SNP_FB_1086054" "chr8A" 86.207 29 3 1 20 48 5764433 5764406 3.8 31.9
"SNP_FB_1086054" "chr9A" 88 25 3 0 26 50 13107253 13107277 3.8 32.8
"SNP_FB_1086054" "chr9A" 95 20 1 0 27 46 35059800 35059781 3.8 32.8
"SNP_FB_1086054" "chr9A" 100 17 0 0 29 45 6348121 6348137 3.8 31.9
"SNP_FB_1086054" "chr13A" 95 20 1 0 27 46 21043138 21043119 3.8 32.8
"SNP_FB_1086054" "chr14A" 88 25 3 0 26 50 14378574 14378550 3.8 32.8
"SNP_FB_1086054" "chr14A" 88 25 3 0 26 50 15681870 15681894 3.8 32.8
"SNP_FB_1086054" "chr14A" 86.207 29 3 1 19 46 9829524 9829496 3.8 31.9
"SNP_FB_1086054" "chr14A" 90.909 22 2 0 17 38 13425532 13425511 3.8 31.9
"SNP_FB_1086054" "chr15A" 88 25 3 0 26 50 23197798 23197774 3.8 32.8
"SNP_FB_1086054" "chr15A" 88 25 3 0 26 50 43508662 43508638 3.8 32.8
"SNP_FB_1086054" "chr15A" 95 20 1 0 27 46 52829939 52829920 3.8 32.8
"SNP_FB_1086054" "chr15A" 85.185 27 4 0 23 49 10271492 10271518 3.8 31.9
"SNP_FB_1086054" "chr15A" 100 17 0 0 22 38 30174756 30174740 3.8 31.9
"SNP_FB_1086057" "chr10A" 100 50 0 0 1 50 12476441 12476392 4.65e-18 91.5
"SNP_FB_1086057" "chr10A" 100 20 0 0 31 50 42242033 42242052 0.09 37.4
"SNP_FB_1086057" "chr10A" 84.848 33 4 1 1 32 16342103 16342071 1.1 34.6
"SNP_FB_1086057" "chr10A" 95 20 1 0 31 50 13400410 13400391 3.8 32.8
"SNP_FB_1086057" "chr10A" 95 20 1 0 31 50 38118590 38118609 3.8 32.8
"SNP_FB_1086057" "chr10A" 100 17 0 0 13 29 30676557 30676573 3.8 31.9
"SNP_FB_1086057" "chr10A" 100 17 0 0 16 32 32526869 32526853 3.8 31.9
"SNP_FB_1086057" "chr10A" 100 17 0 0 16 32 34302953 34302969 3.8 31.9
"SNP_FB_1086057" "chr3A" 78.947 57 5 1 1 50 36635459 36635515 4.08e-06 51.8
"SNP_FB_1086057" "chr3A" 78.571 56 6 2 1 50 22026661 22026716 0.000606 44.6
"SNP_FB_1086057" "chr3A" 78.947 38 1 1 2 32 30970854 30970817 0.31 35.6
"SNP_FB_1086057" "chr3A" 78.947 38 1 1 2 32 31981701 31981664 0.31 35.6
"SNP_FB_1086057" "chr3A" 78.378 37 1 1 1 30 22219752 22219788 1.1 33.7
"SNP_FB_1086057" "chr3A" 95 20 1 0 31 50 958760 958779 3.8 32.8
"SNP_FB_1086057" "chr3A" 76.923 39 2 1 1 32 2822148 2822110 3.8 32.8
"SNP_FB_1086057" "chr3A" 80 35 7 0 16 50 9914114 9914148 3.8 32.8
"SNP_FB_1086057" "chr3A" 82.353 34 4 1 19 50 37247890 37247857 3.8 32.8
"SNP_FB_1086057" "chr3A" 100 17 0 0 16 32 22219936 22219920 3.8 31.9
"SNP_FB_1086057" "chr3A" 100 17 0 0 16 32 31981502 31981518 3.8 31.9
"SNP_FB_1086057" "chr6A" 86.111 36 5 0 15 50 32885148 32885183 0.002 43.7
"SNP_FB_1086057" "chr6A" 79.487 39 1 1 1 32 147116 147154 0.09 37.4
"SNP_FB_1086057" "chr6A" 79.487 39 1 1 1 32 5588979 5588941 0.09 37.4
"SNP_FB_1086057" "chr6A" 79.487 39 1 1 1 32 5599754 5599716 0.09 37.4
"SNP_FB_1086057" "chr6A" 82.857 35 6 0 1 35 26689035 26689069 0.09 37.4
"SNP_FB_1086057" "chr6A" 79.487 39 1 1 1 32 27111180 27111142 0.09 37.4
"SNP_FB_1086057" "chr6A" 100 19 0 0 32 50 836301 836283 0.31 35.6
"SNP_FB_1086057" "chr6A" 100 19 0 0 32 50 847802 847784 0.31 35.6
"SNP_FB_1086057" "chr6A" 78.571 42 1 2 1 35 23852021 23852061 1.1 34.6
"SNP_FB_1086057" "chr6A" 80 35 7 0 16 50 4600827 4600793 3.8 32.8
"SNP_FB_1086057" "chr6A" 80 35 7 0 16 50 4608842 4608808 3.8 32.8
"SNP_FB_1086057" "chr6A" 95 20 1 0 31 50 32176114 32176133 3.8 32.8
"SNP_FB_1086057" "chr6A" 100 17 0 0 15 31 1912771 1912787 3.8 31.9
"SNP_FB_1086057" "chr6A" 90.909 22 2 0 27 48 22493537 22493516 3.8 31.9
"SNP_FB_1086057" "chr6A" 77.778 36 1 1 1 29 24230718 24230753 3.8 31.9
"SNP_FB_1086057" "chr11A" 74.194 62 4 2 1 50 16489583 16489522 0.002 42.8
"SNP_FB_1086057" "chr11A" 81.081 37 0 1 1 30 13672659 13672623 0.09 38.3
"SNP_FB_1086057" "chr11A" 100 20 0 0 31 50 7245060 7245079 0.09 37.4
"SNP_FB_1086057" "chr11A" 78.378 37 1 1 3 32 706778 706814 1.1 33.7
"SNP_FB_1086057" "chr11A" 100 18 0 0 15 32 706972 706955 1.1 33.7
"SNP_FB_1086057" "chr11A" 100 18 0 0 15 32 41604498 41604515 1.1 33.7
"SNP_FB_1086057" "chr11A" 95 20 1 0 16 35 41852091 41852072 3.8 32.8
"SNP_FB_1086057" "chr11A" 100 17 0 0 16 32 6965046 6965062 3.8 31.9
"SNP_FB_1086057" "chr2A" 82.051 39 0 1 1 32 36436510 36436548 0.007 41.9
"SNP_FB_1086057" "chr2A" 73.016 63 4 2 1 50 36433330 36433392 0.007 41
"SNP_FB_1086057" "chr2A" 81.081 37 0 1 1 30 36433834 36433870 0.09 38.3
"SNP_FB_1086057" "chr2A" 78.947 38 2 1 16 47 38956307 38956344 1.1 34.6
"SNP_FB_1086057" "chr2A" 100 18 0 0 15 32 11915921 11915904 1.1 33.7
"SNP_FB_1086057" "chr2A" 100 18 0 0 15 32 11919855 11919838 1.1 33.7
"SNP_FB_1086057" "chr2A" 78.378 37 1 1 1 30 35417535 35417571 1.1 33.7
"SNP_FB_1086057" "chr2A" 77.778 36 1 1 1 29 13746688 13746723 3.8 31.9
"SNP_FB_1086057" "chr2A" 100 17 0 0 16 32 13746900 13746884 3.8 31.9
"SNP_FB_1086057" "chr2A" 77.778 36 1 1 1 29 13749371 13749406 3.8 31.9
"SNP_FB_1086057" "chr2A" 100 17 0 0 16 32 13749583 13749567 3.8 31.9
"SNP_FB_1086057" "chr2A" 100 17 0 0 16 32 13768229 13768213 3.8 31.9
"SNP_FB_1086057" "chr2A" 100 17 0 0 16 32 13777178 13777162 3.8 31.9
"SNP_FB_1086057" "chr2A" 100 17 0 0 16 32 27846863 27846847 3.8 31.9
"SNP_FB_1086057" "chr2A" 100 17 0 0 16 32 36433546 36433530 3.8 31.9
"SNP_FB_1086057" "chr2A" 100 17 0 0 16 32 36436709 36436693 3.8 31.9
"SNP_FB_1086057" "chr8A" 82.051 39 0 1 1 32 27751657 27751619 0.007 41.9
"SNP_FB_1086057" "chr8A" 83.784 37 3 2 16 50 3391478 3391443 1.1 34.6
"SNP_FB_1086057" "chr8A" 83.784 37 3 2 16 50 3425775 3425740 1.1 34.6
"SNP_FB_1086057" "chr8A" 77.5 40 3 1 1 34 28124490 28124451 1.1 33.7
"SNP_FB_1086057" "chr8A" 76.923 39 2 1 1 32 6199267 6199229 3.8 32.8
"SNP_FB_1086057" "chr8A" 76.923 39 2 1 1 32 6211594 6211556 3.8 32.8
"SNP_FB_1086057" "chr8A" 95 20 1 0 16 35 28574615 28574634 3.8 32.8
"SNP_FB_1086057" "chr8A" 100 17 0 0 16 32 423403 423387 3.8 31.9
"SNP_FB_1086057" "chr8A" 100 17 0 0 16 32 6199067 6199083 3.8 31.9
"SNP_FB_1086057" "chr8A" 100 17 0 0 16 32 6211394 6211410 3.8 31.9
"SNP_FB_1086057" "chr8A" 100 17 0 0 28 44 16771018 16771002 3.8 31.9
"SNP_FB_1086057" "chr8A" 100 17 0 0 16 32 27751458 27751474 3.8 31.9
"SNP_FB_1086057" "chr9A" 82.051 39 0 1 1 32 25043193 25043155 0.007 41.9
"SNP_FB_1086057" "chr9A" 82.051 39 0 1 1 32 27868574 27868536 0.007 41.9
"SNP_FB_1086057" "chr9A" 78.182 55 6 3 1 50 14968638 14968691 0.09 38.3
"SNP_FB_1086057" "chr9A" 78.182 55 6 3 1 50 14981086 14981139 0.09 38.3
"SNP_FB_1086057" "chr9A" 78.378 37 1 1 1 30 29477387 29477423 1.1 33.7
"SNP_FB_1086057" "chr9A" 95 20 1 0 16 35 8481668 8481649 3.8 32.8
"SNP_FB_1086057" "chr9A" 95 20 1 0 16 35 8487074 8487055 3.8 32.8
"SNP_FB_1086057" "chr9A" 77.778 36 1 1 1 29 17790666 17790631 3.8 31.9
"SNP_FB_1086057" "chr9A" 100 17 0 0 16 32 29032813 29032829 3.8 31.9
"SNP_FB_1086057" "chr9A" 100 17 0 0 16 32 36440455 36440471 3.8 31.9
"SNP_FB_1086057" "chr15A" 77.193 57 2 3 1 48 56931916 56931862 0.007 41.9
"SNP_FB_1086057" "chr15A" 78.431 51 4 3 1 49 14990649 14990694 0.31 36.5
"SNP_FB_1086057" "chr15A" 80.556 36 7 0 15 50 19039507 19039542 1.1 34.6
"SNP_FB_1086057" "chr15A" 76.923 39 2 1 1 32 1664947 1664909 3.8 32.8
"SNP_FB_1086057" "chr15A" 95 20 1 0 31 50 19039637 19039618 3.8 32.8
"SNP_FB_1086057" "chr15A" 76.923 39 2 1 1 32 19771115 19771153 3.8 32.8
"SNP_FB_1086057" "chr15A" 95 20 1 0 31 50 26620934 26620915 3.8 32.8
"SNP_FB_1086057" "chr15A" 76.923 39 2 1 1 32 29423718 29423756 3.8 32.8
"SNP_FB_1086057" "chr15A" 100 17 0 0 16 32 21907733 21907717 3.8 31.9
"SNP_FB_1086057" "chr15A" 100 17 0 0 32 48 22161557 22161573 3.8 31.9
"SNP_FB_1086057" "chr15A" 100 17 0 0 16 32 45463241 45463225 3.8 31.9
"SNP_FB_1086057" "chr16A" 82.051 39 0 1 1 32 4717480 4717518 0.007 41.9
"SNP_FB_1086057" "chr16A" 80.488 41 1 1 1 34 2341667 2341627 0.007 41
"SNP_FB_1086057" "chr16A" 81.579 38 0 1 2 32 20663884 20663921 0.026 40.1
"SNP_FB_1086057" "chr16A" 87.879 33 3 1 18 50 5516717 5516748 0.026 39.2
"SNP_FB_1086057" "chr16A" 79.487 39 1 1 1 32 563641 563679 0.09 37.4
"SNP_FB_1086057" "chr16A" 78.378 37 1 1 1 30 5516896 5516860 1.1 33.7
"SNP_FB_1086057" "chr16A" 100 18 0 0 15 32 17874056 17874073 1.1 33.7
"SNP_FB_1086057" "chr16A" 71.93 57 6 2 1 50 3940631 3940684 3.8 31.9
"SNP_FB_1086057" "chr16A" 100 17 0 0 16 32 11992785 11992769 3.8 31.9
"SNP_FB_1086057" "chr16A" 100 17 0 0 16 32 16945170 16945186 3.8 31.9
"SNP_FB_1086057" "chr16A" 100 17 0 0 34 50 20663939 20663955 3.8 31.9
"SNP_FB_1086057" "chr16A" 77.5 40 0 2 1 31 20848754 20848715 3.8 31.9
"SNP_FB_1086057" "chr5A" 86.111 36 4 1 15 50 6928046 6928012 0.026 40.1
"SNP_FB_1086057" "chr5A" 80.556 36 1 1 1 30 45020082 45020117 0.31 35.6
"SNP_FB_1086057" "chr5A" 81.081 37 4 1 1 34 46122509 46122545 1.1 34.6
"SNP_FB_1086057" "chr5A" 79.487 39 5 1 15 50 42031110 42031072 1.1 33.7
"SNP_FB_1086057" "chr5A" 76.923 39 2 1 1 32 672246 672208 3.8 32.8
"SNP_FB_1086057" "chr5A" 76.923 39 2 1 1 32 683501 683463 3.8 32.8
"SNP_FB_1086057" "chr5A" 76.923 39 2 1 1 32 8487827 8487789 3.8 32.8
"SNP_FB_1086057" "chr5A" 95 20 1 0 31 50 9360588 9360607 3.8 32.8
"SNP_FB_1086057" "chr5A" 95 20 1 0 31 50 39227859 39227840 3.8 32.8
"SNP_FB_1086057" "chr5A" 100 17 0 0 16 32 8487643 8487659 3.8 31.9
"SNP_FB_1086057" "chr4A" 81.081 37 0 1 1 30 27191828 27191864 0.09 38.3
"SNP_FB_1086057" "chr4A" 100 20 0 0 31 50 5614334 5614353 0.09 37.4
"SNP_FB_1086057" "chr4A" 76.19 42 3 1 1 35 27502613 27502654 1.1 33.7
"SNP_FB_1086057" "chr4A" 95 20 1 0 31 50 26493850 26493869 3.8 32.8
"SNP_FB_1086057" "chr4A" 81.25 32 6 0 1 32 8429117 8429086 3.8 31.9
"SNP_FB_1086057" "chr4A" 77.778 36 1 1 1 29 8611436 8611401 3.8 31.9
"SNP_FB_1086057" "chr4A" 77.778 36 1 1 1 29 22533296 22533261 3.8 31.9
"SNP_FB_1086057" "chr12A" 79.487 39 1 1 1 32 19110707 19110669 0.09 37.4
"SNP_FB_1086057" "chr12A" 95 20 1 0 31 50 971753 971734 3.8 32.8
"SNP_FB_1086057" "chr12A" 100 17 0 0 34 50 21134051 21134035 3.8 31.9
"SNP_FB_1086057" "chr12A" 100 17 0 0 1 17 22894529 22894545 3.8 31.9
"SNP_FB_1086057" "chr12A" 100 17 0 0 16 32 26622386 26622402 3.8 31.9
"SNP_FB_1086057" "chr12A" 100 17 0 0 16 32 26634673 26634689 3.8 31.9
"SNP_FB_1086057" "chr12A" 77.778 36 1 1 1 29 28183267 28183302 3.8 31.9
"SNP_FB_1086057" "chr12A" 77.778 36 1 1 1 29 28195331 28195366 3.8 31.9
"SNP_FB_1086057" "chr12A" 77.778 36 1 1 1 29 28208020 28208055 3.8 31.9
"SNP_FB_1086057" "chr13A" 79.487 39 1 1 1 32 11607096 11607134 0.09 37.4
"SNP_FB_1086057" "chr13A" 78.947 38 2 1 1 32 12002206 12002169 1.1 34.6
"SNP_FB_1086057" "chr13A" 77.5 40 2 1 3 35 13049714 13049675 1.1 34.6
"SNP_FB_1086057" "chr13A" 76.923 39 2 1 1 32 1578702 1578664 3.8 32.8
"SNP_FB_1086057" "chr13A" 76.923 39 2 1 1 32 1586317 1586279 3.8 32.8
"SNP_FB_1086057" "chr13A" 95 20 1 0 31 50 10451082 10451101 3.8 32.8
"SNP_FB_1086057" "chr13A" 76.923 39 2 1 1 32 12035749 12035711 3.8 32.8
"SNP_FB_1086057" "chr13A" 100 17 0 0 16 32 3401157 3401141 3.8 31.9
"SNP_FB_1086057" "chr14A" 79.487 39 1 1 1 32 1767143 1767181 0.09 37.4
"SNP_FB_1086057" "chr14A" 76.923 39 2 1 1 32 23353858 23353896 3.8 32.8
"SNP_FB_1086057" "chr14A" 100 17 0 0 16 32 1226962 1226978 3.8 31.9
"SNP_FB_1086057" "chr14A" 100 17 0 0 17 33 2086317 2086301 3.8 31.9
"SNP_FB_1086057" "chr14A" 100 17 0 0 16 32 23354057 23354041 3.8 31.9
"SNP_FB_1086057" "chr14A" 100 17 0 0 16 32 24767408 24767424 3.8 31.9
"SNP_FB_1086057" "chr14A" 100 17 0 0 16 32 27529229 27529213 3.8 31.9
"SNP_FB_1086057" "chr14A" 100 17 0 0 1 17 29887775 29887791 3.8 31.9
"SNP_FB_1086057" "chr17A" 78.049 41 2 1 1 34 4032296 4032256 0.31 36.5
"SNP_FB_1086057" "chr17A" 76.364 55 4 3 1 46 31517278 31517332 0.31 36.5
"SNP_FB_1086057" "chr17A" 100 18 0 0 15 32 4434838 4434821 1.1 33.7
"SNP_FB_1086057" "chr17A" 100 18 0 0 15 32 4492191 4492174 1.1 33.7
"SNP_FB_1086057" "chr17A" 76.923 39 2 1 1 32 893758 893720 3.8 32.8
"SNP_FB_1086057" "chr17A" 76.923 39 2 1 1 32 905122 905084 3.8 32.8
"SNP_FB_1086057" "chr17A" 95 20 1 0 31 50 2508501 2508482 3.8 32.8
"SNP_FB_1086057" "chr17A" 95 20 1 0 31 50 2521208 2521189 3.8 32.8
"SNP_FB_1086057" "chr17A" 95 20 1 0 31 50 10069063 10069044 3.8 32.8
"SNP_FB_1086057" "chr17A" 100 17 0 0 16 32 4398152 4398136 3.8 31.9
"SNP_FB_1086057" "chr17A" 77.778 36 1 1 2 30 12009996 12010031 3.8 31.9
"SNP_FB_1086057" "chr17A" 100 17 0 0 16 32 12010192 12010176 3.8 31.9
"SNP_FB_1086057" "chr17A" 83.871 31 3 1 16 46 21339152 21339124 3.8 31.9
"SNP_FB_1086057" "chr17A" 100 17 0 0 16 32 27542149 27542165 3.8 31.9
"SNP_FB_1086057" "chr7A" 100 19 0 0 32 50 8264246 8264264 0.31 35.6
"SNP_FB_1086057" "chr7A" 100 18 0 0 15 32 23052463 23052480 1.1 33.7
"SNP_FB_1086057" "chr7A" 100 17 0 0 16 32 26806305 26806289 3.8 31.9
"SNP_FB_1086057" "chr7A" 100 17 0 0 16 32 28567179 28567195 3.8 31.9
"SNP_FB_1086057" "chr1A" 100 18 0 0 15 32 11452866 11452849 1.1 33.7
"SNP_FB_1086057" "chr1A" 100 18 0 0 15 32 12491002 12491019 1.1 33.7
"SNP_FB_1086057" "chr1A" 77.273 44 2 2 1 37 16051500 16051542 1.1 33.7
"SNP_FB_1086057" "chr1A" 77.273 44 2 2 1 37 16062877 16062919 1.1 33.7
"RosBREEDSNP_SNP_AC_25674246_Lg2_01935_MAF40_1688931_exon1" "chr2A" 100 50 0 0 1 50 26079791 26079742 4.65e-18 91.5
"RosBREEDSNP_SNP_AC_25674246_Lg2_01935_MAF40_1688931_exon1" "chr7A" 90 50 5 0 1 50 11169464 11169513 5.31e-11 68.9
"RosBREEDSNP_SNP_AC_25674246_Lg2_01935_MAF40_1688931_exon1" "chr11A" 88.462 26 3 0 18 43 3009033 3009008 1.1 34.6
"RosBREEDSNP_SNP_AC_25674246_Lg2_01935_MAF40_1688931_exon1" "chr6A" 91.304 23 2 0 20 42 28479113 28479135 1.1 33.7
"RosBREEDSNP_SNP_AC_25674246_Lg2_01935_MAF40_1688931_exon1" "chr1A" 95 20 1 0 24 43 4041223 4041242 3.8 32.8
"RosBREEDSNP_SNP_AC_25674246_Lg2_01935_MAF40_1688931_exon1" "chr9A" 95 20 1 0 25 44 6014346 6014365 3.8 32.8
"RosBREEDSNP_SNP_AC_25674246_Lg2_01935_MAF40_1688931_exon1" "chr12A" 95 20 1 0 16 35 28486400 28486419 3.8 32.8
"RosBREEDSNP_SNP_AC_25674246_Lg2_01935_MAF40_1688931_exon1" "chr12A" 100 17 0 0 26 42 10942415 10942399 3.8 31.9
"RosBREEDSNP_SNP_AC_25674246_Lg2_01935_MAF40_1688931_exon1" "chr3A" 100 17 0 0 27 43 1869834 1869850 3.8 31.9
"RosBREEDSNP_SNP_AC_25674246_Lg2_01935_MAF40_1688931_exon1" "chr10A" 100 17 0 0 27 43 26854465 26854449 3.8 31.9
"RosBREEDSNP_SNP_AC_25674246_Lg2_01935_MAF40_1688931_exon1" "chr14A" 90.909 22 2 0 10 31 20546970 20546991 3.8 31.9
"RosBREEDSNP_SNP_AC_25674246_Lg2_01935_MAF40_1688931_exon1" "chr16A" 100 17 0 0 20 36 8771615 8771631 3.8 31.9
"RosBREEDSNP_SNP_GT_25677361_Lg2_01935_MAF50_1635560_exon1" "chr2A" 100 50 0 0 1 50 26076666 26076617 4.65e-18 91.5
"RosBREEDSNP_SNP_GT_25677361_Lg2_01935_MAF50_1635560_exon1" "chr6A" 100 17 0 0 4 20 15105741 15105725 3.8 31.9
"RosBREEDSNP_SNP_GT_25677361_Lg2_01935_MAF50_1635560_exon1" "chr7A" 91.667 24 1 1 14 37 11860872 11860850 3.8 31.9
"RosBREEDSNP_SNP_GT_25677361_Lg2_01935_MAF50_1635560_exon1" "chr13A" 100 17 0 0 22 38 7142637 7142621 3.8 31.9
"SNP_FB_0485707" "chr7A" 100 50 0 0 1 50 10423168 10423217 4.65e-18 91.5
"SNP_FB_0485707" "chr7A" 80 45 9 0 2 46 17283889 17283933 0.007 41.9
"SNP_FB_0485707" "chr7A" 76.744 43 10 0 4 46 25498735 25498777 1.1 33.7
"SNP_FB_0485707" "chr10A" 92 50 4 0 1 50 42275095 42275144 1.25e-12 73.4
"SNP_FB_0485707" "chr10A" 76.744 43 10 0 4 46 23483489 23483531 1.1 33.7
"SNP_FB_0485707" "chr2A" 90 50 5 0 1 50 12866851 12866900 5.31e-11 68.9
"SNP_FB_0485707" "chr2A" 90 50 5 0 1 50 12879144 12879193 5.31e-11 68.9
"SNP_FB_0485707" "chr2A" 88 50 6 0 1 50 8070012 8069963 6.47e-10 64.4
"SNP_FB_0485707" "chr2A" 100 18 0 0 22 39 340125 340142 1.1 33.7
"SNP_FB_0485707" "chr2A" 76.744 43 7 1 1 40 1572748 1572790 3.8 31.9
"SNP_FB_0485707" "chr13A" 90 50 5 0 1 50 9291345 9291394 5.31e-11 68.9
"SNP_FB_0485707" "chr13A" 82.222 45 8 0 2 46 37392468 37392424 0.000174 46.4
"SNP_FB_0485707" "chr1A" 88 50 6 0 1 50 25550380 25550331 6.47e-10 64.4
"SNP_FB_0485707" "chr1A" 88 50 6 0 1 50 25563112 25563063 6.47e-10 64.4
"SNP_FB_0485707" "chr5A" 88 50 6 0 1 50 24991337 24991386 6.47e-10 64.4
"SNP_FB_0485707" "chr5A" 88 50 6 0 1 50 32081490 32081539 6.47e-10 64.4
"SNP_FB_0485707" "chr16A" 88 50 6 0 1 50 691445 691396 6.47e-10 64.4
"SNP_FB_0485707" "chr3A" 87.5 40 5 0 1 40 21847613 21847574 1.42e-05 50.9
"SNP_FB_0485707" "chr11A" 82.051 39 7 0 1 39 6246521 6246483 0.026 40.1
"SNP_FB_0485707" "chr11A" 82.051 39 7 0 1 39 6259532 6259494 0.026 40.1
"SNP_FB_0485707" "chr15A" 79.487 39 8 0 2 40 34790710 34790748 0.31 35.6
"SNP_FB_0485707" "chr15A" 95.238 21 1 0 3 23 12889277 12889257 1.1 34.6
"SNP_FB_0485707" "chr15A" 95 20 1 0 3 22 33822663 33822644 3.8 32.8
"SNP_FB_0485707" "chr12A" 76.744 43 10 0 4 46 16854669 16854627 1.1 33.7
"SNP_FB_0485716" "chr7A" 100 50 0 0 1 50 10413090 10413139 4.65e-18 91.5
"SNP_FB_0485716" "chr7A" 100 50 0 0 1 50 10419397 10419446 4.65e-18 91.5
"SNP_FB_0485716" "chr7A" 89.286 28 3 0 21 48 28829954 28829927 0.09 38.3
"SNP_FB_0485716" "chr7A" 95.455 22 1 0 26 47 25440800 25440779 0.31 36.5
"SNP_FB_0485716" "chr7A" 95.455 22 1 0 26 47 25455622 25455601 0.31 36.5
"SNP_FB_0485716" "chr7A" 86.207 29 4 0 21 49 29846282 29846254 0.31 35.6
"SNP_FB_0485716" "chr7A" 91.667 24 2 0 24 47 30746088 30746111 0.31 35.6
"SNP_FB_0485716" "chr7A" 95.238 21 1 0 27 47 8554531 8554511 1.1 34.6
"SNP_FB_0485716" "chr7A" 95.238 21 1 0 24 44 10295897 10295877 1.1 34.6
"SNP_FB_0485716" "chr7A" 95.238 21 1 0 30 50 13350400 13350420 1.1 34.6
"SNP_FB_0485716" "chr7A" 95.238 21 1 0 30 50 26668303 26668283 1.1 34.6
"SNP_FB_0485716" "chr7A" 81.818 33 6 0 15 47 3335695 3335727 1.1 33.7
"SNP_FB_0485716" "chr7A" 91.304 23 2 0 21 43 16712160 16712138 1.1 33.7
"SNP_FB_0485716" "chr7A" 91.304 23 2 0 21 43 16726732 16726710 1.1 33.7
"SNP_FB_0485716" "chr7A" 91.304 23 2 0 25 47 20756787 20756809 1.1 33.7
"SNP_FB_0485716" "chr7A" 91.304 23 2 0 25 47 20769998 20770020 1.1 33.7
"SNP_FB_0485716" "chr7A" 91.304 23 2 0 25 47 31656622 31656644 1.1 33.7
"SNP_FB_0485716" "chr7A" 95 20 1 0 30 49 8156004 8156023 3.8 32.8
"SNP_FB_0485716" "chr7A" 95 20 1 0 29 48 11816355 11816374 3.8 32.8
"SNP_FB_0485716" "chr7A" 95 20 1 0 30 49 24450250 24450269 3.8 32.8
"SNP_FB_0485716" "chr7A" 95 20 1 0 30 49 33120148 33120167 3.8 32.8
"SNP_FB_0485716" "chr7A" 100 17 0 0 30 46 101190 101206 3.8 31.9
"SNP_FB_0485716" "chr7A" 90.909 22 2 0 26 47 465838 465859 3.8 31.9
"SNP_FB_0485716" "chr7A" 90.909 22 2 0 22 43 1044534 1044513 3.8 31.9
"SNP_FB_0485716" "chr7A" 85.185 27 4 0 21 47 4418690 4418664 3.8 31.9
"SNP_FB_0485716" "chr7A" 85.185 27 4 0 23 49 10346881 10346855 3.8 31.9
"SNP_FB_0485716" "chr7A" 85.185 27 4 0 21 47 12166420 12166446 3.8 31.9
"SNP_FB_0485716" "chr7A" 100 17 0 0 31 47 20594937 20594921 3.8 31.9
"SNP_FB_0485716" "chr7A" 100 17 0 0 31 47 20606535 20606519 3.8 31.9
"SNP_FB_0485716" "chr7A" 100 17 0 0 28 44 21985330 21985346 3.8 31.9
"SNP_FB_0485716" "chr7A" 85.185 27 4 0 21 47 30799595 30799621 3.8 31.9
"SNP_FB_0485716" "chr7A" 90.909 22 2 0 26 47 31409392 31409413 3.8 31.9
"SNP_FB_0485716" "chr7A" 100 17 0 0 30 46 31886982 31886998 3.8 31.9
"SNP_FB_0485716" "chr7A" 100 17 0 0 30 46 32151782 32151798 3.8 31.9
"SNP_FB_0485716" "chr7A" 100 17 0 0 20 36 32637853 32637869 3.8 31.9
"SNP_FB_0485716" "chr16A" 92.857 28 0 1 21 48 14225906 14225931 0.026 40.1
"SNP_FB_0485716" "chr16A" 100 21 0 0 24 44 13500014 13500034 0.026 39.2
"SNP_FB_0485716" "chr16A" 100 20 0 0 29 48 29724901 29724920 0.09 37.4
"SNP_FB_0485716" "chr16A" 91.667 24 2 0 21 44 2884054 2884031 0.31 35.6
"SNP_FB_0485716" "chr16A" 100 19 0 0 31 49 23091090 23091072 0.31 35.6
"SNP_FB_0485716" "chr16A" 95.238 21 1 0 25 45 1928670 1928650 1.1 34.6
"SNP_FB_0485716" "chr16A" 83.871 31 5 0 18 48 9792443 9792473 1.1 34.6
"SNP_FB_0485716" "chr16A" 85.714 28 4 0 21 48 740425 740452 1.1 33.7
"SNP_FB_0485716" "chr16A" 100 18 0 0 30 47 18170941 18170924 1.1 33.7
"SNP_FB_0485716" "chr16A" 100 18 0 0 20 37 37162326 37162343 1.1 33.7
"SNP_FB_0485716" "chr16A" 86.207 29 2 1 19 47 1928129 1928155 3.8 32.8
"SNP_FB_0485716" "chr16A" 95 20 1 0 30 49 8069093 8069074 3.8 32.8
"SNP_FB_0485716" "chr16A" 95 20 1 0 28 47 11046880 11046861 3.8 32.8
"SNP_FB_0485716" "chr16A" 95 20 1 0 28 47 11874205 11874224 3.8 32.8
"SNP_FB_0485716" "chr16A" 95 20 1 0 28 47 24577361 24577342 3.8 32.8
"SNP_FB_0485716" "chr16A" 88 25 3 0 21 45 35028683 35028707 3.8 32.8
"SNP_FB_0485716" "chr16A" 83.333 36 4 2 4 39 1358103 1358070 3.8 31.9
"SNP_FB_0485716" "chr16A" 100 17 0 0 8 24 2020596 2020612 3.8 31.9
"SNP_FB_0485716" "chr16A" 90.909 22 2 0 26 47 4091173 4091152 3.8 31.9
"SNP_FB_0485716" "chr16A" 85.185 27 4 0 21 47 4385536 4385510 3.8 31.9
"SNP_FB_0485716" "chr16A" 90.909 22 2 0 26 47 9755609 9755588 3.8 31.9
"SNP_FB_0485716" "chr16A" 90.909 22 2 0 26 47 21511348 21511369 3.8 31.9
"SNP_FB_0485716" "chr16A" 90.909 22 2 0 26 47 26253851 26253830 3.8 31.9
"SNP_FB_0485716" "chr16A" 90.909 22 2 0 26 47 26265497 26265476 3.8 31.9
"SNP_FB_0485716" "chr16A" 90.909 22 2 0 27 48 31268813 31268792 3.8 31.9
"SNP_FB_0485716" "chr16A" 90.909 22 2 0 29 50 40185497 40185518 3.8 31.9
"SNP_FB_0485716" "chr2A" 95.652 23 1 0 27 49 31159546 31159524 0.09 38.3
"SNP_FB_0485716" "chr2A" 95.455 22 1 0 24 45 37736762 37736783 0.31 36.5
"SNP_FB_0485716" "chr2A" 88.462 26 3 0 25 50 8329131 8329106 1.1 34.6
"SNP_FB_0485716" "chr2A" 83.871 31 5 0 17 47 14182566 14182536 1.1 34.6
"SNP_FB_0485716" "chr2A" 100 18 0 0 30 47 284862 284845 1.1 33.7
"SNP_FB_0485716" "chr2A" 85.714 28 4 0 21 48 4422174 4422147 1.1 33.7
"SNP_FB_0485716" "chr2A" 91.304 23 2 0 25 47 14501975 14501997 1.1 33.7
"SNP_FB_0485716" "chr2A" 91.304 23 2 0 25 47 27562134 27562156 1.1 33.7
"SNP_FB_0485716" "chr2A" 100 18 0 0 27 44 27929794 27929777 1.1 33.7
"SNP_FB_0485716" "chr2A" 100 18 0 0 30 47 38311102 38311119 1.1 33.7
"SNP_FB_0485716" "chr2A" 95 20 1 0 30 49 73438 73457 3.8 32.8
"SNP_FB_0485716" "chr2A" 95 20 1 0 25 44 2389989 2390008 3.8 32.8
"SNP_FB_0485716" "chr2A" 95 20 1 0 28 47 14972454 14972435 3.8 32.8
"SNP_FB_0485716" "chr2A" 95 20 1 0 28 47 14984945 14984926 3.8 32.8
"SNP_FB_0485716" "chr2A" 88 25 3 0 24 48 18365718 18365694 3.8 32.8
"SNP_FB_0485716" "chr2A" 95 20 1 0 30 49 38651233 38651214 3.8 32.8
"SNP_FB_0485716" "chr2A" 100 17 0 0 31 47 9050928 9050912 3.8 31.9
"SNP_FB_0485716" "chr2A" 100 17 0 0 30 46 9151244 9151260 3.8 31.9
"SNP_FB_0485716" "chr2A" 100 17 0 0 31 47 10550109 10550125 3.8 31.9
"SNP_FB_0485716" "chr2A" 90.909 22 2 0 26 47 21925646 21925667 3.8 31.9
"SNP_FB_0485716" "chr2A" 85.185 27 4 0 18 44 28028975 28029001 3.8 31.9
"SNP_FB_0485716" "chr2A" 85.185 27 4 0 18 44 28042334 28042360 3.8 31.9
"SNP_FB_0485716" "chr2A" 90.909 22 2 0 26 47 31485978 31485999 3.8 31.9
"SNP_FB_0485716" "chr2A" 100 17 0 0 28 44 34942328 34942344 3.8 31.9
"SNP_FB_0485716" "chr2A" 85.185 27 4 0 21 47 36771891 36771865 3.8 31.9
"SNP_FB_0485716" "chr5A" 84.848 33 5 0 8 40 40102400 40102368 0.09 38.3
"SNP_FB_0485716" "chr5A" 92.308 26 0 1 22 47 25210968 25210991 0.31 36.5
"SNP_FB_0485716" "chr5A" 91.667 24 2 0 25 48 8865949 8865926 0.31 35.6
"SNP_FB_0485716" "chr5A" 95.238 21 1 0 30 50 23021350 23021330 1.1 34.6
"SNP_FB_0485716" "chr5A" 95.238 21 1 0 30 50 27725240 27725220 1.1 34.6
"SNP_FB_0485716" "chr5A" 88.462 26 3 0 22 47 29729651 29729626 1.1 34.6
"SNP_FB_0485716" "chr5A" 88.462 26 3 0 22 47 30876095 30876120 1.1 34.6
"SNP_FB_0485716" "chr5A" 91.304 23 2 0 25 47 2559829 2559851 1.1 33.7
"SNP_FB_0485716" "chr5A" 91.304 23 2 0 25 47 12398310 12398332 1.1 33.7
"SNP_FB_0485716" "chr5A" 100 18 0 0 30 47 39789970 39789953 1.1 33.7
"SNP_FB_0485716" "chr5A" 95 20 1 0 30 49 29062093 29062112 3.8 32.8
"SNP_FB_0485716" "chr5A" 95 20 1 0 29 48 34801888 34801907 3.8 32.8
"SNP_FB_0485716" "chr5A" 95 20 1 0 28 47 35104121 35104102 3.8 32.8
"SNP_FB_0485716" "chr5A" 95 20 1 0 25 44 37384440 37384459 3.8 32.8
"SNP_FB_0485716" "chr5A" 95 20 1 0 30 49 38182456 38182475 3.8 32.8
"SNP_FB_0485716" "chr5A" 95 20 1 0 25 44 39357251 39357270 3.8 32.8
"SNP_FB_0485716" "chr5A" 88 25 3 0 24 48 44316791 44316815 3.8 32.8
"SNP_FB_0485716" "chr5A" 90.909 22 2 0 27 48 1206792 1206813 3.8 31.9
"SNP_FB_0485716" "chr5A" 100 17 0 0 28 44 3393136 3393120 3.8 31.9
"SNP_FB_0485716" "chr5A" 85.185 27 4 0 21 47 5229111 5229085 3.8 31.9
"SNP_FB_0485716" "chr5A" 85.185 27 4 0 22 48 5266899 5266873 3.8 31.9
"SNP_FB_0485716" "chr5A" 85.185 27 4 0 21 47 9998781 9998807 3.8 31.9
"SNP_FB_0485716" "chr5A" 85.185 27 4 0 21 47 19086675 19086701 3.8 31.9
"SNP_FB_0485716" "chr5A" 90.909 22 2 0 27 48 29904324 29904303 3.8 31.9
"SNP_FB_0485716" "chr5A" 100 17 0 0 31 47 32692135 32692119 3.8 31.9
"SNP_FB_0485716" "chr5A" 100 17 0 0 28 44 35104110 35104126 3.8 31.9
"SNP_FB_0485716" "chr5A" 85.185 27 4 0 22 48 35689503 35689477 3.8 31.9
"SNP_FB_0485716" "chr5A" 85.185 27 4 0 22 48 35703076 35703050 3.8 31.9
"SNP_FB_0485716" "chr5A" 90.909 22 2 0 26 47 39373888 39373909 3.8 31.9
"SNP_FB_0485716" "chr5A" 90.909 22 2 0 26 47 44836502 44836523 3.8 31.9
"SNP_FB_0485716" "chr5A" 90.909 22 2 0 23 44 47962220 47962241 3.8 31.9
"SNP_FB_0485716" "chr11A" 90 30 2 1 21 50 12575125 12575153 0.09 38.3
"SNP_FB_0485716" "chr11A" 86.207 29 4 0 21 49 2504226 2504198 0.31 35.6
"SNP_FB_0485716" "chr11A" 79.07 43 8 1 2 43 5035170 5035212 1.1 34.6
"SNP_FB_0485716" "chr11A" 91.304 23 2 0 25 47 14521090 14521068 1.1 33.7
"SNP_FB_0485716" "chr11A" 95 20 1 0 28 47 1014623 1014642 3.8 32.8
"SNP_FB_0485716" "chr11A" 95 20 1 0 22 41 4957371 4957352 3.8 32.8
"SNP_FB_0485716" "chr11A" 88 25 3 0 24 48 9784671 9784647 3.8 32.8
"SNP_FB_0485716" "chr11A" 88 25 3 0 24 48 9799025 9799001 3.8 32.8
"SNP_FB_0485716" "chr11A" 88 25 3 0 24 48 10508346 10508370 3.8 32.8
"SNP_FB_0485716" "chr11A" 85.714 28 0 1 21 44 27205359 27205332 3.8 32.8
"SNP_FB_0485716" "chr11A" 95 20 1 0 28 47 38568809 38568828 3.8 32.8
"SNP_FB_0485716" "chr11A" 95 20 1 0 30 49 38581109 38581128 3.8 32.8
"SNP_FB_0485716" "chr11A" 83.333 30 5 0 19 48 40584309 40584280 3.8 32.8
"SNP_FB_0485716" "chr11A" 95 20 1 0 30 49 41013547 41013566 3.8 32.8
"SNP_FB_0485716" "chr11A" 100 17 0 0 28 44 916507 916523 3.8 31.9
"SNP_FB_0485716" "chr11A" 85.185 27 4 0 21 47 1907640 1907666 3.8 31.9
"SNP_FB_0485716" "chr11A" 90.909 22 2 0 26 47 2548430 2548409 3.8 31.9
"SNP_FB_0485716" "chr11A" 90.909 22 2 0 26 47 3406380 3406401 3.8 31.9
"SNP_FB_0485716" "chr11A" 90.909 22 2 0 26 47 12064834 12064855 3.8 31.9
"SNP_FB_0485716" "chr11A" 100 17 0 0 30 46 15258902 15258886 3.8 31.9
"SNP_FB_0485716" "chr11A" 100 17 0 0 30 46 16929704 16929688 3.8 31.9
"SNP_FB_0485716" "chr11A" 90.909 22 2 0 2 23 17145183 17145204 3.8 31.9
"SNP_FB_0485716" "chr11A" 85.185 27 4 0 21 47 23743314 23743288 3.8 31.9
"SNP_FB_0485716" "chr11A" 90.909 22 2 0 26 47 28899546 28899567 3.8 31.9
"SNP_FB_0485716" "chr11A" 90.909 22 2 0 26 47 36235283 36235304 3.8 31.9
"SNP_FB_0485716" "chr11A" 90.909 22 2 0 2 23 37897657 37897678 3.8 31.9
"SNP_FB_0485716" "chr11A" 85.185 27 4 0 21 47 40574276 40574302 3.8 31.9
"SNP_FB_0485716" "chr11A" 90.909 22 2 0 26 47 41288065 41288044 3.8 31.9
"SNP_FB_0485716" "chr17A" 95.652 23 1 0 22 44 1095390 1095412 0.09 38.3
"SNP_FB_0485716" "chr17A" 95.652 23 1 0 22 44 1107282 1107304 0.09 38.3
"SNP_FB_0485716" "chr17A" 95.652 23 1 0 22 44 1119826 1119848 0.09 38.3
"SNP_FB_0485716" "chr17A" 100 19 0 0 30 48 6665850 6665868 0.31 35.6
"SNP_FB_0485716" "chr17A" 91.667 24 2 0 25 48 7925513 7925536 0.31 35.6
"SNP_FB_0485716" "chr17A" 91.667 24 2 0 21 44 29181361 29181338 0.31 35.6
"SNP_FB_0485716" "chr17A" 95.238 21 1 0 30 50 26490227 26490207 1.1 34.6
"SNP_FB_0485716" "chr17A" 88.462 26 3 0 24 49 31511644 31511669 1.1 34.6
"SNP_FB_0485716" "chr17A" 92 25 1 1 20 44 8651847 8651870 1.1 33.7
"SNP_FB_0485716" "chr17A" 91.304 23 2 0 25 47 11034253 11034275 1.1 33.7
"SNP_FB_0485716" "chr17A" 85.714 28 4 0 20 47 17678342 17678369 1.1 33.7
"SNP_FB_0485716" "chr17A" 91.304 23 2 0 25 47 22997283 22997305 1.1 33.7
"SNP_FB_0485716" "chr17A" 100 18 0 0 30 47 24914178 24914161 1.1 33.7
"SNP_FB_0485716" "chr17A" 91.304 23 2 0 25 47 27267778 27267800 1.1 33.7
"SNP_FB_0485716" "chr17A" 95 20 1 0 25 44 127979 127960 3.8 32.8
"SNP_FB_0485716" "chr17A" 95 20 1 0 30 49 8674971 8674990 3.8 32.8
"SNP_FB_0485716" "chr17A" 100 17 0 0 30 46 9421617 9421601 3.8 31.9
"SNP_FB_0485716" "chr17A" 100 17 0 0 28 44 9562821 9562837 3.8 31.9
"SNP_FB_0485716" "chr17A" 100 17 0 0 30 46 10216869 10216853 3.8 31.9
"SNP_FB_0485716" "chr17A" 100 17 0 0 30 46 10228058 10228042 3.8 31.9
"SNP_FB_0485716" "chr17A" 85.185 27 4 0 20 46 11085604 11085630 3.8 31.9
"SNP_FB_0485716" "chr17A" 85.185 27 4 0 24 50 12715004 12715030 3.8 31.9
"SNP_FB_0485716" "chr17A" 85.185 27 4 0 21 47 14273417 14273443 3.8 31.9
"SNP_FB_0485716" "chr17A" 85.185 27 4 0 21 47 18536901 18536927 3.8 31.9
"SNP_FB_0485716" "chr17A" 85.185 27 4 0 22 48 19004582 19004608 3.8 31.9
"SNP_FB_0485716" "chr17A" 100 17 0 0 28 44 22134192 22134176 3.8 31.9
"SNP_FB_0485716" "chr17A" 76.19 42 10 0 2 43 23308087 23308128 3.8 31.9
"SNP_FB_0485716" "chr17A" 100 17 0 0 28 44 23308124 23308108 3.8 31.9
"SNP_FB_0485716" "chr17A" 85.185 27 4 0 21 47 25835020 25835046 3.8 31.9
"SNP_FB_0485716" "chr17A" 100 17 0 0 28 44 27121871 27121887 3.8 31.9
"SNP_FB_0485716" "chr15A" 92 25 2 0 20 44 4439306 4439330 0.09 37.4
"SNP_FB_0485716" "chr15A" 100 19 0 0 30 48 13098693 13098675 0.31 35.6
"SNP_FB_0485716" "chr15A" 84.848 33 3 1 18 48 15282016 15281984 0.31 35.6
"SNP_FB_0485716" "chr15A" 84.848 33 3 1 18 48 15313238 15313270 0.31 35.6
"SNP_FB_0485716" "chr15A" 86.207 29 4 0 1 29 17725310 17725282 0.31 35.6
"SNP_FB_0485716" "chr15A" 86.207 29 4 0 21 49 52999628 52999656 0.31 35.6
"SNP_FB_0485716" "chr15A" 83.871 31 5 0 18 48 3670045 3670015 1.1 34.6
"SNP_FB_0485716" "chr15A" 95.238 21 1 0 28 48 11735913 11735933 1.1 34.6
"SNP_FB_0485716" "chr15A" 95.238 21 1 0 30 50 56820195 56820175 1.1 34.6
"SNP_FB_0485716" "chr15A" 100 18 0 0 30 47 238520 238503 1.1 33.7
"SNP_FB_0485716" "chr15A" 91.304 23 2 0 25 47 429349 429371 1.1 33.7
"SNP_FB_0485716" "chr15A" 91.304 23 2 0 25 47 5717743 5717765 1.1 33.7
"SNP_FB_0485716" "chr15A" 91.304 23 2 0 25 47 15419201 15419179 1.1 33.7
"SNP_FB_0485716" "chr15A" 91.304 23 2 0 25 47 15430836 15430814 1.1 33.7
"SNP_FB_0485716" "chr15A" 100 18 0 0 30 47 17830014 17829997 1.1 33.7
"SNP_FB_0485716" "chr15A" 100 18 0 0 30 47 17841858 17841841 1.1 33.7
"SNP_FB_0485716" "chr15A" 85.714 28 4 0 21 48 20543127 20543154 1.1 33.7
"SNP_FB_0485716" "chr15A" 91.304 23 2 0 25 47 26502199 26502177 1.1 33.7
"SNP_FB_0485716" "chr15A" 100 18 0 0 30 47 32722667 32722650 1.1 33.7
"SNP_FB_0485716" "chr15A" 85.714 28 4 0 22 49 56867959 56867932 1.1 33.7
"SNP_FB_0485716" "chr15A" 95 20 1 0 28 47 7178480 7178499 3.8 32.8
"SNP_FB_0485716" "chr15A" 95 20 1 0 30 49 22673996 22674015 3.8 32.8
"SNP_FB_0485716" "chr15A" 95 20 1 0 25 44 24407305 24407286 3.8 32.8
"SNP_FB_0485716" "chr15A" 95.455 22 0 1 28 49 25149007 25149027 3.8 32.8
"SNP_FB_0485716" "chr15A" 95 20 1 0 30 49 32181723 32181704 3.8 32.8
"SNP_FB_0485716" "chr15A" 95 20 1 0 10 29 43875593 43875612 3.8 32.8
"SNP_FB_0485716" "chr15A" 95 20 1 0 30 49 48730276 48730295 3.8 32.8
"SNP_FB_0485716" "chr15A" 88 25 3 0 24 48 49753206 49753182 3.8 32.8
"SNP_FB_0485716" "chr15A" 88 25 3 0 24 48 49755116 49755092 3.8 32.8
"SNP_FB_0485716" "chr15A" 88 25 3 0 24 48 49759769 49759745 3.8 32.8
"SNP_FB_0485716" "chr15A" 95 20 1 0 28 47 50986225 50986244 3.8 32.8
"SNP_FB_0485716" "chr15A" 90.909 22 2 0 22 43 16319353 16319374 3.8 31.9
"SNP_FB_0485716" "chr15A" 90.909 22 2 0 27 48 22049414 22049435 3.8 31.9
"SNP_FB_0485716" "chr15A" 85.185 27 4 0 21 47 25946750 25946724 3.8 31.9
"SNP_FB_0485716" "chr15A" 83.871 31 3 1 17 47 28530761 28530733 3.8 31.9
"SNP_FB_0485716" "chr15A" 85.185 27 4 0 19 45 32651524 32651498 3.8 31.9
"SNP_FB_0485716" "chr15A" 90.909 22 2 0 26 47 35343388 35343409 3.8 31.9
"SNP_FB_0485716" "chr15A" 90.909 22 2 0 26 47 35356967 35356988 3.8 31.9
"SNP_FB_0485716" "chr15A" 100 17 0 0 5 21 37891432 37891448 3.8 31.9
"SNP_FB_0485716" "chr15A" 91.667 24 1 1 24 47 38573831 38573853 3.8 31.9
"SNP_FB_0485716" "chr15A" 100 17 0 0 32 48 47477333 47477317 3.8 31.9
"SNP_FB_0485716" "chr15A" 85.185 27 4 0 21 47 48021545 48021519 3.8 31.9
"SNP_FB_0485716" "chr15A" 90.909 22 2 0 26 47 48629609 48629630 3.8 31.9
"SNP_FB_0485716" "chr15A" 85.185 27 4 0 22 48 53914939 53914913 3.8 31.9
"SNP_FB_0485716" "chr3A" 95.455 22 1 0 24 45 25446531 25446510 0.31 36.5
"SNP_FB_0485716" "chr3A" 91.667 24 2 0 24 47 1132268 1132245 0.31 35.6
"SNP_FB_0485716" "chr3A" 91.667 24 2 0 25 48 2195438 2195461 0.31 35.6
"SNP_FB_0485716" "chr3A" 95.238 21 1 0 28 48 13876005 13876025 1.1 34.6
"SNP_FB_0485716" "chr3A" 95.238 21 1 0 28 48 13889447 13889467 1.1 34.6
"SNP_FB_0485716" "chr3A" 88.462 26 3 0 19 44 16703339 16703314 1.1 34.6
"SNP_FB_0485716" "chr3A" 95.238 21 1 0 24 44 17368626 17368606 1.1 34.6
"SNP_FB_0485716" "chr3A" 91.304 23 2 0 22 44 7056096 7056074 1.1 33.7
"SNP_FB_0485716" "chr3A" 100 18 0 0 30 47 21006463 21006446 1.1 33.7
"SNP_FB_0485716" "chr3A" 100 18 0 0 30 47 25992589 25992606 1.1 33.7
"SNP_FB_0485716" "chr3A" 100 18 0 0 30 47 28934463 28934446 1.1 33.7
"SNP_FB_0485716" "chr3A" 100 18 0 0 30 47 28947300 28947283 1.1 33.7
"SNP_FB_0485716" "chr3A" 91.304 23 2 0 25 47 30428482 30428504 1.1 33.7
"SNP_FB_0485716" "chr3A" 88 25 3 0 24 48 5002668 5002692 3.8 32.8
"SNP_FB_0485716" "chr3A" 95 20 1 0 28 47 12141677 12141658 3.8 32.8
"SNP_FB_0485716" "chr3A" 83.333 30 5 0 19 48 28578092 28578063 3.8 32.8
"SNP_FB_0485716" "chr3A" 90.909 22 2 0 27 48 3216502 3216481 3.8 31.9
"SNP_FB_0485716" "chr3A" 90.909 22 2 0 27 48 4828189 4828210 3.8 31.9
"SNP_FB_0485716" "chr3A" 90.909 22 2 0 27 48 4835597 4835618 3.8 31.9
"SNP_FB_0485716" "chr3A" 100 17 0 0 30 46 7445360 7445376 3.8 31.9
"SNP_FB_0485716" "chr3A" 85.185 27 4 0 21 47 13263380 13263406 3.8 31.9
"SNP_FB_0485716" "chr3A" 85.185 27 4 0 21 47 15255335 15255361 3.8 31.9
"SNP_FB_0485716" "chr3A" 90.909 22 2 0 25 46 31026437 31026416 3.8 31.9
"SNP_FB_0485716" "chr3A" 100 17 0 0 28 44 31152529 31152513 3.8 31.9
"SNP_FB_0485716" "chr3A" 85.185 27 4 0 21 47 33547231 33547205 3.8 31.9
"SNP_FB_0485716" "chr3A" 100 17 0 0 30 46 37749684 37749668 3.8 31.9
"SNP_FB_0485716" "chr6A" 88.889 27 3 0 18 44 36114640 36114614 0.31 36.5
"SNP_FB_0485716" "chr6A" 86.207 29 4 0 21 49 27369262 27369234 0.31 35.6
"SNP_FB_0485716" "chr6A" 86.207 29 4 0 21 49 27381193 27381165 0.31 35.6
"SNP_FB_0485716" "chr6A" 91.667 24 2 0 23 46 27733167 27733190 0.31 35.6
"SNP_FB_0485716" "chr6A" 88.462 26 3 0 24 49 3476532 3476557 1.1 34.6
"SNP_FB_0485716" "chr6A" 88.462 26 3 0 25 50 14356969 14356994 1.1 34.6
"SNP_FB_0485716" "chr6A" 95.238 21 1 0 24 44 36973341 36973321 1.1 34.6
"SNP_FB_0485716" "chr6A" 91.304 23 2 0 25 47 1582066 1582088 1.1 33.7
"SNP_FB_0485716" "chr6A" 100 18 0 0 30 47 19277811 19277828 1.1 33.7
"SNP_FB_0485716" "chr6A" 91.304 23 2 0 25 47 26798419 26798441 1.1 33.7
"SNP_FB_0485716" "chr6A" 85.714 28 4 0 21 48 27759932 27759905 1.1 33.7
"SNP_FB_0485716" "chr6A" 91.304 23 2 0 21 43 34275043 34275021 1.1 33.7
"SNP_FB_0485716" "chr6A" 91.304 23 2 0 21 43 34275077 34275055 1.1 33.7
"SNP_FB_0485716" "chr6A" 86.207 29 2 1 19 47 12655758 12655784 3.8 32.8
"SNP_FB_0485716" "chr6A" 95 20 1 0 30 49 14248157 14248138 3.8 32.8
"SNP_FB_0485716" "chr6A" 95 20 1 0 10 29 24936396 24936415 3.8 32.8
"SNP_FB_0485716" "chr6A" 95 20 1 0 28 47 25736328 25736347 3.8 32.8
"SNP_FB_0485716" "chr6A" 95 20 1 0 25 44 26171133 26171114 3.8 32.8
"SNP_FB_0485716" "chr6A" 78.571 42 8 1 8 48 34788758 34788799 3.8 32.8
"SNP_FB_0485716" "chr6A" 95 20 1 0 28 47 35229689 35229670 3.8 32.8
"SNP_FB_0485716" "chr6A" 95 20 1 0 28 47 35742155 35742174 3.8 32.8
"SNP_FB_0485716" "chr6A" 85.185 27 4 0 21 47 13759204 13759178 3.8 31.9
"SNP_FB_0485716" "chr13A" 88.889 27 3 0 19 45 35700942 35700968 0.31 36.5
"SNP_FB_0485716" "chr13A" 82.353 34 6 0 15 48 37536849 37536816 0.31 35.6
"SNP_FB_0485716" "chr13A" 91.304 23 2 0 25 47 4750539 4750517 1.1 33.7
"SNP_FB_0485716" "chr13A" 91.304 23 2 0 25 47 11598150 11598128 1.1 33.7
"SNP_FB_0485716" "chr13A" 91.304 23 2 0 25 47 15769961 15769939 1.1 33.7
"SNP_FB_0485716" "chr13A" 85.714 28 4 0 20 47 19804702 19804675 1.1 33.7
"SNP_FB_0485716" "chr13A" 85.714 28 4 0 20 47 41638563 41638536 1.1 33.7
"SNP_FB_0485716" "chr13A" 88 25 3 0 24 48 21654615 21654591 3.8 32.8
"SNP_FB_0485716" "chr13A" 88 25 3 0 23 47 26737102 26737078 3.8 32.8
"SNP_FB_0485716" "chr13A" 95 20 1 0 28 47 39432850 39432831 3.8 32.8
"SNP_FB_0485716" "chr13A" 100 17 0 0 28 44 1165160 1165176 3.8 31.9
"SNP_FB_0485716" "chr13A" 90.909 22 2 0 23 44 17908045 17908066 3.8 31.9
"SNP_FB_0485716" "chr13A" 85.185 27 4 0 21 47 29727574 29727600 3.8 31.9
"SNP_FB_0485716" "chr13A" 85.185 27 4 0 18 44 34596672 34596646 3.8 31.9
"SNP_FB_0485716" "chr13A" 90.909 22 2 0 26 47 35161492 35161513 3.8 31.9
"SNP_FB_0485716" "chr13A" 90.909 22 2 0 20 41 38378848 38378827 3.8 31.9
"SNP_FB_0485716" "chr13A" 90.909 22 2 0 2 23 38646646 38646625 3.8 31.9
"SNP_FB_0485716" "chr13A" 90.909 22 2 0 26 47 40573329 40573308 3.8 31.9
"SNP_FB_0485716" "chr14A" 95.455 22 1 0 28 49 10909008 10909029 0.31 36.5
"SNP_FB_0485716" "chr14A" 86.207 29 4 0 22 50 21949065 21949037 0.31 35.6
"SNP_FB_0485716" "chr14A" 95.238 21 1 0 25 45 8787442 8787422 1.1 34.6
"SNP_FB_0485716" "chr14A" 83.871 31 5 0 18 48 9125278 9125308 1.1 34.6
"SNP_FB_0485716" "chr14A" 91.304 23 2 0 25 47 22197582 22197560 1.1 33.7
"SNP_FB_0485716" "chr14A" 91.304 23 2 0 25 47 25754768 25754746 1.1 33.7
"SNP_FB_0485716" "chr14A" 95 20 1 0 28 47 22181110 22181091 3.8 32.8
"SNP_FB_0485716" "chr14A" 95 20 1 0 29 48 26067263 26067282 3.8 32.8
"SNP_FB_0485716" "chr14A" 95 20 1 0 28 47 28597072 28597091 3.8 32.8
"SNP_FB_0485716" "chr14A" 90.909 22 2 0 27 48 7443215 7443236 3.8 31.9
"SNP_FB_0485716" "chr14A" 100 17 0 0 28 44 11374434 11374418 3.8 31.9
"SNP_FB_0485716" "chr14A" 90.909 22 2 0 27 48 12775480 12775459 3.8 31.9
"SNP_FB_0485716" "chr14A" 90.909 22 2 0 27 48 17563962 17563983 3.8 31.9
"SNP_FB_0485716" "chr14A" 85.185 27 4 0 21 47 18917088 18917062 3.8 31.9
"SNP_FB_0485716" "chr14A" 90.909 22 2 0 27 48 26263926 26263947 3.8 31.9
"SNP_FB_0485716" "chr14A" 100 17 0 0 28 44 30041761 30041745 3.8 31.9
"SNP_FB_0485716" "chr14A" 100 17 0 0 8 24 30838226 30838210 3.8 31.9
"SNP_FB_0485716" "chr8A" 91.667 24 2 0 25 48 10829212 10829189 0.31 35.6
"SNP_FB_0485716" "chr8A" 86.207 29 4 0 15 43 19439252 19439280 0.31 35.6
"SNP_FB_0485716" "chr8A" 83.871 31 5 0 19 49 22424731 22424701 1.1 34.6
"SNP_FB_0485716" "chr8A" 85.714 28 4 0 21 48 839470 839443 1.1 33.7
"SNP_FB_0485716" "chr8A" 91.304 23 2 0 25 47 3289280 3289302 1.1 33.7
"SNP_FB_0485716" "chr8A" 88.889 27 1 1 25 49 17403809 17403835 1.1 33.7
"SNP_FB_0485716" "chr8A" 95 20 1 0 30 49 10346294 10346275 3.8 32.8
"SNP_FB_0485716" "chr8A" 95 20 1 0 25 44 30774526 30774507 3.8 32.8
"SNP_FB_0485716" "chr8A" 90.909 22 2 0 27 48 6348357 6348336 3.8 31.9
"SNP_FB_0485716" "chr8A" 100 17 0 0 32 48 6914116 6914132 3.8 31.9
"SNP_FB_0485716" "chr8A" 90.909 22 2 0 22 43 8375310 8375331 3.8 31.9
"SNP_FB_0485716" "chr8A" 90.909 22 2 0 26 47 19077364 19077385 3.8 31.9
"SNP_FB_0485716" "chr8A" 100 17 0 0 30 46 19085143 19085127 3.8 31.9
"SNP_FB_0485716" "chr8A" 100 17 0 0 28 44 24298849 24298833 3.8 31.9
"SNP_FB_0485716" "chr8A" 90.909 22 2 0 5 26 29396922 29396901 3.8 31.9
"SNP_FB_0485716" "chr8A" 90.909 22 2 0 5 26 29410683 29410662 3.8 31.9
"SNP_FB_0485716" "chr8A" 90.909 22 2 0 23 44 29806251 29806272 3.8 31.9
"SNP_FB_0485716" "chr10A" 86.207 29 4 0 21 49 33237012 33236984 0.31 35.6
"SNP_FB_0485716" "chr10A" 81.081 37 4 1 15 48 27056343 27056307 1.1 34.6
"SNP_FB_0485716" "chr10A" 95.238 21 1 0 25 45 28310038 28310058 1.1 34.6
"SNP_FB_0485716" "chr10A" 83.871 31 5 0 20 50 41258340 41258310 1.1 34.6
"SNP_FB_0485716" "chr10A" 91.304 23 2 0 25 47 19392817 19392795 1.1 33.7
"SNP_FB_0485716" "chr10A" 100 18 0 0 30 47 23804932 23804915 1.1 33.7
"SNP_FB_0485716" "chr10A" 85.714 28 4 0 21 48 24912855 24912828 1.1 33.7
"SNP_FB_0485716" "chr10A" 100 18 0 0 25 42 37977246 37977229 1.1 33.7
"SNP_FB_0485716" "chr10A" 91.304 23 2 0 25 47 41311930 41311908 1.1 33.7
"SNP_FB_0485716" "chr10A" 95 20 1 0 25 44 3715047 3715066 3.8 32.8
"SNP_FB_0485716" "chr10A" 95 20 1 0 30 49 13805775 13805794 3.8 32.8
"SNP_FB_0485716" "chr10A" 83.333 30 5 0 18 47 27963210 27963239 3.8 32.8
"SNP_FB_0485716" "chr10A" 88 25 3 0 21 45 28309323 28309299 3.8 32.8
"SNP_FB_0485716" "chr10A" 95 20 1 0 30 49 29326789 29326770 3.8 32.8
"SNP_FB_0485716" "chr10A" 83.333 30 5 0 19 48 31309467 31309496 3.8 32.8
"SNP_FB_0485716" "chr10A" 95 20 1 0 30 49 31909811 31909830 3.8 32.8
"SNP_FB_0485716" "chr10A" 95 20 1 0 30 49 37626113 37626094 3.8 32.8
"SNP_FB_0485716" "chr10A" 95 20 1 0 30 49 38007301 38007282 3.8 32.8
"SNP_FB_0485716" "chr10A" 95 20 1 0 30 49 41594425 41594406 3.8 32.8
"SNP_FB_0485716" "chr10A" 95 20 1 0 30 49 42649524 42649543 3.8 32.8
"SNP_FB_0485716" "chr10A" 100 17 0 0 28 44 1733424 1733440 3.8 31.9
"SNP_FB_0485716" "chr10A" 90.909 22 2 0 26 47 12001946 12001967 3.8 31.9
"SNP_FB_0485716" "chr10A" 85.185 27 4 0 21 47 23804442 23804416 3.8 31.9
"SNP_FB_0485716" "chr10A" 100 17 0 0 30 46 25798518 25798534 3.8 31.9
"SNP_FB_0485716" "chr10A" 85.185 27 4 0 21 47 28709124 28709098 3.8 31.9
"SNP_FB_0485716" "chr10A" 85.185 27 4 0 21 47 29346684 29346710 3.8 31.9
"SNP_FB_0485716" "chr10A" 100 17 0 0 28 44 34609697 34609681 3.8 31.9
"SNP_FB_0485716" "chr10A" 83.333 30 1 1 19 48 37883726 37883751 3.8 31.9
"SNP_FB_0485716" "chr10A" 90.909 22 2 0 3 24 39300451 39300430 3.8 31.9
"SNP_FB_0485716" "chr1A" 95.238 21 1 0 28 48 29676636 29676656 1.1 34.6
"SNP_FB_0485716" "chr1A" 95.238 21 1 0 28 48 31530779 31530799 1.1 34.6
"SNP_FB_0485716" "chr1A" 85.714 28 4 0 21 48 1278751 1278724 1.1 33.7
"SNP_FB_0485716" "chr1A" 91.304 23 2 0 25 47 1873908 1873886 1.1 33.7
"SNP_FB_0485716" "chr1A" 100 18 0 0 30 47 14704959 14704976 1.1 33.7
"SNP_FB_0485716" "chr1A" 91.304 23 2 0 25 47 17098952 17098974 1.1 33.7
"SNP_FB_0485716" "chr1A" 85.714 28 4 0 21 48 26939236 26939263 1.1 33.7
"SNP_FB_0485716" "chr1A" 91.304 23 2 0 25 47 31239238 31239216 1.1 33.7
"SNP_FB_0485716" "chr1A" 77.273 44 8 1 2 43 808166 808209 3.8 32.8
"SNP_FB_0485716" "chr1A" 95 20 1 0 25 44 1147557 1147538 3.8 32.8
"SNP_FB_0485716" "chr1A" 95 20 1 0 30 49 14925424 14925405 3.8 32.8
"SNP_FB_0485716" "chr1A" 95 20 1 0 30 49 14936213 14936194 3.8 32.8
"SNP_FB_0485716" "chr1A" 88 25 3 0 21 45 15662163 15662139 3.8 32.8
"SNP_FB_0485716" "chr1A" 95.455 22 0 1 28 49 31121172 31121192 3.8 32.8
"SNP_FB_0485716" "chr1A" 95.455 22 0 1 28 49 31132303 31132323 3.8 32.8
"SNP_FB_0485716" "chr1A" 90.909 22 2 0 26 47 1897385 1897364 3.8 31.9
"SNP_FB_0485716" "chr1A" 90.909 22 2 0 27 48 12990203 12990182 3.8 31.9
"SNP_FB_0485716" "chr1A" 90.909 22 2 0 29 50 24590608 24590587 3.8 31.9
"SNP_FB_0485716" "chr1A" 85.185 27 4 0 21 47 27962339 27962365 3.8 31.9
"SNP_FB_0485716" "chr1A" 90.909 22 2 0 28 49 29390113 29390134 3.8 31.9
"SNP_FB_0485716" "chr1A" 81.579 38 4 2 11 47 30834786 30834751 3.8 31.9
"SNP_FB_0485716" "chr4A" 95.238 21 1 0 25 45 223894 223874 1.1 34.6
"SNP_FB_0485716" "chr4A" 88.462 26 3 0 19 44 20544799 20544774 1.1 34.6
"SNP_FB_0485716" "chr4A" 83.871 31 5 0 18 48 25811096 25811126 1.1 34.6
"SNP_FB_0485716" "chr4A" 91.304 23 2 0 25 47 6859753 6859775 1.1 33.7
"SNP_FB_0485716" "chr4A" 91.304 23 2 0 25 47 6872585 6872607 1.1 33.7
"SNP_FB_0485716" "chr4A" 100 18 0 0 30 47 18105427 18105444 1.1 33.7
"SNP_FB_0485716" "chr4A" 88 25 3 0 22 46 17632295 17632319 3.8 32.8
"SNP_FB_0485716" "chr4A" 95 20 1 0 28 47 24603881 24603900 3.8 32.8
"SNP_FB_0485716" "chr4A" 82.353 34 5 1 12 44 2650380 2650347 3.8 31.9
"SNP_FB_0485716" "chr4A" 100 17 0 0 8 24 5136071 5136087 3.8 31.9
"SNP_FB_0485716" "chr4A" 90.909 22 2 0 5 26 17494831 17494852 3.8 31.9
"SNP_FB_0485716" "chr4A" 90.909 22 2 0 5 26 17503785 17503806 3.8 31.9
"SNP_FB_0485716" "chr4A" 85.185 27 4 0 21 47 18644997 18645023 3.8 31.9
"SNP_FB_0485716" "chr4A" 90.909 22 2 0 2 23 22453608 22453587 3.8 31.9
"SNP_FB_0485716" "chr4A" 85.185 27 4 0 21 47 22924568 22924594 3.8 31.9
"SNP_FB_0485716" "chr4A" 85.185 27 4 0 21 47 22936937 22936963 3.8 31.9
"SNP_FB_0485716" "chr4A" 90.909 22 2 0 26 47 26522452 26522473 3.8 31.9
"SNP_FB_0485716" "chr4A" 100 17 0 0 28 44 27796975 27796959 3.8 31.9
"SNP_FB_0485716" "chr4A" 100 17 0 0 30 46 29591231 29591215 3.8 31.9
"SNP_FB_0485716" "chr4A" 90.909 22 2 0 26 47 29758357 29758378 3.8 31.9
"SNP_FB_0485716" "chr9A" 88.462 26 3 0 19 44 16150791 16150766 1.1 34.6
"SNP_FB_0485716" "chr9A" 100 18 0 0 20 37 7147470 7147487 1.1 33.7
"SNP_FB_0485716" "chr9A" 100 18 0 0 30 47 23549693 23549676 1.1 33.7
"SNP_FB_0485716" "chr9A" 100 18 0 0 30 47 26260446 26260463 1.1 33.7
"SNP_FB_0485716" "chr9A" 85.714 28 4 0 21 48 34117390 34117363 1.1 33.7
"SNP_FB_0485716" "chr9A" 95 20 1 0 28 47 18645378 18645359 3.8 32.8
"SNP_FB_0485716" "chr9A" 95 20 1 0 20 39 21716526 21716545 3.8 32.8
"SNP_FB_0485716" "chr9A" 90.909 22 2 0 25 46 331828 331807 3.8 31.9
"SNP_FB_0485716" "chr9A" 90.909 22 2 0 26 47 2289893 2289914 3.8 31.9
"SNP_FB_0485716" "chr9A" 85.185 27 4 0 21 47 6716917 6716891 3.8 31.9
"SNP_FB_0485716" "chr9A" 90.909 22 2 0 26 47 16439325 16439346 3.8 31.9
"SNP_FB_0485716" "chr9A" 90.909 22 2 0 26 47 16864380 16864401 3.8 31.9
"SNP_FB_0485716" "chr9A" 85.185 27 4 0 24 50 17647372 17647346 3.8 31.9
"SNP_FB_0485716" "chr9A" 100 17 0 0 28 44 18645367 18645383 3.8 31.9
"SNP_FB_0485716" "chr9A" 90.909 22 2 0 26 47 33705246 33705225 3.8 31.9
"SNP_FB_0485716" "chr12A" 95.238 21 1 0 30 50 9953074 9953094 1.1 34.6
"SNP_FB_0485716" "chr12A" 88.462 26 3 0 24 49 16913038 16913063 1.1 34.6
"SNP_FB_0485716" "chr12A" 83.871 31 5 0 18 48 17425438 17425468 1.1 34.6
"SNP_FB_0485716" "chr12A" 91.304 23 2 0 25 47 5841074 5841096 1.1 33.7
"SNP_FB_0485716" "chr12A" 100 18 0 0 30 47 5914528 5914545 1.1 33.7
"SNP_FB_0485716" "chr12A" 91.304 23 2 0 25 47 20047312 20047334 1.1 33.7
"SNP_FB_0485716" "chr12A" 100 18 0 0 30 47 30108392 30108375 1.1 33.7
"SNP_FB_0485716" "chr12A" 100 18 0 0 30 47 30326716 30326699 1.1 33.7
"SNP_FB_0485716" "chr12A" 95 20 1 0 30 49 7275506 7275525 3.8 32.8
"SNP_FB_0485716" "chr12A" 95 20 1 0 30 49 13925612 13925631 3.8 32.8
"SNP_FB_0485716" "chr12A" 95 20 1 0 30 49 28657164 28657145 3.8 32.8
"SNP_FB_0485716" "chr12A" 85.185 27 4 0 21 47 298259 298233 3.8 31.9
"SNP_FB_0485716" "chr12A" 90.909 22 2 0 27 48 3187568 3187547 3.8 31.9
"SNP_FB_0485716" "chr12A" 90.909 22 2 0 26 47 3733459 3733480 3.8 31.9
"SNP_FB_0485716" "chr12A" 100 17 0 0 31 47 7410181 7410197 3.8 31.9
"SNP_FB_0485716" "chr12A" 90.909 22 2 0 2 23 10214910 10214889 3.8 31.9
"SNP_FB_0485716" "chr12A" 90.909 22 2 0 27 48 15318106 15318127 3.8 31.9
"SNP_FB_0485716" "chr12A" 90.909 22 2 0 8 29 21837169 21837148 3.8 31.9
"SNP_FB_0485716" "chr12A" 100 17 0 0 20 36 28762722 28762706 3.8 31.9
"SNP_FB_0485716" "chr12A" 90.909 22 2 0 23 44 28833045 28833024 3.8 31.9
"SNP_FB_0485717" "chr7A" 100 50 0 0 1 50 10413030 10412981 4.65e-18 91.5
"SNP_FB_0485717" "chr7A" 100 50 0 0 1 50 10419337 10419288 4.65e-18 91.5
"SNP_FB_0485717" "chr7A" 100 19 0 0 9 27 16885555 16885573 0.31 35.6
"SNP_FB_0485717" "chr7A" 90.909 22 2 0 10 31 24370242 24370263 3.8 31.9
"SNP_FB_0485717" "chr2A" 85.714 49 6 1 2 50 26796181 26796228 1.17e-06 54.5
"SNP_FB_0485717" "chr2A" 82.353 34 5 1 9 41 17869666 17869633 3.8 31.9
"SNP_FB_0485717" "chr1A" 100 19 0 0 9 27 10115016 10114998 0.31 35.6
"SNP_FB_0485717" "chr1A" 90.909 22 2 0 6 27 31153579 31153600 3.8 31.9
"SNP_FB_0485717" "chr3A" 100 19 0 0 9 27 23931159 23931177 0.31 35.6
"SNP_FB_0485717" "chr17A" 100 19 0 0 9 27 16850623 16850605 0.31 35.6
"SNP_FB_0485717" "chr17A" 95 20 1 0 6 25 21774980 21774961 3.8 32.8
"SNP_FB_0485717" "chr15A" 95.238 21 1 0 10 30 26368957 26368977 1.1 34.6
"SNP_FB_0485717" "chr15A" 95.238 21 1 0 7 27 49072505 49072485 1.1 34.6
"SNP_FB_0485717" "chr15A" 95 20 1 0 4 23 23140759 23140778 3.8 32.8
"SNP_FB_0485717" "chr16A" 95.238 21 1 0 7 27 24213011 24212991 1.1 34.6
"SNP_FB_0485717" "chr6A" 91.304 23 2 0 3 25 29120436 29120414 1.1 33.7
"SNP_FB_0485717" "chr9A" 91.304 23 2 0 9 31 940037 940015 1.1 33.7
"SNP_FB_0485717" "chr11A" 100 18 0 0 10 27 9722622 9722605 1.1 33.7
"SNP_FB_0485717" "chr12A" 91.304 23 2 0 3 25 2340970 2340992 1.1 33.7
"SNP_FB_0485717" "chr4A" 100 17 0 0 11 27 8403908 8403924 3.8 31.9
"SNP_FB_0485717" "chr5A" 100 17 0 0 4 20 1932457 1932441 3.8 31.9
"SNP_FB_0485717" "chr8A" 100 17 0 0 11 27 27890052 27890036 3.8 31.9
"SNP_FB_0485717" "chr10A" 100 17 0 0 11 27 180557 180541 3.8 31.9
"SNP_FB_0485718" "chr7A" 100 50 0 0 1 50 10412905 10412954 4.65e-18 91.5
"SNP_FB_0485718" "chr7A" 100 50 0 0 1 50 10419212 10419261 4.65e-18 91.5
"SNP_FB_0485718" "chr7A" 95 20 1 0 11 30 1670589 1670570 3.8 32.8
"SNP_FB_0485718" "chr2A" 78 50 11 0 1 50 26796316 26796267 0.007 41.9
"SNP_FB_0485718" "chr2A" 87.097 31 4 0 1 31 26662981 26662951 0.026 39.2
"SNP_FB_0485718" "chr2A" 87.097 31 4 0 1 31 26698858 26698828 0.026 39.2
"SNP_FB_0485718" "chr2A" 87.097 31 4 0 1 31 26708126 26708096 0.026 39.2
"SNP_FB_0485718" "chr2A" 87.097 31 4 0 1 31 26742409 26742379 0.026 39.2
"SNP_FB_0485718" "chr17A" 95 20 1 0 5 24 30933722 30933703 3.8 32.8
"SNP_FB_0485718" "chr3A" 100 17 0 0 3 19 15631487 15631503 3.8 31.9
"SNP_FB_0485718" "chr5A" 90.909 22 2 0 2 23 2984914 2984893 3.8 31.9
"SNP_FB_0485718" "chr5A" 90.909 22 2 0 2 23 45080045 45080024 3.8 31.9
"SNP_FB_0485718" "chr6A" 91.667 24 1 1 19 42 32391109 32391131 3.8 31.9
"SNP_FB_0485718" "chr9A" 100 17 0 0 16 32 11761660 11761644 3.8 31.9
"SNP_FB_0485718" "chr14A" 100 17 0 0 28 44 4489271 4489255 3.8 31.9
"SNP_FB_0485718" "chr15A" 91.667 24 1 1 23 45 5135591 5135568 3.8 31.9
"SNP_FB_0485718" "chr15A" 100 17 0 0 21 37 52265933 52265917 3.8 31.9
"SNP_FB_0485723" "chr7A" 100 50 0 0 1 50 10412346 10412297 4.65e-18 91.5
"SNP_FB_0485723" "chr7A" 100 50 0 0 1 50 10418653 10418604 4.65e-18 91.5
"SNP_FB_0485723" "chr7A" 95.833 24 1 0 27 50 10430375 10430352 0.026 40.1
"SNP_FB_0485723" "chr7A" 100 21 0 0 13 33 6855504 6855484 0.026 39.2
"SNP_FB_0485723" "chr7A" 87.879 33 2 2 15 45 31497072 31497040 0.31 35.6
"SNP_FB_0485723" "chr2A" 86.275 51 6 1 1 50 26796875 26796925 9.6e-08 58.1
"SNP_FB_0485723" "chr2A" 100 19 0 0 14 32 20070084 20070066 0.31 35.6
"SNP_FB_0485723" "chr2A" 95 20 1 0 1 20 15375635 15375616 3.8 32.8
"SNP_FB_0485723" "chr2A" 95 20 1 0 1 20 15387665 15387646 3.8 32.8
"SNP_FB_0485723" "chr6A" 95.455 22 1 0 10 31 34962295 34962274 0.31 36.5
"SNP_FB_0485723" "chr6A" 81.579 38 5 1 12 49 1319895 1319860 0.31 35.6
"SNP_FB_0485723" "chr9A" 95.455 22 1 0 10 31 31614207 31614186 0.31 36.5
"SNP_FB_0485723" "chr9A" 85.714 28 4 0 9 36 8867633 8867606 1.1 33.7
"SNP_FB_0485723" "chr12A" 87.879 33 2 2 15 45 11503610 11503642 0.31 35.6
"SNP_FB_0485723" "chr12A" 95.238 21 1 0 13 33 10751179 10751199 1.1 34.6
"SNP_FB_0485723" "chr14A" 95.238 21 1 0 10 30 28858649 28858629 1.1 34.6
"SNP_FB_0485723" "chr14A" 95.455 22 0 1 13 33 19129172 19129193 3.8 32.8
"SNP_FB_0485723" "chr4A" 84.375 32 4 1 8 39 30324257 30324227 3.8 32.8
"SNP_FB_0485723" "chr5A" 95.455 22 0 1 13 33 39600014 39599993 3.8 32.8
"SNP_FB_0485723" "chr5A" 100 17 0 0 4 20 2629330 2629346 3.8 31.9
"SNP_FB_0485723" "chr5A" 100 17 0 0 15 31 38748873 38748889 3.8 31.9
"SNP_FB_0485723" "chr15A" 88 25 3 0 6 30 29140814 29140838 3.8 32.8
"SNP_FB_0485723" "chr8A" 100 17 0 0 7 23 789689 789673 3.8 31.9
"SNP_FB_0485723" "chr11A" 100 17 0 0 33 49 13256994 13256978 3.8 31.9
"SNP_FB_0485886" "chr2A" 100 50 0 0 1 50 26614607 26614558 4.65e-18 91.5
"SNP_FB_0485886" "chr2A" 88.235 51 5 1 1 50 29536363 29536313 2.26e-09 62.6
"SNP_FB_0485886" "chr2A" 86 50 6 1 1 49 26522016 26522065 3.35e-07 56.3
"SNP_FB_0485886" "chr2A" 82 50 5 2 1 49 26514928 26514974 0.000606 45.5
"SNP_FB_0485886" "chr14A" 97.959 49 1 0 1 49 27525383 27525431 6.9e-16 85.1
"SNP_FB_0485886" "chr14A" 89.796 49 3 1 1 47 14883922 14883874 6.47e-10 64.4
"SNP_FB_0485886" "chr14A" 86.275 51 5 1 1 49 14868149 14868099 2.75e-08 59
"SNP_FB_0485886" "chr14A" 87.5 48 5 1 1 47 13681386 13681339 9.6e-08 57.2
"SNP_FB_0485886" "chr14A" 85.106 47 6 1 1 46 18170980 18171026 1.42e-05 50.9
"SNP_FB_0485886" "chr14A" 80.392 51 8 1 1 49 11610398 11610448 0.000606 45.5
"SNP_FB_0485886" "chr14A" 90 30 0 2 22 49 14883793 14883765 0.31 35.6
"SNP_FB_0485886" "chr14A" 100 18 0 0 27 44 24915666 24915683 1.1 33.7
"SNP_FB_0485886" "chr14A" 100 18 0 0 27 44 24916726 24916743 1.1 33.7
"SNP_FB_0485886" "chr4A" 95.652 46 2 0 1 46 15454838 15454793 3.58e-13 75.2
"SNP_FB_0485886" "chr4A" 84.314 51 6 1 1 49 6296934 6296884 1.17e-06 54.5
"SNP_FB_0485886" "chr4A" 82 50 8 1 1 49 6322346 6322297 0.000174 47.3
"SNP_FB_0485886" "chr16A" 93.75 48 3 0 1 48 28889413 28889460 1.25e-12 74.3
"SNP_FB_0485886" "chr16A" 86.275 51 6 1 1 50 15708641 15708691 9.6e-08 58.1
"SNP_FB_0485886" "chr16A" 88.462 26 3 0 2 27 42657932 42657907 1.1 34.6
"SNP_FB_0485886" "chr1A" 95.556 45 2 0 5 49 8840226 8840182 1.25e-12 73.4
"SNP_FB_0485886" "chr1A" 95.556 45 2 0 5 49 8852837 8852793 1.25e-12 73.4
"SNP_FB_0485886" "chr1A" 88 50 5 1 1 49 8462815 8462864 7.88e-09 60.8
"SNP_FB_0485886" "chr1A" 85.714 49 6 1 1 48 19317129 19317081 1.17e-06 54.5
"SNP_FB_0485886" "chr1A" 82.979 47 7 1 1 46 19476736 19476690 0.000174 46.4
"SNP_FB_0485886" "chr1A" 76.471 51 8 2 1 49 13057352 13057304 1.1 33.7
"SNP_FB_0485886" "chr12A" 91.837 49 4 0 1 49 29344040 29343992 4.36e-12 71.6
"SNP_FB_0485886" "chr8A" 88 50 5 1 1 49 9729548 9729597 7.88e-09 60.8
"SNP_FB_0485886" "chr8A" 84.314 51 7 1 1 50 22141821 22141871 1.17e-06 53.6
"SNP_FB_0485886" "chr8A" 96.154 26 0 1 22 46 9738792 9738817 0.026 40.1
"SNP_FB_0485886" "chr13A" 88 50 5 1 1 49 35944773 35944724 7.88e-09 60.8
"SNP_FB_0485886" "chr13A" 88 50 5 1 1 49 44423652 44423701 7.88e-09 60.8
"SNP_FB_0485886" "chr13A" 86.275 51 6 1 1 50 44379413 44379363 9.6e-08 58.1
"SNP_FB_0485886" "chr13A" 87.5 48 5 1 1 47 44390104 44390057 9.6e-08 57.2
"SNP_FB_0485886" "chr13A" 87.5 48 5 1 1 47 44400813 44400766 9.6e-08 57.2
"SNP_FB_0485886" "chr13A" 78.431 51 9 1 1 49 37240521 37240471 0.007 41
"SNP_FB_0485886" "chr13A" 100 18 0 0 28 45 3232349 3232332 1.1 33.7
"SNP_FB_0485886" "chr10A" 87.5 48 5 1 1 47 27566944 27566991 9.6e-08 57.2
"SNP_FB_0485886" "chr10A" 82.979 47 8 0 1 47 13982881 13982927 1.42e-05 50
"SNP_FB_0485886" "chr10A" 77.551 49 9 1 1 47 32514446 32514398 0.09 37.4
"SNP_FB_0485886" "chr10A" 86.111 36 3 2 1 35 5354415 5354449 0.31 36.5
"SNP_FB_0485886" "chr9A" 84.314 51 6 1 1 49 33375378 33375328 1.17e-06 54.5
"SNP_FB_0485886" "chr9A" 82.692 52 7 1 1 50 23216503 23216452 4.08e-06 51.8
"SNP_FB_0485886" "chr9A" 80.392 51 9 1 1 50 23223819 23223769 0.000606 44.6
"SNP_FB_0485886" "chr9A" 76.471 51 10 1 1 49 20978458 20978408 0.31 36.5
"SNP_FB_0485886" "chr9A" 86.111 36 3 2 1 35 21002786 21002752 0.31 36.5
"SNP_FB_0485886" "chr11A" 84.314 51 6 1 1 49 33955459 33955509 1.17e-06 54.5
"SNP_FB_0485886" "chr11A" 82.692 52 7 1 1 50 21855960 21855909 4.08e-06 51.8
"SNP_FB_0485886" "chr11A" 100 17 0 0 1 17 18696556 18696540 3.8 31.9
"SNP_FB_0485886" "chr15A" 84.314 51 6 1 1 49 39705489 39705539 1.17e-06 54.5
"SNP_FB_0485886" "chr15A" 90.625 32 2 1 17 47 6412588 6412619 0.007 41.9
"SNP_FB_0485886" "chr15A" 90.625 32 2 1 17 47 6421454 6421485 0.007 41.9
"SNP_FB_0485886" "chr6A" 83.673 49 6 1 1 47 18921299 18921347 1.42e-05 50.9
"SNP_FB_0485886" "chr6A" 100 18 0 0 27 44 4746718 4746735 1.1 33.7
"SNP_FB_0485886" "chr6A" 100 18 0 0 27 44 4747722 4747739 1.1 33.7
"SNP_FB_0485886" "chr6A" 100 18 0 0 27 44 22210397 22210414 1.1 33.7
"SNP_FB_0485886" "chr6A" 90.909 22 2 0 14 35 32530991 32531012 3.8 31.9
"SNP_FB_0485890" "chr1A" 98 50 1 0 1 50 19317568 19317519 1.98e-16 86.9
"SNP_FB_0485890" "chr1A" 96 50 2 0 1 50 8840669 8840620 2.41e-15 82.4
"SNP_FB_0485890" "chr1A" 96 50 2 0 1 50 8853280 8853231 2.41e-15 82.4
"SNP_FB_0485890" "chr1A" 96 50 2 0 1 50 19477197 19477148 2.41e-15 82.4
"SNP_FB_0485890" "chr1A" 94 50 3 0 1 50 10924643 10924594 1.02e-13 77.9
"SNP_FB_0485890" "chr1A" 94 50 3 0 1 50 13057785 13057736 1.02e-13 77.9
"SNP_FB_0485890" "chr1A" 92 50 4 0 1 50 8462449 8462498 1.25e-12 73.4
"SNP_FB_0485890" "chr1A" 91.667 48 4 0 3 50 10889081 10889034 1.52e-11 69.8
"SNP_FB_0485890" "chr1A" 92 25 2 0 24 48 3028672 3028648 0.09 37.4
"SNP_FB_0485890" "chr1A" 92 25 2 0 24 48 4696247 4696271 0.09 37.4
"SNP_FB_0485890" "chr2A" 98 50 1 0 1 50 26615046 26614997 1.98e-16 86.9
"SNP_FB_0485890" "chr2A" 93.75 48 3 0 3 50 29536800 29536753 1.25e-12 74.3
"SNP_FB_0485890" "chr2A" 89.583 48 5 0 3 50 26521580 26521627 6.47e-10 65.3
"SNP_FB_0485890" "chr2A" 87.5 48 6 0 3 50 3326074 3326027 7.88e-09 60.8
"SNP_FB_0485890" "chr2A" 84 50 8 0 1 50 26512401 26512450 3.35e-07 55.4
"SNP_FB_0485890" "chr2A" 83.871 31 3 1 22 50 29458508 29458478 3.8 31.9
"SNP_FB_0485890" "chr14A" 98 50 1 0 1 50 14824564 14824613 1.98e-16 86.9
"SNP_FB_0485890" "chr14A" 94 50 3 0 1 50 4605050 4605099 1.02e-13 77.9
"SNP_FB_0485890" "chr14A" 94 50 2 1 1 50 14834046 14834094 1.25e-12 74.3
"SNP_FB_0485890" "chr14A" 92 50 4 0 1 50 11609959 11610008 1.25e-12 73.4
"SNP_FB_0485890" "chr14A" 90 50 3 1 3 50 23465915 23465866 1.85e-10 66.2
"SNP_FB_0485890" "chr14A" 91.111 45 4 0 6 50 14871434 14871390 6.47e-10 64.4
"SNP_FB_0485890" "chr14A" 86 50 7 0 1 50 13681795 13681746 2.75e-08 59.9
"SNP_FB_0485890" "chr14A" 87.234 47 6 0 4 50 14884353 14884307 2.75e-08 59
"SNP_FB_0485890" "chr14A" 86.667 45 6 0 4 48 23933813 23933769 3.35e-07 55.4
"SNP_FB_0485890" "chr14A" 76 50 3 1 1 50 27524953 27524993 0.007 41
"SNP_FB_0485890" "chr14A" 80.769 52 6 3 2 50 20798589 20798539 0.026 40.1
"SNP_FB_0485890" "chr14A" 88 25 3 0 24 48 9845673 9845649 3.8 32.8
"SNP_FB_0485890" "chr4A" 96 50 2 0 1 50 6322785 6322736 2.41e-15 82.4
"SNP_FB_0485890" "chr4A" 96 50 2 0 1 50 28821198 28821247 2.41e-15 82.4
"SNP_FB_0485890" "chr4A" 92 50 4 0 1 50 6290062 6290013 1.25e-12 73.4
"SNP_FB_0485890" "chr4A" 92 50 4 0 1 50 6297373 6297324 1.25e-12 73.4
"SNP_FB_0485890" "chr4A" 92 50 4 0 1 50 15457260 15457211 1.25e-12 73.4
"SNP_FB_0485890" "chr4A" 84.783 46 5 2 5 50 10158574 10158531 0.000606 45.5
"SNP_FB_0485890" "chr4A" 84.783 46 5 2 5 50 10194071 10194028 0.000606 45.5
"SNP_FB_0485890" "chr4A" 91.304 23 2 0 22 44 30080711 30080689 1.1 33.7
"SNP_FB_0485890" "chr10A" 96 50 2 0 1 50 27566505 27566554 2.41e-15 82.4
"SNP_FB_0485890" "chr10A" 96 50 2 0 1 50 32514865 32514816 2.41e-15 82.4
"SNP_FB_0485890" "chr10A" 89.796 49 5 0 2 50 5353977 5354025 1.85e-10 67.1
"SNP_FB_0485890" "chr10A" 89.362 47 5 0 4 50 16346885 16346931 2.26e-09 63.5
"SNP_FB_0485890" "chr10A" 83.333 36 5 1 13 48 27084708 27084674 0.31 35.6
"SNP_FB_0485890" "chr10A" 95 20 1 0 6 25 30229540 30229521 3.8 32.8
"SNP_FB_0485890" "chr13A" 95.918 49 2 0 2 50 37240954 37240906 8.41e-15 80.6
"SNP_FB_0485890" "chr13A" 94 50 3 0 1 50 45540342 45540391 1.02e-13 77.9
"SNP_FB_0485890" "chr13A" 93.75 48 3 0 3 50 39493314 39493361 1.25e-12 74.3
"SNP_FB_0485890" "chr13A" 93.75 48 3 0 3 50 43152133 43152086 1.25e-12 74.3
"SNP_FB_0485890" "chr13A" 92 50 4 0 1 50 18001757 18001806 1.25e-12 73.4
"SNP_FB_0485890" "chr13A" 92 50 4 0 1 50 44423214 44423263 1.25e-12 73.4
"SNP_FB_0485890" "chr13A" 92 50 3 1 1 50 44531941 44531893 1.52e-11 69.8
"SNP_FB_0485890" "chr13A" 90 50 5 0 1 50 35945212 35945163 5.31e-11 68.9
"SNP_FB_0485890" "chr13A" 85.714 49 7 0 2 50 44379851 44379803 9.6e-08 58.1
"SNP_FB_0485890" "chr13A" 80 45 6 2 6 48 23539850 23539807 0.31 35.6
"SNP_FB_0485890" "chr13A" 95.238 21 1 0 24 44 45043809 45043789 1.1 34.6
"SNP_FB_0485890" "chr13A" 90.909 22 2 0 15 36 4829621 4829600 3.8 31.9
"SNP_FB_0485890" "chr5A" 94 50 3 0 1 50 6810307 6810258 1.02e-13 77.9
"SNP_FB_0485890" "chr5A" 94 50 3 0 1 50 14393927 14393976 1.02e-13 77.9
"SNP_FB_0485890" "chr5A" 94 50 3 0 1 50 14405700 14405749 1.02e-13 77.9
"SNP_FB_0485890" "chr5A" 91.837 49 4 0 2 50 23815250 23815298 4.36e-12 71.6
"SNP_FB_0485890" "chr5A" 86.538 52 5 1 1 50 4008140 4008089 7.88e-09 60.8
"SNP_FB_0485890" "chr5A" 88.462 26 3 0 16 41 11569959 11569934 1.1 34.6
"SNP_FB_0485890" "chr5A" 100 17 0 0 13 29 21093110 21093126 3.8 31.9
"SNP_FB_0485890" "chr9A" 94 50 3 0 1 50 21003225 21003176 1.02e-13 77.9
"SNP_FB_0485890" "chr9A" 92 50 4 0 1 50 23216942 23216893 1.25e-12 73.4
"SNP_FB_0485890" "chr9A" 91.837 49 4 0 1 49 33375816 33375768 4.36e-12 71.6
"SNP_FB_0485890" "chr9A" 90 50 5 0 1 50 20978898 20978849 5.31e-11 68.9
"SNP_FB_0485890" "chr12A" 94 50 3 0 1 50 14748082 14748033 1.02e-13 77.9
"SNP_FB_0485890" "chr12A" 91.489 47 4 0 4 50 165764 165810 5.31e-11 68
"SNP_FB_0485890" "chr12A" 90 50 3 1 3 50 27732932 27732883 1.85e-10 66.2
"SNP_FB_0485890" "chr12A" 85.714 35 3 1 3 35 27733910 27733876 0.026 39.2
"SNP_FB_0485890" "chr15A" 94 50 3 0 1 50 39705052 39705101 1.02e-13 77.9
"SNP_FB_0485890" "chr15A" 90 50 5 0 1 50 22267023 22267072 5.31e-11 68.9
"SNP_FB_0485890" "chr15A" 90 50 5 0 1 50 42622049 42622000 5.31e-11 68.9
"SNP_FB_0485890" "chr15A" 80 40 7 1 9 48 6412149 6412187 1.1 33.7
"SNP_FB_0485890" "chr15A" 80 40 7 1 9 48 6421015 6421053 1.1 33.7
"SNP_FB_0485890" "chr15A" 91.304 23 2 0 22 44 55280403 55280425 1.1 33.7
"SNP_FB_0485890" "chr15A" 91.667 24 0 1 16 39 36548490 36548469 3.8 32.8
"SNP_FB_0485890" "chr15A" 91.667 24 0 1 16 39 36639449 36639428 3.8 32.8
"SNP_FB_0485890" "chr15A" 100 17 0 0 8 24 37843818 37843834 3.8 31.9
"SNP_FB_0485890" "chr16A" 93.75 48 3 0 3 50 28888996 28889043 1.25e-12 74.3
"SNP_FB_0485890" "chr16A" 90 50 5 0 1 50 22038664 22038713 5.31e-11 68.9
"SNP_FB_0485890" "chr16A" 89.796 49 5 0 2 50 33619910 33619862 1.85e-10 67.1
"SNP_FB_0485890" "chr16A" 89.583 48 5 0 3 50 11346606 11346559 6.47e-10 65.3
"SNP_FB_0485890" "chr16A" 87.234 47 5 1 3 48 19985221 19985175 3.35e-07 55.4
"SNP_FB_0485890" "chr16A" 83.333 36 5 1 13 48 33599751 33599785 0.31 35.6
"SNP_FB_0485890" "chr8A" 92 50 4 0 1 50 27269054 27269103 1.25e-12 73.4
"SNP_FB_0485890" "chr8A" 89.362 47 3 1 6 50 22141393 22141439 7.88e-09 60.8
"SNP_FB_0485890" "chr8A" 85.106 47 6 1 4 50 9738355 9738400 1.42e-05 50.9
"SNP_FB_0485890" "chr8A" 86.047 43 5 1 6 48 10376503 10376462 4.97e-05 48.2
"SNP_FB_0485890" "chr8A" 90.909 22 2 0 19 40 24254032 24254053 3.8 31.9
"SNP_FB_0485890" "chr11A" 92 50 4 0 1 50 21639765 21639814 1.25e-12 73.4
"SNP_FB_0485890" "chr11A" 87.5 48 5 1 3 50 33955024 33955070 9.6e-08 57.2
"SNP_FB_0485890" "chr11A" 92.593 27 2 0 24 50 21850061 21850035 0.007 41
"SNP_FB_0485890" "chr11A" 86.111 36 4 1 13 48 37783457 37783491 0.026 40.1
"SNP_FB_0485890" "chr11A" 91.304 23 2 0 22 44 6143722 6143744 1.1 33.7
"SNP_FB_0485890" "chr11A" 85.185 27 4 0 24 50 21856362 21856336 3.8 31.9
"SNP_FB_0485890" "chr17A" 92 50 4 0 1 50 7298448 7298497 1.25e-12 73.4
"SNP_FB_0485890" "chr17A" 91.304 23 2 0 26 48 21198787 21198809 1.1 33.7
"SNP_FB_0485890" "chr6A" 92 50 3 1 1 50 18926912 18926960 1.52e-11 69.8
"SNP_FB_0485890" "chr6A" 90 50 5 0 1 50 10537771 10537820 5.31e-11 68.9
"SNP_FB_0485890" "chr6A" 89.796 49 5 0 2 50 32530540 32530588 1.85e-10 67.1
"SNP_FB_0485890" "chr6A" 95 20 1 0 11 30 21420541 21420560 3.8 32.8
"SNP_FB_0485890" "chr3A" 90 50 5 0 1 50 9564390 9564439 5.31e-11 68.9
"SNP_FB_0485890" "chr3A" 90 50 5 0 1 50 18461121 18461170 5.31e-11 68.9
"SNP_FB_0485890" "chr3A" 91.429 35 3 0 16 50 7342863 7342829 1.42e-05 50.9
"SNP_FB_0485890" "chr3A" 82.353 34 6 0 15 48 30979824 30979791 0.31 35.6
"SNP_FB_0485890" "chr3A" 100 18 0 0 3 20 7352680 7352663 1.1 33.7
"SNP_FB_0485890" "chr7A" 91.489 47 4 0 4 50 26092018 26092064 5.31e-11 68
"SNP_FB_0485890" "chr7A" 92 25 2 0 26 50 11131511 11131535 0.09 37.4
"SNP_FB_0485890" "chr7A" 95 20 1 0 14 33 1900796 1900815 3.8 32.8
"SNP_FB_0485890" "chr7A" 85.185 27 4 0 9 35 11228578 11228552 3.8 31.9
"SNP_FB_0485890" "chr7A" 85.185 27 4 0 9 35 11232902 11232876 3.8 31.9
"SNP_FB_0486153" "chr2A" 100 50 0 0 1 50 26883603 26883652 4.65e-18 91.5
"SNP_FB_0486153" "chr2A" 100 50 0 0 1 50 26893918 26893967 4.65e-18 91.5
"SNP_FB_0486153" "chr2A" 84 50 7 1 1 50 7236043 7236091 4.08e-06 51.8
"SNP_FB_0486153" "chr2A" 88 25 3 0 11 35 22097553 22097529 3.8 32.8
"SNP_FB_0486153" "chr6A" 90.476 42 4 0 2 43 8002824 8002865 2.75e-08 59
"SNP_FB_0486153" "chr6A" 85.714 49 7 0 2 50 883411 883363 9.6e-08 58.1
"SNP_FB_0486153" "chr6A" 95 20 1 0 8 27 22125846 22125827 3.8 32.8
"SNP_FB_0486153" "chr10A" 95.652 23 1 0 2 24 30732280 30732302 0.09 38.3
"SNP_FB_0486153" "chr10A" 100 18 0 0 18 35 20082159 20082176 1.1 33.7
"SNP_FB_0486153" "chr10A" 90.909 22 2 0 24 45 11780215 11780236 3.8 31.9
"SNP_FB_0486153" "chr10A" 90.909 22 2 0 24 45 11792153 11792174 3.8 31.9
"SNP_FB_0486153" "chr11A" 92.308 26 1 1 1 25 40834822 40834797 0.31 35.6
"SNP_FB_0486153" "chr11A" 92.308 26 1 1 1 25 40844414 40844389 0.31 35.6
"SNP_FB_0486153" "chr11A" 90.909 22 2 0 17 38 16253010 16252989 3.8 31.9
"SNP_FB_0486153" "chr11A" 85.185 27 4 0 8 34 23619272 23619246 3.8 31.9
"SNP_FB_0486153" "chr5A" 95.238 21 1 0 2 22 13230784 13230764 1.1 34.6
"SNP_FB_0486153" "chr5A" 100 17 0 0 18 34 22064845 22064829 3.8 31.9
"SNP_FB_0486153" "chr5A" 86.207 29 3 1 14 41 44460849 44460877 3.8 31.9
"SNP_FB_0486153" "chr17A" 83.871 31 5 0 13 43 19375359 19375329 1.1 34.6
"SNP_FB_0486153" "chr17A" 88 25 3 0 11 35 17694637 17694661 3.8 32.8
"SNP_FB_0486153" "chr3A" 85.714 28 4 0 8 35 19906106 19906133 1.1 33.7
"SNP_FB_0486153" "chr3A" 85.714 28 4 0 8 35 20035172 20035199 1.1 33.7
"SNP_FB_0486153" "chr3A" 88 25 3 0 11 35 20258856 20258832 3.8 32.8
"SNP_FB_0486153" "chr7A" 91.304 23 2 0 7 29 662071 662049 1.1 33.7
"SNP_FB_0486153" "chr7A" 90.909 22 2 0 1 22 11531894 11531915 3.8 31.9
"SNP_FB_0486153" "chr8A" 85.714 28 4 0 8 35 16240692 16240719 1.1 33.7
"SNP_FB_0486153" "chr8A" 85.714 28 4 0 8 35 16256647 16256674 1.1 33.7
"SNP_FB_0486153" "chr8A" 85.714 28 4 0 8 35 16266202 16266229 1.1 33.7
"SNP_FB_0486153" "chr8A" 100 17 0 0 19 35 18213891 18213875 3.8 31.9
"SNP_FB_0486153" "chr9A" 88 25 3 0 11 35 23377917 23377941 3.8 32.8
"SNP_FB_0486153" "chr9A" 85.185 27 4 0 8 34 24965447 24965473 3.8 31.9
"SNP_FB_0486153" "chr13A" 81.818 33 2 1 12 40 18683948 18683916 3.8 32.8
"SNP_FB_0486153" "chr13A" 95 20 1 0 19 38 43404506 43404525 3.8 32.8
"SNP_FB_0486153" "chr13A" 90.909 22 2 0 22 43 22760010 22760031 3.8 31.9
"SNP_FB_0486153" "chr14A" 88 25 3 0 11 35 12143178 12143154 3.8 32.8
"SNP_FB_0486153" "chr14A" 95 20 1 0 8 27 13183962 13183981 3.8 32.8
"SNP_FB_0486153" "chr14A" 95 20 1 0 8 27 13190941 13190960 3.8 32.8
"SNP_FB_0486153" "chr16A" 88 25 3 0 11 35 29828906 29828930 3.8 32.8
"SNP_FB_0486153" "chr16A" 95 20 1 0 8 27 30289153 30289172 3.8 32.8
"SNP_FB_0486153" "chr1A" 82.353 34 5 1 10 43 2333666 2333698 3.8 31.9
"SNP_FB_0486153" "chr15A" 91.667 24 1 1 12 35 16952568 16952590 3.8 31.9
"SNP_FB_0486156" "chr2A" 100 50 0 0 1 50 26896278 26896229 4.65e-18 91.5
"SNP_FB_0486156" "chr11A" 90.196 51 4 1 1 50 16937347 16937297 1.85e-10 67.1
"SNP_FB_0486156" "chr11A" 95 20 1 0 14 33 38210841 38210822 3.8 32.8
"SNP_FB_0486156" "chr11A" 79.487 39 7 1 6 44 3053985 3053948 3.8 31.9
"SNP_FB_0486156" "chr12A" 88.235 51 5 1 1 50 19825903 19825853 2.26e-09 62.6
"SNP_FB_0486156" "chr12A" 90.909 22 2 0 5 26 4425408 4425429 3.8 31.9
"SNP_FB_0486156" "chr12A" 82.353 34 5 1 6 39 8295484 8295452 3.8 31.9
"SNP_FB_0486156" "chr5A" 86.275 51 6 1 1 50 9712162 9712212 9.6e-08 58.1
"SNP_FB_0486156" "chr5A" 81.081 37 6 1 2 38 29749398 29749433 3.8 32.8
"SNP_FB_0486156" "chr5A" 79.487 39 7 1 2 40 26017012 26017049 3.8 31.9
"SNP_FB_0486156" "chr7A" 86.275 51 6 1 1 50 10312665 10312715 9.6e-08 58.1
"SNP_FB_0486156" "chr7A" 88 25 3 0 14 38 19815443 19815419 3.8 32.8
"SNP_FB_0486156" "chr14A" 95.455 22 1 0 5 26 16280858 16280879 0.31 36.5
"SNP_FB_0486156" "chr14A" 91.667 24 1 1 19 42 6159167 6159189 3.8 31.9
"SNP_FB_0486156" "chr9A" 95.238 21 1 0 5 25 26834778 26834798 1.1 34.6
"SNP_FB_0486156" "chr9A" 100 17 0 0 19 35 31656080 31656096 3.8 31.9
"SNP_FB_0486156" "chr15A" 79.07 43 8 1 2 44 30518542 30518583 1.1 34.6
"SNP_FB_0486156" "chr15A" 81.818 33 6 0 6 38 37762597 37762565 1.1 33.7
"SNP_FB_0486156" "chr1A" 91.304 23 2 0 11 33 10567207 10567229 1.1 33.7
"SNP_FB_0486156" "chr1A" 95 20 1 0 18 37 29860193 29860174 3.8 32.8
"SNP_FB_0486156" "chr1A" 100 17 0 0 4 20 7277644 7277628 3.8 31.9
"SNP_FB_0486156" "chr10A" 100 18 0 0 27 44 12605106 12605123 1.1 33.7
"SNP_FB_0486156" "chr10A" 95 20 1 0 9 28 26361019 26361038 3.8 32.8
"SNP_FB_0486156" "chr13A" 92 25 1 1 4 27 23323702 23323726 1.1 33.7
"SNP_FB_0486156" "chr8A" 95 20 1 0 5 24 1463849 1463868 3.8 32.8
"SNP_FB_0486156" "chr8A" 95.455 22 0 1 11 32 5034942 5034922 3.8 32.8
"SNP_FB_0486156" "chr8A" 95.455 22 0 1 11 32 5046718 5046698 3.8 32.8
"SNP_FB_0486156" "chr16A" 95 20 1 0 15 34 957166 957185 3.8 32.8
"SNP_FB_0486156" "chr16A" 100 17 0 0 18 34 6294681 6294665 3.8 31.9
"SNP_FB_0486156" "chr16A" 79.487 39 7 1 6 44 10095527 10095490 3.8 31.9
"SNP_FB_0486156" "chr4A" 79.487 39 7 1 6 44 23967897 23967934 3.8 31.9
"SNP_FB_0486161" "chr2A" 100 50 0 0 1 50 26898165 26898214 4.65e-18 91.5
"SNP_FB_0486161" "chr2A" 100 50 0 0 1 50 26909685 26909734 4.65e-18 91.5
"SNP_FB_0486161" "chr2A" 83.333 30 5 0 21 50 1467591 1467620 3.8 32.8
"SNP_FB_0486161" "chr7A" 88.636 44 5 0 6 49 10309622 10309579 9.6e-08 58.1
"SNP_FB_0486161" "chr14A" 92 25 2 0 24 48 3949418 3949442 0.09 37.4
"SNP_FB_0486161" "chr14A" 95.455 22 1 0 17 38 23767121 23767100 0.31 36.5
"SNP_FB_0486161" "chr14A" 95.455 22 1 0 8 29 26111325 26111304 0.31 36.5
"SNP_FB_0486161" "chr17A" 82.051 39 6 1 10 48 29591124 29591087 0.31 36.5
"SNP_FB_0486161" "chr1A" 95 20 1 0 6 25 16612397 16612378 3.8 32.8
"SNP_FB_0486161" "chr1A" 95 20 1 0 31 50 26517215 26517196 3.8 32.8
"SNP_FB_0486161" "chr1A" 91.667 24 1 1 10 33 30681660 30681682 3.8 31.9
"SNP_FB_0486161" "chr13A" 86.207 29 2 1 24 50 1191654 1191626 3.8 32.8
"SNP_FB_0486161" "chr13A" 100 17 0 0 24 40 34694964 34694948 3.8 31.9
"SNP_FB_0486161" "chr13A" 85.185 27 4 0 24 50 45278669 45278643 3.8 31.9
"SNP_FB_0486161" "chr8A" 100 17 0 0 14 30 30375229 30375213 3.8 31.9
"SNP_FB_0486161" "chr9A" 100 17 0 0 30 46 33532147 33532131 3.8 31.9
"SNP_FB_0486161" "chr11A" 91.667 24 1 1 27 50 43158132 43158110 3.8 31.9
"SNP_FB_0486161" "chr15A" 100 17 0 0 31 47 36567375 36567359 3.8 31.9
"SNP_FB_0486161" "chr15A" 100 17 0 0 31 47 36658334 36658318 3.8 31.9
"RosBREEDSNP_SNP_CT_26342765_Lg2_00092_MAF20_1632883_exon1" "chr2A" 100 50 0 0 1 50 26895522 26895571 4.65e-18 91.5
"RosBREEDSNP_SNP_CT_26342765_Lg2_00092_MAF20_1632883_exon1" "chr7A" 94 50 3 0 1 50 10313408 10313359 1.02e-13 77.9
"RosBREEDSNP_SNP_CT_26342765_Lg2_00092_MAF20_1632883_exon1" "chr15A" 81.818 44 7 1 5 47 48491478 48491435 0.007 41
"RosBREEDSNP_SNP_CT_26342765_Lg2_00092_MAF20_1632883_exon1" "chr6A" 100 19 0 0 31 49 8943687 8943669 0.31 35.6
"RosBREEDSNP_SNP_CT_26342765_Lg2_00092_MAF20_1632883_exon1" "chr6A" 95.238 21 1 0 21 41 21993361 21993381 1.1 34.6
"RosBREEDSNP_SNP_CT_26342765_Lg2_00092_MAF20_1632883_exon1" "chr12A" 100 18 0 0 30 47 25710138 25710155 1.1 33.7
"RosBREEDSNP_SNP_CT_26342765_Lg2_00092_MAF20_1632883_exon1" "chr13A" 91.304 23 2 0 10 32 19972566 19972588 1.1 33.7
"RosBREEDSNP_SNP_CT_26342765_Lg2_00092_MAF20_1632883_exon1" "chr13A" 100 17 0 0 34 50 24387255 24387239 3.8 31.9
"RosBREEDSNP_SNP_CT_26342765_Lg2_00092_MAF20_1632883_exon1" "chr16A" 84.375 32 3 1 21 50 17943119 17943088 1.1 33.7
"RosBREEDSNP_SNP_CT_26342765_Lg2_00092_MAF20_1632883_exon1" "chr3A" 86.207 29 2 1 20 48 1469621 1469647 3.8 32.8
"RosBREEDSNP_SNP_CT_26342765_Lg2_00092_MAF20_1632883_exon1" "chr3A" 86.207 29 2 1 20 48 1555898 1555924 3.8 32.8
"RosBREEDSNP_SNP_CT_26342765_Lg2_00092_MAF20_1632883_exon1" "chr1A" 100 17 0 0 28 44 20685934 20685918 3.8 31.9
"RosBREEDSNP_SNP_CT_26342765_Lg2_00092_MAF20_1632883_exon1" "chr4A" 87.097 31 2 2 19 48 6748029 6748058 3.8 31.9
"RosBREEDSNP_SNP_CT_26342765_Lg2_00092_MAF20_1632883_exon1" "chr10A" 100 17 0 0 30 46 5664919 5664903 3.8 31.9
"SNP_FB_0486742" "chr2A" 100 50 0 0 1 50 27352095 27352144 4.65e-18 91.5
"SNP_FB_0486742" "chr2A" 86 50 7 0 1 50 11765624 11765575 2.75e-08 59.9
"SNP_FB_0486742" "chr2A" 82 50 9 0 1 50 7448953 7449002 1.42e-05 50.9
"SNP_FB_0486742" "chr2A" 82 50 9 0 1 50 14591210 14591259 1.42e-05 50.9
"SNP_FB_0486742" "chr2A" 82 50 9 0 1 50 27574055 27574006 1.42e-05 50.9
"SNP_FB_0486742" "chr2A" 78 50 11 0 1 50 3534206 3534157 0.007 41.9
"SNP_FB_0486742" "chr2A" 85.714 35 5 0 16 50 13748174 13748140 0.007 41.9
"SNP_FB_0486742" "chr2A" 78 50 11 0 1 50 29898165 29898116 0.007 41.9
"SNP_FB_0486742" "chr2A" 78.261 46 10 0 1 46 14270937 14270892 0.026 39.2
"SNP_FB_0486742" "chr2A" 95.652 23 1 0 19 41 13681178 13681200 0.09 38.3
"SNP_FB_0486742" "chr2A" 76 50 12 0 1 50 5267392 5267441 0.09 37.4
"SNP_FB_0486742" "chr2A" 82.857 35 6 0 16 50 19115734 19115768 0.09 37.4
"SNP_FB_0486742" "chr2A" 86.207 29 4 0 22 50 30628787 30628815 0.31 35.6
"SNP_FB_0486742" "chr2A" 88.462 26 3 0 25 50 22170729 22170754 1.1 34.6
"SNP_FB_0486742" "chr2A" 80 35 7 0 16 50 19899997 19900031 3.8 32.8
"SNP_FB_0486742" "chr3A" 94 50 3 0 1 50 9736842 9736891 1.02e-13 77.9
"SNP_FB_0486742" "chr3A" 88 50 6 0 1 50 12413019 12413068 6.47e-10 64.4
"SNP_FB_0486742" "chr3A" 87.5 48 6 0 3 50 25844507 25844554 7.88e-09 60.8
"SNP_FB_0486742" "chr3A" 84 50 8 0 1 50 845009 845058 3.35e-07 55.4
"SNP_FB_0486742" "chr3A" 84 50 8 0 1 50 2483161 2483112 3.35e-07 55.4
"SNP_FB_0486742" "chr3A" 82 50 9 0 1 50 24049418 24049467 1.42e-05 50.9
"SNP_FB_0486742" "chr3A" 80 50 10 0 1 50 9586346 9586395 0.000174 46.4
"SNP_FB_0486742" "chr3A" 80 50 10 0 1 50 31246202 31246153 0.000174 46.4
"SNP_FB_0486742" "chr3A" 78 50 11 0 1 50 11627194 11627243 0.007 41.9
"SNP_FB_0486742" "chr3A" 78 50 11 0 1 50 36781279 36781328 0.007 41.9
"SNP_FB_0486742" "chr3A" 83.333 36 6 0 15 50 4542667 4542632 0.026 39.2
"SNP_FB_0486742" "chr3A" 80.488 41 8 0 10 50 7895825 7895865 0.026 39.2
"SNP_FB_0486742" "chr3A" 92.308 26 2 0 16 41 13244659 13244634 0.026 39.2
"SNP_FB_0486742" "chr3A" 84.848 33 5 0 18 50 3778576 3778544 0.09 38.3
"SNP_FB_0486742" "chr3A" 86.667 30 4 0 18 47 22472111 22472140 0.09 37.4
"SNP_FB_0486742" "chr3A" 76 50 12 0 1 50 28837395 28837444 0.09 37.4
"SNP_FB_0486742" "chr3A" 77.5 40 9 0 10 49 11235035 11235074 3.8 32.8
"SNP_FB_0486742" "chr4A" 94 50 3 0 1 50 19315475 19315524 1.02e-13 77.9
"SNP_FB_0486742" "chr4A" 83.673 49 8 0 2 50 1901918 1901870 1.17e-06 53.6
"SNP_FB_0486742" "chr4A" 80.851 47 9 0 1 47 9247233 9247279 0.000606 45.5
"SNP_FB_0486742" "chr4A" 80.851 47 9 0 4 50 23051953 23051907 0.000606 45.5
"SNP_FB_0486742" "chr4A" 78 50 11 0 1 50 16479877 16479926 0.007 41.9
"SNP_FB_0486742" "chr4A" 78 50 11 0 1 50 22430199 22430248 0.007 41.9
"SNP_FB_0486742" "chr4A" 78 50 11 0 1 50 22441146 22441195 0.007 41.9
"SNP_FB_0486742" "chr4A" 78 50 11 0 1 50 26307039 26307088 0.007 41.9
"SNP_FB_0486742" "chr4A" 83.333 36 6 0 6 41 28182912 28182947 0.026 39.2
"SNP_FB_0486742" "chr4A" 77.778 45 10 0 6 50 11569657 11569613 0.09 37.4
"SNP_FB_0486742" "chr4A" 76 50 12 0 1 50 21309796 21309845 0.09 37.4
"SNP_FB_0486742" "chr4A" 86.207 29 4 0 19 47 6515552 6515580 0.31 35.6
"SNP_FB_0486742" "chr4A" 91.304 23 2 0 4 26 416237 416215 1.1 33.7
"SNP_FB_0486742" "chr4A" 95 20 1 0 17 36 11200441 11200422 3.8 32.8
"SNP_FB_0486742" "chr4A" 95 20 1 0 17 36 11401231 11401250 3.8 32.8
"SNP_FB_0486742" "chr4A" 78.378 37 8 0 14 50 21943023 21942987 3.8 31.9
"SNP_FB_0486742" "chr17A" 90 50 5 0 1 50 29597948 29597899 5.31e-11 68.9
"SNP_FB_0486742" "chr17A" 86 50 7 0 1 50 1244196 1244245 2.75e-08 59.9
"SNP_FB_0486742" "chr17A" 84 50 8 0 1 50 1467545 1467496 3.35e-07 55.4
"SNP_FB_0486742" "chr17A" 83.673 49 8 0 1 49 25578971 25579019 1.17e-06 53.6
"SNP_FB_0486742" "chr17A" 82 50 9 0 1 50 19708694 19708645 1.42e-05 50.9
"SNP_FB_0486742" "chr17A" 82 50 9 0 1 50 22679929 22679978 1.42e-05 50.9
"SNP_FB_0486742" "chr17A" 82 50 9 0 1 50 30372072 30372121 1.42e-05 50.9
"SNP_FB_0486742" "chr17A" 80.851 47 9 0 4 50 10282167 10282121 0.000606 45.5
"SNP_FB_0486742" "chr17A" 80.851 47 9 0 4 50 10294148 10294102 0.000606 45.5
"SNP_FB_0486742" "chr17A" 78 50 11 0 1 50 5557876 5557925 0.007 41.9
"SNP_FB_0486742" "chr17A" 85.714 35 5 0 16 50 18997493 18997527 0.007 41.9
"SNP_FB_0486742" "chr17A" 78 50 11 0 1 50 25556880 25556929 0.007 41.9
"SNP_FB_0486742" "chr17A" 82.857 35 6 0 16 50 3409732 3409698 0.09 37.4
"SNP_FB_0486742" "chr17A" 76 50 12 0 1 50 23969283 23969234 0.09 37.4
"SNP_FB_0486742" "chr17A" 88.889 27 3 0 1 27 17010967 17010941 0.31 36.5
"SNP_FB_0486742" "chr17A" 88.889 27 3 0 24 50 26400237 26400263 0.31 36.5
"SNP_FB_0486742" "chr17A" 86.207 29 4 0 19 47 15451458 15451486 0.31 35.6
"SNP_FB_0486742" "chr17A" 82.353 34 6 0 16 49 22251155 22251122 0.31 35.6
"SNP_FB_0486742" "chr17A" 100 19 0 0 17 35 26397117 26397099 0.31 35.6
"SNP_FB_0486742" "chr17A" 88.462 26 3 0 16 41 19141625 19141650 1.1 34.6
"SNP_FB_0486742" "chr17A" 80.556 36 7 0 6 41 24501933 24501968 1.1 34.6
"SNP_FB_0486742" "chr17A" 74 50 13 0 1 50 2780360 2780311 3.8 32.8
"SNP_FB_0486742" "chr17A" 74 50 13 0 1 50 12830341 12830292 3.8 32.8
"SNP_FB_0486742" "chr17A" 74 50 13 0 1 50 13771757 13771708 3.8 32.8
"SNP_FB_0486742" "chr17A" 80 35 7 0 16 50 29741744 29741778 3.8 32.8
"SNP_FB_0486742" "chr6A" 88 50 6 0 1 50 35584570 35584619 6.47e-10 64.4
"SNP_FB_0486742" "chr6A" 88 50 6 0 1 50 35597381 35597430 6.47e-10 64.4
"SNP_FB_0486742" "chr6A" 86 50 7 0 1 50 34194858 34194809 2.75e-08 59.9
"SNP_FB_0486742" "chr6A" 82 50 9 0 1 50 19976162 19976211 1.42e-05 50.9
"SNP_FB_0486742" "chr6A" 80 50 10 0 1 50 24941381 24941332 0.000174 46.4
"SNP_FB_0486742" "chr6A" 79.167 48 10 0 3 50 27399518 27399565 0.002 42.8
"SNP_FB_0486742" "chr6A" 78 50 11 0 1 50 568035 567986 0.007 41.9
"SNP_FB_0486742" "chr6A" 78 50 11 0 1 50 33308836 33308787 0.007 41.9
"SNP_FB_0486742" "chr6A" 78 50 11 0 1 50 33322009 33321960 0.007 41.9
"SNP_FB_0486742" "chr6A" 78.723 47 10 0 4 50 33173113 33173159 0.007 41
"SNP_FB_0486742" "chr6A" 77.551 49 11 0 1 49 11514549 11514501 0.026 40.1
"SNP_FB_0486742" "chr6A" 77.551 49 11 0 1 49 11548657 11548609 0.026 40.1
"SNP_FB_0486742" "chr6A" 77.551 49 11 0 1 49 11562507 11562459 0.026 40.1
"SNP_FB_0486742" "chr6A" 85.294 34 5 0 17 50 13830823 13830856 0.026 40.1
"SNP_FB_0486742" "chr6A" 92.308 26 2 0 16 41 13204734 13204709 0.026 39.2
"SNP_FB_0486742" "chr6A" 92.308 26 2 0 16 41 27419861 27419836 0.026 39.2
"SNP_FB_0486742" "chr6A" 81.579 38 7 0 1 38 2257338 2257301 0.09 38.3
"SNP_FB_0486742" "chr6A" 81.579 38 7 0 1 38 2268602 2268565 0.09 38.3
"SNP_FB_0486742" "chr6A" 81.579 38 7 0 1 38 12573811 12573774 0.09 38.3
"SNP_FB_0486742" "chr6A" 89.286 28 3 0 15 42 33377953 33377980 0.09 38.3
"SNP_FB_0486742" "chr6A" 82.857 35 6 0 16 50 4360822 4360788 0.09 37.4
"SNP_FB_0486742" "chr6A" 82.857 35 6 0 16 50 4382323 4382289 0.09 37.4
"SNP_FB_0486742" "chr6A" 76 50 12 0 1 50 28595993 28595944 0.09 37.4
"SNP_FB_0486742" "chr8A" 88 50 6 0 1 50 9221501 9221452 6.47e-10 64.4
"SNP_FB_0486742" "chr8A" 88 50 6 0 1 50 9233961 9233912 6.47e-10 64.4
"SNP_FB_0486742" "chr8A" 86 50 7 0 1 50 8290666 8290617 2.75e-08 59.9
"SNP_FB_0486742" "chr8A" 86 50 7 0 1 50 9631194 9631243 2.75e-08 59.9
"SNP_FB_0486742" "chr8A" 86 50 7 0 1 50 25317722 25317771 2.75e-08 59.9
"SNP_FB_0486742" "chr8A" 84 50 8 0 1 50 3695785 3695834 3.35e-07 55.4
"SNP_FB_0486742" "chr8A" 86.667 45 6 0 6 50 22665280 22665324 3.35e-07 55.4
"SNP_FB_0486742" "chr8A" 82 50 9 0 1 50 14560133 14560182 1.42e-05 50.9
"SNP_FB_0486742" "chr8A" 85.366 41 6 0 10 50 20553779 20553819 4.97e-05 48.2
"SNP_FB_0486742" "chr8A" 85.714 35 5 0 16 50 8876728 8876694 0.007 41.9
"SNP_FB_0486742" "chr8A" 92.308 26 2 0 16 41 23181126 23181101 0.026 39.2
"SNP_FB_0486742" "chr8A" 76 50 12 0 1 50 9131424 9131375 0.09 37.4
"SNP_FB_0486742" "chr8A" 83.333 36 4 1 14 47 23219852 23219817 0.31 36.5
"SNP_FB_0486742" "chr8A" 100 19 0 0 17 35 24632330 24632348 0.31 35.6
"SNP_FB_0486742" "chr8A" 81.25 32 6 0 1 32 11105159 11105128 3.8 31.9
"SNP_FB_0486742" "chr12A" 88 50 6 0 1 50 734315 734364 6.47e-10 64.4
"SNP_FB_0486742" "chr12A" 88 50 6 0 1 50 29564260 29564211 6.47e-10 64.4
"SNP_FB_0486742" "chr12A" 82 50 9 0 1 50 7237663 7237712 1.42e-05 50.9
"SNP_FB_0486742" "chr12A" 82 50 9 0 1 50 22712387 22712436 1.42e-05 50.9
"SNP_FB_0486742" "chr12A" 82 50 9 0 1 50 28309251 28309202 1.42e-05 50.9
"SNP_FB_0486742" "chr12A" 85.366 41 6 0 1 41 17055894 17055854 4.97e-05 48.2
"SNP_FB_0486742" "chr12A" 81.25 48 9 0 3 50 18432727 18432680 0.000174 47.3
"SNP_FB_0486742" "chr12A" 80 50 10 0 1 50 30456203 30456154 0.000174 46.4
"SNP_FB_0486742" "chr12A" 92.857 28 2 0 1 28 14542071 14542098 0.002 42.8
"SNP_FB_0486742" "chr12A" 78 50 11 0 1 50 1457809 1457760 0.007 41.9
"SNP_FB_0486742" "chr12A" 78 50 11 0 1 50 17174302 17174253 0.007 41.9
"SNP_FB_0486742" "chr12A" 78 50 11 0 1 50 24568860 24568909 0.007 41.9
"SNP_FB_0486742" "chr12A" 78 50 11 0 1 50 24870614 24870663 0.007 41.9
"SNP_FB_0486742" "chr12A" 78 50 11 0 1 50 27634031 27634080 0.007 41.9
"SNP_FB_0486742" "chr12A" 78.723 47 10 0 4 50 17185599 17185553 0.007 41
"SNP_FB_0486742" "chr12A" 76 50 12 0 1 50 12628600 12628649 0.09 37.4
"SNP_FB_0486742" "chr12A" 82.857 35 6 0 16 50 21915554 21915520 0.09 37.4
"SNP_FB_0486742" "chr12A" 76.596 47 11 0 4 50 20339602 20339648 0.31 36.5
"SNP_FB_0486742" "chr12A" 79.487 39 8 0 3 41 18606920 18606882 0.31 35.6
"SNP_FB_0486742" "chr12A" 74 50 13 0 1 50 1393242 1393193 3.8 32.8
"SNP_FB_0486742" "chr12A" 95 20 1 0 17 36 7585098 7585117 3.8 32.8
"SNP_FB_0486742" "chr12A" 95 20 1 0 17 36 7595021 7595040 3.8 32.8
"SNP_FB_0486742" "chr12A" 95 20 1 0 17 36 9191665 9191646 3.8 32.8
"SNP_FB_0486742" "chr12A" 95 20 1 0 17 36 20140288 20140269 3.8 32.8
"SNP_FB_0486742" "chr12A" 80 35 7 0 16 50 23288825 23288859 3.8 32.8
"SNP_FB_0486742" "chr13A" 88 50 6 0 1 50 43198142 43198093 6.47e-10 64.4
"SNP_FB_0486742" "chr13A" 89.474 38 4 0 1 38 3227507 3227470 4.08e-06 51.8
"SNP_FB_0486742" "chr13A" 80 50 10 0 1 50 2905457 2905408 0.000174 46.4
"SNP_FB_0486742" "chr13A" 80 50 10 0 1 50 3408268 3408317 0.000174 46.4
"SNP_FB_0486742" "chr13A" 80 50 10 0 1 50 12904903 12904952 0.000174 46.4
"SNP_FB_0486742" "chr13A" 80 50 10 0 1 50 18601325 18601374 0.000174 46.4
"SNP_FB_0486742" "chr13A" 82.927 41 7 0 10 50 15018818 15018778 0.002 43.7
"SNP_FB_0486742" "chr13A" 78 50 11 0 1 50 16209534 16209583 0.007 41.9
"SNP_FB_0486742" "chr13A" 76 50 12 0 1 50 11742141 11742092 0.09 37.4
"SNP_FB_0486742" "chr13A" 100 20 0 0 17 36 12468781 12468800 0.09 37.4
"SNP_FB_0486742" "chr13A" 76.596 47 11 0 1 47 7874472 7874426 0.31 36.5
"SNP_FB_0486742" "chr13A" 84.375 32 5 0 16 47 15490807 15490838 0.31 36.5
"SNP_FB_0486742" "chr13A" 84.375 32 5 0 16 47 15501506 15501537 0.31 36.5
"SNP_FB_0486742" "chr13A" 86.207 29 4 0 22 50 14913940 14913968 0.31 35.6
"SNP_FB_0486742" "chr13A" 82.353 34 6 0 17 50 41804326 41804359 0.31 35.6
"SNP_FB_0486742" "chr13A" 88.462 26 3 0 16 41 4213447 4213422 1.1 34.6
"SNP_FB_0486742" "chr13A" 80 35 7 0 16 50 15137195 15137161 3.8 32.8
"SNP_FB_0486742" "chr13A" 74 50 13 0 1 50 28042358 28042309 3.8 32.8
"SNP_FB_0486742" "chr13A" 85.185 27 4 0 9 35 3263797 3263823 3.8 31.9
"SNP_FB_0486742" "chr13A" 85.185 27 4 0 9 35 35081339 35081365 3.8 31.9
"SNP_FB_0486742" "chr5A" 86 50 7 0 1 50 30304879 30304830 2.75e-08 59.9
"SNP_FB_0486742" "chr5A" 84 50 8 0 1 50 17092407 17092358 3.35e-07 55.4
"SNP_FB_0486742" "chr5A" 84 50 8 0 1 50 25094722 25094673 3.35e-07 55.4
"SNP_FB_0486742" "chr5A" 84 50 8 0 1 50 32972422 32972471 3.35e-07 55.4
"SNP_FB_0486742" "chr5A" 81.633 49 9 0 1 49 43139065 43139017 4.97e-05 49.1
"SNP_FB_0486742" "chr5A" 80 50 10 0 1 50 22419901 22419852 0.000174 46.4
"SNP_FB_0486742" "chr5A" 80 50 10 0 1 50 22431152 22431103 0.000174 46.4
"SNP_FB_0486742" "chr5A" 80 50 10 0 1 50 25965596 25965547 0.000174 46.4
"SNP_FB_0486742" "chr5A" 80 50 10 0 1 50 46719981 46720030 0.000174 46.4
"SNP_FB_0486742" "chr5A" 93.103 29 2 0 1 29 2268697 2268725 0.000606 44.6
"SNP_FB_0486742" "chr5A" 78 50 11 0 1 50 25234624 25234575 0.007 41.9
"SNP_FB_0486742" "chr5A" 78 50 11 0 1 50 30534391 30534440 0.007 41.9
"SNP_FB_0486742" "chr5A" 78 50 11 0 1 50 41884883 41884932 0.007 41.9
"SNP_FB_0486742" "chr5A" 85.714 35 5 0 16 50 42556736 42556702 0.007 41.9
"SNP_FB_0486742" "chr5A" 78.723 47 10 0 4 50 31228568 31228614 0.007 41
"SNP_FB_0486742" "chr5A" 92.308 26 2 0 16 41 25623764 25623789 0.026 39.2
"SNP_FB_0486742" "chr5A" 76 50 12 0 1 50 4832194 4832243 0.09 37.4
"SNP_FB_0486742" "chr5A" 76 50 12 0 1 50 12106396 12106445 0.09 37.4
"SNP_FB_0486742" "chr5A" 76 50 12 0 1 50 21230209 21230258 0.09 37.4
"SNP_FB_0486742" "chr5A" 76 50 12 0 1 50 35038106 35038057 0.09 37.4
"SNP_FB_0486742" "chr5A" 82.857 35 6 0 16 50 37216541 37216507 0.09 37.4
"SNP_FB_0486742" "chr5A" 83.333 36 4 1 14 47 23726553 23726518 0.31 36.5
"SNP_FB_0486742" "chr5A" 81.081 37 5 1 14 48 10597274 10597310 1.1 33.7
"SNP_FB_0486742" "chr5A" 95 20 1 0 17 36 4297137 4297118 3.8 32.8
"SNP_FB_0486742" "chr5A" 80 35 7 0 16 50 9703889 9703923 3.8 32.8
"SNP_FB_0486742" "chr5A" 95 20 1 0 17 36 12666647 12666666 3.8 32.8
"SNP_FB_0486742" "chr5A" 100 17 0 0 7 23 13664851 13664835 3.8 31.9
"SNP_FB_0486742" "chr9A" 86 50 7 0 1 50 26671333 26671284 2.75e-08 59.9
"SNP_FB_0486742" "chr9A" 84 50 8 0 1 50 3377660 3377611 3.35e-07 55.4
"SNP_FB_0486742" "chr9A" 84 50 8 0 1 50 19982127 19982078 3.35e-07 55.4
"SNP_FB_0486742" "chr9A" 82 50 9 0 1 50 15001468 15001419 1.42e-05 50.9
"SNP_FB_0486742" "chr9A" 80 50 10 0 1 50 2643811 2643762 0.000174 46.4
"SNP_FB_0486742" "chr9A" 80 50 10 0 1 50 11138442 11138491 0.000174 46.4
"SNP_FB_0486742" "chr9A" 80.851 47 9 0 1 47 23200235 23200281 0.000606 45.5
"SNP_FB_0486742" "chr9A" 78 50 11 0 1 50 8859582 8859533 0.007 41.9
"SNP_FB_0486742" "chr9A" 85.714 35 5 0 16 50 10411719 10411753 0.007 41.9
"SNP_FB_0486742" "chr9A" 81.579 38 7 0 1 38 6207916 6207953 0.09 38.3
"SNP_FB_0486742" "chr9A" 77.778 45 10 0 6 50 6616319 6616275 0.09 37.4
"SNP_FB_0486742" "chr9A" 100 20 0 0 17 36 19473059 19473078 0.09 37.4
"SNP_FB_0486742" "chr9A" 100 20 0 0 17 36 19482187 19482206 0.09 37.4
"SNP_FB_0486742" "chr9A" 100 19 0 0 17 35 36788663 36788645 0.31 35.6
"SNP_FB_0486742" "chr9A" 78.049 41 9 0 10 50 12220779 12220739 1.1 34.6
"SNP_FB_0486742" "chr9A" 80.556 36 7 0 6 41 28486652 28486687 1.1 34.6
"SNP_FB_0486742" "chr9A" 74 50 13 0 1 50 7573658 7573707 3.8 32.8
"SNP_FB_0486742" "chr9A" 100 17 0 0 16 32 2200318 2200302 3.8 31.9
"SNP_FB_0486742" "chr10A" 86 50 7 0 1 50 35230570 35230521 2.75e-08 59.9
"SNP_FB_0486742" "chr10A" 82 50 9 0 1 50 33272698 33272649 1.42e-05 50.9
"SNP_FB_0486742" "chr10A" 82 50 9 0 1 50 36663498 36663449 1.42e-05 50.9
"SNP_FB_0486742" "chr10A" 82 50 9 0 1 50 40116744 40116695 1.42e-05 50.9
"SNP_FB_0486742" "chr10A" 80 50 10 0 1 50 2868333 2868284 0.000174 46.4
"SNP_FB_0486742" "chr10A" 80 50 10 0 1 50 7582481 7582530 0.000174 46.4
"SNP_FB_0486742" "chr10A" 80 50 10 0 1 50 16381528 16381479 0.000174 46.4
"SNP_FB_0486742" "chr10A" 80 50 10 0 1 50 35373437 35373486 0.000174 46.4
"SNP_FB_0486742" "chr10A" 82.927 41 7 0 10 50 33642583 33642623 0.002 43.7
"SNP_FB_0486742" "chr10A" 82.927 41 7 0 10 50 33655043 33655083 0.002 43.7
"SNP_FB_0486742" "chr10A" 80.435 46 9 0 5 50 40152620 40152665 0.002 43.7
"SNP_FB_0486742" "chr10A" 80.435 46 9 0 5 50 40182494 40182449 0.002 43.7
"SNP_FB_0486742" "chr10A" 80.435 46 9 0 5 50 40232962 40232917 0.002 43.7
"SNP_FB_0486742" "chr10A" 79.167 48 10 0 3 50 26509116 26509163 0.002 42.8
"SNP_FB_0486742" "chr10A" 79.167 48 10 0 3 50 26521857 26521904 0.002 42.8
"SNP_FB_0486742" "chr10A" 85.714 35 5 0 16 50 3672323 3672289 0.007 41.9
"SNP_FB_0486742" "chr10A" 78 50 11 0 1 50 14828039 14827990 0.007 41.9
"SNP_FB_0486742" "chr10A" 87.5 32 4 0 19 50 19232138 19232169 0.007 41
"SNP_FB_0486742" "chr10A" 85.294 34 5 0 17 50 6786302 6786335 0.026 40.1
"SNP_FB_0486742" "chr10A" 89.655 29 3 0 1 29 30137326 30137354 0.026 40.1
"SNP_FB_0486742" "chr10A" 84.848 33 5 0 18 50 11221403 11221435 0.09 38.3
"SNP_FB_0486742" "chr10A" 84.848 33 5 0 18 50 18464190 18464222 0.09 38.3
"SNP_FB_0486742" "chr10A" 79.07 43 9 0 1 43 26532641 26532599 0.09 38.3
"SNP_FB_0486742" "chr10A" 82.857 35 6 0 16 50 3415525 3415559 0.09 37.4
"SNP_FB_0486742" "chr10A" 82.857 35 6 0 16 50 3420132 3420166 0.09 37.4
"SNP_FB_0486742" "chr10A" 82.857 35 6 0 16 50 3432716 3432750 0.09 37.4
"SNP_FB_0486742" "chr10A" 100 20 0 0 17 36 8596906 8596887 0.09 37.4
"SNP_FB_0486742" "chr10A" 100 20 0 0 17 36 12262753 12262734 0.09 37.4
"SNP_FB_0486742" "chr10A" 100 20 0 0 17 36 12275495 12275476 0.09 37.4
"SNP_FB_0486742" "chr10A" 100 20 0 0 17 36 14324232 14324213 0.09 37.4
"SNP_FB_0486742" "chr10A" 100 20 0 0 17 36 19773906 19773925 0.09 37.4
"SNP_FB_0486742" "chr10A" 82.857 35 6 0 16 50 27595297 27595331 0.09 37.4
"SNP_FB_0486742" "chr10A" 82.353 34 6 0 17 50 20444681 20444714 0.31 35.6
"SNP_FB_0486742" "chr10A" 86.207 29 4 0 19 47 29632428 29632400 0.31 35.6
"SNP_FB_0486742" "chr10A" 86.207 29 4 0 19 47 29764485 29764457 0.31 35.6
"SNP_FB_0486742" "chr10A" 88.462 26 3 0 16 41 3398917 3398942 1.1 34.6
"SNP_FB_0486742" "chr10A" 78.049 41 9 0 10 50 3731309 3731269 1.1 34.6
"SNP_FB_0486742" "chr10A" 83.871 31 5 0 17 47 28338955 28338985 1.1 34.6
"SNP_FB_0486742" "chr10A" 82.857 35 4 1 14 46 30106124 30106090 1.1 34.6
"SNP_FB_0486742" "chr10A" 78.049 41 9 0 10 50 30359988 30360028 1.1 34.6
"SNP_FB_0486742" "chr10A" 95 20 1 0 17 36 5360595 5360576 3.8 32.8
"SNP_FB_0486742" "chr10A" 74 50 13 0 1 50 13333000 13333049 3.8 32.8
"SNP_FB_0486742" "chr10A" 83.333 30 5 0 9 38 15527658 15527687 3.8 32.8
"SNP_FB_0486742" "chr10A" 83.333 30 5 0 9 38 15540367 15540396 3.8 32.8
"SNP_FB_0486742" "chr10A" 91.667 24 1 1 1 23 28281401 28281424 3.8 31.9
"SNP_FB_0486742" "chr14A" 86 50 7 0 1 50 6582167 6582118 2.75e-08 59.9
"SNP_FB_0486742" "chr14A" 86 50 7 0 1 50 7924897 7924848 2.75e-08 59.9
"SNP_FB_0486742" "chr14A" 82 50 9 0 1 50 25979534 25979485 1.42e-05 50.9
"SNP_FB_0486742" "chr14A" 82 50 9 0 1 50 28496337 28496288 1.42e-05 50.9
"SNP_FB_0486742" "chr14A" 82 50 9 0 1 50 30785817 30785866 1.42e-05 50.9
"SNP_FB_0486742" "chr14A" 80 50 10 0 1 50 3812044 3812093 0.000174 46.4
"SNP_FB_0486742" "chr14A" 84.615 39 6 0 3 41 23701306 23701268 0.000606 44.6
"SNP_FB_0486742" "chr14A" 78 50 11 0 1 50 7471055 7471006 0.007 41.9
"SNP_FB_0486742" "chr14A" 78 50 11 0 1 50 15847333 15847382 0.007 41.9
"SNP_FB_0486742" "chr14A" 78 50 11 0 1 50 17244156 17244107 0.007 41.9
"SNP_FB_0486742" "chr14A" 82.857 35 6 0 16 50 3870456 3870490 0.09 37.4
"SNP_FB_0486742" "chr14A" 82.857 35 6 0 16 50 5638907 5638941 0.09 37.4
"SNP_FB_0486742" "chr14A" 100 19 0 0 17 35 4930366 4930348 0.31 35.6
"SNP_FB_0486742" "chr14A" 86.207 29 4 0 19 47 22199830 22199858 0.31 35.6
"SNP_FB_0486742" "chr14A" 80.556 36 7 0 6 41 2224394 2224359 1.1 34.6
"SNP_FB_0486742" "chr14A" 91.304 23 2 0 16 38 14965182 14965160 1.1 33.7
"SNP_FB_0486742" "chr14A" 85.714 28 4 0 3 30 23408290 23408263 1.1 33.7
"SNP_FB_0486742" "chr14A" 75 48 12 0 3 50 25932100 25932053 1.1 33.7
"SNP_FB_0486742" "chr14A" 74 50 13 0 1 50 8411235 8411284 3.8 32.8
"SNP_FB_0486742" "chr14A" 95 20 1 0 16 35 29541011 29540992 3.8 32.8
"SNP_FB_0486742" "chr1A" 84 50 8 0 1 50 28182326 28182277 3.35e-07 55.4
"SNP_FB_0486742" "chr1A" 82 50 9 0 1 50 29323909 29323860 1.42e-05 50.9
"SNP_FB_0486742" "chr1A" 80 50 10 0 1 50 22225506 22225555 0.000174 46.4
"SNP_FB_0486742" "chr1A" 82.927 41 7 0 10 50 28089704 28089744 0.002 43.7
"SNP_FB_0486742" "chr1A" 78 50 11 0 1 50 18736839 18736888 0.007 41.9
"SNP_FB_0486742" "chr1A" 76 50 12 0 1 50 18913518 18913567 0.09 37.4
"SNP_FB_0486742" "chr1A" 82.857 35 6 0 16 50 25392698 25392732 0.09 37.4
"SNP_FB_0486742" "chr1A" 76.596 47 11 0 4 50 6261598 6261644 0.31 36.5
"SNP_FB_0486742" "chr1A" 95 20 1 0 23 42 3892157 3892176 3.8 32.8
"SNP_FB_0486742" "chr7A" 84 50 8 0 1 50 19534955 19535004 3.35e-07 55.4
"SNP_FB_0486742" "chr7A" 80 50 10 0 1 50 20918418 20918467 0.000174 46.4
"SNP_FB_0486742" "chr7A" 80 50 10 0 1 50 20942568 20942617 0.000174 46.4
"SNP_FB_0486742" "chr7A" 82.927 41 7 0 10 50 6433905 6433865 0.002 43.7
"SNP_FB_0486742" "chr7A" 78 50 11 0 1 50 2747404 2747355 0.007 41.9
"SNP_FB_0486742" "chr7A" 78 50 11 0 1 50 10959471 10959422 0.007 41.9
"SNP_FB_0486742" "chr7A" 77.551 49 11 0 1 49 30177590 30177542 0.026 40.1
"SNP_FB_0486742" "chr7A" 82.857 35 6 0 16 50 289457 289423 0.09 37.4
"SNP_FB_0486742" "chr7A" 95.455 22 1 0 15 36 2018667 2018688 0.31 36.5
"SNP_FB_0486742" "chr7A" 82.353 34 6 0 17 50 27601185 27601152 0.31 35.6
"SNP_FB_0486742" "chr7A" 95 20 1 0 16 35 27766773 27766754 3.8 32.8
"SNP_FB_0486742" "chr7A" 95 20 1 0 16 35 27778127 27778108 3.8 32.8
"SNP_FB_0486742" "chr11A" 84 50 8 0 1 50 40873323 40873274 3.35e-07 55.4
"SNP_FB_0486742" "chr11A" 82 50 9 0 1 50 2616439 2616488 1.42e-05 50.9
"SNP_FB_0486742" "chr11A" 82 50 9 0 1 50 14375950 14375999 1.42e-05 50.9
"SNP_FB_0486742" "chr11A" 82 50 9 0 1 50 31964661 31964612 1.42e-05 50.9
"SNP_FB_0486742" "chr11A" 91.176 34 3 0 17 50 38071985 38072018 4.97e-05 49.1
"SNP_FB_0486742" "chr11A" 80 50 10 0 1 50 5698358 5698407 0.000174 46.4
"SNP_FB_0486742" "chr11A" 85.714 35 5 0 16 50 5681529 5681563 0.007 41.9
"SNP_FB_0486742" "chr11A" 78 50 11 0 1 50 17185490 17185539 0.007 41.9
"SNP_FB_0486742" "chr11A" 78 50 11 0 1 50 35042722 35042673 0.007 41.9
"SNP_FB_0486742" "chr11A" 80 45 9 0 6 50 35335991 35336035 0.007 41.9
"SNP_FB_0486742" "chr11A" 78 50 11 0 1 50 42430262 42430311 0.007 41.9
"SNP_FB_0486742" "chr11A" 83.784 37 6 0 14 50 1954436 1954472 0.007 41
"SNP_FB_0486742" "chr11A" 100 20 0 0 17 36 11188334 11188315 0.09 37.4
"SNP_FB_0486742" "chr11A" 100 20 0 0 17 36 11198712 11198693 0.09 37.4
"SNP_FB_0486742" "chr11A" 76 50 12 0 1 50 17300898 17300947 0.09 37.4
"SNP_FB_0486742" "chr11A" 82.857 35 6 0 16 50 29418274 29418308 0.09 37.4
"SNP_FB_0486742" "chr11A" 82.857 35 6 0 16 50 29429268 29429302 0.09 37.4
"SNP_FB_0486742" "chr11A" 82.857 35 6 0 16 50 34410123 34410157 0.09 37.4
"SNP_FB_0486742" "chr11A" 76 50 12 0 1 50 35563409 35563360 0.09 37.4
"SNP_FB_0486742" "chr11A" 78.571 42 7 1 11 50 12520232 12520273 1.1 33.7
"SNP_FB_0486742" "chr11A" 74 50 13 0 1 50 34568333 34568382 3.8 32.8
"SNP_FB_0486742" "chr11A" 88 25 3 0 16 40 42654829 42654853 3.8 32.8
"SNP_FB_0486742" "chr11A" 85.185 27 4 0 22 48 27382681 27382707 3.8 31.9
"SNP_FB_0486742" "chr15A" 84 50 8 0 1 50 10071143 10071094 3.35e-07 55.4
"SNP_FB_0486742" "chr15A" 93.939 33 2 0 18 50 30367544 30367512 4.08e-06 51.8
"SNP_FB_0486742" "chr15A" 82 50 9 0 1 50 3111237 3111286 1.42e-05 50.9
"SNP_FB_0486742" "chr15A" 82 50 9 0 1 50 18006645 18006596 1.42e-05 50.9
"SNP_FB_0486742" "chr15A" 82 50 9 0 1 50 44683199 44683150 1.42e-05 50.9
"SNP_FB_0486742" "chr15A" 86.842 38 5 0 1 38 6388290 6388327 0.000174 47.3
"SNP_FB_0486742" "chr15A" 80 50 10 0 1 50 49960621 49960572 0.000174 46.4
"SNP_FB_0486742" "chr15A" 80.851 47 9 0 4 50 54112171 54112217 0.000606 45.5
"SNP_FB_0486742" "chr15A" 85.714 35 5 0 16 50 457867 457833 0.007 41.9
"SNP_FB_0486742" "chr15A" 78 50 11 0 1 50 11141513 11141562 0.007 41.9
"SNP_FB_0486742" "chr15A" 78 50 11 0 1 50 11865366 11865317 0.007 41.9
"SNP_FB_0486742" "chr15A" 78 50 11 0 1 50 15316824 15316873 0.007 41.9
"SNP_FB_0486742" "chr15A" 78.723 47 10 0 4 50 26441765 26441811 0.007 41
"SNP_FB_0486742" "chr15A" 89.655 29 3 0 16 44 30252758 30252786 0.026 40.1
"SNP_FB_0486742" "chr15A" 83.333 36 6 0 6 41 43761533 43761568 0.026 39.2
"SNP_FB_0486742" "chr15A" 84.848 33 5 0 18 50 29282161 29282129 0.09 38.3
"SNP_FB_0486742" "chr15A" 76 50 12 0 1 50 1692946 1692897 0.09 37.4
"SNP_FB_0486742" "chr15A" 76 50 12 0 1 50 1701246 1701197 0.09 37.4
"SNP_FB_0486742" "chr15A" 76 50 12 0 1 50 15725989 15726038 0.09 37.4
"SNP_FB_0486742" "chr15A" 76 50 12 0 1 50 19757562 19757513 0.09 37.4
"SNP_FB_0486742" "chr15A" 76 50 12 0 1 50 20384006 20384055 0.09 37.4
"SNP_FB_0486742" "chr15A" 82.857 35 6 0 16 50 48896415 48896381 0.09 37.4
"SNP_FB_0486742" "chr15A" 76.596 47 11 0 1 47 51447989 51447943 0.31 36.5
"SNP_FB_0486742" "chr15A" 85.714 28 4 0 9 36 41819653 41819626 1.1 33.7
"SNP_FB_0486742" "chr15A" 95 20 1 0 16 35 475165 475184 3.8 32.8
"SNP_FB_0486742" "chr15A" 74 50 13 0 1 50 22520612 22520661 3.8 32.8
"SNP_FB_0486742" "chr15A" 74 50 13 0 1 50 22531556 22531605 3.8 32.8
"SNP_FB_0486742" "chr15A" 81.081 37 6 1 15 50 42305784 42305748 3.8 32.8
"SNP_FB_0486742" "chr15A" 80 35 7 0 16 50 46760280 46760314 3.8 32.8
"SNP_FB_0486742" "chr15A" 100 17 0 0 16 32 31814044 31814060 3.8 31.9
"SNP_FB_0486742" "chr16A" 84 50 8 0 1 50 13418501 13418550 3.35e-07 55.4
"SNP_FB_0486742" "chr16A" 84 50 8 0 1 50 25248668 25248717 3.35e-07 55.4
"SNP_FB_0486742" "chr16A" 82 50 9 0 1 50 22094034 22094083 1.42e-05 50.9
"SNP_FB_0486742" "chr16A" 80 50 10 0 1 50 16397573 16397524 0.000174 46.4
"SNP_FB_0486742" "chr16A" 80 50 10 0 1 50 20563635 20563684 0.000174 46.4
"SNP_FB_0486742" "chr16A" 93.103 29 2 0 1 29 12684716 12684744 0.000606 44.6
"SNP_FB_0486742" "chr16A" 79.167 48 10 0 1 48 20635735 20635688 0.002 42.8
"SNP_FB_0486742" "chr16A" 85.714 35 5 0 16 50 1701662 1701628 0.007 41.9
"SNP_FB_0486742" "chr16A" 85.714 35 5 0 16 50 1714913 1714879 0.007 41.9
"SNP_FB_0486742" "chr16A" 89.655 29 3 0 19 47 32152447 32152475 0.026 40.1
"SNP_FB_0486742" "chr16A" 82.857 35 6 0 16 50 1733894 1733860 0.09 37.4
"SNP_FB_0486742" "chr16A" 86.667 30 4 0 21 50 25942787 25942758 0.09 37.4
"SNP_FB_0486742" "chr16A" 82.857 35 6 0 16 50 27583706 27583672 0.09 37.4
"SNP_FB_0486742" "chr16A" 84.375 32 5 0 19 50 38368306 38368337 0.31 36.5
"SNP_FB_0486742" "chr16A" 100 19 0 0 17 35 19035413 19035395 0.31 35.6
"SNP_FB_0486742" "chr16A" 78.571 42 7 1 11 50 23610040 23609999 1.1 33.7
"SNP_FB_0486742" "chr16A" 80 35 7 0 16 50 12626347 12626381 3.8 32.8
"SNP_FB_0486742" "chr16A" 95 20 1 0 16 35 24081540 24081559 3.8 32.8
"SNP_FB_0486742" "chr16A" 95 20 1 0 17 36 41915109 41915090 3.8 32.8
"SNP_FB_0486742" "chr16A" 95 20 1 0 17 36 41926697 41926678 3.8 32.8
"SNP_FB_0486743" "chr2A" 100 50 0 0 1 50 27352224 27352175 4.65e-18 91.5
"SNP_FB_0486743" "chr2A" 87.5 32 4 0 18 49 38340282 38340313 0.007 41
"SNP_FB_0486743" "chr2A" 82.051 39 7 0 1 39 34672368 34672406 0.026 40.1
"SNP_FB_0486743" "chr2A" 86.207 29 4 0 3 31 14270455 14270483 0.31 35.6
"SNP_FB_0486743" "chr2A" 83.871 31 5 0 1 31 36154141 36154111 1.1 34.6
"SNP_FB_0486743" "chr2A" 95 20 1 0 13 32 38219101 38219082 3.8 32.8
"SNP_FB_0486743" "chr3A" 91.667 48 4 0 3 50 9736969 9736922 1.52e-11 69.8
"SNP_FB_0486743" "chr3A" 81.633 49 9 0 1 49 12413148 12413100 4.97e-05 49.1
"SNP_FB_0486743" "chr3A" 86.111 36 5 0 1 36 25184991 25185026 0.002 43.7
"SNP_FB_0486743" "chr3A" 81.818 33 6 0 18 50 31246090 31246122 1.1 33.7
"SNP_FB_0486743" "chr3A" 74 50 13 0 1 50 15321989 15322038 3.8 32.8
"SNP_FB_0486743" "chr3A" 81.25 32 6 0 1 32 2426728 2426697 3.8 31.9
"SNP_FB_0486743" "chr4A" 88 50 6 0 1 50 19315604 19315555 6.47e-10 64.4
"SNP_FB_0486743" "chr6A" 86 50 7 0 1 50 35584699 35584650 2.75e-08 59.9
"SNP_FB_0486743" "chr6A" 86 50 7 0 1 50 35597510 35597461 2.75e-08 59.9
"SNP_FB_0486743" "chr6A" 83.871 31 5 0 1 31 35611690 35611720 1.1 34.6
"SNP_FB_0486743" "chr6A" 74 50 13 0 1 50 24171791 24171840 3.8 32.8
"SNP_FB_0486743" "chr5A" 80.851 47 9 0 3 49 22581442 22581488 0.000606 45.5
"SNP_FB_0486743" "chr5A" 83.333 36 6 0 1 36 2268826 2268791 0.026 39.2
"SNP_FB_0486743" "chr5A" 86.667 30 4 0 3 32 25234497 25234526 0.09 37.4
"SNP_FB_0486743" "chr5A" 83.871 31 5 0 1 31 6160826 6160856 1.1 34.6
"SNP_FB_0486743" "chr5A" 83.871 31 5 0 1 31 34053234 34053204 1.1 34.6
"SNP_FB_0486743" "chr5A" 83.871 31 5 0 1 31 37476288 37476318 1.1 34.6
"SNP_FB_0486743" "chr5A" 81.25 32 6 0 18 49 2517750 2517719 3.8 31.9
"SNP_FB_0486743" "chr5A" 81.25 32 6 0 3 34 30534518 30534487 3.8 31.9
"SNP_FB_0486743" "chr12A" 86.486 37 5 0 13 49 29564143 29564179 0.000606 45.5
"SNP_FB_0486743" "chr12A" 83.333 36 6 0 14 49 26227027 26226992 0.026 39.2
"SNP_FB_0486743" "chr12A" 75.51 49 12 0 1 49 1457680 1457728 0.31 35.6
"SNP_FB_0486743" "chr12A" 95 20 1 0 16 35 14542185 14542166 3.8 32.8
"SNP_FB_0486743" "chr12A" 81.25 32 6 0 1 32 24568989 24568958 3.8 31.9
"SNP_FB_0486743" "chr11A" 86.111 36 5 0 1 36 33546675 33546640 0.002 43.7
"SNP_FB_0486743" "chr11A" 83.784 37 6 0 13 49 10947381 10947345 0.007 41
"SNP_FB_0486743" "chr11A" 80.556 36 7 0 1 36 4956204 4956239 1.1 34.6
"SNP_FB_0486743" "chr11A" 83.871 31 5 0 1 31 41946724 41946754 1.1 34.6
"SNP_FB_0486743" "chr11A" 81.818 33 6 0 18 50 5698470 5698438 1.1 33.7
"SNP_FB_0486743" "chr11A" 81.25 32 6 0 1 32 35042593 35042624 3.8 31.9
"SNP_FB_0486743" "chr17A" 83.784 37 6 0 13 49 10937784 10937748 0.007 41
"SNP_FB_0486743" "chr17A" 87.097 31 4 0 1 31 19708565 19708595 0.026 39.2
"SNP_FB_0486743" "chr17A" 84.848 33 5 0 3 35 30372199 30372167 0.09 38.3
"SNP_FB_0486743" "chr17A" 84.375 32 5 0 3 34 5558003 5557972 0.31 36.5
"SNP_FB_0486743" "chr17A" 84.375 32 5 0 18 49 23969171 23969202 0.31 36.5
"SNP_FB_0486743" "chr17A" 83.871 31 5 0 1 31 26884900 26884930 1.1 34.6
"SNP_FB_0486743" "chr17A" 83.333 30 5 0 3 32 1244323 1244294 3.8 32.8
"SNP_FB_0486743" "chr17A" 81.25 32 6 0 1 32 9382656 9382625 3.8 31.9
"SNP_FB_0486743" "chr17A" 90.909 22 2 0 17 38 24661731 24661752 3.8 31.9
"SNP_FB_0486743" "chr7A" 89.655 29 3 0 3 31 30177463 30177491 0.026 40.1
"SNP_FB_0486743" "chr7A" 81.579 38 7 0 13 50 33413305 33413268 0.09 38.3
"SNP_FB_0486743" "chr7A" 83.871 31 5 0 1 31 29126216 29126186 1.1 34.6
"SNP_FB_0486743" "chr7A" 75 48 12 0 3 50 11350766 11350719 1.1 33.7
"SNP_FB_0486743" "chr7A" 81.818 33 6 0 18 50 20918530 20918498 1.1 33.7
"SNP_FB_0486743" "chr7A" 81.818 33 6 0 18 50 20942680 20942648 1.1 33.7
"SNP_FB_0486743" "chr16A" 87.097 31 4 0 1 31 16397444 16397474 0.026 39.2
"SNP_FB_0486743" "chr16A" 86.667 30 4 0 3 32 20563762 20563733 0.09 37.4
"SNP_FB_0486743" "chr16A" 87.097 31 3 1 15 44 31370472 31370502 0.31 35.6
"SNP_FB_0486743" "chr16A" 80.556 36 7 0 1 36 16957844 16957809 1.1 34.6
"SNP_FB_0486743" "chr8A" 77.083 48 11 0 3 50 9179552 9179505 0.09 38.3
"SNP_FB_0486743" "chr8A" 82.353 34 6 0 1 34 8290537 8290570 0.31 35.6
"SNP_FB_0486743" "chr8A" 81.25 32 6 0 1 32 2615805 2615836 3.8 31.9
"SNP_FB_0486743" "chr13A" 77.083 48 11 0 3 50 21435820 21435867 0.09 38.3
"SNP_FB_0486743" "chr13A" 86.667 30 4 0 3 32 12905030 12905001 0.09 37.4
"SNP_FB_0486743" "chr13A" 84.375 32 5 0 1 32 3528977 3529008 0.31 36.5
"SNP_FB_0486743" "chr13A" 75.51 49 12 0 1 49 39374101 39374149 0.31 35.6
"SNP_FB_0486743" "chr13A" 100 18 0 0 16 33 37345415 37345432 1.1 33.7
"SNP_FB_0486743" "chr13A" 100 18 0 0 16 33 37358780 37358797 1.1 33.7
"SNP_FB_0486743" "chr13A" 83.333 30 5 0 3 32 6254767 6254738 3.8 32.8
"SNP_FB_0486743" "chr13A" 83.333 30 5 0 3 32 6271272 6271243 3.8 32.8
"SNP_FB_0486743" "chr13A" 81.25 32 6 0 3 34 18601452 18601421 3.8 31.9
"SNP_FB_0486743" "chr15A" 81.579 38 7 0 13 50 28158572 28158609 0.09 38.3
"SNP_FB_0486743" "chr15A" 84.375 32 5 0 18 49 1692834 1692865 0.31 36.5
"SNP_FB_0486743" "chr15A" 84.375 32 5 0 18 49 1701134 1701165 0.31 36.5
"SNP_FB_0486743" "chr15A" 75.51 49 12 0 1 49 17797149 17797101 0.31 35.6
"SNP_FB_0486743" "chr15A" 83.871 31 5 0 1 31 55816475 55816445 1.1 34.6
"SNP_FB_0486743" "chr9A" 82.857 35 6 0 14 48 29696369 29696403 0.09 37.4
"SNP_FB_0486743" "chr9A" 81.818 33 6 0 18 50 2643699 2643731 1.1 33.7
"SNP_FB_0486743" "chr9A" 81.25 32 6 0 1 32 11138571 11138540 3.8 31.9
"SNP_FB_0486743" "chr1A" 84.375 32 5 0 1 32 27454242 27454273 0.31 36.5
"SNP_FB_0486743" "chr1A" 81.818 33 6 0 18 50 22225618 22225586 1.1 33.7
"SNP_FB_0486743" "chr1A" 81.25 32 6 0 3 34 18913645 18913614 3.8 31.9
"SNP_FB_0486743" "chr14A" 91.667 24 2 0 19 42 2910079 2910102 0.31 35.6
"SNP_FB_0486743" "chr14A" 86.207 29 4 0 3 31 3812171 3812143 0.31 35.6
"SNP_FB_0486743" "chr14A" 83.871 31 5 0 1 31 969780 969750 1.1 34.6
"SNP_FB_0486743" "chr14A" 83.871 31 5 0 1 31 21821761 21821791 1.1 34.6
"SNP_FB_0486743" "chr14A" 83.871 31 5 0 1 31 29023773 29023743 1.1 34.6
"SNP_FB_0486743" "chr10A" 81.818 33 6 0 18 50 35373549 35373517 1.1 33.7
"SNP_FB_0486749" "chr2A" 100 50 0 0 1 50 27354320 27354271 4.65e-18 91.5
"SNP_FB_0486749" "chr2A" 100 17 0 0 34 50 5537933 5537949 3.8 31.9
"SNP_FB_0486749" "chr3A" 94 50 3 0 1 50 9739183 9739134 1.02e-13 77.9
"SNP_FB_0486749" "chr3A" 86 50 7 0 1 50 12415225 12415176 2.75e-08 59.9
"SNP_FB_0486749" "chr3A" 95 20 1 0 24 43 35236373 35236392 3.8 32.8
"SNP_FB_0486749" "chr3A" 100 17 0 0 34 50 9140400 9140416 3.8 31.9
"SNP_FB_0486749" "chr3A" 100 17 0 0 34 50 18013787 18013771 3.8 31.9
"SNP_FB_0486749" "chr3A" 100 17 0 0 34 50 18025079 18025063 3.8 31.9
"SNP_FB_0486749" "chr6A" 89.583 48 5 0 2 49 35586793 35586746 6.47e-10 65.3
"SNP_FB_0486749" "chr6A" 89.583 48 5 0 2 49 35599604 35599557 6.47e-10 65.3
"SNP_FB_0486749" "chr6A" 95 20 1 0 24 43 4570761 4570780 3.8 32.8
"SNP_FB_0486749" "chr8A" 87.5 40 5 0 11 50 28239986 28240025 1.42e-05 50.9
"SNP_FB_0486749" "chr8A" 100 17 0 0 34 50 30304202 30304186 3.8 31.9
"SNP_FB_0486749" "chr8A" 100 17 0 0 34 50 30381748 30381764 3.8 31.9
"SNP_FB_0486749" "chr9A" 83.673 49 7 1 2 50 19979907 19979954 1.42e-05 50
"SNP_FB_0486749" "chr13A" 89.189 37 4 0 14 50 43195924 43195960 1.42e-05 50
"SNP_FB_0486749" "chr13A" 100 17 0 0 34 50 26586603 26586619 3.8 31.9
"SNP_FB_0486749" "chr13A" 100 17 0 0 34 50 35993523 35993539 3.8 31.9
"SNP_FB_0486749" "chr4A" 95 20 1 0 24 43 377338 377357 3.8 32.8
"SNP_FB_0486749" "chr5A" 95 20 1 0 24 43 45651398 45651417 3.8 32.8
"SNP_FB_0486749" "chr5A" 100 17 0 0 34 50 13918267 13918251 3.8 31.9
"SNP_FB_0486749" "chr5A" 100 17 0 0 34 50 22444417 22444433 3.8 31.9
"SNP_FB_0486749" "chr11A" 95 20 1 0 24 43 9934205 9934224 3.8 32.8
"SNP_FB_0486749" "chr12A" 95 20 1 0 24 43 17657329 17657310 3.8 32.8
"SNP_FB_0486749" "chr12A" 95 20 1 0 24 43 17696169 17696150 3.8 32.8
"SNP_FB_0486749" "chr12A" 100 17 0 0 34 50 31132189 31132173 3.8 31.9
"SNP_FB_0486749" "chr1A" 100 17 0 0 34 50 24416302 24416318 3.8 31.9
"SNP_FB_0486749" "chr7A" 100 17 0 0 34 50 26315037 26315053 3.8 31.9
"SNP_FB_0486749" "chr7A" 100 17 0 0 34 50 26319342 26319358 3.8 31.9
"SNP_FB_0486749" "chr7A" 100 17 0 0 34 50 26322550 26322566 3.8 31.9
"SNP_FB_0486749" "chr7A" 100 17 0 0 34 50 26326855 26326871 3.8 31.9
"SNP_FB_0486749" "chr10A" 100 17 0 0 34 50 13161588 13161604 3.8 31.9
"SNP_FB_0486749" "chr10A" 100 17 0 0 34 50 31018584 31018568 3.8 31.9
"SNP_FB_0486749" "chr10A" 100 17 0 0 34 50 31021605 31021589 3.8 31.9
"SNP_FB_0486749" "chr10A" 100 17 0 0 34 50 38980442 38980458 3.8 31.9
"SNP_FB_0486749" "chr14A" 100 17 0 0 34 50 20368053 20368037 3.8 31.9
"SNP_FB_0486749" "chr14A" 100 17 0 0 34 50 26731556 26731572 3.8 31.9
"SNP_FB_0486749" "chr15A" 100 17 0 0 34 50 2796078 2796062 3.8 31.9
"SNP_FB_0486749" "chr15A" 100 17 0 0 34 50 20075302 20075286 3.8 31.9
"SNP_FB_0486749" "chr15A" 100 17 0 0 34 50 48756289 48756305 3.8 31.9
"SNP_FB_0486749" "chr15A" 100 17 0 0 34 50 48759604 48759620 3.8 31.9
"SNP_FB_0486749" "chr16A" 100 17 0 0 34 50 33047685 33047669 3.8 31.9
"SNP_FB_0486749" "chr16A" 100 17 0 0 34 50 34009289 34009273 3.8 31.9
"SNP_FB_0486749" "chr16A" 100 17 0 0 34 50 34133211 34133195 3.8 31.9
"SNP_FB_0486749" "chr17A" 100 17 0 0 34 50 8994052 8994068 3.8 31.9
"SNP_FB_0486750" "chr2A" 100 50 0 0 1 50 27354404 27354453 4.65e-18 91.5
"SNP_FB_0486750" "chr2A" 100 17 0 0 14 30 12901049 12901065 3.8 31.9
"SNP_FB_0486750" "chr3A" 84.314 51 6 2 1 50 9739267 9739316 1.42e-05 50
"SNP_FB_0486750" "chr3A" 95 20 1 0 5 24 31394940 31394921 3.8 32.8
"SNP_FB_0486750" "chr3A" 85.185 27 4 0 2 28 3389542 3389568 3.8 31.9
"SNP_FB_0486750" "chr16A" 95.652 23 1 0 12 34 1907389 1907411 0.09 38.3
"SNP_FB_0486750" "chr13A" 95.455 22 1 0 12 33 1783218 1783239 0.31 36.5
"SNP_FB_0486750" "chr13A" 80.556 36 5 1 14 47 5538353 5538388 3.8 31.9
"SNP_FB_0486750" "chr14A" 95.455 22 1 0 9 30 3940562 3940541 0.31 36.5
"SNP_FB_0486750" "chr11A" 100 18 0 0 11 28 3835278 3835295 1.1 33.7
"SNP_FB_0486750" "chr15A" 90.909 22 2 0 15 36 17775878 17775899 3.8 31.9
"SNP_FB_0486758" "chr2A" 100 48 0 0 3 50 27355143 27355190 5.67e-17 87.8
"SNP_FB_0486758" "chr2A" 82.051 39 7 0 10 48 36157004 36157042 0.026 40.1
"SNP_FB_0486758" "chr2A" 78.947 38 8 0 8 45 21539239 21539276 1.1 33.7
"SNP_FB_0486758" "chr2A" 83.333 30 5 0 7 36 11762611 11762582 3.8 32.8
"SNP_FB_0486758" "chr2A" 90.909 22 2 0 1 22 7451867 7451888 3.8 31.9
"SNP_FB_0486758" "chr3A" 90 50 5 0 1 50 12416047 12416096 5.31e-11 68.9
"SNP_FB_0486758" "chr3A" 86 50 7 0 1 50 9740005 9740054 2.75e-08 59.9
"SNP_FB_0486758" "chr3A" 86.667 30 4 0 2 31 2431624 2431653 0.09 37.4
"SNP_FB_0486758" "chr3A" 91.667 24 2 0 9 32 13096326 13096349 0.31 35.6
"SNP_FB_0486758" "chr3A" 90.909 22 2 0 1 22 13474705 13474726 3.8 31.9
"SNP_FB_0486758" "chr6A" 90 50 5 0 1 50 35587601 35587650 5.31e-11 68.9
"SNP_FB_0486758" "chr6A" 90 50 5 0 1 50 35600412 35600461 5.31e-11 68.9
"SNP_FB_0486758" "chr6A" 84.615 39 6 0 10 48 35608828 35608790 0.000606 44.6
"SNP_FB_0486758" "chr6A" 95.238 21 1 0 9 29 342717 342737 1.1 34.6
"SNP_FB_0486758" "chr6A" 95.238 21 1 0 9 29 356464 356484 1.1 34.6
"SNP_FB_0486758" "chr6A" 90.909 22 2 0 12 33 32205977 32205956 3.8 31.9
"SNP_FB_0486758" "chr8A" 87.5 48 6 0 1 48 28237000 28236953 7.88e-09 60.8
"SNP_FB_0486758" "chr8A" 86.667 30 4 0 2 31 2612910 2612881 0.09 37.4
"SNP_FB_0486758" "chr8A" 83.333 30 5 0 7 36 25320723 25320752 3.8 32.8
"SNP_FB_0486758" "chr13A" 87.5 48 6 0 1 48 43185350 43185303 7.88e-09 60.8
"SNP_FB_0486758" "chr13A" 84.211 38 6 0 8 45 12907953 12907990 0.002 42.8
"SNP_FB_0486758" "chr13A" 86.667 30 4 0 2 31 3526103 3526074 0.09 37.4
"SNP_FB_0486758" "chr13A" 100 18 0 0 21 38 8207166 8207183 1.1 33.7
"SNP_FB_0486758" "chr13A" 76.744 43 10 0 1 43 11203333 11203375 1.1 33.7
"SNP_FB_0486758" "chr17A" 82.979 47 8 0 2 48 17006769 17006723 1.42e-05 50
"SNP_FB_0486758" "chr17A" 84.615 39 6 0 10 48 26882036 26881998 0.000606 44.6
"SNP_FB_0486758" "chr17A" 78.723 47 10 0 2 48 30375034 30375080 0.007 41
"SNP_FB_0486758" "chr17A" 86.667 30 4 0 2 31 5348433 5348404 0.09 37.4
"SNP_FB_0486758" "chr17A" 85.185 27 4 0 21 47 19033645 19033671 3.8 31.9
"SNP_FB_0486758" "chr7A" 87.179 39 5 0 10 48 29129078 29129116 4.97e-05 49.1
"SNP_FB_0486758" "chr7A" 80.851 47 9 0 2 48 30174574 30174528 0.000606 45.5
"SNP_FB_0486758" "chr11A" 80.851 47 9 0 2 48 41943869 41943823 0.000606 45.5
"SNP_FB_0486758" "chr11A" 95.833 24 1 0 10 33 33549596 33549619 0.026 40.1
"SNP_FB_0486758" "chr11A" 91.667 24 2 0 9 32 15667434 15667457 0.31 35.6
"SNP_FB_0486758" "chr11A" 91.667 24 2 0 9 32 15681052 15681075 0.31 35.6
"SNP_FB_0486758" "chr12A" 80.851 47 9 0 2 48 14545015 14545061 0.000606 45.5
"SNP_FB_0486758" "chr12A" 91.304 23 2 0 1 23 23122588 23122610 1.1 33.7
"SNP_FB_0486758" "chr12A" 90.909 22 2 0 7 28 738104 738125 3.8 31.9
"SNP_FB_0486758" "chr5A" 84.615 39 6 0 10 48 34056096 34056134 0.000606 44.6
"SNP_FB_0486758" "chr5A" 84.615 39 6 0 10 48 37473426 37473388 0.000606 44.6
"SNP_FB_0486758" "chr5A" 95.455 22 1 0 27 48 22788726 22788705 0.31 36.5
"SNP_FB_0486758" "chr5A" 86.207 29 4 0 8 36 25224569 25224541 0.31 35.6
"SNP_FB_0486758" "chr5A" 86.207 29 4 0 8 36 25226700 25226672 0.31 35.6
"SNP_FB_0486758" "chr5A" 91.667 24 2 0 1 24 46723531 46723554 0.31 35.6
"SNP_FB_0486758" "chr14A" 84.615 39 6 0 10 48 29026637 29026675 0.000606 44.6
"SNP_FB_0486758" "chr15A" 84.615 39 6 0 10 48 55819338 55819376 0.000606 44.6
"SNP_FB_0486758" "chr15A" 95 20 1 0 19 38 5759043 5759062 3.8 32.8
"SNP_FB_0486758" "chr9A" 82.051 39 7 0 10 48 26219953 26219991 0.026 40.1
"SNP_FB_0486758" "chr9A" 86.207 29 4 0 19 47 18142965 18142993 0.31 35.6
"SNP_FB_0486758" "chr16A" 83.333 36 6 0 1 36 20566677 20566712 0.026 39.2
"SNP_FB_0486758" "chr16A" 88.889 27 3 0 2 28 22184042 22184068 0.31 36.5
"SNP_FB_0486758" "chr16A" 88.889 27 3 0 2 28 22194874 22194900 0.31 36.5
"SNP_FB_0486758" "chr16A" 95.238 21 1 0 9 29 41701362 41701342 1.1 34.6
"SNP_FB_0486758" "chr16A" 91.304 23 2 0 1 23 25251561 25251583 1.1 33.7
"SNP_FB_0486758" "chr16A" 100 17 0 0 22 38 8535754 8535770 3.8 31.9
"SNP_FB_0486758" "chr1A" 86.667 30 4 0 2 31 27451347 27451318 0.09 37.4
"SNP_FB_0486758" "chr1A" 86.667 30 4 0 7 36 28179332 28179303 0.09 37.4
"SNP_FB_0486758" "chr1A" 83.871 31 5 0 1 31 20827306 20827336 1.1 34.6
"SNP_FB_0486758" "chr1A" 83.871 31 5 0 1 31 20836850 20836880 1.1 34.6
"SNP_FB_0486758" "chr4A" 89.655 29 2 1 6 33 20275864 20275892 0.31 36.5
"SNP_FB_0486758" "chr4A" 90.909 22 2 0 1 22 17045554 17045575 3.8 31.9
"SNP_FB_0486758" "chr10A" 83.871 31 5 0 1 31 11640935 11640965 1.1 34.6
"SNP_FB_0486758" "chr10A" 83.871 31 5 0 1 31 11652289 11652319 1.1 34.6
"SNP_FB_0486758" "chr10A" 91.304 23 2 0 1 23 16378613 16378591 1.1 33.7
"SNP_FB_0486763" "chr2A" 100 50 0 0 1 50 27355716 27355765 4.65e-18 91.5
"SNP_FB_0486763" "chr2A" 86.486 37 5 0 13 49 36157606 36157642 0.000606 45.5
"SNP_FB_0486763" "chr2A" 75.51 49 12 0 1 49 33577508 33577556 0.31 35.6
"SNP_FB_0486763" "chr3A" 92 50 4 0 1 50 9740581 9740630 1.25e-12 73.4
"SNP_FB_0486763" "chr3A" 86 50 7 0 1 50 12416622 12416671 2.75e-08 59.9
"SNP_FB_0486763" "chr3A" 87.5 32 4 0 3 34 25172345 25172314 0.007 41
"SNP_FB_0486763" "chr6A" 89.796 49 5 0 2 50 35588176 35588224 1.85e-10 67.1
"SNP_FB_0486763" "chr6A" 89.796 49 5 0 2 50 35600987 35601035 1.85e-10 67.1
"SNP_FB_0486763" "chr6A" 86.486 37 5 0 13 49 35608226 35608190 0.000606 45.5
"SNP_FB_0486763" "chr6A" 86.207 29 4 0 17 45 23750708 23750680 0.31 35.6
"SNP_FB_0486763" "chr8A" 83.333 48 8 0 3 50 28236423 28236376 4.08e-06 51.8
"SNP_FB_0486763" "chr8A" 77.551 49 11 0 1 49 9127853 9127805 0.026 40.1
"SNP_FB_0486763" "chr5A" 86.486 37 5 0 13 49 34056698 34056734 0.000606 45.5
"SNP_FB_0486763" "chr5A" 86.486 37 5 0 13 49 37472824 37472788 0.000606 45.5
"SNP_FB_0486763" "chr5A" 77.551 49 11 0 1 49 41888454 41888502 0.026 40.1
"SNP_FB_0486763" "chr7A" 86.486 37 5 0 13 49 30924076 30924112 0.000606 45.5
"SNP_FB_0486763" "chr7A" 77.551 49 11 0 1 49 12607664 12607616 0.026 40.1
"SNP_FB_0486763" "chr7A" 75.556 45 11 0 3 47 12606332 12606376 3.8 32.8
"SNP_FB_0486763" "chr9A" 80.851 47 9 0 4 50 19969178 19969132 0.000606 45.5
"SNP_FB_0486763" "chr9A" 79.592 49 10 0 1 49 477433 477481 0.000606 44.6
"SNP_FB_0486763" "chr9A" 95.238 21 1 0 17 37 23203873 23203893 1.1 34.6
"SNP_FB_0486763" "chr9A" 81.818 33 6 0 17 49 3151957 3151925 1.1 33.7
"SNP_FB_0486763" "chr11A" 86.486 37 5 0 13 49 41943259 41943223 0.000606 45.5
"SNP_FB_0486763" "chr11A" 84.375 32 5 0 3 34 33550134 33550165 0.31 36.5
"SNP_FB_0486763" "chr14A" 86.486 37 5 0 13 49 29027239 29027275 0.000606 45.5
"SNP_FB_0486763" "chr14A" 81.818 33 6 0 17 49 21818276 21818244 1.1 33.7
"SNP_FB_0486763" "chr14A" 81.25 32 6 0 18 49 23274452 23274421 3.8 31.9
"SNP_FB_0486763" "chr15A" 86.486 37 5 0 13 49 55819940 55819976 0.000606 45.5
"SNP_FB_0486763" "chr15A" 79.592 49 10 0 1 49 16815178 16815130 0.000606 44.6
"SNP_FB_0486763" "chr15A" 79.592 49 10 0 1 49 16820662 16820614 0.000606 44.6
"SNP_FB_0486763" "chr15A" 79.592 49 10 0 1 49 34657600 34657648 0.000606 44.6
"SNP_FB_0486763" "chr15A" 84.375 32 5 0 3 34 50156736 50156705 0.31 36.5
"SNP_FB_0486763" "chr15A" 95.238 21 1 0 17 37 18002997 18002977 1.1 34.6
"SNP_FB_0486763" "chr17A" 86.486 37 5 0 13 49 26881434 26881398 0.000606 45.5
"SNP_FB_0486763" "chr17A" 79.592 49 10 0 1 49 12621374 12621422 0.000606 44.6
"SNP_FB_0486763" "chr17A" 79.592 49 10 0 1 49 27709265 27709217 0.000606 44.6
"SNP_FB_0486763" "chr16A" 79.592 49 10 0 1 49 5584568 5584616 0.000606 44.6
"SNP_FB_0486763" "chr4A" 77.551 49 11 0 1 49 16483448 16483496 0.026 40.1
"SNP_FB_0486763" "chr13A" 77.551 49 11 0 1 49 11738473 11738425 0.026 40.1
"SNP_FB_0486763" "chr13A" 82.857 35 6 0 3 37 43184780 43184746 0.09 37.4
"SNP_FB_0486763" "chr13A" 95.238 21 1 0 17 37 12394520 12394540 1.1 34.6
"SNP_FB_0486763" "chr13A" 95 20 1 0 4 23 9470776 9470757 3.8 32.8
"SNP_FB_0486763" "chr1A" 81.081 37 7 0 13 49 18740453 18740489 0.31 36.5
"SNP_FB_0486763" "chr12A" 95.238 21 1 0 17 37 7241308 7241328 1.1 34.6
"SNP_FB_0486763" "chr12A" 95.238 21 1 0 17 37 22716041 22716061 1.1 34.6
"SNP_FB_0486763" "chr10A" 88 25 3 0 17 41 33269186 33269162 3.8 32.8
"SNP_FB_0486764" "chr2A" 100 50 0 0 1 50 27355978 27355929 4.65e-18 91.5
"SNP_FB_0486764" "chr2A" 92.857 42 3 0 8 49 26155999 26156040 2.26e-09 63.5
"SNP_FB_0486764" "chr2A" 92.683 41 3 0 8 48 38329113 38329153 7.88e-09 61.7
"SNP_FB_0486764" "chr2A" 87.234 47 6 0 3 49 13318054 13318100 2.75e-08 59
"SNP_FB_0486764" "chr2A" 87.234 47 6 0 3 49 13330237 13330283 2.75e-08 59
"SNP_FB_0486764" "chr2A" 88.095 42 5 0 8 49 21540086 21540045 1.17e-06 54.5
"SNP_FB_0486764" "chr2A" 82.5 40 7 0 3 42 3530418 3530457 0.007 41.9
"SNP_FB_0486764" "chr2A" 80.952 42 8 0 5 46 21588056 21588097 0.007 41
"SNP_FB_0486764" "chr2A" 81.395 43 6 1 8 48 8793381 8793423 0.026 40.1
"SNP_FB_0486764" "chr2A" 81.395 43 6 1 8 48 8803021 8803063 0.026 40.1
"SNP_FB_0486764" "chr2A" 78.261 46 10 0 3 48 29016639 29016684 0.026 39.2
"SNP_FB_0486764" "chr2A" 84.375 32 5 0 8 39 1387534 1387565 0.31 36.5
"SNP_FB_0486764" "chr2A" 79.487 39 8 0 5 43 14264091 14264129 0.31 35.6
"SNP_FB_0486764" "chr2A" 78.049 41 9 0 3 43 35523340 35523300 1.1 34.6
"SNP_FB_0486764" "chr2A" 91.304 23 2 0 6 28 23679938 23679960 1.1 33.7
"SNP_FB_0486764" "chr2A" 77.5 40 9 0 9 48 20220379 20220418 3.8 32.8
"SNP_FB_0486764" "chr2A" 80 35 7 0 6 40 30591717 30591683 3.8 32.8
"SNP_FB_0486764" "chr3A" 97.826 46 1 0 3 48 9740850 9740805 2.94e-14 79.7
"SNP_FB_0486764" "chr3A" 91.304 46 4 0 3 48 848868 848823 1.85e-10 66.2
"SNP_FB_0486764" "chr3A" 89.13 46 5 0 3 48 12416882 12416837 7.88e-09 61.7
"SNP_FB_0486764" "chr3A" 92.308 39 3 0 8 46 25848276 25848238 9.6e-08 58.1
"SNP_FB_0486764" "chr3A" 88.095 42 5 0 5 46 1649364 1649323 1.17e-06 54.5
"SNP_FB_0486764" "chr3A" 87.805 41 5 0 8 48 2479309 2479349 4.08e-06 52.7
"SNP_FB_0486764" "chr3A" 87.805 41 5 0 8 48 31242457 31242497 4.08e-06 52.7
"SNP_FB_0486764" "chr3A" 85.714 42 6 0 5 46 9589869 9589828 1.42e-05 50
"SNP_FB_0486764" "chr3A" 85.366 41 6 0 3 43 21129773 21129733 4.97e-05 48.2
"SNP_FB_0486764" "chr3A" 85 40 6 0 3 42 24886715 24886754 0.000174 46.4
"SNP_FB_0486764" "chr3A" 84.615 39 6 0 8 46 26411357 26411395 0.000606 44.6
"SNP_FB_0486764" "chr3A" 82.927 41 7 0 8 48 8973731 8973691 0.002 43.7
"SNP_FB_0486764" "chr3A" 80.435 46 9 0 3 48 28844348 28844393 0.002 43.7
"SNP_FB_0486764" "chr3A" 81.579 38 7 0 5 42 12204051 12204014 0.09 38.3
"SNP_FB_0486764" "chr3A" 81.579 38 7 0 3 40 35042151 35042114 0.09 38.3
"SNP_FB_0486764" "chr3A" 82.857 35 6 0 8 42 14593825 14593791 0.09 37.4
"SNP_FB_0486764" "chr3A" 78.571 42 9 0 5 46 15318243 15318284 0.31 36.5
"SNP_FB_0486764" "chr3A" 77.5 40 9 0 3 42 6289526 6289565 3.8 32.8
"SNP_FB_0486764" "chr6A" 95.652 46 2 0 3 48 35588445 35588400 3.58e-13 75.2
"SNP_FB_0486764" "chr6A" 95.652 46 2 0 3 48 35601256 35601211 3.58e-13 75.2
"SNP_FB_0486764" "chr6A" 87.234 47 6 0 3 49 19980059 19980013 2.75e-08 59
"SNP_FB_0486764" "chr6A" 88.095 42 5 0 5 46 24168035 24168076 1.17e-06 54.5
"SNP_FB_0486764" "chr6A" 89.744 39 4 0 8 46 34191065 34191103 1.17e-06 53.6
"SNP_FB_0486764" "chr6A" 83.333 42 7 0 5 46 26797152 26797111 0.000606 45.5
"SNP_FB_0486764" "chr6A" 83.333 42 7 0 5 46 28792807 28792766 0.000606 45.5
"SNP_FB_0486764" "chr6A" 87.5 32 4 0 8 39 12566108 12566077 0.007 41
"SNP_FB_0486764" "chr6A" 80 40 8 0 3 42 28372045 28372084 0.09 37.4
"SNP_FB_0486764" "chr6A" 76.596 47 11 0 3 49 12411893 12411939 0.31 36.5
"SNP_FB_0486764" "chr6A" 79.487 39 8 0 8 46 28592159 28592197 0.31 35.6
"SNP_FB_0486764" "chr6A" 91.667 24 2 0 8 31 31330628 31330651 0.31 35.6
"SNP_FB_0486764" "chr6A" 76.19 42 10 0 3 44 13200864 13200905 3.8 31.9
"SNP_FB_0486764" "chr11A" 91.304 46 4 0 3 48 32191502 32191547 1.85e-10 66.2
"SNP_FB_0486764" "chr11A" 90.244 41 4 0 8 48 5702104 5702064 9.6e-08 57.2
"SNP_FB_0486764" "chr11A" 88.095 42 5 0 5 46 35331098 35331057 1.17e-06 54.5
"SNP_FB_0486764" "chr11A" 82.927 41 7 0 8 48 38075832 38075792 0.002 43.7
"SNP_FB_0486764" "chr11A" 80.952 42 8 0 8 49 14379698 14379657 0.007 41
"SNP_FB_0486764" "chr11A" 80.488 41 8 0 3 43 33571786 33571826 0.026 39.2
"SNP_FB_0486764" "chr11A" 81.579 38 7 0 3 40 4952473 4952510 0.09 38.3
"SNP_FB_0486764" "chr11A" 78.723 47 9 1 3 49 9339916 9339961 0.09 37.4
"SNP_FB_0486764" "chr11A" 82.857 35 6 0 8 42 32987145 32987179 0.09 37.4
"SNP_FB_0486764" "chr11A" 76.596 47 11 0 3 49 3635654 3635700 0.31 36.5
"SNP_FB_0486764" "chr11A" 84.375 32 5 0 8 39 14197406 14197437 0.31 36.5
"SNP_FB_0486764" "chr11A" 78.571 42 9 0 8 49 16722473 16722514 0.31 36.5
"SNP_FB_0486764" "chr11A" 78.571 42 9 0 8 49 16734866 16734907 0.31 36.5
"SNP_FB_0486764" "chr11A" 78.571 42 9 0 8 49 17193215 17193174 0.31 36.5
"SNP_FB_0486764" "chr11A" 84.375 32 5 0 8 39 18368989 18368958 0.31 36.5
"SNP_FB_0486764" "chr11A" 78.571 42 9 0 5 46 39163130 39163089 0.31 36.5
"SNP_FB_0486764" "chr11A" 78.049 41 9 0 5 45 11598195 11598235 1.1 34.6
"SNP_FB_0486764" "chr11A" 80 35 7 0 5 39 41804779 41804745 3.8 32.8
"SNP_FB_0486764" "chr17A" 91.304 46 4 0 3 48 1463669 1463714 1.85e-10 66.2
"SNP_FB_0486764" "chr17A" 92.857 42 3 0 8 49 12621629 12621588 2.26e-09 63.5
"SNP_FB_0486764" "chr17A" 92.857 42 3 0 8 49 27709010 27709051 2.26e-09 63.5
"SNP_FB_0486764" "chr17A" 89.13 46 5 0 3 48 1248073 1248028 7.88e-09 61.7
"SNP_FB_0486764" "chr17A" 85.714 42 6 0 5 46 5347616 5347657 1.42e-05 50
"SNP_FB_0486764" "chr17A" 87.179 39 5 0 8 46 25560667 25560629 4.97e-05 49.1
"SNP_FB_0486764" "chr17A" 83.333 42 7 0 8 49 22683675 22683634 0.000606 45.5
"SNP_FB_0486764" "chr17A" 80 45 9 0 5 49 3405694 3405738 0.007 41.9
"SNP_FB_0486764" "chr17A" 79.545 44 9 0 3 46 10277498 10277541 0.026 40.1
"SNP_FB_0486764" "chr17A" 79.545 44 9 0 3 46 10289479 10289522 0.026 40.1
"SNP_FB_0486764" "chr17A" 82.857 35 6 0 8 42 3230872 3230838 0.09 37.4
"SNP_FB_0486764" "chr17A" 76.596 47 11 0 3 49 9282119 9282073 0.31 36.5
"SNP_FB_0486764" "chr17A" 84.375 32 5 0 17 48 10312493 10312462 0.31 36.5
"SNP_FB_0486764" "chr17A" 84.375 32 5 0 17 48 10322492 10322461 0.31 36.5
"SNP_FB_0486764" "chr17A" 84.375 32 5 0 17 48 10331139 10331108 0.31 36.5
"SNP_FB_0486764" "chr17A" 81.081 37 7 0 3 39 21687948 21687912 0.31 36.5
"SNP_FB_0486764" "chr17A" 78.049 41 9 0 3 43 9267716 9267756 1.1 34.6
"SNP_FB_0486764" "chr17A" 78.049 41 9 0 3 43 31842635 31842675 1.1 34.6
"SNP_FB_0486764" "chr1A" 92.857 42 3 0 8 49 18740711 18740670 2.26e-09 63.5
"SNP_FB_0486764" "chr1A" 90.244 41 4 0 8 48 22229251 22229211 9.6e-08 57.2
"SNP_FB_0486764" "chr1A" 85.714 42 6 0 8 49 29320161 29320202 1.42e-05 50
"SNP_FB_0486764" "chr1A" 83.333 42 7 0 5 46 11512235 11512194 0.000606 45.5
"SNP_FB_0486764" "chr1A" 81.395 43 8 0 4 46 27817841 27817799 0.002 42.8
"SNP_FB_0486764" "chr1A" 80 45 9 0 3 47 27635995 27635951 0.007 41.9
"SNP_FB_0486764" "chr1A" 80 45 9 0 3 47 27716937 27716893 0.007 41.9
"SNP_FB_0486764" "chr1A" 81.579 38 7 0 5 42 17457622 17457585 0.09 38.3
"SNP_FB_0486764" "chr1A" 80 40 8 0 3 42 31622809 31622770 0.09 37.4
"SNP_FB_0486764" "chr1A" 77.273 44 10 0 3 46 27788457 27788414 0.31 35.6
"SNP_FB_0486764" "chr4A" 92.857 42 3 0 8 49 19727702 19727661 2.26e-09 63.5
"SNP_FB_0486764" "chr4A" 92.857 42 3 0 8 49 22111131 22111090 2.26e-09 63.5
"SNP_FB_0486764" "chr4A" 87.234 47 6 0 3 49 2458562 2458516 2.75e-08 59
"SNP_FB_0486764" "chr4A" 88.571 35 4 0 8 42 29221793 29221759 0.000174 46.4
"SNP_FB_0486764" "chr4A" 82.222 45 8 0 5 49 30370310 30370266 0.000174 46.4
"SNP_FB_0486764" "chr4A" 85.714 35 5 0 8 42 20795648 20795614 0.007 41.9
"SNP_FB_0486764" "chr4A" 80.952 42 8 0 8 49 14912767 14912808 0.007 41
"SNP_FB_0486764" "chr4A" 80.488 41 8 0 8 48 3402835 3402795 0.026 39.2
"SNP_FB_0486764" "chr4A" 81.579 38 7 0 8 45 1898150 1898187 0.09 38.3
"SNP_FB_0486764" "chr9A" 92.857 42 3 0 8 49 477688 477647 2.26e-09 63.5
"SNP_FB_0486764" "chr9A" 89.13 46 5 0 3 48 19968908 19968953 7.88e-09 61.7
"SNP_FB_0486764" "chr9A" 90.244 41 4 0 8 48 2640057 2640097 9.6e-08 57.2
"SNP_FB_0486764" "chr9A" 89.744 39 4 0 8 46 26220815 26220777 1.17e-06 53.6
"SNP_FB_0486764" "chr9A" 87.179 39 5 0 5 43 23204119 23204081 4.97e-05 49.1
"SNP_FB_0486764" "chr9A" 78.723 47 10 0 3 49 19965646 19965600 0.007 41
"SNP_FB_0486764" "chr9A" 78.723 47 10 0 3 49 32701584 32701630 0.007 41
"SNP_FB_0486764" "chr9A" 82.051 39 7 0 8 46 3373720 3373758 0.026 40.1
"SNP_FB_0486764" "chr9A" 78.261 46 10 0 3 48 14367281 14367326 0.026 39.2
"SNP_FB_0486764" "chr9A" 76.744 43 10 0 3 45 7556692 7556734 1.1 33.7
"SNP_FB_0486764" "chr10A" 92.857 42 3 0 8 49 6017541 6017500 2.26e-09 63.5
"SNP_FB_0486764" "chr10A" 92.857 42 3 0 8 49 19543973 19543932 2.26e-09 63.5
"SNP_FB_0486764" "chr10A" 92.857 42 3 0 8 49 19555136 19555095 2.26e-09 63.5
"SNP_FB_0486764" "chr10A" 85.714 42 6 0 5 46 2582999 2582958 1.42e-05 50
"SNP_FB_0486764" "chr10A" 85.714 42 6 0 5 46 6099750 6099791 1.42e-05 50
"SNP_FB_0486764" "chr10A" 85.714 42 6 0 8 49 36659750 36659791 1.42e-05 50
"SNP_FB_0486764" "chr10A" 84.091 44 6 1 3 46 17584561 17584519 0.000606 45.5
"SNP_FB_0486764" "chr10A" 82.927 41 7 0 8 48 14617 14577 0.002 43.7
"SNP_FB_0486764" "chr10A" 82.927 41 7 0 9 49 26533519 26533479 0.002 43.7
"SNP_FB_0486764" "chr10A" 80.952 42 8 0 8 49 32405885 32405844 0.007 41
"SNP_FB_0486764" "chr10A" 76.596 47 11 0 3 49 22273455 22273409 0.31 36.5
"SNP_FB_0486764" "chr10A" 80.556 36 7 0 8 43 20473466 20473431 1.1 34.6
"SNP_FB_0486764" "chr10A" 80 35 7 0 8 42 7586290 7586256 3.8 32.8
"SNP_FB_0486764" "chr15A" 92.857 42 3 0 8 49 34657855 34657814 2.26e-09 63.5
"SNP_FB_0486764" "chr15A" 87.234 47 6 0 3 49 3115134 3115088 2.75e-08 59
"SNP_FB_0486764" "chr15A" 87.234 47 6 0 3 49 10052540 10052586 2.75e-08 59
"SNP_FB_0486764" "chr15A" 90.476 42 4 0 8 49 16814908 16814949 2.75e-08 59
"SNP_FB_0486764" "chr15A" 90.476 42 4 0 8 49 16820392 16820433 2.75e-08 59
"SNP_FB_0486764" "chr15A" 87.234 47 6 0 3 49 53302502 53302548 2.75e-08 59
"SNP_FB_0486764" "chr15A" 88.095 42 5 0 5 46 6909272 6909231 1.17e-06 54.5
"SNP_FB_0486764" "chr15A" 88.095 42 5 0 8 49 20389045 20389004 1.17e-06 54.5
"SNP_FB_0486764" "chr15A" 86.364 44 6 0 5 48 6392762 6392719 1.17e-06 53.6
"SNP_FB_0486764" "chr15A" 87.179 39 5 0 8 46 19631646 19631684 4.97e-05 49.1
"SNP_FB_0486764" "chr15A" 87.179 39 5 0 8 46 42488127 42488165 4.97e-05 49.1
"SNP_FB_0486764" "chr15A" 85.366 41 6 0 5 45 18002749 18002789 4.97e-05 48.2
"SNP_FB_0486764" "chr15A" 83.333 42 7 0 5 46 16203003 16203044 0.000606 45.5
"SNP_FB_0486764" "chr15A" 82.927 41 7 0 8 48 35600769 35600729 0.002 43.7
"SNP_FB_0486764" "chr15A" 83.721 43 6 1 8 49 54116045 54116003 0.002 43.7
"SNP_FB_0486764" "chr15A" 83.721 43 6 1 8 49 54127341 54127299 0.002 43.7
"SNP_FB_0486764" "chr15A" 85.714 35 5 0 8 42 11861242 11861276 0.007 41.9
"SNP_FB_0486764" "chr15A" 85.714 35 5 0 8 42 51030603 51030637 0.007 41.9
"SNP_FB_0486764" "chr15A" 83.333 36 6 0 8 43 6000196 6000161 0.026 39.2
"SNP_FB_0486764" "chr15A" 80.488 41 8 0 8 48 48889483 48889443 0.026 39.2
"SNP_FB_0486764" "chr15A" 82.857 35 6 0 8 42 49956811 49956845 0.09 37.4
"SNP_FB_0486764" "chr15A" 78.571 42 9 0 8 49 22678537 22678496 0.31 36.5
"SNP_FB_0486764" "chr15A" 80.556 36 7 0 8 43 11145451 11145416 1.1 34.6
"SNP_FB_0486764" "chr15A" 78.571 42 8 1 8 48 16275859 16275900 3.8 32.8
"SNP_FB_0486764" "chr15A" 78.571 42 8 1 8 48 16286473 16286514 3.8 32.8
"SNP_FB_0486764" "chr15A" 76.19 42 10 0 8 49 46043571 46043530 3.8 31.9
"SNP_FB_0486764" "chr16A" 92.857 42 3 0 8 49 5584823 5584782 2.26e-09 63.5
"SNP_FB_0486764" "chr16A" 88.095 42 5 0 5 46 12688601 12688560 1.17e-06 54.5
"SNP_FB_0486764" "chr16A" 89.744 39 4 0 8 46 3778718 3778680 1.17e-06 53.6
"SNP_FB_0486764" "chr16A" 87.805 41 5 0 8 48 13422355 13422315 4.08e-06 52.7
"SNP_FB_0486764" "chr16A" 83.333 42 7 0 8 49 12633959 12633918 0.000606 45.5
"SNP_FB_0486764" "chr16A" 82.927 41 7 0 8 48 7150478 7150518 0.002 43.7
"SNP_FB_0486764" "chr16A" 82.927 41 7 0 8 48 7163167 7163207 0.002 43.7
"SNP_FB_0486764" "chr16A" 82.927 41 7 0 8 48 32156313 32156273 0.002 43.7
"SNP_FB_0486764" "chr16A" 79.545 44 9 0 3 46 16961581 16961538 0.026 40.1
"SNP_FB_0486764" "chr16A" 80.488 41 8 0 3 43 16452881 16452841 0.026 39.2
"SNP_FB_0486764" "chr16A" 80 40 8 0 3 42 11800314 11800353 0.09 37.4
"SNP_FB_0486764" "chr16A" 76.087 46 11 0 3 48 17726452 17726407 1.1 34.6
"SNP_FB_0486764" "chr7A" 89.13 46 5 0 3 48 27219896 27219941 7.88e-09 61.7
"SNP_FB_0486764" "chr7A" 90.476 42 4 0 8 49 12081600 12081641 2.75e-08 59
"SNP_FB_0486764" "chr7A" 92.308 39 3 0 8 46 30173700 30173738 9.6e-08 58.1
"SNP_FB_0486764" "chr7A" 90.244 41 4 0 8 48 20922172 20922132 9.6e-08 57.2
"SNP_FB_0486764" "chr7A" 90.244 41 4 0 8 48 20946322 20946282 9.6e-08 57.2
"SNP_FB_0486764" "chr7A" 85.106 47 7 0 3 49 8556948 8556994 1.17e-06 54.5
"SNP_FB_0486764" "chr7A" 87.179 39 5 0 8 46 7500437 7500399 4.97e-05 49.1
"SNP_FB_0486764" "chr7A" 88.571 35 4 0 8 42 10955684 10955718 0.000174 46.4
"SNP_FB_0486764" "chr7A" 83.333 42 7 0 8 49 7563722 7563681 0.000606 45.5
"SNP_FB_0486764" "chr7A" 84.615 39 6 0 8 46 11354328 11354290 0.000606 44.6
"SNP_FB_0486764" "chr7A" 85.714 35 5 0 8 42 10366815 10366849 0.007 41.9
"SNP_FB_0486764" "chr7A" 78.261 46 10 0 3 48 30658868 30658913 0.026 39.2
"SNP_FB_0486764" "chr7A" 78.261 46 10 0 3 48 30670269 30670314 0.026 39.2
"SNP_FB_0486764" "chr7A" 77.778 45 10 0 5 49 20343850 20343806 0.09 37.4
"SNP_FB_0486764" "chr7A" 84.375 32 5 0 8 39 5491375 5491344 0.31 36.5
"SNP_FB_0486764" "chr7A" 78.571 42 9 0 8 49 8916590 8916549 0.31 36.5
"SNP_FB_0486764" "chr7A" 77.5 40 9 0 3 42 27796144 27796105 3.8 32.8
"SNP_FB_0486764" "chr7A" 76.19 42 10 0 8 49 31567731 31567690 3.8 31.9
"SNP_FB_0486764" "chr13A" 89.13 46 5 0 3 48 43184513 43184558 7.88e-09 61.7
"SNP_FB_0486764" "chr13A" 90.244 41 4 0 8 48 3412060 3412020 9.6e-08 57.2
"SNP_FB_0486764" "chr13A" 88.095 42 5 0 5 46 3223560 3223601 1.17e-06 54.5
"SNP_FB_0486764" "chr13A" 88.095 42 5 0 5 46 3883502 3883461 1.17e-06 54.5
"SNP_FB_0486764" "chr13A" 87.179 39 5 0 8 46 18389948 18389986 4.97e-05 49.1
"SNP_FB_0486764" "chr13A" 86.842 38 5 0 5 42 22472410 22472447 0.000174 47.3
"SNP_FB_0486764" "chr13A" 83.333 42 7 0 5 46 14379598 14379557 0.000606 45.5
"SNP_FB_0486764" "chr13A" 83.333 42 7 0 5 46 39370331 39370372 0.000606 45.5
"SNP_FB_0486764" "chr13A" 85.714 35 5 0 8 42 5975955 5975989 0.007 41.9
"SNP_FB_0486764" "chr13A" 85.714 35 5 0 8 42 7921157 7921123 0.007 41.9
"SNP_FB_0486764" "chr13A" 82.5 40 7 0 3 42 43861256 43861295 0.007 41.9
"SNP_FB_0486764" "chr13A" 80.952 42 8 0 8 49 3230011 3230052 0.007 41
"SNP_FB_0486764" "chr13A" 84.848 33 5 0 8 40 15125029 15125061 0.09 38.3
"SNP_FB_0486764" "chr13A" 84.375 32 5 0 8 39 9387912 9387881 0.31 36.5
"SNP_FB_0486764" "chr13A" 79.07 43 8 1 8 50 15133480 15133521 1.1 34.6
"SNP_FB_0486764" "chr13A" 83.871 31 5 0 15 45 35307786 35307756 1.1 34.6
"SNP_FB_0486764" "chr13A" 90.909 22 2 0 3 24 818593 818572 3.8 31.9
"SNP_FB_0486764" "chr14A" 90.476 42 4 0 8 49 19474936 19474895 2.75e-08 59
"SNP_FB_0486764" "chr14A" 87.234 47 6 0 3 49 30788958 30788912 2.75e-08 59
"SNP_FB_0486764" "chr14A" 90.244 41 4 0 8 48 5804864 5804904 9.6e-08 57.2
"SNP_FB_0486764" "chr14A" 88.095 42 5 0 5 46 21460492 21460451 1.17e-06 54.5
"SNP_FB_0486764" "chr14A" 89.744 39 4 0 8 46 7921910 7921948 1.17e-06 53.6
"SNP_FB_0486764" "chr14A" 87.179 39 5 0 8 46 19421094 19421056 4.97e-05 49.1
"SNP_FB_0486764" "chr14A" 87.179 39 5 0 8 46 19432487 19432449 4.97e-05 49.1
"SNP_FB_0486764" "chr14A" 83.333 42 7 0 8 49 25976043 25976084 0.000606 45.5
"SNP_FB_0486764" "chr14A" 80.952 42 8 0 5 46 30466796 30466837 0.007 41
"SNP_FB_0486764" "chr14A" 78.261 46 10 0 3 48 8222804 8222849 0.026 39.2
"SNP_FB_0486764" "chr14A" 78.049 41 9 0 8 48 26460506 26460466 1.1 34.6
"SNP_FB_0486764" "chr14A" 78.049 41 9 0 8 48 26481065 26481025 1.1 34.6
"SNP_FB_0486764" "chr14A" 77.5 40 9 0 3 42 19129511 19129472 3.8 32.8
"SNP_FB_0486764" "chr14A" 90.909 22 2 0 28 49 25045808 25045829 3.8 31.9
"SNP_FB_0486764" "chr14A" 81.25 32 6 0 8 39 30672293 30672262 3.8 31.9
"SNP_FB_0486764" "chr8A" 90.244 41 4 0 8 48 9634987 9634947 9.6e-08 57.2
"SNP_FB_0486764" "chr8A" 87.179 39 5 0 8 46 20549997 20549959 4.97e-05 49.1
"SNP_FB_0486764" "chr8A" 86.842 38 5 0 8 45 19187011 19186974 0.000174 47.3
"SNP_FB_0486764" "chr8A" 88.571 35 4 0 8 42 9183216 9183182 0.000174 46.4
"SNP_FB_0486764" "chr8A" 80.435 46 4 1 3 48 28236161 28236201 0.002 43.7
"SNP_FB_0486764" "chr8A" 80.952 42 8 0 5 46 29826887 29826928 0.007 41
"SNP_FB_0486764" "chr8A" 80.952 42 8 0 5 46 31484234 31484193 0.007 41
"SNP_FB_0486764" "chr8A" 78.261 46 10 0 3 48 1879508 1879553 0.026 39.2
"SNP_FB_0486764" "chr8A" 82.857 35 6 0 8 42 31517301 31517267 0.09 37.4
"SNP_FB_0486764" "chr8A" 81.579 38 6 1 8 45 9217592 9217628 1.1 34.6
"SNP_FB_0486764" "chr8A" 81.579 38 6 1 8 45 9230052 9230088 1.1 34.6
"SNP_FB_0486764" "chr8A" 78.049 41 9 0 3 43 20498636 20498676 1.1 34.6
"SNP_FB_0486764" "chr8A" 78.947 38 8 0 5 42 27826703 27826666 1.1 33.7
"SNP_FB_0486764" "chr8A" 100 17 0 0 3 19 16817437 16817421 3.8 31.9
"SNP_FB_0486764" "chr5A" 88.095 42 5 0 5 46 25962148 25962189 1.17e-06 54.5
"SNP_FB_0486764" "chr5A" 85.106 47 7 0 3 49 34569291 34569337 1.17e-06 54.5
"SNP_FB_0486764" "chr5A" 87.805 41 5 0 8 48 869118 869078 4.08e-06 52.7
"SNP_FB_0486764" "chr5A" 87.805 41 5 0 8 48 931213 931173 4.08e-06 52.7
"SNP_FB_0486764" "chr5A" 87.805 41 5 0 8 48 25090904 25090944 4.08e-06 52.7
"SNP_FB_0486764" "chr5A" 85.714 42 6 0 5 46 2272594 2272553 1.42e-05 50
"SNP_FB_0486764" "chr5A" 85.714 42 6 0 8 49 22416019 22416060 1.42e-05 50
"SNP_FB_0486764" "chr5A" 85.714 42 6 0 8 49 22427270 22427311 1.42e-05 50
"SNP_FB_0486764" "chr5A" 83.721 43 7 0 3 45 2524178 2524136 0.000174 47.3
"SNP_FB_0486764" "chr5A" 83.333 42 7 0 5 46 21098972 21099013 0.000606 45.5
"SNP_FB_0486764" "chr5A" 83.333 42 7 0 5 46 35098002 35097961 0.000606 45.5
"SNP_FB_0486764" "chr5A" 85.714 35 5 0 3 37 38924538 38924504 0.007 41.9
"SNP_FB_0486764" "chr5A" 80.952 42 8 0 8 49 23254041 23254082 0.007 41
"SNP_FB_0486764" "chr5A" 80.488 41 8 0 8 48 12110483 12110443 0.026 39.2
"SNP_FB_0486764" "chr5A" 78.261 46 10 0 3 48 18944186 18944141 0.026 39.2
"SNP_FB_0486764" "chr5A" 82.857 35 6 0 8 42 32975467 32975433 0.09 37.4
"SNP_FB_0486764" "chr5A" 95.238 21 1 0 24 44 13666230 13666250 1.1 34.6
"SNP_FB_0486764" "chr5A" 83.871 31 5 0 15 45 25326116 25326086 1.1 34.6
"SNP_FB_0486764" "chr5A" 83.871 31 5 0 15 45 25339343 25339313 1.1 34.6
"SNP_FB_0486764" "chr5A" 80 35 7 0 8 42 25101767 25101733 3.8 32.8
"SNP_FB_0486764" "chr5A" 77.5 40 9 0 3 42 39599675 39599714 3.8 32.8
"SNP_FB_0486764" "chr12A" 89.744 39 4 0 8 46 6112496 6112458 1.17e-06 53.6
"SNP_FB_0486764" "chr12A" 81.395 43 8 0 8 50 22832286 22832244 0.002 42.8
"SNP_FB_0486764" "chr12A" 80.952 42 8 0 8 49 19030384 19030425 0.007 41
"SNP_FB_0486764" "chr12A" 79.545 44 9 0 3 46 18603162 18603205 0.026 40.1
"SNP_FB_0486764" "chr12A" 80.556 36 7 0 8 43 17459485 17459520 1.1 34.6
"SNP_FB_0486764" "chr12A" 80 35 7 0 5 39 4058104 4058070 3.8 32.8
"SNP_FB_0486764" "chr12A" 80 35 7 0 5 39 12331765 12331731 3.8 32.8
"SNP_FB_0486765" "chr2A" 100 50 0 0 1 50 27355940 27355989 4.65e-18 91.5
"SNP_FB_0486765" "chr2A" 82 50 9 0 1 50 11761803 11761754 1.42e-05 50.9
"SNP_FB_0486765" "chr2A" 82 50 9 0 1 50 13318090 13318041 1.42e-05 50.9
"SNP_FB_0486765" "chr2A" 82 50 9 0 1 50 13330273 13330224 1.42e-05 50.9
"SNP_FB_0486765" "chr2A" 80 50 10 0 1 50 3530454 3530405 0.000174 46.4
"SNP_FB_0486765" "chr2A" 80 50 10 0 1 50 28526473 28526424 0.000174 46.4
"SNP_FB_0486765" "chr2A" 90.625 32 3 0 1 32 26156030 26155999 0.000606 45.5
"SNP_FB_0486765" "chr2A" 90.625 32 3 0 1 32 38329144 38329113 0.000606 45.5
"SNP_FB_0486765" "chr2A" 78 50 11 0 1 50 21540055 21540104 0.007 41.9
"SNP_FB_0486765" "chr2A" 84.375 32 5 0 1 32 1387565 1387534 0.31 36.5
"SNP_FB_0486765" "chr2A" 75.51 49 12 0 1 49 35523304 35523352 0.31 35.6
"SNP_FB_0486765" "chr2A" 86.667 30 2 1 12 41 23679960 23679933 1.1 34.6
"SNP_FB_0486765" "chr2A" 78.571 42 7 1 11 50 8793404 8793363 1.1 33.7
"SNP_FB_0486765" "chr2A" 78.571 42 7 1 11 50 8803044 8803003 1.1 33.7
"SNP_FB_0486765" "chr2A" 80 35 7 0 1 35 14264125 14264091 3.8 32.8
"SNP_FB_0486765" "chr2A" 80 35 7 0 1 35 21588090 21588056 3.8 32.8
"SNP_FB_0486765" "chr2A" 81.25 32 6 0 18 49 20220392 20220361 3.8 31.9
"SNP_FB_0486765" "chr3A" 94 50 3 0 1 50 9740814 9740863 1.02e-13 77.9
"SNP_FB_0486765" "chr3A" 88 50 6 0 1 50 848832 848881 6.47e-10 64.4
"SNP_FB_0486765" "chr3A" 86 50 7 0 1 50 25172108 25172059 2.75e-08 59.9
"SNP_FB_0486765" "chr3A" 86 50 7 0 1 50 25848245 25848294 2.75e-08 59.9
"SNP_FB_0486765" "chr3A" 84 50 8 0 1 50 2432407 2432456 3.35e-07 55.4
"SNP_FB_0486765" "chr3A" 83.333 48 8 0 3 50 12416848 12416895 4.08e-06 51.8
"SNP_FB_0486765" "chr3A" 82 50 9 0 1 50 24886751 24886702 1.42e-05 50.9
"SNP_FB_0486765" "chr3A" 85.714 42 6 0 1 42 21129737 21129778 1.42e-05 50
"SNP_FB_0486765" "chr3A" 85.714 35 5 0 1 35 1649330 1649364 0.007 41.9
"SNP_FB_0486765" "chr3A" 78 50 11 0 1 50 31242488 31242439 0.007 41.9
"SNP_FB_0486765" "chr3A" 80.488 41 8 0 1 41 35042115 35042155 0.026 39.2
"SNP_FB_0486765" "chr3A" 84.848 33 5 0 3 35 9589837 9589869 0.09 38.3
"SNP_FB_0486765" "chr3A" 76.596 47 11 0 1 47 6289562 6289516 0.31 36.5
"SNP_FB_0486765" "chr3A" 88.889 27 3 0 9 35 12204025 12204051 0.31 36.5
"SNP_FB_0486765" "chr3A" 84.375 32 5 0 1 32 26411388 26411357 0.31 36.5
"SNP_FB_0486765" "chr3A" 81.818 33 6 0 16 48 12634406 12634374 1.1 33.7
"SNP_FB_0486765" "chr3A" 74 50 13 0 1 50 15318277 15318228 3.8 32.8
"SNP_FB_0486765" "chr3A" 81.25 32 6 0 15 46 1816963 1816932 3.8 31.9
"SNP_FB_0486765" "chr3A" 100 17 0 0 16 32 14593809 14593825 3.8 31.9
"SNP_FB_0486765" "chr6A" 92 50 4 0 1 50 35588409 35588458 1.25e-12 73.4
"SNP_FB_0486765" "chr6A" 92 50 4 0 1 50 35601220 35601269 1.25e-12 73.4
"SNP_FB_0486765" "chr6A" 82 50 9 0 1 50 19980023 19980072 1.42e-05 50.9
"SNP_FB_0486765" "chr6A" 79.592 49 10 0 1 49 12566077 12566125 0.000606 44.6
"SNP_FB_0486765" "chr6A" 78 50 11 0 1 50 11510733 11510684 0.007 41.9
"SNP_FB_0486765" "chr6A" 78 50 11 0 1 50 11544841 11544792 0.007 41.9
"SNP_FB_0486765" "chr6A" 78 50 11 0 1 50 11558691 11558642 0.007 41.9
"SNP_FB_0486765" "chr6A" 85.714 35 5 0 1 35 24168069 24168035 0.007 41.9
"SNP_FB_0486765" "chr6A" 78 50 11 0 1 50 26797118 26797167 0.007 41.9
"SNP_FB_0486765" "chr6A" 78 50 11 0 1 50 28792773 28792822 0.007 41.9
"SNP_FB_0486765" "chr6A" 78 50 11 0 1 50 34191096 34191047 0.007 41.9
"SNP_FB_0486765" "chr6A" 78.723 47 10 0 1 47 28372081 28372035 0.007 41
"SNP_FB_0486765" "chr6A" 75.51 49 12 0 1 49 12411929 12411881 0.31 35.6
"SNP_FB_0486765" "chr6A" 91.667 24 2 0 9 32 31330651 31330628 0.31 35.6
"SNP_FB_0486765" "chr6A" 74 50 13 0 1 50 3324613 3324662 3.8 32.8
"SNP_FB_0486765" "chr6A" 74 50 13 0 1 50 13200900 13200851 3.8 32.8
"SNP_FB_0486765" "chr9A" 88 50 6 0 1 50 15006999 15007048 6.47e-10 64.4
"SNP_FB_0486765" "chr9A" 86 50 7 0 1 50 19968944 19968895 2.75e-08 59.9
"SNP_FB_0486765" "chr9A" 82 50 9 0 1 50 26220784 26220833 1.42e-05 50.9
"SNP_FB_0486765" "chr9A" 80 50 10 0 1 50 477657 477706 0.000174 46.4
"SNP_FB_0486765" "chr9A" 80 50 10 0 1 50 2640088 2640039 0.000174 46.4
"SNP_FB_0486765" "chr9A" 88.571 35 4 0 1 35 23204085 23204119 0.000174 46.4
"SNP_FB_0486765" "chr9A" 79.167 48 10 0 1 48 19965610 19965657 0.002 42.8
"SNP_FB_0486765" "chr9A" 80.488 41 8 0 1 41 32701620 32701580 0.026 39.2
"SNP_FB_0486765" "chr9A" 76 50 12 0 1 50 3373751 3373702 0.09 37.4
"SNP_FB_0486765" "chr9A" 74 50 13 0 1 50 5697030 5697079 3.8 32.8
"SNP_FB_0486765" "chr9A" 76.19 42 10 0 9 50 25212769 25212728 3.8 31.9
"SNP_FB_0486765" "chr9A" 76.19 42 10 0 9 50 25245084 25245043 3.8 31.9
"SNP_FB_0486765" "chr10A" 88 50 6 0 1 50 33268963 33268914 6.47e-10 64.4
"SNP_FB_0486765" "chr10A" 80 50 10 0 1 50 14586 14635 0.000174 46.4
"SNP_FB_0486765" "chr10A" 80 50 10 0 1 50 6017510 6017559 0.000174 46.4
"SNP_FB_0486765" "chr10A" 85.714 42 5 1 1 42 17584526 17584566 0.000174 46.4
"SNP_FB_0486765" "chr10A" 80 50 10 0 1 50 19543942 19543991 0.000174 46.4
"SNP_FB_0486765" "chr10A" 80 50 10 0 1 50 19555105 19555154 0.000174 46.4
"SNP_FB_0486765" "chr10A" 78 50 11 0 1 50 6744667 6744618 0.007 41.9
"SNP_FB_0486765" "chr10A" 78 50 11 0 1 50 7794842 7794891 0.007 41.9
"SNP_FB_0486765" "chr10A" 78 50 11 0 1 50 18230281 18230232 0.007 41.9
"SNP_FB_0486765" "chr10A" 78 50 11 0 1 50 18242375 18242326 0.007 41.9
"SNP_FB_0486765" "chr10A" 79.07 43 9 0 1 43 26533489 26533531 0.09 38.3
"SNP_FB_0486765" "chr10A" 82.857 35 6 0 1 35 2582965 2582999 0.09 37.4
"SNP_FB_0486765" "chr10A" 82.857 35 6 0 1 35 6099784 6099750 0.09 37.4
"SNP_FB_0486765" "chr10A" 76 50 12 0 1 50 32405854 32405903 0.09 37.4
"SNP_FB_0486765" "chr10A" 75.51 49 12 0 1 49 22273419 22273467 0.31 35.6
"SNP_FB_0486765" "chr10A" 76 50 11 1 1 50 1106886 1106934 1.1 33.7
"SNP_FB_0486765" "chr10A" 74 50 13 0 1 50 7586259 7586308 3.8 32.8
"SNP_FB_0486765" "chr11A" 88 50 6 0 1 50 32191538 32191489 6.47e-10 64.4
"SNP_FB_0486765" "chr11A" 86 50 7 0 1 50 33550371 33550420 2.75e-08 59.9
"SNP_FB_0486765" "chr11A" 82 50 9 0 1 50 40204254 40204303 1.42e-05 50.9
"SNP_FB_0486765" "chr11A" 80 50 10 0 1 50 5702073 5702122 0.000174 46.4
"SNP_FB_0486765" "chr11A" 78 50 11 0 1 50 32987176 32987127 0.007 41.9
"SNP_FB_0486765" "chr11A" 78 50 11 0 1 50 35038958 35038909 0.007 41.9
"SNP_FB_0486765" "chr11A" 85.714 35 5 0 1 35 35331064 35331098 0.007 41.9
"SNP_FB_0486765" "chr11A" 87.5 32 4 0 18 49 9339935 9339904 0.007 41
"SNP_FB_0486765" "chr11A" 77.551 49 11 0 1 49 38075801 38075849 0.026 40.1
"SNP_FB_0486765" "chr11A" 80.488 41 8 0 1 41 4952509 4952469 0.026 39.2
"SNP_FB_0486765" "chr11A" 82.857 35 6 0 3 37 33571820 33571786 0.09 37.4
"SNP_FB_0486765" "chr11A" 84.375 32 5 0 1 32 14197437 14197406 0.31 36.5
"SNP_FB_0486765" "chr11A" 84.375 32 5 0 1 32 18368958 18368989 0.31 36.5
"SNP_FB_0486765" "chr11A" 89.286 28 2 1 18 44 30509003 30508976 1.1 34.6
"SNP_FB_0486765" "chr11A" 75 48 12 0 1 48 3635690 3635643 1.1 33.7
"SNP_FB_0486765" "chr11A" 74 50 13 0 1 50 2066322 2066273 3.8 32.8
"SNP_FB_0486765" "chr11A" 80 35 7 0 1 35 41804745 41804779 3.8 32.8
"SNP_FB_0486765" "chr11A" 74.468 47 12 0 1 47 17193184 17193230 3.8 31.9
"SNP_FB_0486765" "chr11A" 76.19 42 10 0 1 42 39163096 39163137 3.8 31.9
"SNP_FB_0486765" "chr17A" 88 50 6 0 1 50 1463705 1463656 6.47e-10 64.4
"SNP_FB_0486765" "chr17A" 87.755 49 6 0 2 50 1248038 1248086 2.26e-09 62.6
"SNP_FB_0486765" "chr17A" 86 50 7 0 1 50 5347650 5347601 2.75e-08 59.9
"SNP_FB_0486765" "chr17A" 84 50 8 0 1 50 9386334 9386383 3.35e-07 55.4
"SNP_FB_0486765" "chr17A" 82 50 9 0 1 50 17005851 17005802 1.42e-05 50.9
"SNP_FB_0486765" "chr17A" 82 50 9 0 1 50 25560636 25560685 1.42e-05 50.9
"SNP_FB_0486765" "chr17A" 80 50 10 0 1 50 12621598 12621647 0.000174 46.4
"SNP_FB_0486765" "chr17A" 80 50 10 0 1 50 27709041 27708992 0.000174 46.4
"SNP_FB_0486765" "chr17A" 78 50 11 0 1 50 3230841 3230890 0.007 41.9
"SNP_FB_0486765" "chr17A" 78 50 11 0 1 50 10277534 10277485 0.007 41.9
"SNP_FB_0486765" "chr17A" 78 50 11 0 1 50 10289515 10289466 0.007 41.9
"SNP_FB_0486765" "chr17A" 76 50 12 0 1 50 13768195 13768146 0.09 37.4
"SNP_FB_0486765" "chr17A" 80 40 8 0 1 40 21687912 21687951 0.09 37.4
"SNP_FB_0486765" "chr17A" 75.51 49 12 0 1 49 9267752 9267704 0.31 35.6
"SNP_FB_0486765" "chr17A" 75.51 49 12 0 1 49 9282083 9282131 0.31 35.6
"SNP_FB_0486765" "chr17A" 75.51 49 12 0 1 49 31842671 31842623 0.31 35.6
"SNP_FB_0486765" "chr4A" 86 50 7 0 1 50 24058713 24058762 2.75e-08 59.9
"SNP_FB_0486765" "chr4A" 82 50 9 0 1 50 2458526 2458575 1.42e-05 50.9
"SNP_FB_0486765" "chr4A" 82 50 9 0 1 50 20795617 20795666 1.42e-05 50.9
"SNP_FB_0486765" "chr4A" 82 50 9 0 1 50 22111100 22111149 1.42e-05 50.9
"SNP_FB_0486765" "chr4A" 82 50 9 0 1 50 29221762 29221811 1.42e-05 50.9
"SNP_FB_0486765" "chr4A" 80 50 10 0 1 50 19727671 19727720 0.000174 46.4
"SNP_FB_0486765" "chr4A" 80 50 10 0 1 50 21312750 21312799 0.000174 46.4
"SNP_FB_0486765" "chr4A" 80 50 10 0 1 50 26310795 26310844 0.000174 46.4
"SNP_FB_0486765" "chr4A" 78 50 11 0 1 50 3402804 3402853 0.007 41.9
"SNP_FB_0486765" "chr4A" 76 50 12 0 1 50 1898181 1898132 0.09 37.4
"SNP_FB_0486765" "chr4A" 76 50 12 0 1 50 9226614 9226663 0.09 37.4
"SNP_FB_0486765" "chr4A" 78.049 41 9 0 10 50 6565344 6565384 1.1 34.6
"SNP_FB_0486765" "chr4A" 83.333 30 5 0 20 49 2327098 2327069 3.8 32.8
"SNP_FB_0486765" "chr5A" 86 50 7 0 1 50 10500235 10500284 2.75e-08 59.9
"SNP_FB_0486765" "chr5A" 84 50 8 0 1 50 34569327 34569278 3.35e-07 55.4
"SNP_FB_0486765" "chr5A" 83.333 48 8 0 3 50 38924504 38924551 4.08e-06 51.8
"SNP_FB_0486765" "chr5A" 81.25 48 9 0 1 48 2524142 2524189 0.000174 47.3
"SNP_FB_0486765" "chr5A" 80 50 10 0 1 50 23204348 23204397 0.000174 46.4
"SNP_FB_0486765" "chr5A" 80 50 10 0 1 50 46724365 46724414 0.000174 46.4
"SNP_FB_0486765" "chr5A" 78 50 11 0 1 50 22416050 22416001 0.007 41.9
"SNP_FB_0486765" "chr5A" 78 50 11 0 1 50 22427301 22427252 0.007 41.9
"SNP_FB_0486765" "chr5A" 85.714 35 5 0 1 35 25962182 25962148 0.007 41.9
"SNP_FB_0486765" "chr5A" 78 50 11 0 1 50 32975436 32975485 0.007 41.9
"SNP_FB_0486765" "chr5A" 78 50 11 0 1 50 35097968 35098017 0.007 41.9
"SNP_FB_0486765" "chr5A" 77.551 49 11 0 1 49 39599711 39599663 0.026 40.1
"SNP_FB_0486765" "chr5A" 86.667 30 4 0 3 32 869089 869118 0.09 37.4
"SNP_FB_0486765" "chr5A" 86.667 30 4 0 3 32 931184 931213 0.09 37.4
"SNP_FB_0486765" "chr5A" 82.857 35 6 0 1 35 2272560 2272594 0.09 37.4
"SNP_FB_0486765" "chr5A" 76 50 12 0 1 50 23254072 23254023 0.09 37.4
"SNP_FB_0486765" "chr5A" 80 35 7 0 1 35 21099006 21098972 3.8 32.8
"SNP_FB_0486765" "chr7A" 86 50 7 0 1 50 27219932 27219883 2.75e-08 59.9
"SNP_FB_0486765" "chr7A" 84 50 8 0 1 50 30173731 30173682 3.35e-07 55.4
"SNP_FB_0486765" "chr7A" 82 50 9 0 1 50 10955715 10955666 1.42e-05 50.9
"SNP_FB_0486765" "chr7A" 82.609 46 8 0 1 46 8556984 8556939 4.97e-05 48.2
"SNP_FB_0486765" "chr7A" 81.25 48 9 0 1 48 10366846 10366799 0.000174 47.3
"SNP_FB_0486765" "chr7A" 80 50 10 0 1 50 20922141 20922190 0.000174 46.4
"SNP_FB_0486765" "chr7A" 80 50 10 0 1 50 20946291 20946340 0.000174 46.4
"SNP_FB_0486765" "chr7A" 84.375 32 5 0 1 32 5491344 5491375 0.31 36.5
"SNP_FB_0486765" "chr7A" 76.596 47 11 0 1 47 11354297 11354343 0.31 36.5
"SNP_FB_0486765" "chr7A" 90.909 22 2 0 16 37 27796123 27796144 3.8 31.9
"SNP_FB_0486765" "chr15A" 86 50 7 0 1 50 50156499 50156450 2.75e-08 59.9
"SNP_FB_0486765" "chr15A" 82 50 9 0 1 50 3115098 3115147 1.42e-05 50.9
"SNP_FB_0486765" "chr15A" 82 50 9 0 1 50 10052576 10052527 1.42e-05 50.9
"SNP_FB_0486765" "chr15A" 82 50 9 0 1 50 42488158 42488109 1.42e-05 50.9
"SNP_FB_0486765" "chr15A" 82 50 9 0 1 50 53302538 53302489 1.42e-05 50.9
"SNP_FB_0486765" "chr15A" 80 50 10 0 1 50 11861273 11861224 0.000174 46.4
"SNP_FB_0486765" "chr15A" 80 50 10 0 1 50 16814939 16814890 0.000174 46.4
"SNP_FB_0486765" "chr15A" 80 50 10 0 1 50 16820423 16820374 0.000174 46.4
"SNP_FB_0486765" "chr15A" 80 50 10 0 1 50 19631677 19631628 0.000174 46.4
"SNP_FB_0486765" "chr15A" 80 50 10 0 1 50 34657824 34657873 0.000174 46.4
"SNP_FB_0486765" "chr15A" 80 50 10 0 1 50 51030634 51030585 0.000174 46.4
"SNP_FB_0486765" "chr15A" 79.592 49 10 0 1 49 16275890 16275842 0.000606 44.6
"SNP_FB_0486765" "chr15A" 79.592 49 10 0 1 49 16286504 16286456 0.000606 44.6
"SNP_FB_0486765" "chr15A" 85.714 35 5 0 1 35 6392728 6392762 0.007 41.9
"SNP_FB_0486765" "chr15A" 78 50 11 0 1 50 6598786 6598737 0.007 41.9
"SNP_FB_0486765" "chr15A" 85.714 35 5 0 1 35 6909238 6909272 0.007 41.9
"SNP_FB_0486765" "chr15A" 85.714 35 5 0 1 35 18002783 18002749 0.007 41.9
"SNP_FB_0486765" "chr15A" 78 50 11 0 1 50 49956842 49956793 0.007 41.9
"SNP_FB_0486765" "chr15A" 77.551 49 11 0 1 49 6000165 6000213 0.026 40.1
"SNP_FB_0486765" "chr15A" 77.551 49 11 0 1 49 35600738 35600786 0.026 40.1
"SNP_FB_0486765" "chr15A" 76 50 12 0 1 50 20389014 20389063 0.09 37.4
"SNP_FB_0486765" "chr15A" 76 50 12 0 1 50 36288343 36288294 0.09 37.4
"SNP_FB_0486765" "chr15A" 75.51 49 12 0 1 49 11145420 11145468 0.31 35.6
"SNP_FB_0486765" "chr14A" 85.417 48 7 0 3 50 19474907 19474954 3.35e-07 56.3
"SNP_FB_0486765" "chr14A" 82 50 9 0 1 50 30788922 30788971 1.42e-05 50.9
"SNP_FB_0486765" "chr14A" 80 50 10 0 1 50 15851089 15851138 0.000174 46.4
"SNP_FB_0486765" "chr14A" 80 50 10 0 1 50 19421063 19421112 0.000174 46.4
"SNP_FB_0486765" "chr14A" 80 50 10 0 1 50 19432456 19432505 0.000174 46.4
"SNP_FB_0486765" "chr14A" 78 50 11 0 1 50 7921941 7921892 0.007 41.9
"SNP_FB_0486765" "chr14A" 78 50 11 0 1 50 8414754 8414803 0.007 41.9
"SNP_FB_0486765" "chr14A" 85.714 35 5 0 1 35 21460458 21460492 0.007 41.9
"SNP_FB_0486765" "chr14A" 87.5 32 4 0 1 32 5804895 5804864 0.007 41
"SNP_FB_0486765" "chr14A" 77.551 49 11 0 1 49 19129475 19129523 0.026 40.1
"SNP_FB_0486765" "chr14A" 75.51 49 12 0 1 49 26438970 26439018 0.31 35.6
"SNP_FB_0486765" "chr14A" 75.51 49 12 0 1 49 26460475 26460523 0.31 35.6
"SNP_FB_0486765" "chr14A" 80 35 7 0 1 35 30466830 30466796 3.8 32.8
"SNP_FB_0486765" "chr14A" 81.25 32 6 0 1 32 30672262 30672293 3.8 31.9
"SNP_FB_0486765" "chr1A" 84 50 8 0 1 50 27450564 27450515 3.35e-07 55.4
"SNP_FB_0486765" "chr1A" 84 50 8 0 1 50 28178524 28178475 3.35e-07 55.4
"SNP_FB_0486765" "chr1A" 82 50 9 0 1 50 18740680 18740729 1.42e-05 50.9
"SNP_FB_0486765" "chr1A" 80 50 10 0 1 50 22229220 22229269 0.000174 46.4
"SNP_FB_0486765" "chr1A" 80 50 10 0 1 50 27635959 27636008 0.000174 46.4
"SNP_FB_0486765" "chr1A" 80 50 10 0 1 50 27716901 27716950 0.000174 46.4
"SNP_FB_0486765" "chr1A" 80 50 10 0 1 50 27817806 27817855 0.000174 46.4
"SNP_FB_0486765" "chr1A" 78 50 11 0 1 50 27788421 27788470 0.007 41.9
"SNP_FB_0486765" "chr1A" 78.723 47 10 0 1 47 31622773 31622819 0.007 41
"SNP_FB_0486765" "chr1A" 82.857 35 6 0 1 35 17457588 17457622 0.09 37.4
"SNP_FB_0486765" "chr1A" 80 35 7 0 1 35 11512201 11512235 3.8 32.8
"SNP_FB_0486765" "chr8A" 84 50 8 0 1 50 2612127 2612078 3.35e-07 55.4
"SNP_FB_0486765" "chr8A" 82 50 9 0 1 50 25321531 25321580 1.42e-05 50.9
"SNP_FB_0486765" "chr8A" 80 50 10 0 1 50 9634956 9635005 0.000174 46.4
"SNP_FB_0486765" "chr8A" 80 50 10 0 1 50 20549966 20550015 0.000174 46.4
"SNP_FB_0486765" "chr8A" 81.818 44 8 0 7 50 24719131 24719174 0.000606 44.6
"SNP_FB_0486765" "chr8A" 78 50 11 0 1 50 9183185 9183234 0.007 41.9
"SNP_FB_0486765" "chr8A" 78 50 11 0 1 50 29826921 29826872 0.007 41.9
"SNP_FB_0486765" "chr8A" 78 50 11 0 1 50 31484200 31484249 0.007 41.9
"SNP_FB_0486765" "chr8A" 78 50 11 0 1 50 31517270 31517319 0.007 41.9
"SNP_FB_0486765" "chr8A" 87.5 32 4 0 19 50 28236179 28236148 0.007 41
"SNP_FB_0486765" "chr8A" 78 50 10 1 1 50 9217622 9217574 0.09 38.3
"SNP_FB_0486765" "chr8A" 78 50 10 1 1 50 9230082 9230034 0.09 38.3
"SNP_FB_0486765" "chr8A" 84.375 32 5 0 1 32 19186980 19187011 0.31 36.5
"SNP_FB_0486765" "chr8A" 87.097 31 3 1 21 50 16817421 16817451 0.31 35.6
"SNP_FB_0486765" "chr8A" 75.51 49 12 0 1 49 20498672 20498624 0.31 35.6
"SNP_FB_0486765" "chr8A" 80 35 7 0 1 35 27826669 27826703 3.8 32.8
"SNP_FB_0486765" "chr13A" 84 50 8 0 1 50 3525320 3525271 3.35e-07 55.4
"SNP_FB_0486765" "chr13A" 83.333 48 8 0 3 50 43184547 43184500 4.08e-06 51.8
"SNP_FB_0486765" "chr13A" 82 50 9 0 1 50 5975986 5975937 1.42e-05 50.9
"SNP_FB_0486765" "chr13A" 82 50 9 0 1 50 7921126 7921175 1.42e-05 50.9
"SNP_FB_0486765" "chr13A" 88.571 35 4 0 1 35 3223594 3223560 0.000174 46.4
"SNP_FB_0486765" "chr13A" 80 50 10 0 1 50 3412029 3412078 0.000174 46.4
"SNP_FB_0486765" "chr13A" 80 50 10 0 1 50 18389979 18389930 0.000174 46.4
"SNP_FB_0486765" "chr13A" 82.927 41 7 0 1 41 22472444 22472404 0.002 43.7
"SNP_FB_0486765" "chr13A" 85.714 35 5 0 1 35 3883468 3883502 0.007 41.9
"SNP_FB_0486765" "chr13A" 78 50 11 0 1 50 9387881 9387930 0.007 41.9
"SNP_FB_0486765" "chr13A" 78 50 11 0 1 50 39370365 39370316 0.007 41.9
"SNP_FB_0486765" "chr13A" 83.784 37 6 0 1 37 43861292 43861256 0.007 41
"SNP_FB_0486765" "chr13A" 82.857 35 6 0 16 50 818572 818606 0.09 37.4
"SNP_FB_0486765" "chr13A" 76 50 12 0 1 50 3230042 3229993 0.09 37.4
"SNP_FB_0486765" "chr13A" 76 50 12 0 1 50 15125060 15125011 0.09 37.4
"SNP_FB_0486765" "chr13A" 80 35 7 0 1 35 14379564 14379598 3.8 32.8
"SNP_FB_0486765" "chr12A" 82 50 9 0 1 50 6112465 6112514 1.42e-05 50.9
"SNP_FB_0486765" "chr12A" 80 50 10 0 1 50 14545921 14545970 0.000174 46.4
"SNP_FB_0486765" "chr12A" 80 50 10 0 1 50 24572569 24572618 0.000174 46.4
"SNP_FB_0486765" "chr12A" 78 50 11 0 1 50 18603198 18603149 0.007 41.9
"SNP_FB_0486765" "chr12A" 78.571 42 9 0 1 42 19030415 19030374 0.31 36.5
"SNP_FB_0486765" "chr12A" 75 48 12 0 1 48 17459516 17459469 1.1 33.7
"SNP_FB_0486765" "chr12A" 80 35 7 0 1 35 4058070 4058104 3.8 32.8
"SNP_FB_0486765" "chr12A" 80 35 7 0 1 35 12331731 12331765 3.8 32.8
"SNP_FB_0486765" "chr16A" 80 50 10 0 1 50 5584792 5584841 0.000174 46.4
"SNP_FB_0486765" "chr16A" 80 50 9 1 1 50 16393715 16393667 0.002 42.8
"SNP_FB_0486765" "chr16A" 78 50 11 0 1 50 3778687 3778736 0.007 41.9
"SNP_FB_0486765" "chr16A" 78 50 11 0 1 50 5228699 5228650 0.007 41.9
"SNP_FB_0486765" "chr16A" 85.714 35 5 0 1 35 12688567 12688601 0.007 41.9
"SNP_FB_0486765" "chr16A" 78.723 47 10 0 1 47 11800350 11800304 0.007 41
"SNP_FB_0486765" "chr16A" 77.551 49 11 0 1 49 16452845 16452893 0.026 40.1
"SNP_FB_0486765" "chr16A" 80.488 41 8 0 1 41 16961545 16961585 0.026 39.2
"SNP_FB_0486765" "chr16A" 84.375 32 5 0 1 32 32156282 32156313 0.31 36.5
"SNP_FB_0486765" "chr16A" 75.51 49 12 0 1 49 7150509 7150461 0.31 35.6
"SNP_FB_0486765" "chr16A" 75.51 49 12 0 1 49 7163198 7163150 0.31 35.6
"SNP_FB_0486765" "chr16A" 80 35 7 0 16 50 27579849 27579815 3.8 32.8
"SNP_FB_0487032" "chr3A" 100 50 0 0 1 50 24052205 24052156 4.65e-18 91.5
"SNP_FB_0487032" "chr3A" 93.333 45 3 0 1 45 847824 847780 5.31e-11 68.9
"SNP_FB_0487032" "chr2A" 98 50 1 0 1 50 27566948 27566997 1.98e-16 86.9
"SNP_FB_0487032" "chr2A" 98 50 1 0 1 50 27571241 27571290 1.98e-16 86.9
"SNP_FB_0487032" "chr17A" 91.111 45 4 0 1 45 1464713 1464757 6.47e-10 64.4
"SNP_FB_0487032" "chr17A" 84.444 45 7 0 1 45 1247029 1246985 1.42e-05 50.9
"SNP_FB_0487032" "chr7A" 83.721 43 7 0 1 43 27220940 27220982 0.000174 47.3
"SNP_FB_0487032" "chr1A" 88 25 3 0 8 32 12662142 12662166 3.8 32.8
"SNP_FB_0487032" "chr9A" 88 25 3 0 8 32 29252190 29252166 3.8 32.8
"SNP_FB_0487032" "chr12A" 95 20 1 0 1 20 26681511 26681492 3.8 32.8
"SNP_FB_0487032" "chr13A" 85.185 27 4 0 20 46 33174407 33174433 3.8 31.9
"SNP_FB_0487033" "chr2A" 100 50 0 0 1 50 27567093 27567044 4.65e-18 91.5
"SNP_FB_0487033" "chr2A" 100 50 0 0 1 50 27571386 27571337 4.65e-18 91.5
"SNP_FB_0487033" "chr2A" 84.848 33 3 1 9 41 38572228 38572198 0.31 35.6
"SNP_FB_0487033" "chr2A" 95.238 21 1 0 7 27 29337681 29337701 1.1 34.6
"SNP_FB_0487033" "chr2A" 95.238 21 1 0 7 27 29337822 29337842 1.1 34.6
"SNP_FB_0487033" "chr2A" 100 17 0 0 7 23 16826325 16826309 3.8 31.9
"SNP_FB_0487033" "chr2A" 90.909 22 2 0 4 25 22227326 22227347 3.8 31.9
"SNP_FB_0487033" "chr2A" 90.909 22 2 0 4 25 23352304 23352283 3.8 31.9
"SNP_FB_0487033" "chr2A" 90.909 22 2 0 4 25 25390074 25390053 3.8 31.9
"SNP_FB_0487033" "chr2A" 90.909 22 2 0 4 25 25394325 25394304 3.8 31.9
"SNP_FB_0487033" "chr2A" 90.909 22 2 0 4 25 25484883 25484904 3.8 31.9
"SNP_FB_0487033" "chr2A" 90.909 22 2 0 4 25 25534100 25534121 3.8 31.9
"SNP_FB_0487033" "chr2A" 90.909 22 2 0 4 25 25542084 25542105 3.8 31.9
"SNP_FB_0487033" "chr2A" 90.909 22 2 0 4 25 25712019 25712040 3.8 31.9
"SNP_FB_0487033" "chr2A" 90.909 22 2 0 4 25 25720386 25720407 3.8 31.9
"SNP_FB_0487033" "chr2A" 90.909 22 2 0 4 25 25800665 25800686 3.8 31.9
"SNP_FB_0487033" "chr2A" 90.909 22 2 0 4 25 25812453 25812474 3.8 31.9
"SNP_FB_0487033" "chr2A" 90.909 22 2 0 4 25 25830127 25830148 3.8 31.9
"SNP_FB_0487033" "chr2A" 90.909 22 2 0 4 25 27192145 27192124 3.8 31.9
"SNP_FB_0487033" "chr2A" 90.909 22 2 0 4 25 34124393 34124414 3.8 31.9
"SNP_FB_0487033" "chr3A" 100 50 0 0 1 50 24052060 24052109 4.65e-18 91.5
"SNP_FB_0487033" "chr3A" 94 50 3 0 1 50 847679 847728 1.02e-13 77.9
"SNP_FB_0487033" "chr3A" 88.889 27 3 0 1 27 15571441 15571467 0.31 36.5
"SNP_FB_0487033" "chr3A" 89.286 28 1 1 2 27 27350404 27350377 0.31 35.6
"SNP_FB_0487033" "chr3A" 89.286 28 1 1 2 27 27363394 27363367 0.31 35.6
"SNP_FB_0487033" "chr3A" 95.238 21 1 0 7 27 34454788 34454808 1.1 34.6
"SNP_FB_0487033" "chr3A" 95 20 1 0 13 32 925776 925757 3.8 32.8
"SNP_FB_0487033" "chr3A" 86.207 29 3 1 5 32 857915 857887 3.8 31.9
"SNP_FB_0487033" "chr3A" 90.909 22 2 0 4 25 12356452 12356431 3.8 31.9
"SNP_FB_0487033" "chr3A" 90.909 22 2 0 4 25 17206427 17206448 3.8 31.9
"SNP_FB_0487033" "chr3A" 90.909 22 2 0 4 25 17214139 17214160 3.8 31.9
"SNP_FB_0487033" "chr3A" 90.909 22 2 0 4 25 29459599 29459578 3.8 31.9
"SNP_FB_0487033" "chr3A" 82.353 34 5 1 15 47 34194477 34194444 3.8 31.9
"SNP_FB_0487033" "chr3A" 85.185 27 4 0 14 40 35344611 35344585 3.8 31.9
"SNP_FB_0487033" "chr3A" 90.909 22 2 0 4 25 36672019 36672040 3.8 31.9
"SNP_FB_0487033" "chr17A" 90 50 5 0 1 50 1464873 1464824 5.31e-11 68.9
"SNP_FB_0487033" "chr17A" 88 50 6 0 1 50 1246869 1246918 6.47e-10 64.4
"SNP_FB_0487033" "chr17A" 95.238 21 1 0 7 27 23084067 23084087 1.1 34.6
"SNP_FB_0487033" "chr17A" 95.238 21 1 0 7 27 23084154 23084174 1.1 34.6
"SNP_FB_0487033" "chr17A" 84.615 39 3 3 1 37 17007088 17007051 1.1 33.7
"SNP_FB_0487033" "chr17A" 90.909 22 2 0 4 25 821644 821665 3.8 31.9
"SNP_FB_0487033" "chr17A" 85.185 27 4 0 1 27 3426600 3426626 3.8 31.9
"SNP_FB_0487033" "chr17A" 90.909 22 2 0 4 25 13700831 13700810 3.8 31.9
"SNP_FB_0487033" "chr17A" 90.909 22 2 0 4 25 17633742 17633763 3.8 31.9
"SNP_FB_0487033" "chr17A" 90.909 22 2 0 4 25 19816438 19816417 3.8 31.9
"SNP_FB_0487033" "chr17A" 90.909 22 2 0 4 25 25496039 25496060 3.8 31.9
"SNP_FB_0487033" "chr7A" 86 50 7 0 1 50 27221100 27221051 2.75e-08 59.9
"SNP_FB_0487033" "chr7A" 89.655 29 3 0 1 29 11631964 11631936 0.026 40.1
"SNP_FB_0487033" "chr7A" 84.848 33 3 1 9 41 30760796 30760826 0.31 35.6
"SNP_FB_0487033" "chr7A" 90.909 22 2 0 4 25 1328579 1328600 3.8 31.9
"SNP_FB_0487033" "chr7A" 100 17 0 0 12 28 7564045 7564061 3.8 31.9
"SNP_FB_0487033" "chr14A" 93.103 29 2 0 1 29 28493641 28493613 0.000606 44.6
"SNP_FB_0487033" "chr14A" 78 50 11 0 1 50 30787757 30787806 0.007 41.9
"SNP_FB_0487033" "chr14A" 82.857 35 5 1 15 48 19685338 19685304 1.1 33.7
"SNP_FB_0487033" "chr14A" 76.19 42 10 0 7 48 3204575 3204534 3.8 31.9
"SNP_FB_0487033" "chr14A" 90.909 22 2 0 4 25 13128269 13128290 3.8 31.9
"SNP_FB_0487033" "chr14A" 90.909 22 2 0 4 25 13961215 13961236 3.8 31.9
"SNP_FB_0487033" "chr14A" 90.909 22 2 0 4 25 13965490 13965511 3.8 31.9
"SNP_FB_0487033" "chr14A" 90.909 22 2 0 4 25 13969197 13969218 3.8 31.9
"SNP_FB_0487033" "chr14A" 90.909 22 2 0 4 25 13977144 13977165 3.8 31.9
"SNP_FB_0487033" "chr14A" 90.909 22 2 0 4 25 27688521 27688542 3.8 31.9
"SNP_FB_0487033" "chr4A" 78 50 11 0 1 50 2457361 2457410 0.007 41.9
"SNP_FB_0487033" "chr4A" 95.238 21 1 0 7 27 22544808 22544828 1.1 34.6
"SNP_FB_0487033" "chr4A" 95.238 21 1 0 7 27 22556316 22556336 1.1 34.6
"SNP_FB_0487033" "chr4A" 82.857 35 5 1 15 48 15831079 15831113 1.1 33.7
"SNP_FB_0487033" "chr4A" 84.211 38 2 3 14 48 25808792 25808828 3.8 32.8
"SNP_FB_0487033" "chr4A" 84.211 38 2 3 14 48 25874629 25874665 3.8 32.8
"SNP_FB_0487033" "chr4A" 90.909 22 2 0 4 25 10935351 10935330 3.8 31.9
"SNP_FB_0487033" "chr4A" 90.909 22 2 0 4 25 10939572 10939551 3.8 31.9
"SNP_FB_0487033" "chr4A" 90.909 22 2 0 4 25 13603209 13603188 3.8 31.9
"SNP_FB_0487033" "chr4A" 100 17 0 0 14 30 19488457 19488441 3.8 31.9
"SNP_FB_0487033" "chr6A" 78 50 11 0 1 50 19978858 19978907 0.007 41.9
"SNP_FB_0487033" "chr6A" 95 20 1 0 10 29 12669063 12669082 3.8 32.8
"SNP_FB_0487033" "chr6A" 81.081 37 6 1 13 48 25419494 25419530 3.8 32.8
"SNP_FB_0487033" "chr6A" 90.909 22 2 0 4 25 9563683 9563662 3.8 31.9
"SNP_FB_0487033" "chr6A" 90.909 22 2 0 4 25 9576107 9576086 3.8 31.9
"SNP_FB_0487033" "chr6A" 90.909 22 2 0 4 25 9584076 9584055 3.8 31.9
"SNP_FB_0487033" "chr6A" 90.909 22 2 0 4 25 9587968 9587947 3.8 31.9
"SNP_FB_0487033" "chr6A" 90.909 22 2 0 4 25 9595937 9595916 3.8 31.9
"SNP_FB_0487033" "chr6A" 90.909 22 2 0 4 25 12082943 12082964 3.8 31.9
"SNP_FB_0487033" "chr6A" 90.909 22 2 0 4 25 12088881 12088902 3.8 31.9
"SNP_FB_0487033" "chr6A" 90.909 22 2 0 4 25 12093355 12093376 3.8 31.9
"SNP_FB_0487033" "chr6A" 90.909 22 2 0 4 25 14041518 14041497 3.8 31.9
"SNP_FB_0487033" "chr6A" 90.909 22 2 0 4 25 14049514 14049493 3.8 31.9
"SNP_FB_0487033" "chr6A" 90.909 22 2 0 4 25 34748133 34748154 3.8 31.9
"SNP_FB_0487033" "chr6A" 90.909 22 2 0 9 30 36572468 36572447 3.8 31.9
"SNP_FB_0487033" "chr15A" 78 50 11 0 1 50 3113933 3113982 0.007 41.9
"SNP_FB_0487033" "chr15A" 86.207 29 4 0 13 41 5065082 5065054 0.31 35.6
"SNP_FB_0487033" "chr15A" 82.857 35 5 1 15 48 19173578 19173612 1.1 33.7
"SNP_FB_0487033" "chr15A" 82.857 35 5 1 15 48 30893134 30893100 1.1 33.7
"SNP_FB_0487033" "chr15A" 90.909 22 2 0 4 25 8641234 8641255 3.8 31.9
"SNP_FB_0487033" "chr15A" 85.185 27 4 0 19 45 20093745 20093719 3.8 31.9
"SNP_FB_0487033" "chr15A" 90.909 22 2 0 4 25 28462700 28462721 3.8 31.9
"SNP_FB_0487033" "chr15A" 90.909 22 2 0 4 25 28470669 28470690 3.8 31.9
"SNP_FB_0487033" "chr15A" 90.909 22 2 0 4 25 29263191 29263212 3.8 31.9
"SNP_FB_0487033" "chr15A" 90.909 22 2 0 4 25 33694222 33694201 3.8 31.9
"SNP_FB_0487033" "chr15A" 90.909 22 2 0 4 25 33706940 33706919 3.8 31.9
"SNP_FB_0487033" "chr15A" 90.909 22 2 0 4 25 34276877 34276898 3.8 31.9
"SNP_FB_0487033" "chr15A" 90.909 22 2 0 4 25 34284862 34284883 3.8 31.9
"SNP_FB_0487033" "chr15A" 90.909 22 2 0 4 25 35036637 35036658 3.8 31.9
"SNP_FB_0487033" "chr15A" 90.909 22 2 0 4 25 39849726 39849705 3.8 31.9
"SNP_FB_0487033" "chr15A" 90.909 22 2 0 4 25 39865120 39865141 3.8 31.9
"SNP_FB_0487033" "chr15A" 90.909 22 2 0 4 25 39868801 39868822 3.8 31.9
"SNP_FB_0487033" "chr15A" 90.909 22 2 0 4 25 40433525 40433504 3.8 31.9
"SNP_FB_0487033" "chr15A" 90.909 22 2 0 4 25 40447399 40447378 3.8 31.9
"SNP_FB_0487033" "chr15A" 90.909 22 2 0 4 25 41077441 41077420 3.8 31.9
"SNP_FB_0487033" "chr10A" 89.655 29 3 0 1 29 36369738 36369766 0.026 40.1
"SNP_FB_0487033" "chr10A" 88.889 27 3 0 10 36 10347117 10347091 0.31 36.5
"SNP_FB_0487033" "chr10A" 88.889 27 3 0 10 36 18231476 18231450 0.31 36.5
"SNP_FB_0487033" "chr10A" 88.889 27 3 0 10 36 18243570 18243544 0.31 36.5
"SNP_FB_0487033" "chr10A" 84.848 33 3 1 9 41 60987 60957 0.31 35.6
"SNP_FB_0487033" "chr10A" 84.848 33 3 1 9 41 87897 87867 0.31 35.6
"SNP_FB_0487033" "chr10A" 95.238 21 1 0 7 27 24213881 24213901 1.1 34.6
"SNP_FB_0487033" "chr10A" 95.455 22 0 1 10 30 27967850 27967871 3.8 32.8
"SNP_FB_0487033" "chr10A" 90.909 22 2 0 4 25 4399980 4399959 3.8 31.9
"SNP_FB_0487033" "chr10A" 82.353 34 5 1 15 47 17479625 17479592 3.8 31.9
"SNP_FB_0487033" "chr10A" 90.909 22 2 0 4 25 23837904 23837925 3.8 31.9
"SNP_FB_0487033" "chr10A" 90.909 22 2 0 4 25 40887170 40887191 3.8 31.9
"SNP_FB_0487033" "chr16A" 87.179 39 2 3 1 37 16394912 16394875 0.09 38.3
"SNP_FB_0487033" "chr16A" 91.304 23 2 0 4 26 4760450 4760472 1.1 33.7
"SNP_FB_0487033" "chr16A" 82.857 35 5 1 15 48 16909611 16909645 1.1 33.7
"SNP_FB_0487033" "chr16A" 90.909 22 2 0 6 27 8481171 8481150 3.8 31.9
"SNP_FB_0487033" "chr16A" 90.909 22 2 0 4 25 29253428 29253407 3.8 31.9
"SNP_FB_0487033" "chr16A" 90.909 22 2 0 4 25 42318287 42318266 3.8 31.9
"SNP_FB_0487033" "chr16A" 90.909 22 2 0 4 25 42328108 42328087 3.8 31.9
"SNP_FB_0487033" "chr9A" 91.667 24 2 0 13 36 17369969 17369946 0.31 35.6
"SNP_FB_0487033" "chr9A" 90.909 22 2 0 4 25 2497439 2497418 3.8 31.9
"SNP_FB_0487033" "chr9A" 90.909 22 2 0 24 45 3417997 3417976 3.8 31.9
"SNP_FB_0487033" "chr9A" 90.909 22 2 0 4 25 26245481 26245460 3.8 31.9
"SNP_FB_0487033" "chr9A" 90.909 22 2 0 4 25 26253450 26253429 3.8 31.9
"SNP_FB_0487033" "chr9A" 90.909 22 2 0 4 25 27614715 27614694 3.8 31.9
"SNP_FB_0487033" "chr11A" 84.848 33 4 1 6 38 16843059 16843090 1.1 34.6
"SNP_FB_0487033" "chr11A" 86.207 29 3 1 5 32 1094506 1094478 3.8 31.9
"SNP_FB_0487033" "chr11A" 90.909 22 2 0 4 25 7904118 7904139 3.8 31.9
"SNP_FB_0487033" "chr11A" 90.909 22 2 0 4 25 11810835 11810856 3.8 31.9
"SNP_FB_0487033" "chr11A" 90.909 22 2 0 4 25 17950179 17950200 3.8 31.9
"SNP_FB_0487033" "chr11A" 90.909 22 2 0 4 25 20562467 20562488 3.8 31.9
"SNP_FB_0487033" "chr11A" 90.909 22 2 0 4 25 20570455 20570476 3.8 31.9
"SNP_FB_0487033" "chr11A" 90.909 22 2 0 4 25 22553403 22553424 3.8 31.9
"SNP_FB_0487033" "chr11A" 90.909 22 2 0 4 25 22561371 22561392 3.8 31.9
"SNP_FB_0487033" "chr11A" 91.667 24 1 1 5 28 35058163 35058185 3.8 31.9
"SNP_FB_0487033" "chr1A" 82.857 35 5 1 15 48 12338263 12338297 1.1 33.7
"SNP_FB_0487033" "chr1A" 90.909 22 2 0 4 25 319320 319299 3.8 31.9
"SNP_FB_0487033" "chr1A" 90.909 22 2 0 4 25 1528565 1528586 3.8 31.9
"SNP_FB_0487033" "chr1A" 90.909 22 2 0 7 28 2105827 2105848 3.8 31.9
"SNP_FB_0487033" "chr1A" 90.909 22 2 0 4 25 3727471 3727450 3.8 31.9
"SNP_FB_0487033" "chr1A" 90.909 22 2 0 4 25 4271540 4271519 3.8 31.9
"SNP_FB_0487033" "chr5A" 82.857 35 5 1 15 48 27311 27345 1.1 33.7
"SNP_FB_0487033" "chr5A" 90.909 22 2 0 4 25 994777 994756 3.8 31.9
"SNP_FB_0487033" "chr5A" 90.909 22 2 0 4 25 1007958 1007937 3.8 31.9
"SNP_FB_0487033" "chr5A" 90.909 22 2 0 4 25 1816143 1816122 3.8 31.9
"SNP_FB_0487033" "chr5A" 90.909 22 2 0 4 25 1829234 1829213 3.8 31.9
"SNP_FB_0487033" "chr5A" 90.909 22 2 0 4 25 1837187 1837166 3.8 31.9
"SNP_FB_0487033" "chr5A" 78.261 46 8 2 5 48 2107825 2107780 3.8 31.9
"SNP_FB_0487033" "chr5A" 82.353 34 5 1 15 47 2108103 2108136 3.8 31.9
"SNP_FB_0487033" "chr5A" 91.667 24 1 1 4 27 4629467 4629445 3.8 31.9
"SNP_FB_0487033" "chr5A" 91.667 24 1 1 4 27 4638188 4638166 3.8 31.9
"SNP_FB_0487033" "chr5A" 90.909 22 2 0 4 25 41085943 41085922 3.8 31.9
"SNP_FB_0487033" "chr5A" 90.909 22 2 0 4 25 41263143 41263122 3.8 31.9
"SNP_FB_0487033" "chr5A" 90.909 22 2 0 4 25 47272695 47272716 3.8 31.9
"SNP_FB_0487033" "chr8A" 86.667 30 3 1 3 32 11964761 11964733 1.1 33.7
"SNP_FB_0487033" "chr8A" 90.909 22 2 0 4 25 744140 744119 3.8 31.9
"SNP_FB_0487033" "chr8A" 90.909 22 2 0 4 25 14303747 14303768 3.8 31.9
"SNP_FB_0487033" "chr12A" 90.909 22 2 0 4 25 885828 885807 3.8 31.9
"SNP_FB_0487033" "chr12A" 100 17 0 0 11 27 5160332 5160316 3.8 31.9
"SNP_FB_0487033" "chr12A" 90.909 22 2 0 4 25 11974788 11974767 3.8 31.9
"SNP_FB_0487033" "chr12A" 90.909 22 2 0 4 25 18808200 18808221 3.8 31.9
"SNP_FB_0487033" "chr12A" 90.909 22 2 0 4 25 18830785 18830806 3.8 31.9
"SNP_FB_0487033" "chr12A" 90.909 22 2 0 4 25 22074685 22074664 3.8 31.9
"SNP_FB_0487033" "chr12A" 90.909 22 2 0 4 25 23644719 23644740 3.8 31.9
"SNP_FB_0487033" "chr12A" 100 17 0 0 10 26 28872276 28872292 3.8 31.9
"SNP_FB_0487033" "chr13A" 90.909 22 2 0 4 25 27349618 27349639 3.8 31.9
"SNP_FB_0487033" "chr13A" 90.909 22 2 0 4 25 27357596 27357617 3.8 31.9
"SNP_FB_0487033" "chr13A" 80.556 36 5 1 11 46 31097679 31097646 3.8 31.9
"SNP_FB_0487033" "chr13A" 90.909 22 2 0 4 25 39758020 39758041 3.8 31.9
"SNP_FB_0487033" "chr13A" 90.909 22 2 0 4 25 39894135 39894114 3.8 31.9
"SNP_FB_0487033" "chr13A" 90.909 22 2 0 4 25 39990756 39990777 3.8 31.9
"SNP_FB_0487033" "chr13A" 90.909 22 2 0 4 25 41409062 41409083 3.8 31.9
"SNP_FB_0487033" "chr13A" 90.909 22 2 0 4 25 41417008 41417029 3.8 31.9
"SNP_FB_0487033" "chr13A" 90.909 22 2 0 4 25 41527844 41527865 3.8 31.9
"SNP_FB_0487033" "chr13A" 90.909 22 2 0 4 25 45422579 45422558 3.8 31.9
"SNP_FB_0487035" "chr2A" 100 50 0 0 1 50 27575960 27575911 4.65e-18 91.5
"SNP_FB_0487035" "chr13A" 85.714 28 4 0 11 38 19828988 19829015 1.1 33.7
"SNP_FB_0487035" "chr4A" 86.207 29 3 1 11 39 4986125 4986152 3.8 31.9
"SNP_FB_0487035" "chr5A" 90.909 22 2 0 1 22 38121754 38121775 3.8 31.9
"SNP_FB_0487035" "chr9A" 85.185 27 4 0 2 28 15182040 15182066 3.8 31.9
"SNP_FB_0487035" "chr15A" 85.185 27 4 0 6 32 35203523 35203497 3.8 31.9
"SNP_FB_0487035" "chr17A" 90.909 22 2 0 3 24 25945968 25945989 3.8 31.9
"SNP_FB_0487042" "chr2A" 100 50 0 0 1 50 27578766 27578717 4.65e-18 91.5
"SNP_FB_0487042" "chr15A" 85.294 34 4 1 10 43 23756476 23756444 0.31 36.5
"SNP_FB_0487042" "chr15A" 100 17 0 0 19 35 14907549 14907533 3.8 31.9
"SNP_FB_0487042" "chr15A" 100 17 0 0 13 29 27339856 27339872 3.8 31.9
"SNP_FB_0487042" "chr3A" 95.238 21 1 0 16 36 17819426 17819446 1.1 34.6
"SNP_FB_0487042" "chr7A" 83.871 31 5 0 1 31 9454500 9454530 1.1 34.6
"SNP_FB_0487042" "chr7A" 83.871 31 5 0 1 31 9473084 9473114 1.1 34.6
"SNP_FB_0487042" "chr7A" 95 20 1 0 11 30 11706585 11706566 3.8 32.8
"SNP_FB_0487042" "chr7A" 100 17 0 0 8 24 23065664 23065648 3.8 31.9
"SNP_FB_0487042" "chr7A" 90.909 22 2 0 12 33 28667861 28667840 3.8 31.9
"SNP_FB_0487042" "chr6A" 95 20 1 0 13 32 17466483 17466464 3.8 32.8
"SNP_FB_0487042" "chr10A" 95 20 1 0 9 28 35602600 35602581 3.8 32.8
"SNP_FB_0487042" "chr10A" 100 17 0 0 11 27 7847162 7847146 3.8 31.9
"SNP_FB_0487042" "chr13A" 95 20 1 0 17 36 44436837 44436856 3.8 32.8
"SNP_FB_0487042" "chr14A" 95.455 22 0 1 18 39 21479897 21479917 3.8 32.8
"SNP_FB_0487042" "chr16A" 95 20 1 0 12 31 3380024 3380005 3.8 32.8
"SNP_FB_0487042" "chr16A" 85.185 27 4 0 9 35 8164810 8164784 3.8 31.9
"SNP_FB_0487042" "chr17A" 95 20 1 0 15 34 19748334 19748353 3.8 32.8
"SNP_FB_0487042" "chr17A" 95 20 1 0 15 34 19781018 19781037 3.8 32.8
"SNP_FB_0487044" "chr2A" 100 50 0 0 1 50 27579057 27579008 4.65e-18 91.5
"SNP_FB_0487044" "chr12A" 100 18 0 0 29 46 19706575 19706592 1.1 33.7
"SNP_FB_0487044" "chr16A" 95 20 1 0 10 29 22802782 22802763 3.8 32.8
"SNP_FB_0487044" "chr1A" 100 17 0 0 12 28 12572078 12572094 3.8 31.9
"SNP_FB_0487044" "chr7A" 90.909 22 2 0 24 45 33313551 33313572 3.8 31.9
"SNP_FB_0487045" "chr2A" 100 50 0 0 1 50 27579387 27579436 4.65e-18 91.5
"SNP_FB_0487045" "chr2A" 79.487 39 8 0 5 43 16561608 16561570 0.31 35.6
"SNP_FB_0487045" "chr2A" 79.487 39 8 0 5 43 16571967 16571929 0.31 35.6
"SNP_FB_0487045" "chr7A" 95.238 42 1 1 9 50 9471697 9471657 6.47e-10 64.4
"SNP_FB_0487045" "chr7A" 92.857 42 2 1 9 50 9453685 9453645 2.75e-08 59.9
"SNP_FB_0487045" "chr7A" 95.238 21 1 0 21 41 25544350 25544370 1.1 34.6
"SNP_FB_0487045" "chr7A" 88 25 3 0 21 45 32351281 32351305 3.8 32.8
"SNP_FB_0487045" "chr7A" 100 17 0 0 17 33 26349927 26349911 3.8 31.9
"SNP_FB_0487045" "chr11A" 89.286 28 3 0 18 45 13273587 13273560 0.09 38.3
"SNP_FB_0487045" "chr11A" 100 20 0 0 18 37 6219969 6219988 0.09 37.4
"SNP_FB_0487045" "chr11A" 92.308 26 1 1 15 39 42911754 42911729 0.31 35.6
"SNP_FB_0487045" "chr11A" 95.238 21 1 0 19 39 41854196 41854176 1.1 34.6
"SNP_FB_0487045" "chr11A" 81.818 33 6 0 16 48 16853200 16853168 1.1 33.7
"SNP_FB_0487045" "chr1A" 87.5 32 3 1 9 39 2922247 2922278 0.09 37.4
"SNP_FB_0487045" "chr1A" 87.5 32 3 1 9 39 2955363 2955394 0.09 37.4
"SNP_FB_0487045" "chr1A" 90.909 22 2 0 28 49 3892504 3892525 3.8 31.9
"SNP_FB_0487045" "chr1A" 90.909 22 2 0 24 45 27935243 27935222 3.8 31.9
"SNP_FB_0487045" "chr4A" 87.5 32 3 1 9 39 20519940 20519971 0.09 37.4
"SNP_FB_0487045" "chr4A" 95 20 1 0 8 27 9103381 9103400 3.8 32.8
"SNP_FB_0487045" "chr4A" 95 20 1 0 8 27 9114915 9114934 3.8 32.8
"SNP_FB_0487045" "chr10A" 87.5 32 3 1 9 39 7771945 7771914 0.09 37.4
"SNP_FB_0487045" "chr10A" 95.833 24 0 1 21 43 32198997 32198974 0.31 36.5
"SNP_FB_0487045" "chr10A" 90.909 22 2 0 18 39 29955185 29955164 3.8 31.9
"SNP_FB_0487045" "chr10A" 91.667 24 1 1 21 43 32197611 32197588 3.8 31.9
"SNP_FB_0487045" "chr10A" 91.667 24 1 1 21 43 32198307 32198284 3.8 31.9
"SNP_FB_0487045" "chr15A" 92 25 2 0 18 42 23339396 23339372 0.09 37.4
"SNP_FB_0487045" "chr15A" 92.308 26 1 1 15 39 26695746 26695721 0.31 35.6
"SNP_FB_0487045" "chr15A" 84.375 32 3 1 18 47 3517305 3517336 1.1 33.7
"SNP_FB_0487045" "chr15A" 100 17 0 0 9 25 36628192 36628208 3.8 31.9
"SNP_FB_0487045" "chr15A" 100 17 0 0 9 25 36719151 36719167 3.8 31.9
"SNP_FB_0487045" "chr15A" 100 17 0 0 9 25 48827561 48827545 3.8 31.9
"SNP_FB_0487045" "chr15A" 100 17 0 0 9 25 48840040 48840024 3.8 31.9
"SNP_FB_0487045" "chr14A" 84.375 32 5 0 15 46 22717748 22717717 0.31 36.5
"SNP_FB_0487045" "chr14A" 95 20 1 0 8 27 30314189 30314170 3.8 32.8
"SNP_FB_0487045" "chr3A" 92.308 26 1 1 15 39 21968734 21968759 0.31 35.6
"SNP_FB_0487045" "chr3A" 100 17 0 0 17 33 10162388 10162404 3.8 31.9
"SNP_FB_0487045" "chr3A" 100 17 0 0 10 26 15902869 15902885 3.8 31.9
"SNP_FB_0487045" "chr9A" 92.308 26 1 1 15 39 2085299 2085274 0.31 35.6
"SNP_FB_0487045" "chr9A" 95.238 21 1 0 19 39 36720577 36720597 1.1 34.6
"SNP_FB_0487045" "chr6A" 91.304 23 2 0 13 35 16882731 16882753 1.1 33.7
"SNP_FB_0487045" "chr6A" 90.909 22 2 0 24 45 15263814 15263835 3.8 31.9
"SNP_FB_0487045" "chr13A" 91.304 23 2 0 17 39 5935836 5935858 1.1 33.7
"SNP_FB_0487045" "chr13A" 86.667 30 3 1 15 44 23731452 23731480 1.1 33.7
"SNP_FB_0487045" "chr13A" 95 20 1 0 16 35 21037988 21038007 3.8 32.8
"SNP_FB_0487045" "chr13A" 100 17 0 0 17 33 7581234 7581250 3.8 31.9
"SNP_FB_0487045" "chr13A" 100 17 0 0 17 33 10000498 10000514 3.8 31.9
"SNP_FB_0487045" "chr5A" 95 20 1 0 17 36 41546128 41546147 3.8 32.8
"SNP_FB_0487045" "chr5A" 90.909 22 2 0 19 40 15589967 15589988 3.8 31.9
"SNP_FB_0487045" "chr5A" 100 17 0 0 29 45 24460154 24460138 3.8 31.9
"SNP_FB_0487045" "chr5A" 100 17 0 0 29 45 24486684 24486668 3.8 31.9
"SNP_FB_0487045" "chr5A" 100 17 0 0 9 25 36926992 36927008 3.8 31.9
"SNP_FB_0487045" "chr5A" 85.185 27 4 0 19 45 36998790 36998764 3.8 31.9
"SNP_FB_0487045" "chr5A" 100 17 0 0 19 35 47970401 47970417 3.8 31.9
"SNP_FB_0487045" "chr8A" 83.333 30 5 0 9 38 7903194 7903165 3.8 32.8
"SNP_FB_0487045" "chr16A" 95 20 1 0 23 42 11600340 11600359 3.8 32.8
"SNP_FB_0487045" "chr16A" 95 20 1 0 29 48 41488878 41488859 3.8 32.8
"SNP_FB_0487045" "chr16A" 100 17 0 0 15 31 12036788 12036772 3.8 31.9
"SNP_FB_0487049" "chr2A" 100 50 0 0 1 50 27579807 27579758 4.65e-18 91.5
"SNP_FB_0487049" "chr2A" 78.378 37 8 0 6 42 7664197 7664161 3.8 31.9
"SNP_FB_0487049" "chr2A" 91.667 24 1 1 28 50 12831629 12831652 3.8 31.9
"SNP_FB_0487049" "chr3A" 90.323 31 3 0 5 35 5395332 5395362 0.002 43.7
"SNP_FB_0487049" "chr3A" 86.667 30 4 0 9 38 6030978 6030949 0.09 37.4
"SNP_FB_0487049" "chr3A" 91.304 23 2 0 28 50 24848605 24848627 1.1 33.7
"SNP_FB_0487049" "chr3A" 91.304 23 2 0 4 26 29165084 29165106 1.1 33.7
"SNP_FB_0487049" "chr3A" 78.378 37 8 0 6 42 5396257 5396293 3.8 31.9
"SNP_FB_0487049" "chr3A" 91.667 24 1 1 28 50 17938456 17938433 3.8 31.9
"SNP_FB_0487049" "chr9A" 86.111 36 5 0 4 39 961417 961382 0.002 43.7
"SNP_FB_0487049" "chr9A" 91.304 23 2 0 28 50 16508081 16508059 1.1 33.7
"SNP_FB_0487049" "chr9A" 91.304 23 2 0 28 50 16964459 16964437 1.1 33.7
"SNP_FB_0487049" "chr10A" 90 30 3 0 13 42 39252787 39252816 0.007 41.9
"SNP_FB_0487049" "chr14A" 83.333 36 6 0 7 42 26625945 26625910 0.026 39.2
"SNP_FB_0487049" "chr14A" 91.304 23 2 0 4 26 27855626 27855648 1.1 33.7
"SNP_FB_0487049" "chr1A" 85.294 34 4 1 4 36 24251058 24251091 0.31 36.5
"SNP_FB_0487049" "chr1A" 90.909 22 2 0 28 49 25278405 25278426 3.8 31.9
"SNP_FB_0487049" "chr13A" 78.571 42 9 0 4 45 1953126 1953085 0.31 36.5
"SNP_FB_0487049" "chr13A" 88 25 3 0 12 36 12856444 12856420 3.8 32.8
"SNP_FB_0487049" "chr13A" 91.667 24 1 1 28 50 20578566 20578589 3.8 31.9
"SNP_FB_0487049" "chr13A" 100 17 0 0 29 45 24146545 24146561 3.8 31.9
"SNP_FB_0487049" "chr13A" 91.667 24 1 1 28 50 28949617 28949640 3.8 31.9
"SNP_FB_0487049" "chr13A" 91.667 24 1 1 28 50 28950664 28950687 3.8 31.9
"SNP_FB_0487049" "chr16A" 91.667 24 2 0 16 39 29323503 29323526 0.31 35.6
"SNP_FB_0487049" "chr16A" 88.889 27 0 1 10 33 2088248 2088222 1.1 34.6
"SNP_FB_0487049" "chr16A" 88.889 27 0 1 10 33 2233514 2233488 1.1 34.6
"SNP_FB_0487049" "chr16A" 91.667 24 1 1 28 50 13138460 13138483 3.8 31.9
"SNP_FB_0487049" "chr17A" 86.207 29 4 0 14 42 32015115 32015143 0.31 35.6
"SNP_FB_0487049" "chr17A" 91.667 24 1 1 28 50 17598643 17598620 3.8 31.9
"SNP_FB_0487049" "chr17A" 91.667 24 1 1 28 50 25663081 25663104 3.8 31.9
"SNP_FB_0487049" "chr17A" 91.667 24 1 1 28 50 25664118 25664141 3.8 31.9
"SNP_FB_0487049" "chr5A" 85.714 28 4 0 15 42 20170421 20170394 1.1 33.7
"SNP_FB_0487049" "chr5A" 88 25 3 0 18 42 45865425 45865449 3.8 32.8
"SNP_FB_0487049" "chr5A" 91.667 24 1 1 28 50 15518949 15518972 3.8 31.9
"SNP_FB_0487049" "chr5A" 91.667 24 1 1 28 50 30827039 30827016 3.8 31.9
"SNP_FB_0487049" "chr5A" 91.667 24 1 1 28 50 30835415 30835392 3.8 31.9
"SNP_FB_0487049" "chr8A" 81.818 33 6 0 9 41 2945183 2945215 1.1 33.7
"SNP_FB_0487049" "chr8A" 90.909 22 2 0 28 49 6285598 6285619 3.8 31.9
"SNP_FB_0487049" "chr8A" 90.909 22 2 0 28 49 6294011 6294032 3.8 31.9
"SNP_FB_0487049" "chr8A" 90.909 22 2 0 20 41 16839895 16839874 3.8 31.9
"SNP_FB_0487049" "chr15A" 100 18 0 0 1 18 9336191 9336208 1.1 33.7
"SNP_FB_0487049" "chr15A" 78.049 41 6 1 3 43 56392347 56392310 3.8 32.8
"SNP_FB_0487049" "chr15A" 78.378 37 8 0 6 42 3178748 3178712 3.8 31.9
"SNP_FB_0487049" "chr15A" 91.667 24 1 1 28 50 16674731 16674708 3.8 31.9
"SNP_FB_0487049" "chr15A" 91.667 24 1 1 28 50 16675837 16675814 3.8 31.9
"SNP_FB_0487049" "chr15A" 100 17 0 0 27 43 36813930 36813946 3.8 31.9
"SNP_FB_0487049" "chr4A" 95 20 1 0 6 25 1517992 1517973 3.8 32.8
"SNP_FB_0487049" "chr4A" 90.909 22 2 0 21 42 1530641 1530662 3.8 31.9
"SNP_FB_0487049" "chr6A" 88 25 3 0 19 43 26305863 26305839 3.8 32.8
"SNP_FB_0487049" "chr6A" 91.667 24 1 1 28 50 35315295 35315272 3.8 31.9
"SNP_FB_0487049" "chr6A" 90.909 22 2 0 23 44 36886990 36886969 3.8 31.9
"SNP_FB_0487049" "chr11A" 83.333 30 5 0 14 43 1696660 1696689 3.8 32.8
"SNP_FB_0487049" "chr12A" 80 35 7 0 4 38 15174124 15174090 3.8 32.8
"SNP_FB_0487049" "chr12A" 81.818 33 3 1 11 43 10684191 10684220 3.8 31.9
"SNP_FB_0487049" "chr7A" 91.667 24 1 1 28 50 26796642 26796665 3.8 31.9
"SNP_FB_0487051" "chr2A" 100 50 0 0 1 50 27579983 27579934 4.65e-18 91.5
"SNP_FB_0487051" "chr13A" 95.238 21 1 0 19 39 38620961 38620981 1.1 34.6
"SNP_FB_0487051" "chr6A" 85.714 28 4 0 2 29 25169451 25169424 1.1 33.7
"SNP_FB_0487051" "chr11A" 91.304 23 2 0 4 26 43109117 43109139 1.1 33.7
"SNP_FB_0487051" "chr14A" 100 18 0 0 14 31 30751744 30751761 1.1 33.7
"SNP_FB_0487051" "chr14A" 95 20 1 0 20 39 157323 157304 3.8 32.8
"SNP_FB_0487051" "chr1A" 95 20 1 0 23 42 26809082 26809063 3.8 32.8
"SNP_FB_0487051" "chr1A" 100 17 0 0 21 37 17309564 17309548 3.8 31.9
"SNP_FB_0487051" "chr7A" 95 20 1 0 23 42 29663354 29663335 3.8 32.8
"SNP_FB_0487051" "chr8A" 95 20 1 0 20 39 20905440 20905421 3.8 32.8
"SNP_FB_0487051" "chr8A" 100 17 0 0 12 28 31013852 31013836 3.8 31.9
"SNP_FB_0487051" "chr8A" 100 17 0 0 12 28 31023277 31023261 3.8 31.9
"SNP_FB_0487051" "chr5A" 90.909 22 2 0 7 28 46912429 46912450 3.8 31.9
"SNP_FB_0487051" "chr10A" 90.909 22 2 0 7 28 41898355 41898376 3.8 31.9
"SNP_FB_0487268" "chr2A" 94 50 3 0 1 50 28098071 28098120 1.02e-13 77.9
"SNP_FB_0487268" "chr2A" 91.667 24 1 1 26 49 5287813 5287835 3.8 31.9
"SNP_FB_0487268" "chr2A" 100 17 0 0 27 43 7718251 7718267 3.8 31.9
"SNP_FB_0487268" "chr16A" 82.051 39 5 1 8 44 39888632 39888670 0.09 37.4
"SNP_FB_0487268" "chr16A" 76.744 43 4 1 8 50 39888909 39888945 1.1 34.6
"SNP_FB_0487268" "chr16A" 91.304 23 2 0 22 44 1832653 1832675 1.1 33.7
"SNP_FB_0487268" "chr16A" 91.304 23 2 0 28 50 11483297 11483275 1.1 33.7
"SNP_FB_0487268" "chr17A" 92.593 27 1 1 18 44 19347857 19347832 0.09 37.4
"SNP_FB_0487268" "chr17A" 95.455 22 1 0 5 26 14808339 14808318 0.31 36.5
"SNP_FB_0487268" "chr17A" 86.207 29 4 0 19 47 31500553 31500581 0.31 35.6
"SNP_FB_0487268" "chr17A" 95.238 21 1 0 17 37 8656277 8656257 1.1 34.6
"SNP_FB_0487268" "chr17A" 88 25 3 0 2 26 8465096 8465120 3.8 32.8
"SNP_FB_0487268" "chr17A" 86.207 29 3 1 22 50 8364805 8364778 3.8 31.9
"SNP_FB_0487268" "chr1A" 95.238 21 1 0 27 47 19098183 19098163 1.1 34.6
"SNP_FB_0487268" "chr1A" 95 20 1 0 29 48 24900235 24900216 3.8 32.8
"SNP_FB_0487268" "chr1A" 90.909 22 2 0 5 26 2840308 2840287 3.8 31.9
"SNP_FB_0487268" "chr5A" 88.462 26 3 0 24 49 10015611 10015636 1.1 34.6
"SNP_FB_0487268" "chr11A" 95.238 21 1 0 19 39 121353 121333 1.1 34.6
"SNP_FB_0487268" "chr11A" 95.238 21 1 0 19 39 31841903 31841923 1.1 34.6
"SNP_FB_0487268" "chr11A" 100 17 0 0 20 36 2675388 2675404 3.8 31.9
"SNP_FB_0487268" "chr11A" 85.185 27 4 0 24 50 5382625 5382651 3.8 31.9
"SNP_FB_0487268" "chr11A" 91.667 24 1 1 21 44 38039758 38039736 3.8 31.9
"SNP_FB_0487268" "chr12A" 95.238 21 1 0 19 39 20658574 20658594 1.1 34.6
"SNP_FB_0487268" "chr14A" 95.238 21 1 0 1 21 19001384 19001364 1.1 34.6
"SNP_FB_0487268" "chr14A" 91.304 23 2 0 21 43 29279584 29279562 1.1 33.7
"SNP_FB_0487268" "chr3A" 95 20 1 0 23 42 4244379 4244398 3.8 32.8
"SNP_FB_0487268" "chr8A" 86.207 29 3 1 2 30 14818377 14818404 3.8 31.9
"SNP_FB_0487275" "chr2A" 90 50 5 0 1 50 28103175 28103224 5.31e-11 68.9
"SNP_FB_0487275" "chr2A" 86.667 30 3 1 5 33 38781315 38781344 1.1 33.7
"SNP_FB_0487275" "chr6A" 80.488 41 8 0 10 50 7981602 7981642 0.026 39.2
"SNP_FB_0487275" "chr6A" 85.714 28 4 0 14 41 19833402 19833429 1.1 33.7
"SNP_FB_0487275" "chr5A" 95 20 1 0 27 46 37395213 37395194 3.8 32.8
"SNP_FB_0487275" "chr8A" 95.455 22 0 1 27 48 15417475 15417495 3.8 32.8
"SNP_FB_0487275" "chr8A" 95.455 22 0 1 27 48 15476833 15476853 3.8 32.8
"SNP_FB_0487275" "chr11A" 100 17 0 0 28 44 32848788 32848804 3.8 31.9
"SNP_FB_0487275" "chr12A" 100 17 0 0 32 48 5622596 5622580 3.8 31.9
"SNP_FB_0487275" "chr12A" 90.909 22 2 0 22 43 23864988 23865009 3.8 31.9
"SNP_FB_0487276" "chr2A" 94 50 3 0 1 50 28104232 28104183 1.02e-13 77.9
"SNP_FB_0487276" "chr5A" 92.308 26 2 0 19 44 24782781 24782806 0.026 39.2
"SNP_FB_0487276" "chr5A" 92.308 26 2 0 19 44 24792746 24792771 0.026 39.2
"SNP_FB_0487276" "chr5A" 100 17 0 0 15 31 4166288 4166272 3.8 31.9
"SNP_FB_0487276" "chr5A" 100 17 0 0 15 31 4173771 4173755 3.8 31.9
"SNP_FB_0487276" "chr7A" 86.207 29 4 0 7 35 12342615 12342643 0.31 35.6
"SNP_FB_0487276" "chr7A" 86.207 29 4 0 7 35 12354654 12354682 0.31 35.6
"SNP_FB_0487276" "chr8A" 91.304 23 2 0 18 40 27757812 27757834 1.1 33.7
"SNP_FB_0487276" "chr15A" 91.304 23 2 0 20 42 44598333 44598355 1.1 33.7
"SNP_FB_0487276" "chr3A" 100 17 0 0 31 47 8082641 8082657 3.8 31.9
"SNP_FB_0487276" "chr6A" 100 17 0 0 31 47 28001503 28001519 3.8 31.9
"SNP_FB_0487276" "chr9A" 91.667 24 1 1 17 39 19061031 19061008 3.8 31.9
"SNP_FB_0487276" "chr14A" 100 17 0 0 15 31 5702867 5702883 3.8 31.9
"SNP_FB_0487276" "chr14A" 100 17 0 0 31 47 23433524 23433508 3.8 31.9
"SNP_FB_0487278" "chr2A" 96 50 2 0 1 50 28104640 28104591 2.41e-15 82.4
"SNP_FB_0487278" "chr1A" 92.308 26 2 0 1 26 30896708 30896733 0.026 39.2
"SNP_FB_0487278" "chr1A" 88.462 26 3 0 1 26 30902079 30902104 1.1 34.6
"SNP_FB_0487278" "chr3A" 86.207 29 4 0 4 32 14693789 14693761 0.31 35.6
"SNP_FB_0487278" "chr4A" 91.667 24 2 0 4 27 6592903 6592880 0.31 35.6
"SNP_FB_0487278" "chr4A" 90.909 22 2 0 14 35 27754129 27754108 3.8 31.9
"SNP_FB_0487278" "chr4A" 90.909 22 2 0 14 35 27766921 27766900 3.8 31.9
"SNP_FB_0487278" "chr8A" 86.207 29 4 0 4 32 22122323 22122295 0.31 35.6
"SNP_FB_0487278" "chr9A" 100 17 0 0 9 25 36871353 36871337 3.8 31.9
"SNP_FB_0487278" "chr11A" 100 17 0 0 9 25 27236294 27236310 3.8 31.9
"SNP_FB_0487278" "chr11A" 100 17 0 0 9 25 27244971 27244987 3.8 31.9
"SNP_FB_0487281" "chr2A" 98 50 1 0 1 50 28105786 28105835 1.98e-16 86.9
"SNP_FB_0487281" "chr2A" 88 25 3 0 19 43 30464581 30464557 3.8 32.8
"SNP_FB_0487281" "chr9A" 92.308 26 2 0 25 50 34754873 34754898 0.026 39.2
"SNP_FB_0487281" "chr9A" 88.462 26 3 0 25 50 34791580 34791555 1.1 34.6
"SNP_FB_0487281" "chr17A" 82.857 35 4 1 1 33 6505497 6505463 1.1 34.6
"SNP_FB_0487281" "chr17A" 90.909 22 2 0 12 33 16442424 16442403 3.8 31.9
"SNP_FB_0487281" "chr11A" 85.714 28 4 0 8 35 19165875 19165848 1.1 33.7
"SNP_FB_0487281" "chr11A" 88 25 3 0 3 27 22545180 22545204 3.8 32.8
"SNP_FB_0487281" "chr16A" 76.744 43 10 0 4 46 3665463 3665505 1.1 33.7
"SNP_FB_0487281" "chr5A" 100 17 0 0 26 42 42482361 42482345 3.8 31.9
"SNP_FB_0487281" "chr6A" 88.462 26 1 1 3 26 25336932 25336957 3.8 31.9
"SNP_FB_0487281" "chr6A" 88.462 26 1 1 3 26 25350591 25350616 3.8 31.9
"SNP_FB_0487281" "chr10A" 100 17 0 0 26 42 37245062 37245046 3.8 31.9
"SNP_FB_0487282" "chr2A" 94 50 3 0 1 50 28106906 28106857 1.02e-13 77.9
"SNP_FB_0487282" "chr2A" 95 20 1 0 24 43 30454133 30454152 3.8 32.8
"SNP_FB_0487282" "chr17A" 91.304 23 2 0 2 24 9907809 9907787 1.1 33.7
"SNP_FB_0487282" "chr5A" 95 20 1 0 14 33 21539313 21539294 3.8 32.8
"SNP_FB_0487282" "chr5A" 90.909 22 2 0 21 42 34431581 34431560 3.8 31.9
"SNP_FB_0487282" "chr6A" 95 20 1 0 14 33 13043584 13043565 3.8 32.8
"SNP_FB_0487282" "chr7A" 95 20 1 0 14 33 1625138 1625119 3.8 32.8
"SNP_FB_0487282" "chr8A" 100 17 0 0 34 50 626881 626897 3.8 31.9
"SNP_FB_0487282" "chr11A" 90.909 22 2 0 21 42 35181022 35181001 3.8 31.9
"SNP_FB_0487282" "chr14A" 100 17 0 0 15 31 26435753 26435737 3.8 31.9
"SNP_FB_0487282" "chr15A" 90.909 22 2 0 21 42 24979822 24979801 3.8 31.9
"SNP_FB_0487284" "chr2A" 100 50 0 0 1 50 28107256 28107305 4.65e-18 91.5
"SNP_FB_0487284" "chr7A" 91.667 48 4 0 1 48 9108928 9108881 1.52e-11 69.8
"SNP_FB_0487284" "chr7A" 95 20 1 0 2 21 27360285 27360304 3.8 32.8
"SNP_FB_0487284" "chr3A" 95.833 24 1 0 5 28 22173393 22173370 0.026 40.1
"SNP_FB_0487284" "chr17A" 95.238 21 1 0 30 50 7100442 7100422 1.1 34.6
"SNP_FB_0487284" "chr17A" 100 17 0 0 29 45 26879445 26879461 3.8 31.9
"SNP_FB_0487284" "chr4A" 100 18 0 0 24 41 14179576 14179593 1.1 33.7
"SNP_FB_0487284" "chr4A" 90.909 22 2 0 4 25 7946212 7946191 3.8 31.9
"SNP_FB_0487284" "chr8A" 88.889 27 1 1 24 50 13903406 13903430 1.1 33.7
"SNP_FB_0487284" "chr9A" 95 20 1 0 29 48 9592440 9592421 3.8 32.8
"SNP_FB_0487284" "chr10A" 83.333 30 5 0 4 33 22924668 22924697 3.8 32.8
"SNP_FB_0487284" "chr10A" 90.909 22 2 0 11 32 9641023 9641002 3.8 31.9
"SNP_FB_0487284" "chr16A" 95 20 1 0 29 48 31150296 31150277 3.8 32.8
"SNP_FB_0487284" "chr5A" 85.185 27 4 0 2 28 38203415 38203389 3.8 31.9
"RosBREEDSNP_SNP_AG_27281402_Lg2_02271_MAF20_98805_exon1" "chr2A" 100 50 0 0 1 50 28095949 28095998 4.65e-18 91.5
"RosBREEDSNP_SNP_AG_27281402_Lg2_02271_MAF20_98805_exon1" "chr8A" 84.848 33 2 1 11 43 26327036 26327065 0.31 36.5
"RosBREEDSNP_SNP_AG_27281402_Lg2_02271_MAF20_98805_exon1" "chr8A" 88 25 3 0 9 33 6698884 6698908 3.8 32.8
"RosBREEDSNP_SNP_AG_27281402_Lg2_02271_MAF20_98805_exon1" "chr3A" 100 19 0 0 14 32 34344808 34344826 0.31 35.6
"RosBREEDSNP_SNP_AG_27281402_Lg2_02271_MAF20_98805_exon1" "chr3A" 100 19 0 0 14 32 34412645 34412663 0.31 35.6
"RosBREEDSNP_SNP_AG_27281402_Lg2_02271_MAF20_98805_exon1" "chr3A" 91.304 23 2 0 13 35 26075489 26075467 1.1 33.7
"RosBREEDSNP_SNP_AG_27281402_Lg2_02271_MAF20_98805_exon1" "chr3A" 90.909 22 2 0 11 32 22433235 22433256 3.8 31.9
"RosBREEDSNP_SNP_AG_27281402_Lg2_02271_MAF20_98805_exon1" "chr12A" 91.667 24 2 0 11 34 5460359 5460336 0.31 35.6
"RosBREEDSNP_SNP_AG_27281402_Lg2_02271_MAF20_98805_exon1" "chr17A" 80.952 42 4 2 4 42 25594875 25594915 0.31 35.6
"RosBREEDSNP_SNP_AG_27281402_Lg2_02271_MAF20_98805_exon1" "chr17A" 95.238 21 1 0 8 28 15210959 15210979 1.1 34.6
"RosBREEDSNP_SNP_AG_27281402_Lg2_02271_MAF20_98805_exon1" "chr17A" 90.909 22 2 0 7 28 12942790 12942811 3.8 31.9
"RosBREEDSNP_SNP_AG_27281402_Lg2_02271_MAF20_98805_exon1" "chr7A" 88.462 26 3 0 12 37 10084094 10084069 1.1 34.6
"RosBREEDSNP_SNP_AG_27281402_Lg2_02271_MAF20_98805_exon1" "chr9A" 91.304 23 2 0 9 31 35268237 35268259 1.1 33.7
"RosBREEDSNP_SNP_AG_27281402_Lg2_02271_MAF20_98805_exon1" "chr9A" 85.185 27 4 0 17 43 12839928 12839902 3.8 31.9
"RosBREEDSNP_SNP_AG_27281402_Lg2_02271_MAF20_98805_exon1" "chr10A" 95 20 1 0 19 38 19499121 19499140 3.8 32.8
"RosBREEDSNP_SNP_AG_27281402_Lg2_02271_MAF20_98805_exon1" "chr10A" 95 20 1 0 19 38 19506040 19506059 3.8 32.8
"RosBREEDSNP_SNP_AG_27281402_Lg2_02271_MAF20_98805_exon1" "chr10A" 100 17 0 0 14 30 18346787 18346771 3.8 31.9
"RosBREEDSNP_SNP_AG_27281402_Lg2_02271_MAF20_98805_exon1" "chr1A" 90.909 22 2 0 15 36 17920426 17920447 3.8 31.9
"RosBREEDSNP_SNP_AG_27281402_Lg2_02271_MAF20_98805_exon1" "chr5A" 85.185 27 4 0 17 43 15946773 15946799 3.8 31.9
"RosBREEDSNP_SNP_AG_27281402_Lg2_02271_MAF20_98805_exon1" "chr11A" 90.909 22 2 0 11 32 26455894 26455915 3.8 31.9
"RosBREEDSNP_SNP_AG_27281402_Lg2_02271_MAF20_98805_exon1" "chr14A" 86.207 29 3 1 1 28 17951886 17951914 3.8 31.9
"RosBREEDSNP_SNP_AG_27281402_Lg2_02271_MAF20_98805_exon1" "chr15A" 85.185 27 4 0 9 35 4668403 4668429 3.8 31.9
"RosBREEDSNP_SNP_AG_27281402_Lg2_02271_MAF20_98805_exon1" "chr15A" 85.185 27 4 0 9 35 4671281 4671307 3.8 31.9
"RosBREEDSNP_SNP_AG_27286399_Lg2_02271_MAF50_MDP0000291692_exon7" "chr2A" 96 50 2 0 1 50 28103440 28103391 2.41e-15 82.4
"RosBREEDSNP_SNP_AG_27286399_Lg2_02271_MAF50_MDP0000291692_exon7" "chr4A" 84.848 33 4 1 17 48 24221726 24221758 1.1 34.6
"RosBREEDSNP_SNP_AG_27286399_Lg2_02271_MAF50_MDP0000291692_exon7" "chr4A" 91.304 23 2 0 5 27 14821418 14821440 1.1 33.7
"RosBREEDSNP_SNP_AG_27286399_Lg2_02271_MAF50_MDP0000291692_exon7" "chr4A" 91.304 23 2 0 5 27 14828837 14828859 1.1 33.7
"RosBREEDSNP_SNP_AG_27286399_Lg2_02271_MAF50_MDP0000291692_exon7" "chr12A" 95.238 21 1 0 5 25 8785898 8785918 1.1 34.6
"RosBREEDSNP_SNP_AG_27286399_Lg2_02271_MAF50_MDP0000291692_exon7" "chr12A" 95 20 1 0 29 48 7397821 7397802 3.8 32.8
"RosBREEDSNP_SNP_AG_27286399_Lg2_02271_MAF50_MDP0000291692_exon7" "chr12A" 95 20 1 0 28 47 21663901 21663920 3.8 32.8
"RosBREEDSNP_SNP_AG_27286399_Lg2_02271_MAF50_MDP0000291692_exon7" "chr14A" 95.238 21 1 0 6 26 8016736 8016716 1.1 34.6
"RosBREEDSNP_SNP_AG_27286399_Lg2_02271_MAF50_MDP0000291692_exon7" "chr6A" 100 18 0 0 7 24 13406017 13406000 1.1 33.7
"RosBREEDSNP_SNP_AG_27286399_Lg2_02271_MAF50_MDP0000291692_exon7" "chr7A" 91.304 23 2 0 7 29 32381630 32381608 1.1 33.7
"RosBREEDSNP_SNP_AG_27286399_Lg2_02271_MAF50_MDP0000291692_exon7" "chr7A" 90.909 22 2 0 3 24 29064129 29064150 3.8 31.9
"RosBREEDSNP_SNP_AG_27286399_Lg2_02271_MAF50_MDP0000291692_exon7" "chr17A" 88.889 27 1 1 1 25 5235484 5235458 1.1 33.7
"RosBREEDSNP_SNP_AG_27286399_Lg2_02271_MAF50_MDP0000291692_exon7" "chr15A" 95 20 1 0 5 24 5036750 5036731 3.8 32.8
"RosBREEDSNP_SNP_AG_27286399_Lg2_02271_MAF50_MDP0000291692_exon7" "chr15A" 95 20 1 0 21 40 26741183 26741202 3.8 32.8
"RosBREEDSNP_SNP_AG_27286399_Lg2_02271_MAF50_MDP0000291692_exon7" "chr16A" 95 20 1 0 29 48 14928408 14928427 3.8 32.8
"RosBREEDSNP_SNP_AG_27286399_Lg2_02271_MAF50_MDP0000291692_exon7" "chr8A" 100 17 0 0 31 47 24038368 24038384 3.8 31.9
"RosBREEDSNP_SNP_AG_27286399_Lg2_02271_MAF50_MDP0000291692_exon7" "chr9A" 100 17 0 0 6 22 16773939 16773923 3.8 31.9
"SNP_FB_0487462" "chr2A" 100 50 0 0 1 50 22487415 22487464 4.65e-18 91.5
"SNP_FB_0487462" "chr7A" 86 50 7 0 1 50 12782498 12782547 2.75e-08 59.9
"SNP_FB_0487462" "chr7A" 79.487 39 5 1 12 47 33968688 33968726 1.1 33.7
"SNP_FB_0487462" "chr7A" 85.185 27 4 0 23 49 33028186 33028160 3.8 31.9
"SNP_FB_0487462" "chr1A" 86.667 30 3 1 3 31 1643503 1643474 1.1 33.7
"SNP_FB_0487462" "chr1A" 100 18 0 0 28 45 25469476 25469493 1.1 33.7
"SNP_FB_0487486" "chr2A" 100 50 0 0 1 50 22483260 22483211 4.65e-18 91.5
"SNP_FB_0487486" "chr2A" 95.833 48 2 0 3 50 25055771 25055818 2.94e-14 78.8
"SNP_FB_0487486" "chr2A" 91.667 48 4 0 3 50 34568602 34568649 1.52e-11 69.8
"SNP_FB_0487486" "chr2A" 89.362 47 5 0 4 50 22932717 22932671 2.26e-09 63.5
"SNP_FB_0487486" "chr15A" 95.745 47 2 0 4 50 49282918 49282872 1.02e-13 77
"SNP_FB_0487486" "chr15A" 91.667 24 1 1 4 27 40187131 40187153 3.8 31.9
"SNP_FB_0487486" "chr10A" 93.75 48 3 0 3 50 16279173 16279220 1.25e-12 74.3
"SNP_FB_0487486" "chr10A" 93.75 48 3 0 3 50 30903320 30903273 1.25e-12 74.3
"SNP_FB_0487486" "chr10A" 93.75 48 3 0 3 50 30929897 30929850 1.25e-12 74.3
"SNP_FB_0487486" "chr10A" 82.979 47 8 0 4 50 35760986 35761032 1.42e-05 50
"SNP_FB_0487486" "chr10A" 83.871 31 5 0 4 34 13202111 13202081 1.1 34.6
"SNP_FB_0487486" "chr16A" 93.75 48 3 0 3 50 18792968 18792921 1.25e-12 74.3
"SNP_FB_0487486" "chr16A" 93.75 48 3 0 3 50 26897470 26897517 1.25e-12 74.3
"SNP_FB_0487486" "chr16A" 89.583 48 5 0 3 50 42518399 42518352 6.47e-10 65.3
"SNP_FB_0487486" "chr16A" 84.444 45 5 2 6 49 39050768 39050725 0.002 43.7
"SNP_FB_0487486" "chr16A" 84.444 45 5 2 6 49 39059906 39059863 0.002 43.7
"SNP_FB_0487486" "chr14A" 93.478 46 3 0 5 50 23096942 23096897 1.52e-11 70.7
"SNP_FB_0487486" "chr14A" 91.667 24 2 0 9 32 1072030 1072007 0.31 35.6
"SNP_FB_0487486" "chr1A" 91.667 48 4 0 3 50 18906552 18906505 1.52e-11 69.8
"SNP_FB_0487486" "chr1A" 93.333 45 2 1 1 45 13689053 13689010 6.47e-10 65.3
"SNP_FB_0487486" "chr1A" 83.871 31 5 0 4 34 7990962 7990932 1.1 34.6
"SNP_FB_0487486" "chr13A" 91.667 48 4 0 3 50 26662258 26662211 1.52e-11 69.8
"SNP_FB_0487486" "chr13A" 85.417 48 4 1 3 50 39228891 39228935 1.17e-06 54.5
"SNP_FB_0487486" "chr13A" 82.979 47 6 2 4 49 23622403 23622358 0.002 42.8
"SNP_FB_0487486" "chr13A" 83.333 42 6 1 9 50 34939682 34939642 0.007 41.9
"SNP_FB_0487486" "chr13A" 80.952 42 6 2 9 49 31145102 31145062 1.1 33.7
"SNP_FB_0487486" "chr8A" 90.196 51 3 2 1 50 19888125 19888174 2.26e-09 63.5
"SNP_FB_0487486" "chr8A" 80.851 47 8 1 4 50 10579461 10579506 0.007 41.9
"SNP_FB_0487486" "chr8A" 80.952 42 7 1 4 45 21979450 21979490 0.09 37.4
"SNP_FB_0487486" "chr5A" 87.5 48 6 0 3 50 5237705 5237658 7.88e-09 60.8
"SNP_FB_0487486" "chr17A" 87.234 47 6 0 4 50 17966126 17966172 2.75e-08 59
"SNP_FB_0487486" "chr6A" 86.364 44 6 0 7 50 36944441 36944398 1.17e-06 53.6
"SNP_FB_0487486" "chr6A" 82.979 47 7 1 4 50 19590828 19590783 0.000174 46.4
"SNP_FB_0487486" "chr6A" 82.979 47 7 1 4 50 19595504 19595459 0.000174 46.4
"SNP_FB_0487486" "chr6A" 84.783 46 5 2 5 49 18539849 18539893 0.000606 45.5
"SNP_FB_0487486" "chr9A" 85.366 41 6 0 10 50 16728847 16728887 4.97e-05 48.2
"SNP_FB_0487486" "chr9A" 85.366 41 6 0 10 50 17135400 17135440 4.97e-05 48.2
"SNP_FB_0487486" "chr9A" 82.979 47 6 2 4 49 26162691 26162646 0.002 42.8
"SNP_FB_0487486" "chr9A" 87.097 31 4 0 4 34 33820979 33820949 0.026 39.2
"SNP_FB_0487486" "chr9A" 79.545 44 8 1 7 50 18043595 18043637 0.31 36.5
"SNP_FB_0487486" "chr9A" 79.545 44 8 1 7 50 18055676 18055718 0.31 36.5
"SNP_FB_0487486" "chr7A" 85.106 47 5 2 4 49 17214735 17214690 0.000174 47.3
"SNP_FB_0487486" "chr4A" 82.979 47 6 2 4 49 11759196 11759241 0.002 42.8
"SNP_FB_0487486" "chr12A" 80.851 47 7 2 4 49 11528592 11528547 0.09 38.3
"SNP_FB_0487486" "chr11A" 78.723 47 9 1 4 50 19581200 19581245 0.09 37.4
"SNP_FB_0487486" "chr11A" 83.871 31 5 0 4 34 13262348 13262318 1.1 34.6
"SNP_FB_0487486" "chr11A" 81.25 32 6 0 4 35 30652861 30652892 3.8 31.9
"SNP_FB_0487486" "chr3A" 84.375 32 5 0 4 35 16960698 16960667 0.31 36.5
"SNP_FB_0487487" "chr2A" 100 50 0 0 1 50 22483035 22483084 4.65e-18 91.5
"SNP_FB_0487487" "chr2A" 93.75 32 2 0 11 42 30290364 30290395 1.42e-05 50
"SNP_FB_0487487" "chr2A" 90.909 33 3 0 11 43 21210831 21210799 0.000174 47.3
"SNP_FB_0487487" "chr2A" 90.909 33 3 0 11 43 26985129 26985097 0.000174 47.3
"SNP_FB_0487487" "chr2A" 83.333 42 4 1 11 49 28308838 28308879 0.002 43.7
"SNP_FB_0487487" "chr2A" 85.714 28 4 0 11 38 23288569 23288596 1.1 33.7
"SNP_FB_0487487" "chr13A" 92.453 53 1 1 1 50 39230988 39230936 1.02e-13 77
"SNP_FB_0487487" "chr13A" 88.095 42 2 1 11 49 31144891 31144932 4.08e-06 52.7
"SNP_FB_0487487" "chr13A" 85.714 42 3 1 11 49 26401520 26401561 4.97e-05 48.2
"SNP_FB_0487487" "chr13A" 88.889 36 4 0 8 43 32521772 32521807 4.97e-05 48.2
"SNP_FB_0487487" "chr13A" 90.909 33 3 0 11 43 34939481 34939513 0.000174 47.3
"SNP_FB_0487487" "chr13A" 90.625 32 3 0 11 42 35533949 35533980 0.000606 45.5
"SNP_FB_0487487" "chr14A" 92.453 53 1 1 1 50 23096718 23096770 1.02e-13 77
"SNP_FB_0487487" "chr14A" 90.909 33 3 0 11 43 14394169 14394201 0.000174 47.3
"SNP_FB_0487487" "chr14A" 90.625 32 3 0 10 41 11742056 11742025 0.000606 45.5
"SNP_FB_0487487" "chr14A" 84.375 32 4 1 11 42 8253319 8253289 3.8 32.8
"SNP_FB_0487487" "chr14A" 95.455 22 0 1 3 24 14411052 14411072 3.8 32.8
"SNP_FB_0487487" "chr1A" 90.566 53 2 1 1 50 18906346 18906398 4.36e-12 72.5
"SNP_FB_0487487" "chr1A" 88.372 43 2 1 11 50 14092726 14092768 1.17e-06 54.5
"SNP_FB_0487487" "chr1A" 88.095 42 2 1 11 49 12737183 12737142 4.08e-06 52.7
"SNP_FB_0487487" "chr1A" 83.333 42 4 1 11 49 10386936 10386895 0.002 43.7
"SNP_FB_0487487" "chr1A" 81.395 43 5 1 10 49 13055130 13055088 0.007 41
"SNP_FB_0487487" "chr1A" 84.848 33 5 0 11 43 11862982 11863014 0.09 38.3
"SNP_FB_0487487" "chr1A" 86.207 29 4 0 15 43 8262813 8262841 0.31 35.6
"SNP_FB_0487487" "chr1A" 81.818 33 6 0 11 43 3081204 3081172 1.1 33.7
"SNP_FB_0487487" "chr1A" 81.818 33 6 0 11 43 13853787 13853819 1.1 33.7
"SNP_FB_0487487" "chr1A" 83.333 30 5 0 17 46 11391995 11392024 3.8 32.8
"SNP_FB_0487487" "chr1A" 83.333 30 5 0 12 41 15023925 15023896 3.8 32.8
"SNP_FB_0487487" "chr16A" 88.679 53 3 1 1 50 42518173 42518225 5.31e-11 68
"SNP_FB_0487487" "chr16A" 88.095 42 2 1 11 49 33513097 33513056 4.08e-06 52.7
"SNP_FB_0487487" "chr16A" 93.548 31 2 0 11 41 27715839 27715869 4.97e-05 48.2
"SNP_FB_0487487" "chr16A" 93.548 31 2 0 11 41 35412378 35412408 4.97e-05 48.2
"SNP_FB_0487487" "chr16A" 90.909 33 3 0 11 43 10727701 10727733 0.000174 47.3
"SNP_FB_0487487" "chr16A" 86.667 30 4 0 14 43 27100988 27100959 0.09 37.4
"SNP_FB_0487487" "chr16A" 86.667 30 1 1 19 45 24602107 24602078 0.31 35.6
"SNP_FB_0487487" "chr5A" 90.698 43 1 1 11 50 540662 540620 2.75e-08 59
"SNP_FB_0487487" "chr5A" 88.372 43 5 0 1 43 21127904 21127946 3.35e-07 56.3
"SNP_FB_0487487" "chr5A" 93.939 33 2 0 11 43 16704328 16704296 4.08e-06 51.8
"SNP_FB_0487487" "chr5A" 85.714 42 3 1 11 49 12408646 12408605 4.97e-05 48.2
"SNP_FB_0487487" "chr5A" 87.097 31 4 0 11 41 6922818 6922788 0.026 39.2
"SNP_FB_0487487" "chr5A" 86.667 30 4 0 14 43 21557781 21557810 0.09 37.4
"SNP_FB_0487487" "chr5A" 84.375 32 5 0 11 42 14248147 14248178 0.31 36.5
"SNP_FB_0487487" "chr5A" 86.207 29 4 0 10 38 17173623 17173595 0.31 35.6
"SNP_FB_0487487" "chr5A" 81.818 33 6 0 11 43 3674430 3674462 1.1 33.7
"SNP_FB_0487487" "chr10A" 96.97 33 1 0 11 43 35761202 35761170 3.35e-07 56.3
"SNP_FB_0487487" "chr10A" 92.857 28 2 0 16 43 10115449 10115476 0.002 42.8
"SNP_FB_0487487" "chr10A" 100 17 0 0 4 20 11925888 11925872 3.8 31.9
"SNP_FB_0487487" "chr15A" 88.372 43 2 1 11 50 22728918 22728960 1.17e-06 54.5
"SNP_FB_0487487" "chr15A" 93.75 32 2 0 11 42 26649856 26649887 1.42e-05 50
"SNP_FB_0487487" "chr15A" 86.047 43 3 1 11 50 29409604 29409646 1.42e-05 50
"SNP_FB_0487487" "chr15A" 93.75 32 2 0 11 42 30248621 30248652 1.42e-05 50
"SNP_FB_0487487" "chr15A" 93.75 32 2 0 11 42 56971532 56971501 1.42e-05 50
"SNP_FB_0487487" "chr15A" 85.714 42 3 1 11 49 22328127 22328086 4.97e-05 48.2
"SNP_FB_0487487" "chr15A" 90.909 33 3 0 11 43 47789623 47789655 0.000174 47.3
"SNP_FB_0487487" "chr15A" 90.323 31 3 0 11 41 34495295 34495265 0.002 43.7
"SNP_FB_0487487" "chr15A" 83.333 42 4 1 11 49 41989569 41989528 0.002 43.7
"SNP_FB_0487487" "chr15A" 83.333 42 4 1 11 49 42117287 42117246 0.002 43.7
"SNP_FB_0487487" "chr15A" 87.879 33 4 0 11 43 40187326 40187294 0.002 42.8
"SNP_FB_0487487" "chr15A" 84.848 33 5 0 11 43 27030837 27030805 0.09 38.3
"SNP_FB_0487487" "chr15A" 85.714 28 4 0 11 38 47584861 47584888 1.1 33.7
"SNP_FB_0487487" "chr15A" 100 17 0 0 5 21 18972404 18972420 3.8 31.9
"SNP_FB_0487487" "chr12A" 88.095 42 2 1 11 49 15128230 15128189 4.08e-06 52.7
"SNP_FB_0487487" "chr12A" 92.308 26 2 0 16 41 6772270 6772295 0.026 39.2
"SNP_FB_0487487" "chr12A" 84.848 33 5 0 11 43 18925121 18925153 0.09 38.3
"SNP_FB_0487487" "chr12A" 95 20 1 0 11 30 25831082 25831063 3.8 32.8
"SNP_FB_0487487" "chr3A" 93.939 33 2 0 11 43 25352509 25352477 4.08e-06 51.8
"SNP_FB_0487487" "chr3A" 86.047 43 3 1 11 50 12795997 12795955 1.42e-05 50
"SNP_FB_0487487" "chr3A" 90.909 33 3 0 11 43 22109401 22109369 0.000174 47.3
"SNP_FB_0487487" "chr3A" 89.286 28 3 0 11 38 21688544 21688517 0.09 38.3
"SNP_FB_0487487" "chr4A" 93.939 33 2 0 11 43 16564746 16564778 4.08e-06 51.8
"SNP_FB_0487487" "chr4A" 85.714 42 3 1 11 49 16086000 16085959 4.97e-05 48.2
"SNP_FB_0487487" "chr4A" 83.721 43 4 1 11 50 19322441 19322483 0.000606 45.5
"SNP_FB_0487487" "chr4A" 93.103 29 2 0 15 43 11776498 11776526 0.000606 44.6
"SNP_FB_0487487" "chr4A" 88.462 26 3 0 18 43 15063682 15063707 1.1 34.6
"SNP_FB_0487487" "chr4A" 88.462 26 3 0 18 43 15121949 15121974 1.1 34.6
"SNP_FB_0487487" "chr9A" 93.939 33 2 0 11 43 17987563 17987595 4.08e-06 51.8
"SNP_FB_0487487" "chr9A" 90.323 31 3 0 11 41 26162476 26162506 0.002 43.7
"SNP_FB_0487487" "chr9A" 92.857 28 2 0 16 43 19457156 19457183 0.002 42.8
"SNP_FB_0487487" "chr9A" 92.857 28 2 0 11 38 22750792 22750765 0.002 42.8
"SNP_FB_0487487" "chr9A" 81.818 33 6 0 11 43 29867550 29867582 1.1 33.7
"SNP_FB_0487487" "chr11A" 93.939 33 2 0 11 43 39875736 39875704 4.08e-06 51.8
"SNP_FB_0487487" "chr11A" 90.909 33 3 0 11 43 32697061 32697029 0.000174 47.3
"SNP_FB_0487487" "chr11A" 90.323 31 3 0 11 41 31403198 31403168 0.002 43.7
"SNP_FB_0487487" "chr11A" 91.667 24 2 0 11 34 25775896 25775873 0.31 35.6
"SNP_FB_0487487" "chr11A" 83.784 37 2 2 17 49 32524512 32524548 0.31 35.6
"SNP_FB_0487487" "chr7A" 86.047 43 3 1 11 50 17214520 17214562 1.42e-05 50
"SNP_FB_0487487" "chr7A" 93.75 32 2 0 11 42 18716680 18716649 1.42e-05 50
"SNP_FB_0487487" "chr7A" 90.909 33 3 0 11 43 14179923 14179955 0.000174 47.3
"SNP_FB_0487487" "chr7A" 90 30 3 0 14 43 14563219 14563248 0.007 41.9
"SNP_FB_0487487" "chr7A" 95 20 1 0 11 30 2419031 2419050 3.8 32.8
"SNP_FB_0487487" "chr8A" 93.75 32 2 0 11 42 20155228 20155259 1.42e-05 50
"SNP_FB_0487487" "chr8A" 83.721 43 4 1 11 50 19888343 19888301 0.000606 45.5
"SNP_FB_0487487" "chr8A" 87.097 31 4 0 11 41 19466348 19466378 0.026 39.2
"SNP_FB_0487487" "chr8A" 89.286 28 3 0 11 38 19764518 19764491 0.09 38.3
"SNP_FB_0487487" "chr8A" 89.286 28 3 0 16 43 27252371 27252398 0.09 38.3
"SNP_FB_0487487" "chr8A" 84.375 32 5 0 11 42 16143164 16143195 0.31 36.5
"SNP_FB_0487487" "chr8A" 81.818 33 6 0 11 43 20884769 20884737 1.1 33.7
"SNP_FB_0487487" "chr6A" 93.548 31 2 0 11 41 1794159 1794129 4.97e-05 48.2
"SNP_FB_0487487" "chr6A" 93.548 31 2 0 11 41 10422261 10422291 4.97e-05 48.2
"SNP_FB_0487487" "chr6A" 90.909 33 3 0 11 43 32503266 32503298 0.000174 47.3
"SNP_FB_0487487" "chr6A" 83.333 42 4 1 11 49 19590609 19590650 0.002 43.7
"SNP_FB_0487487" "chr6A" 83.333 42 4 1 11 49 19595285 19595326 0.002 43.7
"SNP_FB_0487487" "chr6A" 87.097 31 4 0 11 41 11081322 11081292 0.026 39.2
"SNP_FB_0487487" "chr6A" 85.294 34 2 1 20 50 36944241 36944274 0.09 38.3
"SNP_FB_0487487" "chr6A" 81.818 33 6 0 11 43 11765902 11765870 1.1 33.7
"SNP_FB_0487487" "chr17A" 85.714 42 3 1 11 49 9735547 9735588 4.97e-05 48.2
"SNP_FB_0487487" "chr17A" 93.548 31 2 0 11 41 18945475 18945445 4.97e-05 48.2
"SNP_FB_0487487" "chr17A" 90.909 33 3 0 11 43 22867291 22867259 0.000174 47.3
"SNP_FB_0487487" "chr17A" 83.333 42 4 1 11 49 29101356 29101397 0.002 43.7
"SNP_FB_0487487" "chr17A" 92.857 28 2 0 16 43 20508285 20508258 0.002 42.8
"SNP_FB_0487487" "chr17A" 92.857 28 2 0 16 43 20518359 20518332 0.002 42.8
"SNP_FB_0487487" "chr17A" 83.871 31 1 1 19 45 21270625 21270655 1.1 33.7
"SNP_FB_0487487" "chr17A" 81.25 32 6 0 12 43 19394028 19393997 3.8 31.9
"SNP_FB_0487488" "chr2A" 100 50 0 0 1 50 22482876 22482827 4.65e-18 91.5
"SNP_FB_0487488" "chr8A" 89.362 47 5 0 1 47 19888509 19888555 2.26e-09 63.5
"SNP_FB_0487488" "chr8A" 87.097 31 3 1 9 38 20709269 20709299 0.31 35.6
"SNP_FB_0487488" "chr8A" 91.304 23 2 0 13 35 18290701 18290723 1.1 33.7
"SNP_FB_0487488" "chr8A" 91.304 23 2 0 13 35 18368170 18368192 1.1 33.7
"SNP_FB_0487488" "chr14A" 87.5 48 6 0 1 48 23096560 23096513 7.88e-09 60.8
"SNP_FB_0487488" "chr14A" 90.909 22 2 0 6 27 7331261 7331282 3.8 31.9
"SNP_FB_0487488" "chr13A" 86.957 46 6 0 1 46 39231147 39231192 9.6e-08 57.2
"SNP_FB_0487488" "chr13A" 91.304 23 2 0 13 35 28658315 28658293 1.1 33.7
"SNP_FB_0487488" "chr1A" 85.106 47 7 0 1 47 18906188 18906142 1.17e-06 54.5
"SNP_FB_0487488" "chr1A" 91.304 23 2 0 13 35 2896902 2896924 1.1 33.7
"SNP_FB_0487488" "chr1A" 91.304 23 2 0 13 35 2908402 2908424 1.1 33.7
"SNP_FB_0487488" "chr1A" 91.304 23 2 0 13 35 2913765 2913787 1.1 33.7
"SNP_FB_0487488" "chr10A" 82.222 45 8 0 2 46 30902946 30902902 0.000174 46.4
"SNP_FB_0487488" "chr10A" 82.222 45 8 0 2 46 30929523 30929479 0.000174 46.4
"SNP_FB_0487488" "chr10A" 85.294 34 4 1 6 38 545461 545494 0.31 36.5
"SNP_FB_0487488" "chr10A" 95 20 1 0 31 50 9402577 9402596 3.8 32.8
"SNP_FB_0487488" "chr10A" 91.667 24 1 1 18 41 24041630 24041608 3.8 31.9
"SNP_FB_0487488" "chr11A" 79.545 44 4 2 1 39 21075488 21075445 0.31 35.6
"SNP_FB_0487488" "chr11A" 91.304 23 2 0 13 35 33881774 33881796 1.1 33.7
"SNP_FB_0487488" "chr11A" 91.304 23 2 0 13 35 33891479 33891501 1.1 33.7
"SNP_FB_0487488" "chr3A" 91.304 23 2 0 13 35 107504 107482 1.1 33.7
"SNP_FB_0487488" "chr3A" 91.304 23 2 0 13 35 20565833 20565855 1.1 33.7
"SNP_FB_0487488" "chr3A" 91.304 23 2 0 13 35 27482604 27482626 1.1 33.7
"SNP_FB_0487488" "chr3A" 91.667 24 1 1 12 34 24487506 24487483 3.8 31.9
"SNP_FB_0487488" "chr4A" 91.304 23 2 0 13 35 13071957 13071979 1.1 33.7
"SNP_FB_0487488" "chr5A" 91.304 23 2 0 13 35 14480436 14480458 1.1 33.7
"SNP_FB_0487488" "chr5A" 91.304 23 2 0 13 35 15094557 15094535 1.1 33.7
"SNP_FB_0487488" "chr5A" 91.304 23 2 0 13 35 15101835 15101813 1.1 33.7
"SNP_FB_0487488" "chr6A" 91.304 23 2 0 13 35 15304663 15304685 1.1 33.7
"SNP_FB_0487488" "chr6A" 91.304 23 2 0 13 35 15306528 15306550 1.1 33.7
"SNP_FB_0487488" "chr9A" 91.304 23 2 0 13 35 23862778 23862800 1.1 33.7
"SNP_FB_0487488" "chr15A" 91.304 23 2 0 13 35 40934796 40934818 1.1 33.7
"SNP_FB_0487488" "chr15A" 91.304 23 2 0 13 35 40942559 40942581 1.1 33.7
"SNP_FB_0487488" "chr15A" 91.304 23 2 0 13 35 40944365 40944387 1.1 33.7
"SNP_FB_0487488" "chr15A" 91.304 23 2 0 13 35 41315173 41315151 1.1 33.7
"SNP_FB_0487488" "chr15A" 91.304 23 2 0 13 35 42160556 42160534 1.1 33.7
"SNP_FB_0487488" "chr16A" 91.304 23 2 0 13 35 30522468 30522446 1.1 33.7
"SNP_FB_0487488" "chr16A" 91.304 23 2 0 13 35 30743123 30743145 1.1 33.7
"SNP_FB_0487488" "chr16A" 91.304 23 2 0 13 35 30750020 30750042 1.1 33.7
"SNP_FB_0487488" "chr16A" 90.909 22 2 0 22 43 687695 687674 3.8 31.9
"SNP_FB_0487488" "chr16A" 100 17 0 0 29 45 19213767 19213783 3.8 31.9
"SNP_FB_0487488" "chr16A" 90.909 22 2 0 13 34 30512826 30512805 3.8 31.9
"SNP_FB_0487488" "chr17A" 91.304 23 2 0 13 35 17826452 17826430 1.1 33.7
"SNP_FB_0487488" "chr17A" 91.304 23 2 0 13 35 17836149 17836127 1.1 33.7
"SNP_FB_0487488" "chr17A" 91.304 23 2 0 13 35 18149010 18148988 1.1 33.7
"SNP_FB_0487488" "chr17A" 95 20 1 0 22 41 13639995 13640014 3.8 32.8
"SNP_FB_0487488" "chr7A" 86.207 29 3 1 12 40 28784782 28784809 3.8 31.9
"SNP_FB_0487500" "chr2A" 100 50 0 0 1 50 22481465 22481416 4.65e-18 91.5
"SNP_FB_0487500" "chr2A" 95.918 49 1 1 1 48 22490160 22490208 1.02e-13 77
"SNP_FB_0487500" "chr2A" 94 50 2 1 1 49 5416297 5416248 1.25e-12 74.3
"SNP_FB_0487500" "chr2A" 93.878 49 2 1 1 48 5357038 5356990 4.36e-12 72.5
"SNP_FB_0487500" "chr2A" 91.837 49 3 1 1 48 1560081 1560129 5.31e-11 68
"SNP_FB_0487500" "chr2A" 93.023 43 3 0 1 43 22057100 22057142 6.47e-10 65.3
"SNP_FB_0487500" "chr2A" 93.023 43 2 1 7 48 6460632 6460674 7.88e-09 61.7
"SNP_FB_0487500" "chr2A" 91.111 45 3 1 7 50 14146159 14146203 7.88e-09 60.8
"SNP_FB_0487500" "chr2A" 90.698 43 4 0 7 49 20355720 20355762 7.88e-09 60.8
"SNP_FB_0487500" "chr2A" 100 32 0 0 7 38 14800682 14800651 2.75e-08 59
"SNP_FB_0487500" "chr2A" 100 32 0 0 7 38 23089940 23089971 2.75e-08 59
"SNP_FB_0487500" "chr2A" 100 32 0 0 7 38 26263271 26263302 2.75e-08 59
"SNP_FB_0487500" "chr2A" 100 32 0 0 7 38 27064032 27064063 2.75e-08 59
"SNP_FB_0487500" "chr2A" 100 32 0 0 7 38 30288749 30288718 2.75e-08 59
"SNP_FB_0487500" "chr2A" 95.122 41 0 2 9 48 34570240 34570279 2.75e-08 59
"SNP_FB_0487500" "chr2A" 88.636 44 5 0 1 44 22197065 22197108 9.6e-08 58.1
"SNP_FB_0487500" "chr2A" 100 31 0 0 7 37 27016485 27016455 9.6e-08 57.2
"SNP_FB_0487500" "chr2A" 88.889 45 4 1 7 50 16694843 16694799 3.35e-07 56.3
"SNP_FB_0487500" "chr2A" 88.889 45 4 1 7 50 19504801 19504845 3.35e-07 56.3
"SNP_FB_0487500" "chr2A" 88.889 45 4 1 7 50 27417922 27417966 3.35e-07 56.3
"SNP_FB_0487500" "chr2A" 96.97 33 1 0 6 38 29643258 29643226 3.35e-07 56.3
"SNP_FB_0487500" "chr2A" 88.889 45 4 1 7 50 39284866 39284822 3.35e-07 56.3
"SNP_FB_0487500" "chr2A" 94.286 35 2 0 7 41 20931687 20931721 3.35e-07 55.4
"SNP_FB_0487500" "chr2A" 100 30 0 0 9 38 23277739 23277710 3.35e-07 55.4
"SNP_FB_0487500" "chr2A" 100 30 0 0 9 38 23294674 23294645 3.35e-07 55.4
"SNP_FB_0487500" "chr2A" 94.286 35 2 0 7 41 36366456 36366490 3.35e-07 55.4
"SNP_FB_0487500" "chr2A" 96.875 32 1 0 7 38 8718520 8718489 1.17e-06 54.5
"SNP_FB_0487500" "chr2A" 96.875 32 1 0 7 38 8798121 8798152 1.17e-06 54.5
"SNP_FB_0487500" "chr2A" 96.875 32 1 0 7 38 8807761 8807792 1.17e-06 54.5
"SNP_FB_0487500" "chr2A" 96.875 32 1 0 7 38 9704324 9704293 1.17e-06 54.5
"SNP_FB_0487500" "chr2A" 96.875 32 1 0 7 38 9717409 9717378 1.17e-06 54.5
"SNP_FB_0487500" "chr2A" 88.636 44 4 1 7 49 13410963 13411006 1.17e-06 54.5
"SNP_FB_0487500" "chr2A" 88.636 44 4 1 8 50 19625437 19625480 1.17e-06 54.5
"SNP_FB_0487500" "chr2A" 96.875 32 1 0 7 38 21674677 21674646 1.17e-06 54.5
"SNP_FB_0487500" "chr2A" 88.636 44 4 1 7 49 21768632 21768675 1.17e-06 54.5
"SNP_FB_0487500" "chr2A" 88.636 44 4 1 7 49 21780131 21780174 1.17e-06 54.5
"SNP_FB_0487500" "chr2A" 96.875 32 1 0 7 38 22962096 22962065 1.17e-06 54.5
"SNP_FB_0487500" "chr2A" 96.875 32 1 0 7 38 27295400 27295431 1.17e-06 54.5
"SNP_FB_0487500" "chr2A" 96.875 32 1 0 7 38 27389579 27389610 1.17e-06 54.5
"SNP_FB_0487500" "chr2A" 96.875 32 1 0 7 38 28753155 28753186 1.17e-06 54.5
"SNP_FB_0487500" "chr2A" 96.875 32 1 0 7 38 28767011 28767042 1.17e-06 54.5
"SNP_FB_0487500" "chr2A" 96.875 32 1 0 7 38 30295514 30295483 1.17e-06 54.5
"SNP_FB_0487500" "chr2A" 96.875 32 1 0 7 38 36756773 36756804 1.17e-06 54.5
"SNP_FB_0487500" "chr2A" 100 29 0 0 10 38 15194547 15194575 1.17e-06 53.6
"SNP_FB_0487500" "chr2A" 96.774 31 1 0 8 38 1995155 1995185 4.08e-06 52.7
"SNP_FB_0487500" "chr2A" 96.774 31 1 0 8 38 16891867 16891837 4.08e-06 52.7
"SNP_FB_0487500" "chr2A" 96.774 31 1 0 8 38 19407140 19407110 4.08e-06 52.7
"SNP_FB_0487500" "chr2A" 88.372 43 4 1 7 49 20350815 20350856 4.08e-06 52.7
"SNP_FB_0487500" "chr2A" 96.774 31 1 0 8 38 20477130 20477100 4.08e-06 52.7
"SNP_FB_0487500" "chr2A" 96.774 31 1 0 8 38 21158430 21158400 4.08e-06 52.7
"SNP_FB_0487500" "chr2A" 96.774 31 1 0 8 38 21164731 21164701 4.08e-06 52.7
"SNP_FB_0487500" "chr2A" 96.774 31 1 0 8 38 21366150 21366120 4.08e-06 52.7
"SNP_FB_0487500" "chr2A" 88.889 45 3 2 7 50 23132398 23132355 4.08e-06 52.7
"SNP_FB_0487500" "chr2A" 90.476 42 1 2 9 49 25057557 25057596 4.08e-06 52.7
"SNP_FB_0487500" "chr2A" 88.372 43 4 1 7 49 26614215 26614256 4.08e-06 52.7
"SNP_FB_0487500" "chr2A" 86.047 43 6 0 7 49 16234787 16234829 4.08e-06 51.8
"SNP_FB_0487500" "chr2A" 86.667 45 5 1 7 50 20640586 20640630 4.08e-06 51.8
"SNP_FB_0487500" "chr2A" 89.474 38 4 0 1 38 22499225 22499262 4.08e-06 51.8
"SNP_FB_0487500" "chr2A" 100 28 0 0 11 38 24260524 24260497 4.08e-06 51.8
"SNP_FB_0487500" "chr2A" 90.476 42 2 2 9 49 25050250 25050290 4.08e-06 51.8
"SNP_FB_0487500" "chr2A" 93.939 33 2 0 7 39 26522410 26522378 4.08e-06 51.8
"SNP_FB_0487500" "chr2A" 91.892 37 2 1 3 38 11158330 11158366 1.42e-05 50.9
"SNP_FB_0487500" "chr2A" 96.667 30 1 0 9 38 12248607 12248636 1.42e-05 50.9
"SNP_FB_0487500" "chr2A" 96.667 30 1 0 9 38 17153888 17153917 1.42e-05 50.9
"SNP_FB_0487500" "chr2A" 88.095 42 4 1 9 49 27882347 27882388 1.42e-05 50.9
"SNP_FB_0487500" "chr2A" 88.095 42 4 1 9 49 27896359 27896400 1.42e-05 50.9
"SNP_FB_0487500" "chr2A" 93.75 32 2 0 7 38 6372272 6372241 1.42e-05 50
"SNP_FB_0487500" "chr2A" 93.75 32 2 0 7 38 13855937 13855968 1.42e-05 50
"SNP_FB_0487500" "chr2A" 93.75 32 2 0 7 38 14484080 14484049 1.42e-05 50
"SNP_FB_0487500" "chr2A" 93.75 32 2 0 7 38 17875984 17876015 1.42e-05 50
"SNP_FB_0487500" "chr2A" 93.75 32 2 0 7 38 20669775 20669806 1.42e-05 50
"SNP_FB_0487500" "chr2A" 93.75 32 2 0 7 38 20702701 20702670 1.42e-05 50
"SNP_FB_0487500" "chr2A" 93.75 32 2 0 7 38 20975907 20975938 1.42e-05 50
"SNP_FB_0487500" "chr2A" 93.75 32 2 0 7 38 21196490 21196521 1.42e-05 50
"SNP_FB_0487500" "chr2A" 93.75 32 2 0 7 38 21360260 21360291 1.42e-05 50
"SNP_FB_0487500" "chr2A" 93.75 32 2 0 7 38 21534408 21534439 1.42e-05 50
"SNP_FB_0487500" "chr2A" 93.75 32 2 0 7 38 21680759 21680728 1.42e-05 50
"SNP_FB_0487500" "chr2A" 93.75 32 2 0 7 38 21924959 21924928 1.42e-05 50
"SNP_FB_0487500" "chr2A" 93.75 32 2 0 7 38 21928443 21928412 1.42e-05 50
"SNP_FB_0487500" "chr2A" 93.75 32 2 0 7 38 22942635 22942604 1.42e-05 50
"SNP_FB_0487500" "chr2A" 86.364 44 5 1 8 50 24001365 24001408 1.42e-05 50
"SNP_FB_0487500" "chr2A" 93.75 32 2 0 7 38 24253002 24253033 1.42e-05 50
"SNP_FB_0487500" "chr2A" 93.75 32 2 0 7 38 24273695 24273726 1.42e-05 50
"SNP_FB_0487500" "chr2A" 93.75 32 2 0 7 38 26382351 26382382 1.42e-05 50
"SNP_FB_0487500" "chr2A" 93.75 32 2 0 7 38 26484270 26484239 1.42e-05 50
"SNP_FB_0487500" "chr2A" 93.75 32 2 0 7 38 26967866 26967897 1.42e-05 50
"SNP_FB_0487500" "chr2A" 93.75 32 2 0 7 38 28319289 28319258 1.42e-05 50
"SNP_FB_0487500" "chr2A" 93.75 32 2 0 7 38 29641690 29641721 1.42e-05 50
"SNP_FB_0487500" "chr2A" 93.75 32 2 0 7 38 29643715 29643684 1.42e-05 50
"SNP_FB_0487500" "chr2A" 93.75 32 2 0 7 38 30148629 30148660 1.42e-05 50
"SNP_FB_0487500" "chr2A" 93.75 32 2 0 7 38 35647342 35647311 1.42e-05 50
"SNP_FB_0487500" "chr2A" 93.75 32 2 0 7 38 35873858 35873889 1.42e-05 50
"SNP_FB_0487500" "chr2A" 93.75 32 2 0 7 38 36419385 36419354 1.42e-05 50
"SNP_FB_0487500" "chr2A" 89.474 38 2 1 1 38 20161607 20161572 4.97e-05 49.1
"SNP_FB_0487500" "chr2A" 86.667 45 4 2 7 49 13723748 13723704 4.97e-05 48.2
"SNP_FB_0487500" "chr2A" 93.548 31 2 0 8 38 16876599 16876569 4.97e-05 48.2
"SNP_FB_0487500" "chr2A" 93.548 31 2 0 8 38 23494939 23494909 4.97e-05 48.2
"SNP_FB_0487500" "chr2A" 93.939 33 1 1 7 38 27415263 27415295 4.97e-05 48.2
"SNP_FB_0487500" "chr2A" 93.548 31 2 0 7 37 30247636 30247606 4.97e-05 48.2
"SNP_FB_0487500" "chr2A" 89.474 38 3 1 14 50 33550037 33550074 4.97e-05 48.2
"SNP_FB_0487500" "chr2A" 91.429 35 2 1 16 49 18606198 18606232 0.000174 47.3
"SNP_FB_0487500" "chr2A" 93.75 32 0 1 7 38 34143173 34143202 0.000174 47.3
"SNP_FB_0487500" "chr2A" 93.75 32 1 1 7 38 23472176 23472146 0.000174 46.4
"SNP_FB_0487500" "chr2A" 93.75 32 1 1 7 38 28986110 28986140 0.000174 46.4
"SNP_FB_0487500" "chr2A" 96.552 29 0 1 14 42 1344083 1344110 0.000606 45.5
"SNP_FB_0487500" "chr2A" 90.625 32 3 0 7 38 11570226 11570195 0.000606 45.5
"SNP_FB_0487500" "chr2A" 90.625 32 3 0 7 38 13766380 13766349 0.000606 45.5
"SNP_FB_0487500" "chr2A" 90.625 32 3 0 7 38 13824026 13824057 0.000606 45.5
"SNP_FB_0487500" "chr2A" 90.625 32 3 0 7 38 20330941 20330910 0.000606 45.5
"SNP_FB_0487500" "chr2A" 90.625 32 3 0 7 38 23802106 23802075 0.000606 45.5
"SNP_FB_0487500" "chr2A" 90.625 32 3 0 7 38 24874126 24874157 0.000606 45.5
"SNP_FB_0487500" "chr2A" 90.625 32 3 0 7 38 25354966 25354935 0.000606 45.5
"SNP_FB_0487500" "chr2A" 90.625 32 3 0 7 38 26831943 26831974 0.000606 45.5
"SNP_FB_0487500" "chr2A" 90.625 32 3 0 7 38 27330841 27330810 0.000606 45.5
"SNP_FB_0487500" "chr2A" 90.625 32 3 0 7 38 28295408 28295377 0.000606 45.5
"SNP_FB_0487500" "chr2A" 90.625 32 3 0 7 38 31258119 31258088 0.000606 45.5
"SNP_FB_0487500" "chr2A" 91.176 34 2 1 16 48 34563798 34563831 0.000606 45.5
"SNP_FB_0487500" "chr2A" 96.296 27 1 0 10 36 37611308 37611282 0.000606 45.5
"SNP_FB_0487500" "chr2A" 96.296 27 1 0 10 36 37625098 37625072 0.000606 45.5
"SNP_FB_0487500" "chr2A" 93.103 29 2 0 2 30 14149220 14149248 0.000606 44.6
"SNP_FB_0487500" "chr2A" 93.103 29 2 0 1 29 22926611 22926639 0.000606 44.6
"SNP_FB_0487500" "chr2A" 90.323 31 3 0 7 37 20011470 20011440 0.002 43.7
"SNP_FB_0487500" "chr2A" 90.909 33 2 1 7 38 24002084 24002116 0.002 43.7
"SNP_FB_0487500" "chr2A" 84.444 45 5 2 7 50 26986647 26986690 0.002 43.7
"SNP_FB_0487500" "chr2A" 86.842 38 4 1 14 50 36949809 36949772 0.002 43.7
"SNP_FB_0487500" "chr2A" 92.857 28 2 0 11 38 7933437 7933464 0.002 42.8
"SNP_FB_0487500" "chr2A" 100 23 0 0 7 29 26052773 26052795 0.002 42.8
"SNP_FB_0487500" "chr2A" 87.879 33 4 0 7 39 26515308 26515276 0.002 42.8
"SNP_FB_0487500" "chr2A" 92.857 28 2 0 7 34 34043258 34043231 0.002 42.8
"SNP_FB_0487500" "chr2A" 90.625 32 2 1 7 38 5023555 5023525 0.007 41.9
"SNP_FB_0487500" "chr2A" 90.625 32 2 1 7 38 18752535 18752505 0.007 41.9
"SNP_FB_0487500" "chr2A" 96 25 1 0 14 38 39138932 39138908 0.007 41.9
"SNP_FB_0487500" "chr2A" 87.5 32 4 0 7 38 18332195 18332164 0.007 41
"SNP_FB_0487500" "chr2A" 81.818 44 7 1 7 49 18422445 18422488 0.007 41
"SNP_FB_0487500" "chr2A" 87.5 32 4 0 7 38 21212478 21212509 0.007 41
"SNP_FB_0487500" "chr2A" 84.615 39 5 1 12 49 27379348 27379386 0.007 41
"SNP_FB_0487500" "chr2A" 96.154 26 0 1 13 37 18354762 18354737 0.026 40.1
"SNP_FB_0487500" "chr2A" 87.097 31 4 0 7 37 20751030 20751060 0.026 39.2
"SNP_FB_0487500" "chr2A" 95.455 22 1 0 2 23 251845 251824 0.31 36.5
"SNP_FB_0487500" "chr2A" 91.667 24 2 0 7 30 8355382 8355359 0.31 35.6
"SNP_FB_0487500" "chr2A" 83.871 31 1 1 8 38 16870668 16870694 1.1 33.7
"SNP_FB_0487500" "chr2A" 91.304 23 2 0 7 29 20360629 20360607 1.1 33.7
"SNP_FB_0487500" "chr2A" 95 20 1 0 9 28 31210481 31210500 3.8 32.8
"SNP_FB_0487500" "chr2A" 100 17 0 0 2 18 3426381 3426365 3.8 31.9
"SNP_FB_0487500" "chr2A" 90.909 22 2 0 8 29 13888394 13888415 3.8 31.9
"SNP_FB_0487500" "chr2A" 90.909 22 2 0 8 29 13898153 13898174 3.8 31.9
"SNP_FB_0487500" "chr2A" 90.909 22 2 0 7 28 14663551 14663530 3.8 31.9
"SNP_FB_0487500" "chr2A" 100 17 0 0 15 31 33451533 33451549 3.8 31.9
"SNP_FB_0487500" "chr2A" 100 17 0 0 7 23 36949979 36949963 3.8 31.9
"SNP_FB_0487500" "chr1A" 98 50 0 1 1 49 18910355 18910306 2.41e-15 83.3
"SNP_FB_0487500" "chr1A" 96.078 51 1 1 1 50 142160 142110 8.41e-15 80.6
"SNP_FB_0487500" "chr1A" 95.918 49 1 1 1 48 62612 62564 1.02e-13 77
"SNP_FB_0487500" "chr1A" 92.157 51 3 1 1 50 69718 69668 4.36e-12 71.6
"SNP_FB_0487500" "chr1A" 95.455 44 1 1 7 49 13687254 13687211 5.31e-11 68
"SNP_FB_0487500" "chr1A" 90.196 51 4 1 1 50 3719567 3719617 1.85e-10 67.1
"SNP_FB_0487500" "chr1A" 93.023 43 3 0 1 43 2923213 2923171 6.47e-10 65.3
"SNP_FB_0487500" "chr1A" 93.023 43 3 0 1 43 2956329 2956287 6.47e-10 65.3
"SNP_FB_0487500" "chr1A" 93.023 43 2 1 7 48 13694426 13694384 7.88e-09 61.7
"SNP_FB_0487500" "chr1A" 91.111 45 3 1 7 50 2925810 2925766 7.88e-09 60.8
"SNP_FB_0487500" "chr1A" 91.111 45 3 1 7 50 2958926 2958882 7.88e-09 60.8
"SNP_FB_0487500" "chr1A" 91.111 45 3 1 7 50 9088062 9088018 7.88e-09 60.8
"SNP_FB_0487500" "chr1A" 91.111 45 3 1 7 50 9100455 9100411 7.88e-09 60.8
"SNP_FB_0487500" "chr1A" 91.111 45 3 1 7 50 10360300 10360344 7.88e-09 60.8
"SNP_FB_0487500" "chr1A" 91.111 45 3 1 7 50 10374867 10374911 7.88e-09 60.8
"SNP_FB_0487500" "chr1A" 91.111 45 3 1 7 50 14140785 14140829 7.88e-09 60.8
"SNP_FB_0487500" "chr1A" 100 32 0 0 7 38 1668812 1668843 2.75e-08 59
"SNP_FB_0487500" "chr1A" 100 32 0 0 7 38 3158335 3158304 2.75e-08 59
"SNP_FB_0487500" "chr1A" 100 32 0 0 7 38 3219148 3219117 2.75e-08 59
"SNP_FB_0487500" "chr1A" 100 32 0 0 7 38 3285063 3285032 2.75e-08 59
"SNP_FB_0487500" "chr1A" 100 32 0 0 7 38 4408423 4408392 2.75e-08 59
"SNP_FB_0487500" "chr1A" 100 32 0 0 7 38 4605866 4605835 2.75e-08 59
"SNP_FB_0487500" "chr1A" 100 32 0 0 7 38 4618261 4618230 2.75e-08 59
"SNP_FB_0487500" "chr1A" 90.909 44 3 1 7 49 6017689 6017732 2.75e-08 59
"SNP_FB_0487500" "chr1A" 100 32 0 0 7 38 6265480 6265511 2.75e-08 59
"SNP_FB_0487500" "chr1A" 100 32 0 0 7 38 6430308 6430277 2.75e-08 59
"SNP_FB_0487500" "chr1A" 90.909 44 3 1 7 49 7347484 7347527 2.75e-08 59
"SNP_FB_0487500" "chr1A" 90.909 44 3 1 7 49 8638731 8638688 2.75e-08 59
"SNP_FB_0487500" "chr1A" 90.909 44 3 1 8 50 8646654 8646611 2.75e-08 59
"SNP_FB_0487500" "chr1A" 100 32 0 0 7 38 10713857 10713826 2.75e-08 59
"SNP_FB_0487500" "chr1A" 100 32 0 0 7 38 10886478 10886509 2.75e-08 59
"SNP_FB_0487500" "chr1A" 100 32 0 0 7 38 11894884 11894915 2.75e-08 59
"SNP_FB_0487500" "chr1A" 100 32 0 0 7 38 14123199 14123168 2.75e-08 59
"SNP_FB_0487500" "chr1A" 100 32 0 0 7 38 14139511 14139480 2.75e-08 59
"SNP_FB_0487500" "chr1A" 100 32 0 0 7 38 14371127 14371096 2.75e-08 59
"SNP_FB_0487500" "chr1A" 100 32 0 0 7 38 14630818 14630787 2.75e-08 59
"SNP_FB_0487500" "chr1A" 100 32 0 0 7 38 18846588 18846557 2.75e-08 59
"SNP_FB_0487500" "chr1A" 100 32 0 0 7 38 23953647 23953616 2.75e-08 59
"SNP_FB_0487500" "chr1A" 92.683 41 2 1 9 48 11080153 11080113 9.6e-08 58.1
"SNP_FB_0487500" "chr1A" 92.683 41 2 1 9 48 11089024 11088984 9.6e-08 58.1
"SNP_FB_0487500" "chr1A" 100 31 0 0 7 37 16904193 16904223 9.6e-08 57.2
"SNP_FB_0487500" "chr1A" 88.889 45 4 1 7 50 1464239 1464195 3.35e-07 56.3
"SNP_FB_0487500" "chr1A" 88.889 45 4 1 7 50 5590101 5590145 3.35e-07 56.3
"SNP_FB_0487500" "chr1A" 88.889 45 4 1 7 50 5608629 5608673 3.35e-07 56.3
"SNP_FB_0487500" "chr1A" 88.889 45 4 1 7 50 10388543 10388587 3.35e-07 56.3
"SNP_FB_0487500" "chr1A" 88.889 45 4 1 7 50 12645166 12645122 3.35e-07 56.3
"SNP_FB_0487500" "chr1A" 88.889 45 4 1 7 50 14128998 14129042 3.35e-07 56.3
"SNP_FB_0487500" "chr1A" 96.97 33 1 0 7 39 18252961 18252929 3.35e-07 56.3
"SNP_FB_0487500" "chr1A" 88.889 45 4 1 7 50 19882038 19881994 3.35e-07 56.3
"SNP_FB_0487500" "chr1A" 100 30 0 0 7 36 1270659 1270630 3.35e-07 55.4
"SNP_FB_0487500" "chr1A" 100 30 0 0 7 36 6393674 6393645 3.35e-07 55.4
"SNP_FB_0487500" "chr1A" 100 30 0 0 9 38 11098419 11098390 3.35e-07 55.4
"SNP_FB_0487500" "chr1A" 96.875 32 1 0 7 38 1659358 1659389 1.17e-06 54.5
"SNP_FB_0487500" "chr1A" 96.875 32 1 0 7 38 1667590 1667621 1.17e-06 54.5
"SNP_FB_0487500" "chr1A" 96.875 32 1 0 7 38 2754761 2754730 1.17e-06 54.5
"SNP_FB_0487500" "chr1A" 96.875 32 1 0 7 38 3027647 3027616 1.17e-06 54.5
"SNP_FB_0487500" "chr1A" 96.875 32 1 0 7 38 3074272 3074303 1.17e-06 54.5
"SNP_FB_0487500" "chr1A" 96.875 32 1 0 7 38 3082824 3082855 1.17e-06 54.5
"SNP_FB_0487500" "chr1A" 96.875 32 1 0 7 38 3402861 3402830 1.17e-06 54.5
"SNP_FB_0487500" "chr1A" 96.875 32 1 0 7 38 3455319 3455288 1.17e-06 54.5
"SNP_FB_0487500" "chr1A" 96.875 32 1 0 7 38 4509661 4509630 1.17e-06 54.5
"SNP_FB_0487500" "chr1A" 96.875 32 1 0 7 38 5115002 5115033 1.17e-06 54.5
"SNP_FB_0487500" "chr1A" 96.875 32 1 0 7 38 5329663 5329632 1.17e-06 54.5
"SNP_FB_0487500" "chr1A" 96.875 32 1 0 7 38 5342381 5342350 1.17e-06 54.5
"SNP_FB_0487500" "chr1A" 96.875 32 1 0 7 38 5733101 5733070 1.17e-06 54.5
"SNP_FB_0487500" "chr1A" 96.875 32 1 0 7 38 5975528 5975497 1.17e-06 54.5
"SNP_FB_0487500" "chr1A" 96.875 32 1 0 7 38 6071843 6071874 1.17e-06 54.5
"SNP_FB_0487500" "chr1A" 96.875 32 1 0 7 38 6271685 6271716 1.17e-06 54.5
"SNP_FB_0487500" "chr1A" 96.875 32 1 0 7 38 6733482 6733513 1.17e-06 54.5
"SNP_FB_0487500" "chr1A" 96.875 32 1 0 7 38 6962778 6962809 1.17e-06 54.5
"SNP_FB_0487500" "chr1A" 96.875 32 1 0 7 38 7075562 7075593 1.17e-06 54.5
"SNP_FB_0487500" "chr1A" 96.875 32 1 0 7 38 7989190 7989159 1.17e-06 54.5
"SNP_FB_0487500" "chr1A" 96.875 32 1 0 7 38 8010815 8010846 1.17e-06 54.5
"SNP_FB_0487500" "chr1A" 96.875 32 1 0 7 38 8261188 8261157 1.17e-06 54.5
"SNP_FB_0487500" "chr1A" 96.875 32 1 0 7 38 8451726 8451695 1.17e-06 54.5
"SNP_FB_0487500" "chr1A" 96.875 32 1 0 7 38 8458429 8458398 1.17e-06 54.5
"SNP_FB_0487500" "chr1A" 96.875 32 1 0 7 38 10547950 10547981 1.17e-06 54.5
"SNP_FB_0487500" "chr1A" 96.875 32 1 0 7 38 10558087 10558056 1.17e-06 54.5
"SNP_FB_0487500" "chr1A" 96.875 32 1 0 7 38 14091143 14091112 1.17e-06 54.5
"SNP_FB_0487500" "chr1A" 96.875 32 1 0 7 38 14367848 14367817 1.17e-06 54.5
"SNP_FB_0487500" "chr1A" 96.875 32 1 0 7 38 14645713 14645682 1.17e-06 54.5
"SNP_FB_0487500" "chr1A" 96.875 32 1 0 7 38 15086777 15086808 1.17e-06 54.5
"SNP_FB_0487500" "chr1A" 96.875 32 1 0 7 38 15127585 15127616 1.17e-06 54.5
"SNP_FB_0487500" "chr1A" 96.875 32 1 0 7 38 23816120 23816089 1.17e-06 54.5
"SNP_FB_0487500" "chr1A" 96.875 32 1 0 7 38 28219351 28219320 1.17e-06 54.5
"SNP_FB_0487500" "chr1A" 100 29 0 0 10 38 18587967 18587939 1.17e-06 53.6
"SNP_FB_0487500" "chr1A" 96.774 31 1 0 8 38 1399775 1399805 4.08e-06 52.7
"SNP_FB_0487500" "chr1A" 96.774 31 1 0 8 38 7501993 7502023 4.08e-06 52.7
"SNP_FB_0487500" "chr1A" 88.372 43 4 1 7 49 10923806 10923847 4.08e-06 52.7
"SNP_FB_0487500" "chr1A" 88.372 43 4 1 7 48 14097493 14097451 4.08e-06 52.7
"SNP_FB_0487500" "chr1A" 96.774 31 1 0 7 37 16915293 16915323 4.08e-06 52.7
"SNP_FB_0487500" "chr1A" 96.774 31 1 0 8 38 19017236 19017206 4.08e-06 52.7
"SNP_FB_0487500" "chr1A" 96.774 31 1 0 8 38 19193602 19193632 4.08e-06 52.7
"SNP_FB_0487500" "chr1A" 86.667 45 5 1 7 50 7995503 7995459 4.08e-06 51.8
"SNP_FB_0487500" "chr1A" 93.939 33 2 0 6 38 10958598 10958566 4.08e-06 51.8
"SNP_FB_0487500" "chr1A" 86.667 45 5 1 7 50 15064212 15064256 4.08e-06 51.8
"SNP_FB_0487500" "chr1A" 86.667 45 5 1 7 50 15106243 15106287 4.08e-06 51.8
"SNP_FB_0487500" "chr1A" 86.667 45 5 1 7 50 15147056 15147100 4.08e-06 51.8
"SNP_FB_0487500" "chr1A" 96.667 30 1 0 9 38 3352342 3352313 1.42e-05 50.9
"SNP_FB_0487500" "chr1A" 88.095 42 4 1 10 50 23391259 23391300 1.42e-05 50.9
"SNP_FB_0487500" "chr1A" 96.875 32 0 1 7 38 30194087 30194117 1.42e-05 50.9
"SNP_FB_0487500" "chr1A" 93.75 32 2 0 7 38 1225293 1225324 1.42e-05 50
"SNP_FB_0487500" "chr1A" 93.75 32 2 0 7 38 1486775 1486744 1.42e-05 50
"SNP_FB_0487500" "chr1A" 93.75 32 2 0 7 38 2770890 2770859 1.42e-05 50
"SNP_FB_0487500" "chr1A" 93.75 32 2 0 7 38 3162972 3162941 1.42e-05 50
"SNP_FB_0487500" "chr1A" 93.75 32 2 0 7 38 3223785 3223754 1.42e-05 50
"SNP_FB_0487500" "chr1A" 93.75 32 2 0 7 38 3874460 3874491 1.42e-05 50
"SNP_FB_0487500" "chr1A" 93.75 32 2 0 7 38 4216797 4216766 1.42e-05 50
"SNP_FB_0487500" "chr1A" 93.75 32 2 0 7 38 4219082 4219051 1.42e-05 50
"SNP_FB_0487500" "chr1A" 93.75 32 2 0 7 38 4221493 4221462 1.42e-05 50
"SNP_FB_0487500" "chr1A" 93.75 32 2 0 7 38 4625690 4625659 1.42e-05 50
"SNP_FB_0487500" "chr1A" 93.75 32 2 0 7 38 4978784 4978815 1.42e-05 50
"SNP_FB_0487500" "chr1A" 93.75 32 2 0 7 38 6831990 6831959 1.42e-05 50
"SNP_FB_0487500" "chr1A" 93.75 32 2 0 7 38 7353173 7353204 1.42e-05 50
"SNP_FB_0487500" "chr1A" 93.75 32 2 0 7 38 7386597 7386628 1.42e-05 50
"SNP_FB_0487500" "chr1A" 93.75 32 2 0 7 38 7810755 7810786 1.42e-05 50
"SNP_FB_0487500" "chr1A" 93.75 32 2 0 7 38 8329790 8329759 1.42e-05 50
"SNP_FB_0487500" "chr1A" 93.75 32 2 0 7 38 8357893 8357924 1.42e-05 50
"SNP_FB_0487500" "chr1A" 93.75 32 2 0 7 38 8368977 8369008 1.42e-05 50
"SNP_FB_0487500" "chr1A" 86.364 44 5 1 7 49 8472354 8472397 1.42e-05 50
"SNP_FB_0487500" "chr1A" 93.75 32 2 0 7 38 8839847 8839878 1.42e-05 50
"SNP_FB_0487500" "chr1A" 93.75 32 2 0 7 38 8852458 8852489 1.42e-05 50
"SNP_FB_0487500" "chr1A" 86.364 44 5 1 8 50 9399068 9399111 1.42e-05 50
"SNP_FB_0487500" "chr1A" 86.364 44 5 1 8 50 9412370 9412413 1.42e-05 50
"SNP_FB_0487500" "chr1A" 93.75 32 2 0 7 38 10189839 10189808 1.42e-05 50
"SNP_FB_0487500" "chr1A" 93.75 32 2 0 7 38 12834557 12834588 1.42e-05 50
"SNP_FB_0487500" "chr1A" 86.364 44 5 1 7 49 13250097 13250054 1.42e-05 50
"SNP_FB_0487500" "chr1A" 86.364 44 5 1 7 49 13262214 13262171 1.42e-05 50
"SNP_FB_0487500" "chr1A" 93.75 32 2 0 7 38 13858867 13858836 1.42e-05 50
"SNP_FB_0487500" "chr1A" 93.75 32 2 0 7 38 15048219 15048250 1.42e-05 50
"SNP_FB_0487500" "chr1A" 93.75 32 2 0 7 38 15057311 15057342 1.42e-05 50
"SNP_FB_0487500" "chr1A" 93.75 32 2 0 7 38 15099341 15099372 1.42e-05 50
"SNP_FB_0487500" "chr1A" 93.75 32 2 0 7 38 15140155 15140186 1.42e-05 50
"SNP_FB_0487500" "chr1A" 93.75 32 2 0 7 38 17070318 17070349 1.42e-05 50
"SNP_FB_0487500" "chr1A" 93.75 32 2 0 7 38 17084164 17084195 1.42e-05 50
"SNP_FB_0487500" "chr1A" 93.75 32 2 0 7 38 18698031 18698062 1.42e-05 50
"SNP_FB_0487500" "chr1A" 93.75 32 2 0 7 38 18714191 18714222 1.42e-05 50
"SNP_FB_0487500" "chr1A" 93.75 32 2 0 7 38 23602426 23602457 1.42e-05 50
"SNP_FB_0487500" "chr1A" 93.75 32 2 0 7 38 30528599 30528630 1.42e-05 50
"SNP_FB_0487500" "chr1A" 96.552 29 1 0 10 38 484026 483998 4.97e-05 49.1
"SNP_FB_0487500" "chr1A" 96.552 29 1 0 10 38 495928 495900 4.97e-05 49.1
"SNP_FB_0487500" "chr1A" 96.552 29 1 0 10 38 1314650 1314678 4.97e-05 49.1
"SNP_FB_0487500" "chr1A" 96.552 29 1 0 10 38 4412379 4412351 4.97e-05 49.1
"SNP_FB_0487500" "chr1A" 88.372 43 3 2 7 48 23606489 23606530 4.97e-05 49.1
"SNP_FB_0487500" "chr1A" 93.548 31 2 0 8 38 1286943 1286973 4.97e-05 48.2
"SNP_FB_0487500" "chr1A" 93.548 31 2 0 8 38 5108858 5108888 4.97e-05 48.2
"SNP_FB_0487500" "chr1A" 93.548 31 2 0 7 37 6274971 6275001 4.97e-05 48.2
"SNP_FB_0487500" "chr1A" 86.047 43 5 1 7 48 8429694 8429736 4.97e-05 48.2
"SNP_FB_0487500" "chr1A" 93.939 33 1 1 7 38 9085344 9085312 4.97e-05 48.2
"SNP_FB_0487500" "chr1A" 93.939 33 1 1 7 38 9097737 9097705 4.97e-05 48.2
"SNP_FB_0487500" "chr1A" 93.548 31 2 0 8 38 20685144 20685174 4.97e-05 48.2
"SNP_FB_0487500" "chr1A" 93.548 31 2 0 8 38 29945337 29945367 4.97e-05 48.2
"SNP_FB_0487500" "chr1A" 84.444 45 6 1 7 50 5324612 5324568 0.000174 47.3
"SNP_FB_0487500" "chr1A" 84.444 45 6 1 7 50 5337330 5337286 0.000174 47.3
"SNP_FB_0487500" "chr1A" 86.842 38 5 0 1 38 7274161 7274124 0.000174 47.3
"SNP_FB_0487500" "chr1A" 90.909 33 3 0 7 39 10885655 10885687 0.000174 47.3
"SNP_FB_0487500" "chr1A" 90.909 33 3 0 7 39 13056959 13056991 0.000174 47.3
"SNP_FB_0487500" "chr1A" 83.721 43 7 0 8 50 17534373 17534415 0.000174 47.3
"SNP_FB_0487500" "chr1A" 93.75 32 1 1 7 38 1668603 1668573 0.000174 46.4
"SNP_FB_0487500" "chr1A" 100 25 0 0 7 31 1670534 1670510 0.000174 46.4
"SNP_FB_0487500" "chr1A" 93.75 32 1 1 7 38 11861352 11861322 0.000174 46.4
"SNP_FB_0487500" "chr1A" 93.75 32 1 1 7 38 11867455 11867425 0.000174 46.4
"SNP_FB_0487500" "chr1A" 93.75 32 1 1 7 38 27076235 27076265 0.000174 46.4
"SNP_FB_0487500" "chr1A" 90.625 32 3 0 7 38 2747905 2747874 0.000606 45.5
"SNP_FB_0487500" "chr1A" 90.625 32 3 0 7 38 4784205 4784236 0.000606 45.5
"SNP_FB_0487500" "chr1A" 90.625 32 3 0 7 38 4885390 4885359 0.000606 45.5
"SNP_FB_0487500" "chr1A" 90.625 32 3 0 7 38 7825090 7825059 0.000606 45.5
"SNP_FB_0487500" "chr1A" 90.625 32 3 0 7 38 9864295 9864326 0.000606 45.5
"SNP_FB_0487500" "chr1A" 90.625 32 3 0 7 38 10722370 10722401 0.000606 45.5
"SNP_FB_0487500" "chr1A" 90.625 32 3 0 7 38 13852190 13852159 0.000606 45.5
"SNP_FB_0487500" "chr1A" 90.625 32 3 0 7 38 14295545 14295514 0.000606 45.5
"SNP_FB_0487500" "chr1A" 90.625 32 3 0 7 38 25450077 25450108 0.000606 45.5
"SNP_FB_0487500" "chr1A" 90.909 33 2 1 7 38 7796712 7796744 0.002 43.7
"SNP_FB_0487500" "chr1A" 90.323 31 3 0 8 38 9504807 9504837 0.002 43.7
"SNP_FB_0487500" "chr1A" 90.323 31 3 0 7 37 10728582 10728612 0.002 43.7
"SNP_FB_0487500" "chr1A" 90.323 31 3 0 7 37 12738806 12738836 0.002 43.7
"SNP_FB_0487500" "chr1A" 90.323 31 3 0 7 37 18424389 18424419 0.002 43.7
"SNP_FB_0487500" "chr1A" 87.879 33 4 0 7 39 13052389 13052421 0.002 42.8
"SNP_FB_0487500" "chr1A" 87.879 33 4 0 7 39 19300132 19300164 0.002 42.8
"SNP_FB_0487500" "chr1A" 87.879 33 4 0 7 39 19476343 19476375 0.002 42.8
"SNP_FB_0487500" "chr1A" 92.857 28 2 0 11 38 27904748 27904775 0.002 42.8
"SNP_FB_0487500" "chr1A" 90.625 32 2 1 7 38 14829004 14829034 0.007 41.9
"SNP_FB_0487500" "chr1A" 90.625 32 2 1 11 41 16165457 16165426 0.007 41.9
"SNP_FB_0487500" "chr1A" 87.5 32 4 0 7 38 1244743 1244774 0.007 41
"SNP_FB_0487500" "chr1A" 92.593 27 2 0 7 33 4416344 4416318 0.007 41
"SNP_FB_0487500" "chr1A" 87.5 32 4 0 7 38 7831844 7831813 0.007 41
"SNP_FB_0487500" "chr1A" 87.5 32 4 0 7 38 15024714 15024745 0.007 41
"SNP_FB_0487500" "chr1A" 87.5 32 4 0 7 38 20765896 20765927 0.007 41
"SNP_FB_0487500" "chr1A" 87.5 32 4 0 7 38 25454235 25454204 0.007 41
"SNP_FB_0487500" "chr1A" 92.308 26 2 0 7 32 2495077 2495102 0.026 39.2
"SNP_FB_0487500" "chr1A" 88.889 27 3 0 3 29 4518842 4518816 0.31 36.5
"SNP_FB_0487500" "chr1A" 84.375 32 5 0 7 38 12961457 12961488 0.31 36.5
"SNP_FB_0487500" "chr1A" 86.207 29 4 0 3 31 9524931 9524903 0.31 35.6
"SNP_FB_0487500" "chr1A" 95.652 23 0 1 16 38 1670243 1670222 1.1 34.6
"SNP_FB_0487500" "chr1A" 88.462 26 3 0 7 32 13838538 13838513 1.1 34.6
"SNP_FB_0487500" "chr1A" 91.304 23 2 0 7 29 1878008 1877986 1.1 33.7
"SNP_FB_0487500" "chr1A" 91.304 23 2 0 7 29 4524997 4524975 1.1 33.7
"SNP_FB_0487500" "chr1A" 91.304 23 2 0 7 29 4533424 4533402 1.1 33.7
"SNP_FB_0487500" "chr1A" 91.304 23 2 0 7 29 4915988 4915966 1.1 33.7
"SNP_FB_0487500" "chr1A" 91.304 23 2 0 7 29 8135403 8135381 1.1 33.7
"SNP_FB_0487500" "chr1A" 91.304 23 2 0 7 29 10566227 10566249 1.1 33.7
"SNP_FB_0487500" "chr1A" 91.304 23 2 0 7 29 19582245 19582223 1.1 33.7
"SNP_FB_0487500" "chr1A" 95 20 1 0 7 26 18123995 18123976 3.8 32.8
"SNP_FB_0487500" "chr1A" 79.487 39 7 1 9 47 2304163 2304126 3.8 31.9
"SNP_FB_0487500" "chr1A" 90.909 22 2 0 8 29 9731913 9731892 3.8 31.9
"SNP_FB_0487500" "chr1A" 90.909 22 2 0 7 28 19880589 19880610 3.8 31.9
"SNP_FB_0487500" "chr10A" 96.078 51 1 1 1 50 17311960 17312010 8.41e-15 80.6
"SNP_FB_0487500" "chr10A" 92 50 3 1 1 49 7770967 7771016 1.52e-11 69.8
"SNP_FB_0487500" "chr10A" 90.196 51 4 1 1 50 42393024 42393074 1.85e-10 67.1
"SNP_FB_0487500" "chr10A" 92.857 42 3 0 7 48 13200305 13200264 2.26e-09 63.5
"SNP_FB_0487500" "chr10A" 92.857 42 3 0 3 44 21272082 21272123 2.26e-09 63.5
"SNP_FB_0487500" "chr10A" 89.796 49 4 1 1 48 38472115 38472067 2.26e-09 63.5
"SNP_FB_0487500" "chr10A" 93.182 44 2 1 7 49 39410015 39410058 2.26e-09 63.5
"SNP_FB_0487500" "chr10A" 91.111 45 3 1 7 50 11865607 11865651 7.88e-09 60.8
"SNP_FB_0487500" "chr10A" 100 33 0 0 7 39 19515845 19515813 7.88e-09 60.8
"SNP_FB_0487500" "chr10A" 91.111 45 3 1 7 50 30135860 30135816 7.88e-09 60.8
"SNP_FB_0487500" "chr10A" 100 32 0 0 7 38 1840996 1841027 2.75e-08 59
"SNP_FB_0487500" "chr10A" 100 32 0 0 7 38 5840082 5840113 2.75e-08 59
"SNP_FB_0487500" "chr10A" 100 32 0 0 7 38 5875218 5875249 2.75e-08 59
"SNP_FB_0487500" "chr10A" 100 32 0 0 7 38 8432250 8432281 2.75e-08 59
"SNP_FB_0487500" "chr10A" 100 32 0 0 7 38 10570391 10570360 2.75e-08 59
"SNP_FB_0487500" "chr10A" 100 32 0 0 7 38 11489121 11489090 2.75e-08 59
"SNP_FB_0487500" "chr10A" 100 32 0 0 7 38 14949179 14949210 2.75e-08 59
"SNP_FB_0487500" "chr10A" 100 32 0 0 7 38 18046442 18046473 2.75e-08 59
"SNP_FB_0487500" "chr10A" 100 32 0 0 7 38 18872290 18872259 2.75e-08 59
"SNP_FB_0487500" "chr10A" 100 32 0 0 7 38 21509775 21509806 2.75e-08 59
"SNP_FB_0487500" "chr10A" 94.595 37 2 0 7 43 23979902 23979938 2.75e-08 59
"SNP_FB_0487500" "chr10A" 100 32 0 0 7 38 26203254 26203285 2.75e-08 59
"SNP_FB_0487500" "chr10A" 100 32 0 0 7 38 28853124 28853155 2.75e-08 59
"SNP_FB_0487500" "chr10A" 100 32 0 0 7 38 28864129 28864160 2.75e-08 59
"SNP_FB_0487500" "chr10A" 100 32 0 0 7 38 28922160 28922191 2.75e-08 59
"SNP_FB_0487500" "chr10A" 100 32 0 0 7 38 30436609 30436640 2.75e-08 59
"SNP_FB_0487500" "chr10A" 100 32 0 0 7 38 31422734 31422765 2.75e-08 59
"SNP_FB_0487500" "chr10A" 100 32 0 0 7 38 36506704 36506673 2.75e-08 59
"SNP_FB_0487500" "chr10A" 90.909 44 3 1 7 49 38606263 38606220 2.75e-08 59
"SNP_FB_0487500" "chr10A" 89.13 46 4 1 6 50 3734298 3734343 9.6e-08 58.1
"SNP_FB_0487500" "chr10A" 86.275 51 6 1 1 50 5367901 5367951 9.6e-08 58.1
"SNP_FB_0487500" "chr10A" 100 31 0 0 7 37 16057186 16057156 9.6e-08 57.2
"SNP_FB_0487500" "chr10A" 100 31 0 0 8 38 33691883 33691853 9.6e-08 57.2
"SNP_FB_0487500" "chr10A" 88.889 45 4 1 7 50 1808911 1808867 3.35e-07 56.3
"SNP_FB_0487500" "chr10A" 88.889 45 4 1 7 50 6805519 6805563 3.35e-07 56.3
"SNP_FB_0487500" "chr10A" 88.889 45 4 1 7 50 10113830 10113786 3.35e-07 56.3
"SNP_FB_0487500" "chr10A" 92.105 38 3 0 7 44 12946646 12946683 3.35e-07 56.3
"SNP_FB_0487500" "chr10A" 96.97 33 1 0 7 39 13365786 13365818 3.35e-07 56.3
"SNP_FB_0487500" "chr10A" 92.105 38 3 0 1 38 14368540 14368577 3.35e-07 56.3
"SNP_FB_0487500" "chr10A" 92.105 38 3 0 1 38 14380234 14380271 3.35e-07 56.3
"SNP_FB_0487500" "chr10A" 96.97 33 1 0 7 39 17293312 17293280 3.35e-07 56.3
"SNP_FB_0487500" "chr10A" 88.889 45 4 1 7 50 18038817 18038861 3.35e-07 56.3
"SNP_FB_0487500" "chr10A" 88.889 45 4 1 7 50 19842092 19842136 3.35e-07 56.3
"SNP_FB_0487500" "chr10A" 88.889 45 4 1 7 50 23805948 23805904 3.35e-07 56.3
"SNP_FB_0487500" "chr10A" 88.889 45 4 1 7 50 26643149 26643193 3.35e-07 56.3
"SNP_FB_0487500" "chr10A" 88.889 45 4 1 7 50 30134210 30134254 3.35e-07 56.3
"SNP_FB_0487500" "chr10A" 97.143 35 0 1 10 44 30901672 30901639 3.35e-07 56.3
"SNP_FB_0487500" "chr10A" 97.143 35 0 1 10 44 30907860 30907827 3.35e-07 56.3
"SNP_FB_0487500" "chr10A" 97.143 35 0 1 10 44 30928249 30928216 3.35e-07 56.3
"SNP_FB_0487500" "chr10A" 97.143 35 0 1 10 44 30934437 30934404 3.35e-07 56.3
"SNP_FB_0487500" "chr10A" 100 30 0 0 9 38 14012769 14012798 3.35e-07 55.4
"SNP_FB_0487500" "chr10A" 90.476 42 3 1 9 49 26651169 26651210 3.35e-07 55.4
"SNP_FB_0487500" "chr10A" 96.875 32 1 0 7 38 4277898 4277929 1.17e-06 54.5
"SNP_FB_0487500" "chr10A" 96.875 32 1 0 7 38 4950555 4950586 1.17e-06 54.5
"SNP_FB_0487500" "chr10A" 96.875 32 1 0 7 38 4959908 4959939 1.17e-06 54.5
"SNP_FB_0487500" "chr10A" 96.875 32 1 0 7 38 5708898 5708867 1.17e-06 54.5
"SNP_FB_0487500" "chr10A" 96.875 32 1 0 7 38 6805972 6806003 1.17e-06 54.5
"SNP_FB_0487500" "chr10A" 88.636 44 4 1 8 50 7593898 7593941 1.17e-06 54.5
"SNP_FB_0487500" "chr10A" 96.875 32 1 0 7 38 9454426 9454395 1.17e-06 54.5
"SNP_FB_0487500" "chr10A" 96.875 32 1 0 7 38 11884674 11884643 1.17e-06 54.5
"SNP_FB_0487500" "chr10A" 88.636 44 4 1 7 49 12440141 12440184 1.17e-06 54.5
"SNP_FB_0487500" "chr10A" 96.875 32 1 0 7 38 13447175 13447206 1.17e-06 54.5
"SNP_FB_0487500" "chr10A" 96.875 32 1 0 7 38 14493820 14493789 1.17e-06 54.5
"SNP_FB_0487500" "chr10A" 96.875 32 1 0 7 38 14849987 14850018 1.17e-06 54.5
"SNP_FB_0487500" "chr10A" 96.875 32 1 0 7 38 15039321 15039290 1.17e-06 54.5
"SNP_FB_0487500" "chr10A" 96.875 32 1 0 7 38 15824485 15824516 1.17e-06 54.5
"SNP_FB_0487500" "chr10A" 96.875 32 1 0 7 38 15899036 15899005 1.17e-06 54.5
"SNP_FB_0487500" "chr10A" 96.875 32 1 0 7 38 16040075 16040106 1.17e-06 54.5
"SNP_FB_0487500" "chr10A" 96.875 32 1 0 7 38 16047828 16047859 1.17e-06 54.5
"SNP_FB_0487500" "chr10A" 96.875 32 1 0 7 38 19015218 19015249 1.17e-06 54.5
"SNP_FB_0487500" "chr10A" 96.875 32 1 0 7 38 21181889 21181920 1.17e-06 54.5
"SNP_FB_0487500" "chr10A" 96.875 32 1 0 7 38 22587741 22587710 1.17e-06 54.5
"SNP_FB_0487500" "chr10A" 96.875 32 1 0 7 38 22800080 22800111 1.17e-06 54.5
"SNP_FB_0487500" "chr10A" 88.636 44 4 1 7 49 25792385 25792342 1.17e-06 54.5
"SNP_FB_0487500" "chr10A" 96.875 32 1 0 7 38 28892924 28892955 1.17e-06 54.5
"SNP_FB_0487500" "chr10A" 96.875 32 1 0 7 38 29423055 29423024 1.17e-06 54.5
"SNP_FB_0487500" "chr10A" 96.875 32 1 0 7 38 29706883 29706852 1.17e-06 54.5
"SNP_FB_0487500" "chr10A" 96.875 32 1 0 7 38 29718475 29718444 1.17e-06 54.5
"SNP_FB_0487500" "chr10A" 96.875 32 1 0 7 38 29838940 29838909 1.17e-06 54.5
"SNP_FB_0487500" "chr10A" 96.875 32 1 0 7 38 29850532 29850501 1.17e-06 54.5
"SNP_FB_0487500" "chr10A" 96.875 32 1 0 7 38 30587288 30587257 1.17e-06 54.5
"SNP_FB_0487500" "chr10A" 88.636 44 4 1 7 49 30817656 30817613 1.17e-06 54.5
"SNP_FB_0487500" "chr10A" 96.875 32 1 0 7 38 30959029 30959060 1.17e-06 54.5
"SNP_FB_0487500" "chr10A" 96.875 32 1 0 7 38 31025037 31025006 1.17e-06 54.5
"SNP_FB_0487500" "chr10A" 96.875 32 1 0 7 38 38191266 38191235 1.17e-06 54.5
"SNP_FB_0487500" "chr10A" 96.875 32 1 0 7 38 39328422 39328391 1.17e-06 54.5
"SNP_FB_0487500" "chr10A" 96.875 32 1 0 7 38 41654727 41654758 1.17e-06 54.5
"SNP_FB_0487500" "chr10A" 96.774 31 1 0 7 37 3013784 3013814 4.08e-06 52.7
"SNP_FB_0487500" "chr10A" 96.774 31 1 0 8 38 23495123 23495093 4.08e-06 52.7
"SNP_FB_0487500" "chr10A" 96.774 31 1 0 7 37 25797580 25797610 4.08e-06 52.7
"SNP_FB_0487500" "chr10A" 96.774 31 1 0 8 38 38767470 38767440 4.08e-06 52.7
"SNP_FB_0487500" "chr10A" 96.97 33 0 1 7 38 38795283 38795251 4.08e-06 52.7
"SNP_FB_0487500" "chr10A" 93.939 33 2 0 6 38 3724338 3724370 4.08e-06 51.8
"SNP_FB_0487500" "chr10A" 86.667 45 5 1 7 50 5709526 5709570 4.08e-06 51.8
"SNP_FB_0487500" "chr10A" 93.939 33 2 0 6 38 9673036 9673068 4.08e-06 51.8
"SNP_FB_0487500" "chr10A" 90 40 3 1 11 49 12442227 12442266 4.08e-06 51.8
"SNP_FB_0487500" "chr10A" 93.939 33 2 0 7 39 13983281 13983249 4.08e-06 51.8
"SNP_FB_0487500" "chr10A" 89.474 38 4 0 1 38 16686538 16686501 4.08e-06 51.8
"SNP_FB_0487500" "chr10A" 93.939 33 2 0 7 39 16761682 16761650 4.08e-06 51.8
"SNP_FB_0487500" "chr10A" 90 40 3 1 10 48 16926458 16926419 4.08e-06 51.8
"SNP_FB_0487500" "chr10A" 90 40 3 1 10 48 16939097 16939058 4.08e-06 51.8
"SNP_FB_0487500" "chr10A" 86.667 45 5 1 7 50 20096748 20096704 4.08e-06 51.8
"SNP_FB_0487500" "chr10A" 86.667 45 5 1 7 50 20769846 20769802 4.08e-06 51.8
"SNP_FB_0487500" "chr10A" 93.939 33 2 0 7 39 27567338 27567306 4.08e-06 51.8
"SNP_FB_0487500" "chr10A" 86.667 45 5 1 7 50 28938886 28938930 4.08e-06 51.8
"SNP_FB_0487500" "chr10A" 90 40 3 1 12 50 30697987 30697948 4.08e-06 51.8
"SNP_FB_0487500" "chr10A" 88.636 44 3 2 7 49 22586500 22586542 1.42e-05 50.9
"SNP_FB_0487500" "chr10A" 96.875 32 0 1 7 38 25677566 25677536 1.42e-05 50.9
"SNP_FB_0487500" "chr10A" 96.667 30 1 0 9 38 35879873 35879844 1.42e-05 50.9
"SNP_FB_0487500" "chr10A" 93.75 32 2 0 7 38 3549812 3549843 1.42e-05 50
"SNP_FB_0487500" "chr10A" 93.75 32 2 0 7 38 6127566 6127597 1.42e-05 50
"SNP_FB_0487500" "chr10A" 93.75 32 2 0 7 38 11102988 11103019 1.42e-05 50
"SNP_FB_0487500" "chr10A" 93.75 32 2 0 7 38 11113072 11113103 1.42e-05 50
"SNP_FB_0487500" "chr10A" 93.75 32 2 0 7 38 11126796 11126827 1.42e-05 50
"SNP_FB_0487500" "chr10A" 93.75 32 2 0 7 38 13014196 13014165 1.42e-05 50
"SNP_FB_0487500" "chr10A" 93.75 32 2 0 7 38 13395836 13395805 1.42e-05 50
"SNP_FB_0487500" "chr10A" 93.75 32 2 0 7 38 14147061 14147092 1.42e-05 50
"SNP_FB_0487500" "chr10A" 89.744 39 3 1 11 48 14168267 14168305 1.42e-05 50
"SNP_FB_0487500" "chr10A" 93.75 32 2 0 7 38 14370388 14370419 1.42e-05 50
"SNP_FB_0487500" "chr10A" 93.75 32 2 0 7 38 14382082 14382113 1.42e-05 50
"SNP_FB_0487500" "chr10A" 93.75 32 2 0 7 38 17084744 17084713 1.42e-05 50
"SNP_FB_0487500" "chr10A" 93.75 32 2 0 7 38 18763327 18763358 1.42e-05 50
"SNP_FB_0487500" "chr10A" 93.75 32 2 0 7 38 19726659 19726628 1.42e-05 50
"SNP_FB_0487500" "chr10A" 93.75 32 2 0 7 38 19739085 19739054 1.42e-05 50
"SNP_FB_0487500" "chr10A" 93.75 32 2 0 7 38 19840323 19840354 1.42e-05 50
"SNP_FB_0487500" "chr10A" 93.75 32 2 0 7 38 19863371 19863402 1.42e-05 50
"SNP_FB_0487500" "chr10A" 93.75 32 2 0 7 38 21482415 21482446 1.42e-05 50
"SNP_FB_0487500" "chr10A" 93.75 32 2 0 7 38 22374476 22374445 1.42e-05 50
"SNP_FB_0487500" "chr10A" 93.75 32 2 0 7 38 24572583 24572552 1.42e-05 50
"SNP_FB_0487500" "chr10A" 93.75 32 2 0 7 38 25855057 25855026 1.42e-05 50
"SNP_FB_0487500" "chr10A" 86.364 44 5 1 7 49 30241274 30241317 1.42e-05 50
"SNP_FB_0487500" "chr10A" 93.75 32 2 0 7 38 31459462 31459493 1.42e-05 50
"SNP_FB_0487500" "chr10A" 93.75 32 2 0 7 38 38338810 38338841 1.42e-05 50
"SNP_FB_0487500" "chr10A" 93.75 32 2 0 7 38 39398260 39398229 1.42e-05 50
"SNP_FB_0487500" "chr10A" 93.75 32 2 0 7 38 42928584 42928553 1.42e-05 50
"SNP_FB_0487500" "chr10A" 87.179 39 5 0 7 45 5367493 5367455 4.97e-05 49.1
"SNP_FB_0487500" "chr10A" 96.552 29 1 0 10 38 5953600 5953572 4.97e-05 49.1
"SNP_FB_0487500" "chr10A" 92.105 38 1 2 14 50 16280803 16280839 4.97e-05 49.1
"SNP_FB_0487500" "chr10A" 100 26 0 0 13 38 3746479 3746504 4.97e-05 48.2
"SNP_FB_0487500" "chr10A" 93.548 31 2 0 7 37 8198701 8198671 4.97e-05 48.2
"SNP_FB_0487500" "chr10A" 93.548 31 2 0 8 38 14722108 14722138 4.97e-05 48.2
"SNP_FB_0487500" "chr10A" 93.548 31 2 0 8 38 28233162 28233192 4.97e-05 48.2
"SNP_FB_0487500" "chr10A" 91.429 35 1 1 7 39 40551785 40551751 4.97e-05 48.2
"SNP_FB_0487500" "chr10A" 93.75 32 0 1 7 38 22596476 22596447 0.000174 47.3
"SNP_FB_0487500" "chr10A" 93.75 32 1 1 7 38 18349423 18349393 0.000174 46.4
"SNP_FB_0487500" "chr10A" 93.333 30 2 0 9 38 23018344 23018373 0.000174 46.4
"SNP_FB_0487500" "chr10A" 100 25 0 0 7 31 24851298 24851322 0.000174 46.4
"SNP_FB_0487500" "chr10A" 93.333 30 2 0 10 39 32514061 32514090 0.000174 46.4
"SNP_FB_0487500" "chr10A" 90.625 32 3 0 7 38 2036833 2036802 0.000606 45.5
"SNP_FB_0487500" "chr10A" 90.625 32 3 0 7 38 2730205 2730174 0.000606 45.5
"SNP_FB_0487500" "chr10A" 90.625 32 3 0 7 38 6807248 6807217 0.000606 45.5
"SNP_FB_0487500" "chr10A" 90.625 32 3 0 7 38 11438083 11438114 0.000606 45.5
"SNP_FB_0487500" "chr10A" 90.625 32 3 0 7 38 12543886 12543855 0.000606 45.5
"SNP_FB_0487500" "chr10A" 90.625 32 3 0 7 38 12981997 12981966 0.000606 45.5
"SNP_FB_0487500" "chr10A" 90.625 32 3 0 7 38 13324114 13324145 0.000606 45.5
"SNP_FB_0487500" "chr10A" 90.625 32 3 0 7 38 15679562 15679531 0.000606 45.5
"SNP_FB_0487500" "chr10A" 96.552 29 0 1 14 42 15737675 15737648 0.000606 45.5
"SNP_FB_0487500" "chr10A" 96.552 29 0 1 14 42 15739873 15739900 0.000606 45.5
"SNP_FB_0487500" "chr10A" 96.552 29 0 1 14 42 15749474 15749501 0.000606 45.5
"SNP_FB_0487500" "chr10A" 90.625 32 3 0 7 38 17698730 17698699 0.000606 45.5
"SNP_FB_0487500" "chr10A" 90.625 32 3 0 7 38 20639529 20639560 0.000606 45.5
"SNP_FB_0487500" "chr10A" 90.625 32 3 0 7 38 20649831 20649862 0.000606 45.5
"SNP_FB_0487500" "chr10A" 84.091 44 6 1 8 50 22075503 22075546 0.000606 45.5
"SNP_FB_0487500" "chr10A" 90.625 32 3 0 7 38 22751033 22751064 0.000606 45.5
"SNP_FB_0487500" "chr10A" 90.625 32 3 0 7 38 29303295 29303264 0.000606 45.5
"SNP_FB_0487500" "chr10A" 90.625 32 3 0 7 38 31085132 31085163 0.000606 45.5
"SNP_FB_0487500" "chr10A" 90.625 32 3 0 7 38 34539109 34539078 0.000606 45.5
"SNP_FB_0487500" "chr10A" 90.625 32 3 0 7 38 36441357 36441388 0.000606 45.5
"SNP_FB_0487500" "chr10A" 90.909 33 1 1 7 39 5354809 5354779 0.000606 44.6
"SNP_FB_0487500" "chr10A" 90.323 31 3 0 8 38 15019692 15019662 0.002 43.7
"SNP_FB_0487500" "chr10A" 90.323 31 3 0 11 41 16831135 16831105 0.002 43.7
"SNP_FB_0487500" "chr10A" 83.721 43 6 1 7 48 30314277 30314319 0.002 43.7
"SNP_FB_0487500" "chr10A" 82.222 45 7 1 7 50 4696977 4697021 0.002 42.8
"SNP_FB_0487500" "chr10A" 81.395 43 8 0 7 49 16482278 16482320 0.002 42.8
"SNP_FB_0487500" "chr10A" 82.222 45 7 1 7 50 19477776 19477820 0.002 42.8
"SNP_FB_0487500" "chr10A" 90.625 32 2 1 7 38 6791925 6791955 0.007 41.9
"SNP_FB_0487500" "chr10A" 82.609 46 5 2 7 50 20511667 20511711 0.007 41.9
"SNP_FB_0487500" "chr10A" 82.609 46 5 2 7 50 20522287 20522331 0.007 41.9
"SNP_FB_0487500" "chr10A" 90 30 3 0 9 38 25858198 25858227 0.007 41.9
"SNP_FB_0487500" "chr10A" 87.5 32 4 0 7 38 2759839 2759808 0.007 41
"SNP_FB_0487500" "chr10A" 87.5 32 4 0 7 38 3713414 3713445 0.007 41
"SNP_FB_0487500" "chr10A" 87.5 32 4 0 7 38 8273017 8273048 0.007 41
"SNP_FB_0487500" "chr10A" 87.5 32 4 0 7 38 13506104 13506073 0.007 41
"SNP_FB_0487500" "chr10A" 87.5 32 4 0 7 38 18349986 18349955 0.007 41
"SNP_FB_0487500" "chr10A" 87.5 32 4 0 7 38 18707951 18707920 0.007 41
"SNP_FB_0487500" "chr10A" 100 22 0 0 7 28 29325811 29325832 0.007 41
"SNP_FB_0487500" "chr10A" 87.879 33 2 1 1 33 16425085 16425115 0.026 40.1
"SNP_FB_0487500" "chr10A" 95.833 24 1 0 7 30 21617805 21617782 0.026 40.1
"SNP_FB_0487500" "chr10A" 84.211 38 5 1 1 38 35762827 35762863 0.026 39.2
"SNP_FB_0487500" "chr10A" 86.667 30 4 0 9 38 1613109 1613080 0.09 37.4
"SNP_FB_0487500" "chr10A" 82.051 39 5 1 1 39 16775395 16775359 0.09 37.4
"SNP_FB_0487500" "chr10A" 86.667 30 4 0 7 36 31091609 31091638 0.09 37.4
"SNP_FB_0487500" "chr10A" 84.375 32 5 0 7 38 2964416 2964447 0.31 36.5
"SNP_FB_0487500" "chr10A" 80 45 7 2 7 50 24443902 24443859 1.1 34.6
"SNP_FB_0487500" "chr10A" 91.304 23 2 0 6 28 19860376 19860398 1.1 33.7
"SNP_FB_0487500" "chr10A" 91.304 23 2 0 7 29 27549363 27549385 1.1 33.7
"SNP_FB_0487500" "chr10A" 91.304 23 2 0 7 29 30135176 30135198 1.1 33.7
"SNP_FB_0487500" "chr10A" 90.909 22 2 0 8 29 4785012 4784991 3.8 31.9
"SNP_FB_0487500" "chr10A" 90.909 22 2 0 2 23 11550731 11550752 3.8 31.9
"SNP_FB_0487500" "chr10A" 90.909 22 2 0 10 31 37685311 37685332 3.8 31.9
"SNP_FB_0487500" "chr11A" 96.078 51 1 1 1 50 27809684 27809634 8.41e-15 80.6
"SNP_FB_0487500" "chr11A" 96 50 1 1 1 49 21881044 21881093 2.94e-14 78.8
"SNP_FB_0487500" "chr11A" 96 50 1 1 1 49 42910719 42910768 2.94e-14 78.8
"SNP_FB_0487500" "chr11A" 95.455 44 1 1 7 49 19493530 19493487 5.31e-11 68
"SNP_FB_0487500" "chr11A" 89.796 49 4 1 1 48 22279616 22279664 2.26e-09 63.5
"SNP_FB_0487500" "chr11A" 93.182 44 2 1 7 49 26470537 26470494 2.26e-09 63.5
"SNP_FB_0487500" "chr11A" 100 33 0 0 7 39 21528472 21528504 7.88e-09 60.8
"SNP_FB_0487500" "chr11A" 100 33 0 0 6 38 23738377 23738409 7.88e-09 60.8
"SNP_FB_0487500" "chr11A" 91.111 45 3 1 7 50 23744496 23744452 7.88e-09 60.8
"SNP_FB_0487500" "chr11A" 100 33 0 0 6 38 35020089 35020121 7.88e-09 60.8
"SNP_FB_0487500" "chr11A" 91.304 46 2 2 7 50 13378145 13378190 2.75e-08 59
"SNP_FB_0487500" "chr11A" 100 32 0 0 7 38 14428295 14428326 2.75e-08 59
"SNP_FB_0487500" "chr11A" 90.909 44 3 1 7 49 15834137 15834180 2.75e-08 59
"SNP_FB_0487500" "chr11A" 90.909 44 3 1 7 49 18209198 18209155 2.75e-08 59
"SNP_FB_0487500" "chr11A" 90.909 44 3 1 7 49 19328752 19328795 2.75e-08 59
"SNP_FB_0487500" "chr11A" 100 32 0 0 7 38 25170323 25170292 2.75e-08 59
"SNP_FB_0487500" "chr11A" 100 32 0 0 7 38 25567850 25567881 2.75e-08 59
"SNP_FB_0487500" "chr11A" 100 32 0 0 7 38 25580402 25580433 2.75e-08 59
"SNP_FB_0487500" "chr11A" 100 32 0 0 7 38 25756814 25756845 2.75e-08 59
"SNP_FB_0487500" "chr11A" 100 32 0 0 7 38 31442103 31442134 2.75e-08 59
"SNP_FB_0487500" "chr11A" 100 32 0 0 7 38 32542689 32542658 2.75e-08 59
"SNP_FB_0487500" "chr11A" 100 32 0 0 7 38 32698705 32698736 2.75e-08 59
"SNP_FB_0487500" "chr11A" 100 32 0 0 7 38 35285996 35285965 2.75e-08 59
"SNP_FB_0487500" "chr11A" 100 32 0 0 7 38 38121988 38121957 2.75e-08 59
"SNP_FB_0487500" "chr11A" 90.698 43 3 1 7 48 18600692 18600650 9.6e-08 57.2
"SNP_FB_0487500" "chr11A" 88 50 4 2 2 49 28490557 28490606 9.6e-08 57.2
"SNP_FB_0487500" "chr11A" 87.5 48 5 1 4 50 28749701 28749748 9.6e-08 57.2
"SNP_FB_0487500" "chr11A" 90.698 43 3 1 7 48 30958533 30958575 9.6e-08 57.2
"SNP_FB_0487500" "chr11A" 85.417 48 7 0 3 50 4822107 4822154 3.35e-07 56.3
"SNP_FB_0487500" "chr11A" 88.372 43 5 0 1 43 11223167 11223209 3.35e-07 56.3
"SNP_FB_0487500" "chr11A" 88.889 45 4 1 7 50 22136394 22136438 3.35e-07 56.3
"SNP_FB_0487500" "chr11A" 92.857 42 1 2 9 49 24565770 24565730 3.35e-07 56.3
"SNP_FB_0487500" "chr11A" 88.889 45 4 1 7 50 25352182 25352226 3.35e-07 56.3
"SNP_FB_0487500" "chr11A" 92.105 38 3 0 7 44 25856536 25856499 3.35e-07 56.3
"SNP_FB_0487500" "chr11A" 92.105 38 3 0 1 38 35625118 35625081 3.35e-07 56.3
"SNP_FB_0487500" "chr11A" 94.595 37 1 1 3 38 13621803 13621767 3.35e-07 55.4
"SNP_FB_0487500" "chr11A" 96.875 32 1 0 7 38 3240226 3240195 1.17e-06 54.5
"SNP_FB_0487500" "chr11A" 96.875 32 1 0 7 38 11991843 11991812 1.17e-06 54.5
"SNP_FB_0487500" "chr11A" 96.875 32 1 0 7 38 12456362 12456331 1.17e-06 54.5
"SNP_FB_0487500" "chr11A" 96.875 32 1 0 7 38 13266509 13266478 1.17e-06 54.5
"SNP_FB_0487500" "chr11A" 96.875 32 1 0 7 38 13943151 13943182 1.17e-06 54.5
"SNP_FB_0487500" "chr11A" 89.13 46 3 2 7 50 14745969 14746014 1.17e-06 54.5
"SNP_FB_0487500" "chr11A" 96.875 32 1 0 7 38 16120826 16120857 1.17e-06 54.5
"SNP_FB_0487500" "chr11A" 96.875 32 1 0 7 38 16242975 16243006 1.17e-06 54.5
"SNP_FB_0487500" "chr11A" 96.875 32 1 0 7 38 16761900 16761869 1.17e-06 54.5
"SNP_FB_0487500" "chr11A" 96.875 32 1 0 7 38 17161756 17161725 1.17e-06 54.5
"SNP_FB_0487500" "chr11A" 96.875 32 1 0 7 38 19587279 19587310 1.17e-06 54.5
"SNP_FB_0487500" "chr11A" 96.875 32 1 0 7 38 21070892 21070923 1.17e-06 54.5
"SNP_FB_0487500" "chr11A" 96.875 32 1 0 7 38 22228684 22228715 1.17e-06 54.5
"SNP_FB_0487500" "chr11A" 96.875 32 1 0 7 38 22234991 22235022 1.17e-06 54.5
"SNP_FB_0487500" "chr11A" 96.875 32 1 0 7 38 22737730 22737761 1.17e-06 54.5
"SNP_FB_0487500" "chr11A" 96.875 32 1 0 7 38 24276023 24275992 1.17e-06 54.5
"SNP_FB_0487500" "chr11A" 96.875 32 1 0 7 38 27523343 27523374 1.17e-06 54.5
"SNP_FB_0487500" "chr11A" 96.875 32 1 0 7 38 29411355 29411324 1.17e-06 54.5
"SNP_FB_0487500" "chr11A" 96.875 32 1 0 7 38 29420937 29420906 1.17e-06 54.5
"SNP_FB_0487500" "chr11A" 96.875 32 1 0 7 38 29431931 29431900 1.17e-06 54.5
"SNP_FB_0487500" "chr11A" 96.875 32 1 0 7 38 30389936 30389967 1.17e-06 54.5
"SNP_FB_0487500" "chr11A" 96.875 32 1 0 7 38 30874475 30874506 1.17e-06 54.5
"SNP_FB_0487500" "chr11A" 96.875 32 1 0 7 38 32098000 32097969 1.17e-06 54.5
"SNP_FB_0487500" "chr11A" 96.875 32 1 0 7 38 35788652 35788683 1.17e-06 54.5
"SNP_FB_0487500" "chr11A" 96.875 32 1 0 7 38 36548793 36548824 1.17e-06 54.5
"SNP_FB_0487500" "chr11A" 96.875 32 1 0 7 38 37901701 37901670 1.17e-06 54.5
"SNP_FB_0487500" "chr11A" 96.875 32 1 0 7 38 41394928 41394959 1.17e-06 54.5
"SNP_FB_0487500" "chr11A" 96.875 32 1 0 7 38 43262328 43262297 1.17e-06 54.5
"SNP_FB_0487500" "chr11A" 100 29 0 0 10 38 23750056 23750028 1.17e-06 53.6
"SNP_FB_0487500" "chr11A" 96.774 31 1 0 8 38 6305008 6305038 4.08e-06 52.7
"SNP_FB_0487500" "chr11A" 96.774 31 1 0 8 38 6315713 6315743 4.08e-06 52.7
"SNP_FB_0487500" "chr11A" 96.774 31 1 0 8 38 8199371 8199401 4.08e-06 52.7
"SNP_FB_0487500" "chr11A" 88.889 45 3 2 7 50 16121164 16121121 4.08e-06 52.7
"SNP_FB_0487500" "chr11A" 96.774 31 1 0 8 38 16754657 16754687 4.08e-06 52.7
"SNP_FB_0487500" "chr11A" 96.774 31 1 0 8 38 22110737 22110767 4.08e-06 52.7
"SNP_FB_0487500" "chr11A" 96.774 31 1 0 8 38 24252789 24252759 4.08e-06 52.7
"SNP_FB_0487500" "chr11A" 96.774 31 1 0 7 37 25777558 25777588 4.08e-06 52.7
"SNP_FB_0487500" "chr11A" 96.774 31 1 0 8 38 31546240 31546210 4.08e-06 52.7
"SNP_FB_0487500" "chr11A" 88.372 43 4 1 7 48 35147968 35147926 4.08e-06 52.7
"SNP_FB_0487500" "chr11A" 96.774 31 1 0 8 38 40206295 40206325 4.08e-06 52.7
"SNP_FB_0487500" "chr11A" 92.105 38 2 1 9 45 43049709 43049672 4.08e-06 52.7
"SNP_FB_0487500" "chr11A" 89.474 38 4 0 1 38 15453743 15453706 4.08e-06 51.8
"SNP_FB_0487500" "chr11A" 86.667 45 5 1 7 50 16404059 16404015 4.08e-06 51.8
"SNP_FB_0487500" "chr11A" 89.474 38 4 0 1 38 21315385 21315422 4.08e-06 51.8
"SNP_FB_0487500" "chr11A" 93.939 33 2 0 7 39 21633781 21633749 4.08e-06 51.8
"SNP_FB_0487500" "chr11A" 93.939 33 2 0 7 39 21640504 21640472 4.08e-06 51.8
"SNP_FB_0487500" "chr11A" 86.667 45 5 1 7 50 24441378 24441422 4.08e-06 51.8
"SNP_FB_0487500" "chr11A" 90.476 42 2 2 9 49 24460183 24460223 4.08e-06 51.8
"SNP_FB_0487500" "chr11A" 90.476 42 2 2 9 49 24609457 24609417 4.08e-06 51.8
"SNP_FB_0487500" "chr11A" 93.939 33 2 0 7 39 26764428 26764396 4.08e-06 51.8
"SNP_FB_0487500" "chr11A" 93.939 33 2 0 7 39 26775466 26775434 4.08e-06 51.8
"SNP_FB_0487500" "chr11A" 96.667 30 1 0 9 38 13169645 13169674 1.42e-05 50.9
"SNP_FB_0487500" "chr11A" 96.875 32 0 1 7 38 15990031 15990001 1.42e-05 50.9
"SNP_FB_0487500" "chr11A" 96.667 30 1 0 9 38 22110038 22110009 1.42e-05 50.9
"SNP_FB_0487500" "chr11A" 96.667 30 1 0 9 38 22337534 22337505 1.42e-05 50.9
"SNP_FB_0487500" "chr11A" 88.636 44 3 2 7 49 30647775 30647817 1.42e-05 50.9
"SNP_FB_0487500" "chr11A" 96.875 32 0 1 7 38 30658840 30658870 1.42e-05 50.9
"SNP_FB_0487500" "chr11A" 86.364 44 5 1 8 50 218736 218693 1.42e-05 50
"SNP_FB_0487500" "chr11A" 93.75 32 2 0 7 38 3533077 3533046 1.42e-05 50
"SNP_FB_0487500" "chr11A" 93.75 32 2 0 7 38 4003513 4003482 1.42e-05 50
"SNP_FB_0487500" "chr11A" 93.75 32 2 0 7 38 9643007 9642976 1.42e-05 50
"SNP_FB_0487500" "chr11A" 93.75 32 2 0 7 38 9881330 9881361 1.42e-05 50
"SNP_FB_0487500" "chr11A" 93.75 32 2 0 7 38 10758504 10758473 1.42e-05 50
"SNP_FB_0487500" "chr11A" 93.75 32 2 0 7 38 12290002 12290033 1.42e-05 50
"SNP_FB_0487500" "chr11A" 93.75 32 2 0 7 38 13619045 13619014 1.42e-05 50
"SNP_FB_0487500" "chr11A" 93.75 32 2 0 7 38 14034370 14034339 1.42e-05 50
"SNP_FB_0487500" "chr11A" 93.75 32 2 0 7 38 16006020 16005989 1.42e-05 50
"SNP_FB_0487500" "chr11A" 93.75 32 2 0 7 38 24538658 24538627 1.42e-05 50
"SNP_FB_0487500" "chr11A" 93.75 32 2 0 7 38 24634187 24634218 1.42e-05 50
"SNP_FB_0487500" "chr11A" 93.75 32 2 0 7 38 25092826 25092795 1.42e-05 50
"SNP_FB_0487500" "chr11A" 100 27 0 0 7 33 25171958 25171984 1.42e-05 50
"SNP_FB_0487500" "chr11A" 93.75 32 2 0 7 38 30022900 30022869 1.42e-05 50
"SNP_FB_0487500" "chr11A" 100 27 0 0 10 36 30414495 30414469 1.42e-05 50
"SNP_FB_0487500" "chr11A" 93.75 32 2 0 7 38 30889161 30889130 1.42e-05 50
"SNP_FB_0487500" "chr11A" 93.75 32 2 0 7 38 30898341 30898310 1.42e-05 50
"SNP_FB_0487500" "chr11A" 93.75 32 2 0 7 38 31511378 31511409 1.42e-05 50
"SNP_FB_0487500" "chr11A" 93.75 32 2 0 7 38 33712867 33712898 1.42e-05 50
"SNP_FB_0487500" "chr11A" 93.75 32 2 0 7 38 35182985 35183016 1.42e-05 50
"SNP_FB_0487500" "chr11A" 93.75 32 2 0 7 38 38242866 38242897 1.42e-05 50
"SNP_FB_0487500" "chr11A" 100 27 0 0 7 33 39312572 39312546 1.42e-05 50
"SNP_FB_0487500" "chr11A" 96.552 29 1 0 10 38 17563471 17563499 4.97e-05 49.1
"SNP_FB_0487500" "chr11A" 96.552 29 1 0 10 38 17576697 17576725 4.97e-05 49.1
"SNP_FB_0487500" "chr11A" 96.552 29 1 0 10 38 21641066 21641094 4.97e-05 49.1
"SNP_FB_0487500" "chr11A" 96.552 29 1 0 10 38 29337989 29338017 4.97e-05 49.1
"SNP_FB_0487500" "chr11A" 93.548 31 2 0 8 38 15421367 15421397 4.97e-05 48.2
"SNP_FB_0487500" "chr11A" 93.548 31 2 0 9 39 37784307 37784277 4.97e-05 48.2
"SNP_FB_0487500" "chr11A" 84.444 45 6 1 7 50 25795881 25795925 0.000174 47.3
"SNP_FB_0487500" "chr11A" 84.444 45 6 1 7 50 25808209 25808253 0.000174 47.3
"SNP_FB_0487500" "chr11A" 84.444 45 6 1 7 50 33355226 33355182 0.000174 47.3
"SNP_FB_0487500" "chr11A" 93.75 32 1 1 7 38 13311407 13311377 0.000174 46.4
"SNP_FB_0487500" "chr11A" 93.75 32 1 1 7 38 23796998 23796968 0.000174 46.4
"SNP_FB_0487500" "chr11A" 93.333 30 2 0 9 38 28089219 28089190 0.000174 46.4
"SNP_FB_0487500" "chr11A" 100 25 0 0 14 38 35996541 35996517 0.000174 46.4
"SNP_FB_0487500" "chr11A" 90.625 32 3 0 7 38 8211853 8211884 0.000606 45.5
"SNP_FB_0487500" "chr11A" 90.625 32 3 0 7 38 9361000 9360969 0.000606 45.5
"SNP_FB_0487500" "chr11A" 90.625 32 3 0 7 38 10906288 10906257 0.000606 45.5
"SNP_FB_0487500" "chr11A" 90.625 32 3 0 7 38 12294885 12294916 0.000606 45.5
"SNP_FB_0487500" "chr11A" 90.625 32 3 0 7 38 17168299 17168268 0.000606 45.5
"SNP_FB_0487500" "chr11A" 90.625 32 3 0 7 38 19335514 19335483 0.000606 45.5
"SNP_FB_0487500" "chr11A" 91.176 34 2 1 7 39 21855564 21855597 0.000606 45.5
"SNP_FB_0487500" "chr11A" 96.296 27 1 0 7 33 24533060 24533034 0.000606 45.5
"SNP_FB_0487500" "chr11A" 90.625 32 3 0 7 38 24776756 24776725 0.000606 45.5
"SNP_FB_0487500" "chr11A" 90.625 32 3 0 7 38 25132260 25132229 0.000606 45.5
"SNP_FB_0487500" "chr11A" 90.625 32 3 0 7 38 25566489 25566458 0.000606 45.5
"SNP_FB_0487500" "chr11A" 90.625 32 3 0 7 38 25579041 25579010 0.000606 45.5
"SNP_FB_0487500" "chr11A" 81.633 49 8 1 3 50 25817747 25817795 0.000606 45.5
"SNP_FB_0487500" "chr11A" 90.625 32 3 0 7 38 26016303 26016272 0.000606 45.5
"SNP_FB_0487500" "chr11A" 90.625 32 3 0 7 38 26121234 26121203 0.000606 45.5
"SNP_FB_0487500" "chr11A" 90.625 32 3 0 7 38 27126505 27126536 0.000606 45.5
"SNP_FB_0487500" "chr11A" 90.625 32 3 0 7 38 31767645 31767614 0.000606 45.5
"SNP_FB_0487500" "chr11A" 90.625 32 3 0 7 38 35187674 35187705 0.000606 45.5
"SNP_FB_0487500" "chr11A" 93.103 29 2 0 10 38 5154876 5154848 0.000606 44.6
"SNP_FB_0487500" "chr11A" 100 24 0 0 14 37 27654688 27654665 0.000606 44.6
"SNP_FB_0487500" "chr11A" 90.323 31 3 0 7 37 8212399 8212369 0.002 43.7
"SNP_FB_0487500" "chr11A" 90.909 33 2 1 7 38 16685425 16685393 0.002 43.7
"SNP_FB_0487500" "chr11A" 90.909 33 2 1 7 38 16698096 16698064 0.002 43.7
"SNP_FB_0487500" "chr11A" 82.222 45 7 1 7 50 13001104 13001060 0.002 42.8
"SNP_FB_0487500" "chr11A" 87.879 33 4 0 7 39 21849246 21849278 0.002 42.8
"SNP_FB_0487500" "chr11A" 87.879 33 4 0 7 39 33955854 33955822 0.002 42.8
"SNP_FB_0487500" "chr11A" 96 25 1 0 14 38 13260445 13260421 0.007 41.9
"SNP_FB_0487500" "chr11A" 83.333 42 6 1 9 49 14175423 14175382 0.007 41.9
"SNP_FB_0487500" "chr11A" 90.625 32 2 1 7 38 32155069 32155099 0.007 41.9
"SNP_FB_0487500" "chr11A" 90.625 32 2 1 7 38 32177654 32177684 0.007 41.9
"SNP_FB_0487500" "chr11A" 87.5 32 4 0 7 38 9322264 9322295 0.007 41
"SNP_FB_0487500" "chr11A" 87.5 32 4 0 7 38 21275330 21275299 0.007 41
"SNP_FB_0487500" "chr11A" 87.5 32 4 0 7 38 21287013 21286982 0.007 41
"SNP_FB_0487500" "chr11A" 100 22 0 0 7 28 35248652 35248631 0.007 41
"SNP_FB_0487500" "chr11A" 89.655 29 3 0 10 38 17219249 17219221 0.026 40.1
"SNP_FB_0487500" "chr11A" 89.655 29 3 0 10 38 17231391 17231363 0.026 40.1
"SNP_FB_0487500" "chr11A" 90.323 31 2 1 8 38 17339860 17339831 0.026 40.1
"SNP_FB_0487500" "chr11A" 95.833 24 1 0 7 30 39877369 39877392 0.026 40.1
"SNP_FB_0487500" "chr11A" 95.652 23 1 0 16 38 12048054 12048032 0.09 38.3
"SNP_FB_0487500" "chr11A" 87.5 32 3 1 7 38 32635237 32635267 0.09 37.4
"SNP_FB_0487500" "chr11A" 87.5 32 3 1 7 38 33020842 33020872 0.09 37.4
"SNP_FB_0487500" "chr11A" 95.455 22 1 0 11 32 7600147 7600168 0.31 36.5
"SNP_FB_0487500" "chr11A" 95.455 22 1 0 11 32 7605976 7605997 0.31 36.5
"SNP_FB_0487500" "chr11A" 95.455 22 1 0 11 32 7741820 7741841 0.31 36.5
"SNP_FB_0487500" "chr11A" 95.455 22 1 0 11 32 7859069 7859090 0.31 36.5
"SNP_FB_0487500" "chr11A" 84.375 32 5 0 7 38 14878593 14878624 0.31 36.5
"SNP_FB_0487500" "chr11A" 88.889 27 3 0 12 38 27203336 27203362 0.31 36.5
"SNP_FB_0487500" "chr11A" 88.889 27 3 0 3 29 36397658 36397632 0.31 36.5
"SNP_FB_0487500" "chr11A" 95.238 21 1 0 12 32 7679386 7679406 1.1 34.6
"SNP_FB_0487500" "chr11A" 95.238 21 1 0 12 32 7691186 7691206 1.1 34.6
"SNP_FB_0487500" "chr11A" 91.304 23 2 0 7 29 13380716 13380694 1.1 33.7
"SNP_FB_0487500" "chr11A" 91.304 23 2 0 7 29 36693739 36693717 1.1 33.7
"SNP_FB_0487500" "chr11A" 95 20 1 0 9 28 36717291 36717272 3.8 32.8
"SNP_FB_0487500" "chr11A" 90.909 22 2 0 7 28 13088176 13088197 3.8 31.9
"SNP_FB_0487500" "chr11A" 100 17 0 0 7 23 27654858 27654842 3.8 31.9
"SNP_FB_0487500" "chr11A" 90.909 22 2 0 8 29 30146346 30146367 3.8 31.9
"SNP_FB_0487500" "chr3A" 96 50 1 1 1 49 21760344 21760393 2.94e-14 78.8
"SNP_FB_0487500" "chr3A" 96 50 1 1 1 49 21969810 21969761 2.94e-14 78.8
"SNP_FB_0487500" "chr3A" 95.833 48 1 1 3 49 10283189 10283236 3.58e-13 75.2
"SNP_FB_0487500" "chr3A" 95.833 48 1 1 3 49 10284639 10284592 3.58e-13 75.2
"SNP_FB_0487500" "chr3A" 97.727 44 0 1 7 49 35624635 35624678 4.36e-12 72.5
"SNP_FB_0487500" "chr3A" 93.75 48 2 1 3 49 10285648 10285601 1.52e-11 70.7
"SNP_FB_0487500" "chr3A" 91.667 48 3 1 3 49 5055154 5055201 1.85e-10 66.2
"SNP_FB_0487500" "chr3A" 93.182 44 2 1 7 49 14169834 14169877 2.26e-09 63.5
"SNP_FB_0487500" "chr3A" 93.182 44 2 1 7 49 25318215 25318258 2.26e-09 63.5
"SNP_FB_0487500" "chr3A" 91.304 46 3 1 6 50 20622150 20622195 2.26e-09 62.6
"SNP_FB_0487500" "chr3A" 100 33 0 0 6 38 5560849 5560881 7.88e-09 60.8
"SNP_FB_0487500" "chr3A" 100 33 0 0 6 38 5572204 5572236 7.88e-09 60.8
"SNP_FB_0487500" "chr3A" 100 33 0 0 6 38 5598301 5598333 7.88e-09 60.8
"SNP_FB_0487500" "chr3A" 100 33 0 0 6 38 5638762 5638794 7.88e-09 60.8
"SNP_FB_0487500" "chr3A" 91.111 45 3 1 7 50 13109907 13109863 7.88e-09 60.8
"SNP_FB_0487500" "chr3A" 91.111 45 3 1 7 50 22110962 22111006 7.88e-09 60.8
"SNP_FB_0487500" "chr3A" 91.111 45 3 1 7 50 25115738 25115694 7.88e-09 60.8
"SNP_FB_0487500" "chr3A" 100 32 0 0 7 38 6375786 6375817 2.75e-08 59
"SNP_FB_0487500" "chr3A" 100 32 0 0 7 38 6779943 6779974 2.75e-08 59
"SNP_FB_0487500" "chr3A" 100 32 0 0 7 38 8190431 8190462 2.75e-08 59
"SNP_FB_0487500" "chr3A" 90.909 44 3 1 7 49 13349431 13349388 2.75e-08 59
"SNP_FB_0487500" "chr3A" 100 32 0 0 7 38 14490310 14490341 2.75e-08 59
"SNP_FB_0487500" "chr3A" 100 32 0 0 7 38 15027155 15027186 2.75e-08 59
"SNP_FB_0487500" "chr3A" 90.909 44 3 1 7 49 21193633 21193676 2.75e-08 59
"SNP_FB_0487500" "chr3A" 100 32 0 0 7 38 21684228 21684259 2.75e-08 59
"SNP_FB_0487500" "chr3A" 100 32 0 0 7 38 21749083 21749052 2.75e-08 59
"SNP_FB_0487500" "chr3A" 100 32 0 0 7 38 25347468 25347499 2.75e-08 59
"SNP_FB_0487500" "chr3A" 100 32 0 0 7 38 26944964 26944995 2.75e-08 59
"SNP_FB_0487500" "chr3A" 90.909 44 3 1 7 49 27311764 27311721 2.75e-08 59
"SNP_FB_0487500" "chr3A" 100 32 0 0 6 37 34815658 34815689 2.75e-08 59
"SNP_FB_0487500" "chr3A" 90.909 44 3 1 6 48 34940199 34940242 2.75e-08 59
"SNP_FB_0487500" "chr3A" 100 32 0 0 7 38 35704244 35704213 2.75e-08 59
"SNP_FB_0487500" "chr3A" 100 32 0 0 7 38 37726429 37726398 2.75e-08 59
"SNP_FB_0487500" "chr3A" 90.698 43 3 1 7 48 20805823 20805865 9.6e-08 57.2
"SNP_FB_0487500" "chr3A" 90.698 43 3 1 7 48 26277629 26277671 9.6e-08 57.2
"SNP_FB_0487500" "chr3A" 90.698 43 3 1 7 48 26285558 26285600 9.6e-08 57.2
"SNP_FB_0487500" "chr3A" 90.698 43 3 1 7 48 30536420 30536462 9.6e-08 57.2
"SNP_FB_0487500" "chr3A" 96.97 33 1 0 6 38 5546490 5546522 3.35e-07 56.3
"SNP_FB_0487500" "chr3A" 88.889 45 4 1 7 50 16076736 16076692 3.35e-07 56.3
"SNP_FB_0487500" "chr3A" 88.889 45 4 1 7 50 19966370 19966414 3.35e-07 56.3
"SNP_FB_0487500" "chr3A" 96.97 33 1 0 6 38 34822381 34822413 3.35e-07 56.3
"SNP_FB_0487500" "chr3A" 96.97 33 1 0 10 42 35318845 35318877 3.35e-07 56.3
"SNP_FB_0487500" "chr3A" 96.97 33 1 0 10 42 35330832 35330864 3.35e-07 56.3
"SNP_FB_0487500" "chr3A" 94.286 35 2 0 7 41 11009752 11009718 3.35e-07 55.4
"SNP_FB_0487500" "chr3A" 90.476 42 3 1 7 47 11178593 11178552 3.35e-07 55.4
"SNP_FB_0487500" "chr3A" 92.308 39 2 1 8 46 109718 109681 1.17e-06 54.5
"SNP_FB_0487500" "chr3A" 96.875 32 1 0 7 38 2833604 2833573 1.17e-06 54.5
"SNP_FB_0487500" "chr3A" 96.875 32 1 0 7 38 6092953 6092984 1.17e-06 54.5
"SNP_FB_0487500" "chr3A" 96.875 32 1 0 7 38 6367230 6367261 1.17e-06 54.5
"SNP_FB_0487500" "chr3A" 96.875 32 1 0 7 38 9930836 9930867 1.17e-06 54.5
"SNP_FB_0487500" "chr3A" 96.875 32 1 0 7 38 10613658 10613689 1.17e-06 54.5
"SNP_FB_0487500" "chr3A" 96.875 32 1 0 7 38 11926942 11926911 1.17e-06 54.5
"SNP_FB_0487500" "chr3A" 96.875 32 1 0 7 38 12912426 12912395 1.17e-06 54.5
"SNP_FB_0487500" "chr3A" 88.636 44 4 1 7 49 14164109 14164152 1.17e-06 54.5
"SNP_FB_0487500" "chr3A" 88.636 44 4 1 8 50 15778568 15778525 1.17e-06 54.5
"SNP_FB_0487500" "chr3A" 96.875 32 1 0 7 38 16829138 16829107 1.17e-06 54.5
"SNP_FB_0487500" "chr3A" 96.875 32 1 0 7 38 17866372 17866403 1.17e-06 54.5
"SNP_FB_0487500" "chr3A" 96.875 32 1 0 7 38 19704653 19704622 1.17e-06 54.5
"SNP_FB_0487500" "chr3A" 96.875 32 1 0 7 38 19712943 19712912 1.17e-06 54.5
"SNP_FB_0487500" "chr3A" 96.875 32 1 0 7 38 21106990 21106959 1.17e-06 54.5
"SNP_FB_0487500" "chr3A" 96.875 32 1 0 7 38 21697322 21697353 1.17e-06 54.5
"SNP_FB_0487500" "chr3A" 96.875 32 1 0 7 38 22008937 22008968 1.17e-06 54.5
"SNP_FB_0487500" "chr3A" 96.875 32 1 0 7 38 22387833 22387864 1.17e-06 54.5
"SNP_FB_0487500" "chr3A" 96.875 32 1 0 7 38 23063426 23063457 1.17e-06 54.5
"SNP_FB_0487500" "chr3A" 96.875 32 1 0 7 38 23430770 23430801 1.17e-06 54.5
"SNP_FB_0487500" "chr3A" 96.875 32 1 0 7 38 24938590 24938559 1.17e-06 54.5
"SNP_FB_0487500" "chr3A" 96.875 32 1 0 7 38 25523363 25523394 1.17e-06 54.5
"SNP_FB_0487500" "chr3A" 88.636 44 4 1 8 50 25761789 25761746 1.17e-06 54.5
"SNP_FB_0487500" "chr3A" 96.875 32 1 0 7 38 25912037 25912068 1.17e-06 54.5
"SNP_FB_0487500" "chr3A" 96.875 32 1 0 7 38 29709353 29709322 1.17e-06 54.5
"SNP_FB_0487500" "chr3A" 96.875 32 1 0 7 38 30030785 30030816 1.17e-06 54.5
"SNP_FB_0487500" "chr3A" 96.875 32 1 0 7 38 30074746 30074777 1.17e-06 54.5
"SNP_FB_0487500" "chr3A" 96.875 32 1 0 7 38 30848321 30848290 1.17e-06 54.5
"SNP_FB_0487500" "chr3A" 96.875 32 1 0 7 38 34583569 34583600 1.17e-06 54.5
"SNP_FB_0487500" "chr3A" 96.875 32 1 0 6 37 34814170 34814201 1.17e-06 54.5
"SNP_FB_0487500" "chr3A" 88.372 43 4 1 7 48 17979950 17979908 4.08e-06 52.7
"SNP_FB_0487500" "chr3A" 96.774 31 1 0 8 38 22052613 22052583 4.08e-06 52.7
"SNP_FB_0487500" "chr3A" 91.667 36 3 0 3 38 30378272 30378307 4.08e-06 52.7
"SNP_FB_0487500" "chr3A" 96.774 31 1 0 8 38 30941352 30941322 4.08e-06 52.7
"SNP_FB_0487500" "chr3A" 91.667 36 3 0 3 38 33123353 33123388 4.08e-06 52.7
"SNP_FB_0487500" "chr3A" 96.774 31 1 0 8 38 35503241 35503271 4.08e-06 52.7
"SNP_FB_0487500" "chr3A" 96.774 31 1 0 8 38 35516143 35516173 4.08e-06 52.7
"SNP_FB_0487500" "chr3A" 93.939 33 2 0 7 39 7342066 7342098 4.08e-06 51.8
"SNP_FB_0487500" "chr3A" 93.939 33 2 0 7 39 9565220 9565188 4.08e-06 51.8
"SNP_FB_0487500" "chr3A" 93.939 33 2 0 7 39 13121389 13121421 4.08e-06 51.8
"SNP_FB_0487500" "chr3A" 86.667 45 5 1 7 50 17453178 17453222 4.08e-06 51.8
"SNP_FB_0487500" "chr3A" 86.667 45 5 1 7 50 25859150 25859106 4.08e-06 51.8
"SNP_FB_0487500" "chr3A" 89.474 38 4 0 9 46 35383521 35383558 4.08e-06 51.8
"SNP_FB_0487500" "chr3A" 96.875 32 0 1 7 38 14373930 14373960 1.42e-05 50.9
"SNP_FB_0487500" "chr3A" 91.429 35 3 0 10 44 16248582 16248616 1.42e-05 50.9
"SNP_FB_0487500" "chr3A" 93.75 32 2 0 7 38 2879276 2879245 1.42e-05 50
"SNP_FB_0487500" "chr3A" 93.75 32 2 0 7 38 5126680 5126711 1.42e-05 50
"SNP_FB_0487500" "chr3A" 93.75 32 2 0 7 38 5195932 5195901 1.42e-05 50
"SNP_FB_0487500" "chr3A" 93.75 32 2 0 7 38 9453357 9453326 1.42e-05 50
"SNP_FB_0487500" "chr3A" 93.75 32 2 0 7 38 11089744 11089775 1.42e-05 50
"SNP_FB_0487500" "chr3A" 89.189 37 4 0 2 38 11504746 11504782 1.42e-05 50
"SNP_FB_0487500" "chr3A" 89.189 37 4 0 2 38 11524788 11524824 1.42e-05 50
"SNP_FB_0487500" "chr3A" 93.75 32 2 0 7 38 14207357 14207326 1.42e-05 50
"SNP_FB_0487500" "chr3A" 93.75 32 2 0 7 38 15858541 15858510 1.42e-05 50
"SNP_FB_0487500" "chr3A" 93.75 32 2 0 7 38 15865253 15865222 1.42e-05 50
"SNP_FB_0487500" "chr3A" 93.75 32 2 0 7 38 16390467 16390498 1.42e-05 50
"SNP_FB_0487500" "chr3A" 93.75 32 2 0 7 38 17500192 17500161 1.42e-05 50
"SNP_FB_0487500" "chr3A" 93.75 32 2 0 7 38 17604255 17604224 1.42e-05 50
"SNP_FB_0487500" "chr3A" 93.75 32 2 0 7 38 18286066 18286035 1.42e-05 50
"SNP_FB_0487500" "chr3A" 93.75 32 2 0 7 38 21101339 21101308 1.42e-05 50
"SNP_FB_0487500" "chr3A" 93.75 32 2 0 7 38 21214392 21214423 1.42e-05 50
"SNP_FB_0487500" "chr3A" 93.75 32 2 0 7 38 22287882 22287851 1.42e-05 50
"SNP_FB_0487500" "chr3A" 93.75 32 2 0 7 38 22542270 22542301 1.42e-05 50
"SNP_FB_0487500" "chr3A" 86.364 44 5 1 8 50 23220124 23220081 1.42e-05 50
"SNP_FB_0487500" "chr3A" 86.364 44 5 1 7 49 23748607 23748564 1.42e-05 50
"SNP_FB_0487500" "chr3A" 93.75 32 2 0 7 38 26234243 26234274 1.42e-05 50
"SNP_FB_0487500" "chr3A" 93.75 32 2 0 7 38 27198255 27198224 1.42e-05 50
"SNP_FB_0487500" "chr3A" 93.75 32 2 0 7 38 31273117 31273148 1.42e-05 50
"SNP_FB_0487500" "chr3A" 93.75 32 2 0 7 38 34518844 34518875 1.42e-05 50
"SNP_FB_0487500" "chr3A" 93.75 32 2 0 7 38 36605090 36605121 1.42e-05 50
"SNP_FB_0487500" "chr3A" 93.75 32 2 0 7 38 37769880 37769911 1.42e-05 50
"SNP_FB_0487500" "chr3A" 96.552 29 1 0 10 38 18957615 18957643 4.97e-05 49.1
"SNP_FB_0487500" "chr3A" 96.552 29 1 0 10 38 18969607 18969635 4.97e-05 49.1
"SNP_FB_0487500" "chr3A" 96.552 29 1 0 10 38 33676911 33676883 4.97e-05 49.1
"SNP_FB_0487500" "chr3A" 93.548 31 2 0 9 39 18461951 18461921 4.97e-05 48.2
"SNP_FB_0487500" "chr3A" 93.548 31 2 0 7 37 20814709 20814679 4.97e-05 48.2
"SNP_FB_0487500" "chr3A" 93.939 33 1 1 7 38 21155062 21155094 4.97e-05 48.2
"SNP_FB_0487500" "chr3A" 93.548 31 2 0 8 38 25062409 25062379 4.97e-05 48.2
"SNP_FB_0487500" "chr3A" 100 25 0 0 14 38 16687695 16687671 0.000174 46.4
"SNP_FB_0487500" "chr3A" 93.75 32 1 1 7 38 16957006 16956976 0.000174 46.4
"SNP_FB_0487500" "chr3A" 93.75 32 1 1 7 38 16967242 16967212 0.000174 46.4
"SNP_FB_0487500" "chr3A" 93.333 30 2 0 9 38 21715625 21715654 0.000174 46.4
"SNP_FB_0487500" "chr3A" 93.333 30 2 0 9 38 24353818 24353847 0.000174 46.4
"SNP_FB_0487500" "chr3A" 90.625 32 3 0 7 38 182954 182985 0.000606 45.5
"SNP_FB_0487500" "chr3A" 90.625 32 3 0 7 38 2914382 2914351 0.000606 45.5
"SNP_FB_0487500" "chr3A" 90.625 32 3 0 7 38 7624955 7624924 0.000606 45.5
"SNP_FB_0487500" "chr3A" 96.296 27 1 0 7 33 8421910 8421884 0.000606 45.5
"SNP_FB_0487500" "chr3A" 90.625 32 3 0 7 38 10693904 10693935 0.000606 45.5
"SNP_FB_0487500" "chr3A" 90.625 32 3 0 7 38 12813107 12813076 0.000606 45.5
"SNP_FB_0487500" "chr3A" 90.625 32 3 0 7 38 12820333 12820302 0.000606 45.5
"SNP_FB_0487500" "chr3A" 90.625 32 3 0 7 38 14051962 14051931 0.000606 45.5
"SNP_FB_0487500" "chr3A" 90.625 32 3 0 7 38 17028640 17028671 0.000606 45.5
"SNP_FB_0487500" "chr3A" 90.625 32 3 0 7 38 20985948 20985979 0.000606 45.5
"SNP_FB_0487500" "chr3A" 90.625 32 3 0 7 38 22053199 22053230 0.000606 45.5
"SNP_FB_0487500" "chr3A" 90.625 32 3 0 7 38 23641154 23641123 0.000606 45.5
"SNP_FB_0487500" "chr3A" 90.625 32 3 0 7 38 25874907 25874876 0.000606 45.5
"SNP_FB_0487500" "chr3A" 86.486 37 5 0 2 38 32766191 32766227 0.000606 45.5
"SNP_FB_0487500" "chr3A" 90.625 32 3 0 7 38 33676575 33676606 0.000606 45.5
"SNP_FB_0487500" "chr3A" 90.625 32 3 0 7 38 34196862 34196831 0.000606 45.5
"SNP_FB_0487500" "chr3A" 90.625 32 3 0 7 38 34904371 34904340 0.000606 45.5
"SNP_FB_0487500" "chr3A" 90.625 32 3 0 7 38 35379146 35379115 0.000606 45.5
"SNP_FB_0487500" "chr3A" 86.842 38 3 1 1 38 18013667 18013702 0.000606 44.6
"SNP_FB_0487500" "chr3A" 85 40 4 1 1 38 23527941 23527902 0.002 43.7
"SNP_FB_0487500" "chr3A" 87.879 33 4 0 7 39 4560916 4560948 0.002 42.8
"SNP_FB_0487500" "chr3A" 89.189 37 2 2 15 49 11730351 11730315 0.002 42.8
"SNP_FB_0487500" "chr3A" 90 30 3 0 9 38 9173190 9173161 0.007 41.9
"SNP_FB_0487500" "chr3A" 90.625 32 2 1 7 38 22648379 22648409 0.007 41.9
"SNP_FB_0487500" "chr3A" 90.625 32 2 1 7 38 34200707 34200737 0.007 41.9
"SNP_FB_0487500" "chr3A" 87.5 32 4 0 7 38 990513 990544 0.007 41
"SNP_FB_0487500" "chr3A" 87.5 32 4 0 7 38 8123986 8123955 0.007 41
"SNP_FB_0487500" "chr3A" 92.593 27 2 0 12 38 14049049 14049023 0.007 41
"SNP_FB_0487500" "chr3A" 87.5 32 4 0 7 38 26396327 26396358 0.007 41
"SNP_FB_0487500" "chr3A" 92.593 27 2 0 12 38 26998427 26998401 0.007 41
"SNP_FB_0487500" "chr3A" 95.455 22 1 0 7 28 23011500 23011479 0.31 36.5
"SNP_FB_0487500" "chr3A" 88.889 27 3 0 15 41 32295654 32295628 0.31 36.5
"SNP_FB_0487500" "chr3A" 91.667 24 2 0 7 30 24171114 24171091 0.31 35.6
"SNP_FB_0487500" "chr3A" 88.462 26 3 0 3 28 37500248 37500223 1.1 34.6
"SNP_FB_0487500" "chr3A" 91.304 23 2 0 7 29 32659515 32659537 1.1 33.7
"SNP_FB_0487500" "chr3A" 100 17 0 0 15 31 1995580 1995596 3.8 31.9
"SNP_FB_0487500" "chr3A" 90.909 22 2 0 8 29 10664843 10664822 3.8 31.9
"SNP_FB_0487500" "chr3A" 90.909 22 2 0 2 23 10973935 10973956 3.8 31.9
"SNP_FB_0487500" "chr3A" 85.185 27 4 0 2 28 11990471 11990497 3.8 31.9
"SNP_FB_0487500" "chr3A" 91.667 24 1 1 7 30 18208369 18208347 3.8 31.9
"SNP_FB_0487500" "chr5A" 96 50 1 1 1 49 21137594 21137545 2.94e-14 78.8
"SNP_FB_0487500" "chr5A" 96 50 1 1 1 49 22079657 22079608 2.94e-14 78.8
"SNP_FB_0487500" "chr5A" 96 50 1 1 1 49 35778992 35778943 2.94e-14 78.8
"SNP_FB_0487500" "chr5A" 95.833 48 1 1 2 48 21126283 21126236 3.58e-13 75.2
"SNP_FB_0487500" "chr5A" 95.349 43 2 0 1 43 12778708 12778666 1.52e-11 69.8
"SNP_FB_0487500" "chr5A" 93.023 43 3 0 6 48 9731349 9731307 6.47e-10 65.3
"SNP_FB_0487500" "chr5A" 93.023 43 3 0 7 49 24010462 24010420 6.47e-10 65.3
"SNP_FB_0487500" "chr5A" 93.182 44 2 1 7 49 11600680 11600723 2.26e-09 63.5
"SNP_FB_0487500" "chr5A" 93.182 44 2 1 7 49 32340124 32340081 2.26e-09 63.5
"SNP_FB_0487500" "chr5A" 93.023 43 2 1 7 48 18145148 18145190 7.88e-09 61.7
"SNP_FB_0487500" "chr5A" 100 33 0 0 6 38 780041 780009 7.88e-09 60.8
"SNP_FB_0487500" "chr5A" 91.111 45 3 1 7 50 12304975 12305019 7.88e-09 60.8
"SNP_FB_0487500" "chr5A" 90.698 43 4 0 7 49 18978814 18978772 7.88e-09 60.8
"SNP_FB_0487500" "chr5A" 90.698 43 4 0 7 49 19848419 19848461 7.88e-09 60.8
"SNP_FB_0487500" "chr5A" 97.143 35 1 0 7 41 254075 254109 2.75e-08 59.9
"SNP_FB_0487500" "chr5A" 97.143 35 1 0 7 41 259203 259237 2.75e-08 59.9
"SNP_FB_0487500" "chr5A" 93.182 44 1 2 7 48 5235884 5235841 2.75e-08 59.9
"SNP_FB_0487500" "chr5A" 93.182 44 1 2 9 50 40255721 40255678 2.75e-08 59.9
"SNP_FB_0487500" "chr5A" 100 32 0 0 7 38 3679004 3678973 2.75e-08 59
"SNP_FB_0487500" "chr5A" 100 32 0 0 7 38 3684475 3684506 2.75e-08 59
"SNP_FB_0487500" "chr5A" 100 32 0 0 7 38 3910896 3910865 2.75e-08 59
"SNP_FB_0487500" "chr5A" 100 32 0 0 7 38 10117762 10117731 2.75e-08 59
"SNP_FB_0487500" "chr5A" 100 32 0 0 7 38 10652662 10652693 2.75e-08 59
"SNP_FB_0487500" "chr5A" 100 32 0 0 7 38 11592632 11592601 2.75e-08 59
"SNP_FB_0487500" "chr5A" 100 32 0 0 7 38 11594475 11594444 2.75e-08 59
"SNP_FB_0487500" "chr5A" 100 32 0 0 7 38 12515093 12515062 2.75e-08 59
"SNP_FB_0487500" "chr5A" 100 32 0 0 7 38 12551545 12551576 2.75e-08 59
"SNP_FB_0487500" "chr5A" 100 32 0 0 7 38 13666488 13666519 2.75e-08 59
"SNP_FB_0487500" "chr5A" 100 32 0 0 7 38 16699244 16699213 2.75e-08 59
"SNP_FB_0487500" "chr5A" 100 32 0 0 7 38 17199402 17199433 2.75e-08 59
"SNP_FB_0487500" "chr5A" 90.909 44 3 1 7 49 18110809 18110852 2.75e-08 59
"SNP_FB_0487500" "chr5A" 100 32 0 0 7 38 35838141 35838110 2.75e-08 59
"SNP_FB_0487500" "chr5A" 100 32 0 0 7 38 35849466 35849435 2.75e-08 59
"SNP_FB_0487500" "chr5A" 100 32 0 0 7 38 35860789 35860758 2.75e-08 59
"SNP_FB_0487500" "chr5A" 100 32 0 0 7 38 35871720 35871689 2.75e-08 59
"SNP_FB_0487500" "chr5A" 92.308 39 3 0 6 44 758195 758157 9.6e-08 58.1
"SNP_FB_0487500" "chr5A" 92.308 39 3 0 6 44 771545 771507 9.6e-08 58.1
"SNP_FB_0487500" "chr5A" 100 31 0 0 8 38 19842673 19842703 9.6e-08 57.2
"SNP_FB_0487500" "chr5A" 88.889 45 4 1 7 50 880276 880232 3.35e-07 56.3
"SNP_FB_0487500" "chr5A" 88.889 45 4 1 7 50 942371 942327 3.35e-07 56.3
"SNP_FB_0487500" "chr5A" 88.889 45 4 1 7 50 6179099 6179143 3.35e-07 56.3
"SNP_FB_0487500" "chr5A" 88.889 45 4 1 7 50 6924435 6924479 3.35e-07 56.3
"SNP_FB_0487500" "chr5A" 88.636 44 4 1 8 50 4220058 4220101 1.17e-06 54.5
"SNP_FB_0487500" "chr5A" 88.636 44 4 1 8 50 4232747 4232790 1.17e-06 54.5
"SNP_FB_0487500" "chr5A" 96.875 32 1 0 7 38 4660092 4660123 1.17e-06 54.5
"SNP_FB_0487500" "chr5A" 96.875 32 1 0 8 39 4964427 4964396 1.17e-06 54.5
"SNP_FB_0487500" "chr5A" 96.875 32 1 0 8 39 4969195 4969164 1.17e-06 54.5
"SNP_FB_0487500" "chr5A" 96.875 32 1 0 8 39 5366886 5366855 1.17e-06 54.5
"SNP_FB_0487500" "chr5A" 96.875 32 1 0 7 38 5808589 5808620 1.17e-06 54.5
"SNP_FB_0487500" "chr5A" 96.875 32 1 0 7 38 8542764 8542795 1.17e-06 54.5
"SNP_FB_0487500" "chr5A" 96.875 32 1 0 7 38 11048129 11048160 1.17e-06 54.5
"SNP_FB_0487500" "chr5A" 96.875 32 1 0 7 38 12403486 12403517 1.17e-06 54.5
"SNP_FB_0487500" "chr5A" 96.875 32 1 0 7 38 14246684 14246653 1.17e-06 54.5
"SNP_FB_0487500" "chr5A" 96.875 32 1 0 7 38 14305468 14305437 1.17e-06 54.5
"SNP_FB_0487500" "chr5A" 96.875 32 1 0 7 38 15037104 15037135 1.17e-06 54.5
"SNP_FB_0487500" "chr5A" 96.875 32 1 0 7 38 15309943 15309974 1.17e-06 54.5
"SNP_FB_0487500" "chr5A" 96.875 32 1 0 7 38 15380488 15380519 1.17e-06 54.5
"SNP_FB_0487500" "chr5A" 96.875 32 1 0 7 38 15392366 15392397 1.17e-06 54.5
"SNP_FB_0487500" "chr5A" 96.875 32 1 0 7 38 15783292 15783261 1.17e-06 54.5
"SNP_FB_0487500" "chr5A" 96.875 32 1 0 7 38 16710228 16710259 1.17e-06 54.5
"SNP_FB_0487500" "chr5A" 96.875 32 1 0 7 38 16735390 16735359 1.17e-06 54.5
"SNP_FB_0487500" "chr5A" 96.875 32 1 0 7 38 23356183 23356214 1.17e-06 54.5
"SNP_FB_0487500" "chr5A" 96.875 32 1 0 7 38 30484122 30484091 1.17e-06 54.5
"SNP_FB_0487500" "chr5A" 96.875 32 1 0 7 38 31012247 31012216 1.17e-06 54.5
"SNP_FB_0487500" "chr5A" 96.875 32 1 0 7 38 31075391 31075360 1.17e-06 54.5
"SNP_FB_0487500" "chr5A" 96.875 32 1 0 7 38 35669035 35669066 1.17e-06 54.5
"SNP_FB_0487500" "chr5A" 96.875 32 1 0 7 38 36050752 36050783 1.17e-06 54.5
"SNP_FB_0487500" "chr5A" 96.875 32 1 0 7 38 43064733 43064764 1.17e-06 54.5
"SNP_FB_0487500" "chr5A" 96.875 32 1 0 7 38 45827573 45827542 1.17e-06 54.5
"SNP_FB_0487500" "chr5A" 86.957 46 5 1 6 50 21113835 21113880 1.17e-06 53.6
"SNP_FB_0487500" "chr5A" 90.244 41 3 1 10 49 21556542 21556502 1.17e-06 53.6
"SNP_FB_0487500" "chr5A" 86.364 44 6 0 7 50 27485218 27485261 1.17e-06 53.6
"SNP_FB_0487500" "chr5A" 86.364 44 6 0 7 50 27491835 27491878 1.17e-06 53.6
"SNP_FB_0487500" "chr5A" 94.118 34 2 0 8 41 29672701 29672668 1.17e-06 53.6
"SNP_FB_0487500" "chr5A" 96.774 31 1 0 8 38 1502255 1502285 4.08e-06 52.7
"SNP_FB_0487500" "chr5A" 96.774 31 1 0 8 38 1670436 1670466 4.08e-06 52.7
"SNP_FB_0487500" "chr5A" 96.774 31 1 0 8 38 4010426 4010456 4.08e-06 52.7
"SNP_FB_0487500" "chr5A" 96.774 31 1 0 8 38 7186801 7186771 4.08e-06 52.7
"SNP_FB_0487500" "chr5A" 96.774 31 1 0 7 37 7235752 7235782 4.08e-06 52.7
"SNP_FB_0487500" "chr5A" 96.774 31 1 0 8 38 11716710 11716680 4.08e-06 52.7
"SNP_FB_0487500" "chr5A" 96.774 31 1 0 8 38 16628281 16628311 4.08e-06 52.7
"SNP_FB_0487500" "chr5A" 96.774 31 1 0 8 38 16630778 16630808 4.08e-06 52.7
"SNP_FB_0487500" "chr5A" 96.774 31 1 0 8 38 22857527 22857557 4.08e-06 52.7
"SNP_FB_0487500" "chr5A" 96.774 31 1 0 8 38 22863413 22863443 4.08e-06 52.7
"SNP_FB_0487500" "chr5A" 96.774 31 1 0 8 38 22868000 22868030 4.08e-06 52.7
"SNP_FB_0487500" "chr5A" 96.774 31 1 0 7 37 34828273 34828303 4.08e-06 52.7
"SNP_FB_0487500" "chr5A" 96.774 31 1 0 8 38 41966403 41966433 4.08e-06 52.7
"SNP_FB_0487500" "chr5A" 96.774 31 1 0 8 38 43193673 43193643 4.08e-06 52.7
"SNP_FB_0487500" "chr5A" 96.774 31 1 0 8 38 43199366 43199336 4.08e-06 52.7
"SNP_FB_0487500" "chr5A" 86.667 45 5 1 7 50 1697155 1697111 4.08e-06 51.8
"SNP_FB_0487500" "chr5A" 93.939 33 2 0 7 39 1857418 1857450 4.08e-06 51.8
"SNP_FB_0487500" "chr5A" 93.939 33 2 0 7 39 4007312 4007344 4.08e-06 51.8
"SNP_FB_0487500" "chr5A" 93.939 33 2 0 7 39 6809581 6809613 4.08e-06 51.8
"SNP_FB_0487500" "chr5A" 86.667 45 5 1 7 50 17971021 17970977 4.08e-06 51.8
"SNP_FB_0487500" "chr5A" 89.474 38 4 0 1 38 20316208 20316245 4.08e-06 51.8
"SNP_FB_0487500" "chr5A" 89.474 38 4 0 1 38 20327563 20327600 4.08e-06 51.8
"SNP_FB_0487500" "chr5A" 93.939 33 2 0 7 39 20691917 20691885 4.08e-06 51.8
"SNP_FB_0487500" "chr5A" 93.939 33 2 0 7 39 27194475 27194443 4.08e-06 51.8
"SNP_FB_0487500" "chr5A" 89.474 38 4 0 1 38 36470833 36470870 4.08e-06 51.8
"SNP_FB_0487500" "chr5A" 89.474 38 4 0 1 38 36477546 36477583 4.08e-06 51.8
"SNP_FB_0487500" "chr5A" 96.667 30 1 0 10 39 6178512 6178483 1.42e-05 50.9
"SNP_FB_0487500" "chr5A" 96.667 30 1 0 9 38 21562835 21562806 1.42e-05 50.9
"SNP_FB_0487500" "chr5A" 96.875 32 0 1 7 38 30048325 30048295 1.42e-05 50.9
"SNP_FB_0487500" "chr5A" 91.429 35 3 0 7 41 34512712 34512678 1.42e-05 50.9
"SNP_FB_0487500" "chr5A" 88.095 42 4 1 10 50 47935117 47935076 1.42e-05 50.9
"SNP_FB_0487500" "chr5A" 86.364 44 5 1 7 49 265191 265234 1.42e-05 50
"SNP_FB_0487500" "chr5A" 93.75 32 2 0 7 38 2391036 2391005 1.42e-05 50
"SNP_FB_0487500" "chr5A" 86.364 44 5 1 7 49 2720392 2720349 1.42e-05 50
"SNP_FB_0487500" "chr5A" 93.75 32 2 0 7 38 4975748 4975779 1.42e-05 50
"SNP_FB_0487500" "chr5A" 86.364 44 5 1 8 50 5640868 5640911 1.42e-05 50
"SNP_FB_0487500" "chr5A" 93.75 32 2 0 7 38 8058899 8058930 1.42e-05 50
"SNP_FB_0487500" "chr5A" 93.75 32 2 0 7 38 8867783 8867814 1.42e-05 50
"SNP_FB_0487500" "chr5A" 93.75 32 2 0 7 38 13655061 13655092 1.42e-05 50
"SNP_FB_0487500" "chr5A" 93.75 32 2 0 7 38 14663284 14663315 1.42e-05 50
"SNP_FB_0487500" "chr5A" 93.75 32 2 0 7 38 16417298 16417329 1.42e-05 50
"SNP_FB_0487500" "chr5A" 93.75 32 2 0 7 38 17166088 17166119 1.42e-05 50
"SNP_FB_0487500" "chr5A" 89.189 37 4 0 2 38 17258005 17257969 1.42e-05 50
"SNP_FB_0487500" "chr5A" 93.75 32 2 0 7 38 19624061 19624092 1.42e-05 50
"SNP_FB_0487500" "chr5A" 93.75 32 2 0 7 38 20651376 20651407 1.42e-05 50
"SNP_FB_0487500" "chr5A" 93.75 32 2 0 7 38 23265203 23265234 1.42e-05 50
"SNP_FB_0487500" "chr5A" 93.75 32 2 0 7 38 26123019 26122988 1.42e-05 50
"SNP_FB_0487500" "chr5A" 93.75 32 2 0 7 38 29633874 29633843 1.42e-05 50
"SNP_FB_0487500" "chr5A" 93.75 32 2 0 7 38 30416272 30416241 1.42e-05 50
"SNP_FB_0487500" "chr5A" 93.75 32 2 0 7 38 31041795 31041826 1.42e-05 50
"SNP_FB_0487500" "chr5A" 93.75 32 2 0 7 38 31225209 31225178 1.42e-05 50
"SNP_FB_0487500" "chr5A" 93.75 32 2 0 7 38 33068982 33069013 1.42e-05 50
"SNP_FB_0487500" "chr5A" 96.552 29 1 0 10 38 1517412 1517384 4.97e-05 49.1
"SNP_FB_0487500" "chr5A" 91.667 36 2 1 4 38 36016307 36016342 4.97e-05 49.1
"SNP_FB_0487500" "chr5A" 91.667 36 2 1 4 38 36028497 36028532 4.97e-05 49.1
"SNP_FB_0487500" "chr5A" 93.548 31 2 0 8 38 5509036 5509006 4.97e-05 48.2
"SNP_FB_0487500" "chr5A" 86.047 43 5 1 7 48 21073659 21073701 4.97e-05 48.2
"SNP_FB_0487500" "chr5A" 86.667 45 4 2 7 49 37880695 37880739 4.97e-05 48.2
"SNP_FB_0487500" "chr5A" 86.667 45 4 2 7 49 37881690 37881646 4.97e-05 48.2
"SNP_FB_0487500" "chr5A" 93.548 31 2 0 8 38 40168898 40168868 4.97e-05 48.2
"SNP_FB_0487500" "chr5A" 93.548 31 2 0 8 38 40772877 40772847 4.97e-05 48.2
"SNP_FB_0487500" "chr5A" 90.909 33 3 0 7 39 23816686 23816654 0.000174 47.3
"SNP_FB_0487500" "chr5A" 84.444 45 6 1 7 50 39026272 39026316 0.000174 47.3
"SNP_FB_0487500" "chr5A" 93.75 32 1 1 7 38 10169923 10169893 0.000174 46.4
"SNP_FB_0487500" "chr5A" 93.75 32 1 1 7 38 41193498 41193528 0.000174 46.4
"SNP_FB_0487500" "chr5A" 90.625 32 3 0 7 38 1380593 1380562 0.000606 45.5
"SNP_FB_0487500" "chr5A" 90.625 32 3 0 7 38 12410211 12410242 0.000606 45.5
"SNP_FB_0487500" "chr5A" 90.625 32 3 0 7 38 13348412 13348443 0.000606 45.5
"SNP_FB_0487500" "chr5A" 90.625 32 3 0 7 38 15779750 15779719 0.000606 45.5
"SNP_FB_0487500" "chr5A" 90.625 32 3 0 7 38 19735879 19735910 0.000606 45.5
"SNP_FB_0487500" "chr5A" 96.552 29 0 1 14 42 23309994 23309967 0.000606 45.5
"SNP_FB_0487500" "chr5A" 90.625 32 3 0 7 38 24280100 24280131 0.000606 45.5
"SNP_FB_0487500" "chr5A" 90.625 32 3 0 7 38 25180310 25180279 0.000606 45.5
"SNP_FB_0487500" "chr5A" 90.625 32 3 0 7 38 25725059 25725028 0.000606 45.5
"SNP_FB_0487500" "chr5A" 90.625 32 3 0 7 38 27386508 27386539 0.000606 45.5
"SNP_FB_0487500" "chr5A" 90.625 32 3 0 7 38 27412596 27412627 0.000606 45.5
"SNP_FB_0487500" "chr5A" 90.625 32 3 0 7 38 30270344 30270313 0.000606 45.5
"SNP_FB_0487500" "chr5A" 90.625 32 3 0 7 38 30510682 30510713 0.000606 45.5
"SNP_FB_0487500" "chr5A" 90.625 32 3 0 7 38 32068540 32068509 0.000606 45.5
"SNP_FB_0487500" "chr5A" 96.296 27 1 0 7 33 36000206 36000180 0.000606 45.5
"SNP_FB_0487500" "chr5A" 90.625 32 3 0 7 38 45830098 45830067 0.000606 45.5
"SNP_FB_0487500" "chr5A" 90.625 32 3 0 7 38 46992316 46992347 0.000606 45.5
"SNP_FB_0487500" "chr5A" 84.444 45 5 2 7 50 11773683 11773640 0.002 43.7
"SNP_FB_0487500" "chr5A" 86.842 38 4 1 14 50 17559205 17559168 0.002 43.7
"SNP_FB_0487500" "chr5A" 90.323 31 3 0 8 38 33875219 33875249 0.002 43.7
"SNP_FB_0487500" "chr5A" 82.222 45 7 1 7 50 2894721 2894677 0.002 42.8
"SNP_FB_0487500" "chr5A" 92.857 28 2 0 7 34 3006871 3006898 0.002 42.8
"SNP_FB_0487500" "chr5A" 100 23 0 0 8 30 16735420 16735398 0.002 42.8
"SNP_FB_0487500" "chr5A" 87.879 33 4 0 7 39 20690888 20690920 0.002 42.8
"SNP_FB_0487500" "chr5A" 100 23 0 0 7 29 24037462 24037484 0.002 42.8
"SNP_FB_0487500" "chr5A" 100 23 0 0 7 29 24040048 24040070 0.002 42.8
"SNP_FB_0487500" "chr5A" 90.625 32 1 1 7 38 35867094 35867123 0.002 42.8
"SNP_FB_0487500" "chr5A" 90.625 32 1 1 7 38 35878025 35878054 0.002 42.8
"SNP_FB_0487500" "chr5A" 84.091 44 5 2 7 49 31082377 31082335 0.007 41.9
"SNP_FB_0487500" "chr5A" 90.625 32 2 1 7 38 36165142 36165172 0.007 41.9
"SNP_FB_0487500" "chr5A" 81.818 44 7 1 7 49 499526 499483 0.007 41
"SNP_FB_0487500" "chr5A" 87.5 32 4 0 7 38 16141813 16141844 0.007 41
"SNP_FB_0487500" "chr5A" 87.5 32 4 0 7 38 24721426 24721457 0.007 41
"SNP_FB_0487500" "chr5A" 92.593 27 2 0 7 33 29735803 29735829 0.007 41
"SNP_FB_0487500" "chr5A" 93.103 29 1 1 10 38 31218926 31218899 0.007 41
"SNP_FB_0487500" "chr5A" 92.308 26 2 0 7 32 40955151 40955126 0.026 39.2
"SNP_FB_0487500" "chr5A" 100 21 0 0 13 33 43844956 43844976 0.026 39.2
"SNP_FB_0487500" "chr5A" 95.652 23 1 0 7 29 35959967 35959945 0.09 38.3
"SNP_FB_0487500" "chr5A" 89.655 29 1 1 1 29 24712878 24712852 0.09 37.4
"SNP_FB_0487500" "chr5A" 86.667 30 4 0 9 38 32302190 32302219 0.09 37.4
"SNP_FB_0487500" "chr5A" 86.207 29 4 0 10 38 47765505 47765477 0.31 35.6
"SNP_FB_0487500" "chr5A" 80 45 7 2 7 50 5853348 5853305 1.1 34.6
"SNP_FB_0487500" "chr5A" 80.556 36 7 0 1 36 30704323 30704288 1.1 34.6
"SNP_FB_0487500" "chr5A" 91.304 23 2 0 6 28 8649605 8649583 1.1 33.7
"SNP_FB_0487500" "chr5A" 91.304 23 2 0 6 28 8663891 8663913 1.1 33.7
"SNP_FB_0487500" "chr5A" 95 20 1 0 9 28 11174572 11174591 3.8 32.8
"SNP_FB_0487500" "chr5A" 95 20 1 0 9 28 11187109 11187128 3.8 32.8
"SNP_FB_0487500" "chr5A" 90.909 22 2 0 7 28 14125198 14125177 3.8 31.9
"SNP_FB_0487500" "chr5A" 90.909 22 2 0 7 28 14804776 14804755 3.8 31.9
"SNP_FB_0487500" "chr5A" 90.909 22 2 0 8 29 23821452 23821431 3.8 31.9
"SNP_FB_0487500" "chr5A" 90.909 22 2 0 7 28 27418334 27418313 3.8 31.9
"SNP_FB_0487500" "chr7A" 96 50 1 1 1 49 11301379 11301428 2.94e-14 78.8
"SNP_FB_0487500" "chr7A" 94.118 51 2 1 1 50 12341627 12341577 3.58e-13 76.1
"SNP_FB_0487500" "chr7A" 94.118 51 2 1 1 50 12353666 12353616 3.58e-13 76.1
"SNP_FB_0487500" "chr7A" 94 50 2 1 1 49 6151156 6151205 1.25e-12 74.3
"SNP_FB_0487500" "chr7A" 94 50 2 1 1 49 20235277 20235228 1.25e-12 74.3
"SNP_FB_0487500" "chr7A" 94 50 2 1 1 49 27582808 27582857 1.25e-12 74.3
"SNP_FB_0487500" "chr7A" 93.333 45 2 1 7 50 12650169 12650213 6.47e-10 65.3
"SNP_FB_0487500" "chr7A" 91.111 45 3 1 7 50 14170624 14170668 7.88e-09 60.8
"SNP_FB_0487500" "chr7A" 91.111 45 3 1 7 50 15000379 15000423 7.88e-09 60.8
"SNP_FB_0487500" "chr7A" 100 33 0 0 6 38 16048686 16048654 7.88e-09 60.8
"SNP_FB_0487500" "chr7A" 91.111 45 3 1 7 50 21093861 21093905 7.88e-09 60.8
"SNP_FB_0487500" "chr7A" 91.111 45 3 1 7 50 25895607 25895651 7.88e-09 60.8
"SNP_FB_0487500" "chr7A" 94.737 38 2 0 7 44 25966043 25966080 7.88e-09 60.8
"SNP_FB_0487500" "chr7A" 100 33 0 0 7 39 31000997 31000965 7.88e-09 60.8
"SNP_FB_0487500" "chr7A" 97.297 37 0 1 9 45 20298133 20298168 2.75e-08 59.9
"SNP_FB_0487500" "chr7A" 100 32 0 0 7 38 6347642 6347673 2.75e-08 59
"SNP_FB_0487500" "chr7A" 100 32 0 0 7 38 10401813 10401782 2.75e-08 59
"SNP_FB_0487500" "chr7A" 100 32 0 0 7 38 10622812 10622843 2.75e-08 59
"SNP_FB_0487500" "chr7A" 100 32 0 0 7 38 11031019 11030988 2.75e-08 59
"SNP_FB_0487500" "chr7A" 100 32 0 0 7 38 13554318 13554287 2.75e-08 59
"SNP_FB_0487500" "chr7A" 90.909 44 3 1 7 49 14076648 14076605 2.75e-08 59
"SNP_FB_0487500" "chr7A" 100 32 0 0 7 38 16399830 16399861 2.75e-08 59
"SNP_FB_0487500" "chr7A" 100 32 0 0 7 38 18461441 18461472 2.75e-08 59
"SNP_FB_0487500" "chr7A" 100 32 0 0 7 38 20208067 20208036 2.75e-08 59
"SNP_FB_0487500" "chr7A" 90.909 44 3 1 7 49 28189483 28189440 2.75e-08 59
"SNP_FB_0487500" "chr7A" 100 32 0 0 7 38 30997787 30997756 2.75e-08 59
"SNP_FB_0487500" "chr7A" 88.636 44 5 0 7 50 16190165 16190208 9.6e-08 58.1
"SNP_FB_0487500" "chr7A" 100 31 0 0 8 38 518894 518864 9.6e-08 57.2
"SNP_FB_0487500" "chr7A" 100 31 0 0 7 37 15201563 15201533 9.6e-08 57.2
"SNP_FB_0487500" "chr7A" 88.889 45 4 1 7 50 3095354 3095310 3.35e-07 56.3
"SNP_FB_0487500" "chr7A" 88.889 45 4 1 7 50 3104764 3104720 3.35e-07 56.3
"SNP_FB_0487500" "chr7A" 96.97 33 1 0 7 39 14070695 14070663 3.35e-07 56.3
"SNP_FB_0487500" "chr7A" 88.889 45 4 1 7 50 14185024 14184980 3.35e-07 56.3
"SNP_FB_0487500" "chr7A" 96.97 33 1 0 6 38 17375121 17375153 3.35e-07 56.3
"SNP_FB_0487500" "chr7A" 96.97 33 1 0 6 38 18300425 18300457 3.35e-07 56.3
"SNP_FB_0487500" "chr7A" 100 30 0 0 9 38 3455402 3455431 3.35e-07 55.4
"SNP_FB_0487500" "chr7A" 96.875 32 1 0 7 38 1232513 1232482 1.17e-06 54.5
"SNP_FB_0487500" "chr7A" 96.875 32 1 0 7 38 2850627 2850658 1.17e-06 54.5
"SNP_FB_0487500" "chr7A" 88.636 44 4 1 7 49 10121379 10121422 1.17e-06 54.5
"SNP_FB_0487500" "chr7A" 96.875 32 1 0 7 38 10138033 10138064 1.17e-06 54.5
"SNP_FB_0487500" "chr7A" 96.875 32 1 0 7 38 11240289 11240320 1.17e-06 54.5
"SNP_FB_0487500" "chr7A" 96.875 32 1 0 7 38 13474063 13474094 1.17e-06 54.5
"SNP_FB_0487500" "chr7A" 96.875 32 1 0 7 38 14561600 14561569 1.17e-06 54.5
"SNP_FB_0487500" "chr7A" 96.875 32 1 0 7 38 15647127 15647158 1.17e-06 54.5
"SNP_FB_0487500" "chr7A" 96.875 32 1 0 7 38 16150868 16150899 1.17e-06 54.5
"SNP_FB_0487500" "chr7A" 96.875 32 1 0 7 38 16391384 16391415 1.17e-06 54.5
"SNP_FB_0487500" "chr7A" 96.875 32 1 0 7 38 17964213 17964182 1.17e-06 54.5
"SNP_FB_0487500" "chr7A" 96.875 32 1 0 7 38 17972970 17972939 1.17e-06 54.5
"SNP_FB_0487500" "chr7A" 96.875 32 1 0 7 38 18432144 18432175 1.17e-06 54.5
"SNP_FB_0487500" "chr7A" 96.875 32 1 0 7 38 20084120 20084089 1.17e-06 54.5
"SNP_FB_0487500" "chr7A" 96.875 32 1 0 7 38 20201006 20200975 1.17e-06 54.5
"SNP_FB_0487500" "chr7A" 96.875 32 1 0 7 38 21766027 21766058 1.17e-06 54.5
"SNP_FB_0487500" "chr7A" 88.636 44 4 1 7 49 25845943 25845986 1.17e-06 54.5
"SNP_FB_0487500" "chr7A" 96.875 32 1 0 7 38 31223410 31223379 1.17e-06 54.5
"SNP_FB_0487500" "chr7A" 96.875 32 1 0 7 38 33050326 33050295 1.17e-06 54.5
"SNP_FB_0487500" "chr7A" 88.636 44 4 1 7 49 34404670 34404627 1.17e-06 54.5
"SNP_FB_0487500" "chr7A" 86.364 44 6 0 7 50 21959307 21959264 1.17e-06 53.6
"SNP_FB_0487500" "chr7A" 96.774 31 1 0 8 38 10015573 10015603 4.08e-06 52.7
"SNP_FB_0487500" "chr7A" 90 40 2 1 7 46 11886996 11887033 4.08e-06 52.7
"SNP_FB_0487500" "chr7A" 96.774 31 1 0 8 38 13067721 13067751 4.08e-06 52.7
"SNP_FB_0487500" "chr7A" 96.774 31 1 0 8 38 13112209 13112239 4.08e-06 52.7
"SNP_FB_0487500" "chr7A" 96.774 31 1 0 8 38 32106678 32106648 4.08e-06 52.7
"SNP_FB_0487500" "chr7A" 89.474 38 4 0 1 38 15105145 15105108 4.08e-06 51.8
"SNP_FB_0487500" "chr7A" 93.939 33 2 0 7 39 16974872 16974904 4.08e-06 51.8
"SNP_FB_0487500" "chr7A" 89.474 38 4 0 1 38 19647137 19647174 4.08e-06 51.8
"SNP_FB_0487500" "chr7A" 89.474 38 4 0 1 38 19661015 19661052 4.08e-06 51.8
"SNP_FB_0487500" "chr7A" 89.474 38 4 0 1 38 19673825 19673862 4.08e-06 51.8
"SNP_FB_0487500" "chr7A" 86.667 45 5 1 7 50 20894964 20894920 4.08e-06 51.8
"SNP_FB_0487500" "chr7A" 86.667 45 5 1 7 50 20906786 20906742 4.08e-06 51.8
"SNP_FB_0487500" "chr7A" 96.667 30 1 0 9 38 1231923 1231894 1.42e-05 50.9
"SNP_FB_0487500" "chr7A" 88.636 44 3 2 7 49 1654328 1654370 1.42e-05 50.9
"SNP_FB_0487500" "chr7A" 93.75 32 2 0 7 38 3686994 3687025 1.42e-05 50
"SNP_FB_0487500" "chr7A" 93.75 32 2 0 7 38 5251667 5251636 1.42e-05 50
"SNP_FB_0487500" "chr7A" 93.75 32 2 0 7 38 5298976 5298945 1.42e-05 50
"SNP_FB_0487500" "chr7A" 93.75 32 2 0 7 38 5335631 5335600 1.42e-05 50
"SNP_FB_0487500" "chr7A" 93.75 32 2 0 7 38 7131665 7131634 1.42e-05 50
"SNP_FB_0487500" "chr7A" 93.75 32 2 0 7 38 13530594 13530625 1.42e-05 50
"SNP_FB_0487500" "chr7A" 93.75 32 2 0 7 38 14164980 14165011 1.42e-05 50
"SNP_FB_0487500" "chr7A" 93.75 32 2 0 7 38 14568923 14568892 1.42e-05 50
"SNP_FB_0487500" "chr7A" 93.75 32 2 0 7 38 15750040 15750009 1.42e-05 50
"SNP_FB_0487500" "chr7A" 93.75 32 2 0 7 38 15854085 15854054 1.42e-05 50
"SNP_FB_0487500" "chr7A" 93.75 32 2 0 7 38 16058410 16058379 1.42e-05 50
"SNP_FB_0487500" "chr7A" 93.75 32 2 0 7 38 16117588 16117619 1.42e-05 50
"SNP_FB_0487500" "chr7A" 93.75 32 2 0 7 38 17136972 17137003 1.42e-05 50
"SNP_FB_0487500" "chr7A" 93.75 32 2 0 7 38 19588300 19588269 1.42e-05 50
"SNP_FB_0487500" "chr7A" 93.75 32 2 0 7 38 22007035 22007066 1.42e-05 50
"SNP_FB_0487500" "chr7A" 93.75 32 2 0 7 38 22641277 22641308 1.42e-05 50
"SNP_FB_0487500" "chr7A" 86.364 44 5 1 8 50 34268740 34268697 1.42e-05 50
"SNP_FB_0487500" "chr7A" 91.176 34 3 0 4 37 11132301 11132268 4.97e-05 49.1
"SNP_FB_0487500" "chr7A" 96.429 28 1 0 10 37 3884825 3884798 0.000174 47.3
"SNP_FB_0487500" "chr7A" 82 50 8 1 1 49 5018991 5019040 0.000174 47.3
"SNP_FB_0487500" "chr7A" 82 50 8 1 1 49 5030282 5030331 0.000174 47.3
"SNP_FB_0487500" "chr7A" 84.444 45 6 1 7 50 7132780 7132736 0.000174 47.3
"SNP_FB_0487500" "chr7A" 86.842 38 5 0 1 38 12863764 12863801 0.000174 47.3
"SNP_FB_0487500" "chr7A" 93.333 30 2 0 7 36 920561 920532 0.000174 46.4
"SNP_FB_0487500" "chr7A" 93.75 32 1 1 7 38 8975918 8975948 0.000174 46.4
"SNP_FB_0487500" "chr7A" 100 25 0 0 9 33 14120898 14120874 0.000174 46.4
"SNP_FB_0487500" "chr7A" 100 25 0 0 14 38 16173171 16173147 0.000174 46.4
"SNP_FB_0487500" "chr7A" 93.75 32 1 1 7 38 16331264 16331294 0.000174 46.4
"SNP_FB_0487500" "chr7A" 100 25 0 0 9 33 17386307 17386283 0.000174 46.4
"SNP_FB_0487500" "chr7A" 93.75 32 1 1 7 38 22400357 22400387 0.000174 46.4
"SNP_FB_0487500" "chr7A" 90.625 32 3 0 7 38 6342359 6342390 0.000606 45.5
"SNP_FB_0487500" "chr7A" 96.552 29 0 1 14 42 15133984 15133957 0.000606 45.5
"SNP_FB_0487500" "chr7A" 90.625 32 3 0 7 38 16188246 16188215 0.000606 45.5
"SNP_FB_0487500" "chr7A" 90.625 32 3 0 7 38 17994460 17994429 0.000606 45.5
"SNP_FB_0487500" "chr7A" 90.625 32 3 0 7 38 20888247 20888216 0.000606 45.5
"SNP_FB_0487500" "chr7A" 90.625 32 3 0 7 38 22357923 22357954 0.000606 45.5
"SNP_FB_0487500" "chr7A" 84.091 44 6 1 7 50 23591671 23591713 0.000606 45.5
"SNP_FB_0487500" "chr7A" 90.625 32 3 0 7 38 26498119 26498088 0.000606 45.5
"SNP_FB_0487500" "chr7A" 93.103 29 2 0 10 38 21257667 21257639 0.000606 44.6
"SNP_FB_0487500" "chr7A" 96.154 26 1 0 13 38 15754112 15754087 0.002 43.7
"SNP_FB_0487500" "chr7A" 90.323 31 3 0 8 38 16156973 16156943 0.002 43.7
"SNP_FB_0487500" "chr7A" 90.323 31 3 0 7 37 26095529 26095499 0.002 43.7
"SNP_FB_0487500" "chr7A" 86.842 38 4 1 14 50 27712033 27712070 0.002 43.7
"SNP_FB_0487500" "chr7A" 100 23 0 0 16 38 7529883 7529905 0.002 42.8
"SNP_FB_0487500" "chr7A" 83.333 42 6 1 10 50 9169841 9169800 0.007 41.9
"SNP_FB_0487500" "chr7A" 87.5 32 4 0 7 38 2281851 2281882 0.007 41
"SNP_FB_0487500" "chr7A" 92.593 27 2 0 7 33 9583726 9583700 0.007 41
"SNP_FB_0487500" "chr7A" 87.5 32 4 0 7 38 15724287 15724318 0.007 41
"SNP_FB_0487500" "chr7A" 87.5 32 4 0 7 38 17373575 17373544 0.007 41
"SNP_FB_0487500" "chr7A" 87.5 32 4 0 7 38 19136158 19136189 0.007 41
"SNP_FB_0487500" "chr7A" 87.5 32 4 0 7 38 25800222 25800253 0.007 41
"SNP_FB_0487500" "chr7A" 87.5 32 4 0 7 38 25806109 25806140 0.007 41
"SNP_FB_0487500" "chr7A" 89.655 29 3 0 10 38 3376739 3376767 0.026 40.1
"SNP_FB_0487500" "chr7A" 80 45 8 1 7 50 13539124 13539080 0.09 38.3
"SNP_FB_0487500" "chr7A" 85.294 34 4 1 7 39 8470790 8470823 0.31 36.5
"SNP_FB_0487500" "chr7A" 85.714 28 4 0 1 28 20839758 20839731 1.1 33.7
"SNP_FB_0487500" "chr7A" 95.455 22 0 1 9 30 12907216 12907196 3.8 32.8
"SNP_FB_0487500" "chr7A" 90.909 22 2 0 2 23 9900432 9900411 3.8 31.9
"SNP_FB_0487500" "chr14A" 96 50 1 1 1 49 23095104 23095055 2.94e-14 78.8
"SNP_FB_0487500" "chr14A" 100 38 0 0 7 44 11440173 11440210 1.52e-11 69.8
"SNP_FB_0487500" "chr14A" 93.182 44 2 1 7 49 13464358 13464401 2.26e-09 63.5
"SNP_FB_0487500" "chr14A" 91.111 45 3 1 7 50 7178954 7178998 7.88e-09 60.8
"SNP_FB_0487500" "chr14A" 100 33 0 0 6 38 19386002 19386034 7.88e-09 60.8
"SNP_FB_0487500" "chr14A" 100 32 0 0 8 39 329107 329138 2.75e-08 59
"SNP_FB_0487500" "chr14A" 100 32 0 0 7 38 10950973 10950942 2.75e-08 59
"SNP_FB_0487500" "chr14A" 100 32 0 0 7 38 15840133 15840102 2.75e-08 59
"SNP_FB_0487500" "chr14A" 100 32 0 0 7 38 21046221 21046190 2.75e-08 59
"SNP_FB_0487500" "chr14A" 88.889 45 4 1 7 50 1173123 1173167 3.35e-07 56.3
"SNP_FB_0487500" "chr14A" 96.97 33 1 0 7 39 6956518 6956486 3.35e-07 56.3
"SNP_FB_0487500" "chr14A" 96.97 33 1 0 7 39 11172158 11172190 3.35e-07 56.3
"SNP_FB_0487500" "chr14A" 96.97 33 1 0 6 38 21043237 21043205 3.35e-07 56.3
"SNP_FB_0487500" "chr14A" 90.476 42 3 1 7 47 14620186 14620145 3.35e-07 55.4
"SNP_FB_0487500" "chr14A" 96.875 32 1 0 7 38 2287254 2287285 1.17e-06 54.5
"SNP_FB_0487500" "chr14A" 96.875 32 1 0 7 38 4099856 4099825 1.17e-06 54.5
"SNP_FB_0487500" "chr14A" 96.875 32 1 0 7 38 4663505 4663474 1.17e-06 54.5
"SNP_FB_0487500" "chr14A" 96.875 32 1 0 7 38 7227861 7227892 1.17e-06 54.5
"SNP_FB_0487500" "chr14A" 88.636 44 4 1 7 49 8248213 8248256 1.17e-06 54.5
"SNP_FB_0487500" "chr14A" 96.875 32 1 0 7 38 9353964 9353995 1.17e-06 54.5
"SNP_FB_0487500" "chr14A" 88.636 44 4 1 7 49 10990589 10990632 1.17e-06 54.5
"SNP_FB_0487500" "chr14A" 96.875 32 1 0 7 38 11427386 11427417 1.17e-06 54.5
"SNP_FB_0487500" "chr14A" 96.875 32 1 0 7 38 12798736 12798767 1.17e-06 54.5
"SNP_FB_0487500" "chr14A" 96.875 32 1 0 7 38 13457939 13457970 1.17e-06 54.5
"SNP_FB_0487500" "chr14A" 96.875 32 1 0 7 38 13598453 13598484 1.17e-06 54.5
"SNP_FB_0487500" "chr14A" 96.875 32 1 0 7 38 14392556 14392525 1.17e-06 54.5
"SNP_FB_0487500" "chr14A" 96.875 32 1 0 7 38 17299598 17299629 1.17e-06 54.5
"SNP_FB_0487500" "chr14A" 88.636 44 4 1 8 50 23940576 23940619 1.17e-06 54.5
"SNP_FB_0487500" "chr14A" 96.875 32 1 0 7 38 24238581 24238550 1.17e-06 54.5
"SNP_FB_0487500" "chr14A" 96.875 32 1 0 7 38 25088562 25088593 1.17e-06 54.5
"SNP_FB_0487500" "chr14A" 88.636 44 4 1 7 49 25481859 25481816 1.17e-06 54.5
"SNP_FB_0487500" "chr14A" 100 29 0 0 9 37 22627020 22627048 1.17e-06 53.6
"SNP_FB_0487500" "chr14A" 96.774 31 1 0 8 38 16220473 16220443 4.08e-06 52.7
"SNP_FB_0487500" "chr14A" 96.774 31 1 0 7 37 17140038 17140068 4.08e-06 52.7
"SNP_FB_0487500" "chr14A" 96.774 31 1 0 8 38 20573688 20573658 4.08e-06 52.7
"SNP_FB_0487500" "chr14A" 96.774 31 1 0 8 38 29285248 29285218 4.08e-06 52.7
"SNP_FB_0487500" "chr14A" 89.474 38 4 0 1 38 7976342 7976305 4.08e-06 51.8
"SNP_FB_0487500" "chr14A" 86.667 45 5 1 7 50 10335321 10335365 4.08e-06 51.8
"SNP_FB_0487500" "chr14A" 86.667 45 5 1 7 50 13752462 13752418 4.08e-06 51.8
"SNP_FB_0487500" "chr14A" 93.939 33 2 0 7 39 14825465 14825433 4.08e-06 51.8
"SNP_FB_0487500" "chr14A" 86.667 45 5 1 7 50 31034040 31033996 4.08e-06 51.8
"SNP_FB_0487500" "chr14A" 88.636 44 3 2 7 49 9390920 9390962 1.42e-05 50.9
"SNP_FB_0487500" "chr14A" 96.667 30 1 0 9 38 13948510 13948539 1.42e-05 50.9
"SNP_FB_0487500" "chr14A" 96.667 30 1 0 9 38 21947466 21947495 1.42e-05 50.9
"SNP_FB_0487500" "chr14A" 93.75 32 2 0 7 38 99863 99832 1.42e-05 50
"SNP_FB_0487500" "chr14A" 93.75 32 2 0 7 38 3021473 3021442 1.42e-05 50
"SNP_FB_0487500" "chr14A" 93.75 32 2 0 7 38 4109109 4109140 1.42e-05 50
"SNP_FB_0487500" "chr14A" 93.75 32 2 0 7 38 7003218 7003187 1.42e-05 50
"SNP_FB_0487500" "chr14A" 93.75 32 2 0 7 38 7095899 7095868 1.42e-05 50
"SNP_FB_0487500" "chr14A" 93.75 32 2 0 7 38 7300331 7300362 1.42e-05 50
"SNP_FB_0487500" "chr14A" 93.75 32 2 0 7 38 8254928 8254959 1.42e-05 50
"SNP_FB_0487500" "chr14A" 93.75 32 2 0 7 38 9368470 9368501 1.42e-05 50
"SNP_FB_0487500" "chr14A" 86.364 44 5 1 8 50 9609230 9609273 1.42e-05 50
"SNP_FB_0487500" "chr14A" 93.75 32 2 0 7 38 11756598 11756629 1.42e-05 50
"SNP_FB_0487500" "chr14A" 93.75 32 2 0 7 38 13569338 13569369 1.42e-05 50
"SNP_FB_0487500" "chr14A" 93.75 32 2 0 7 38 17287065 17287096 1.42e-05 50
"SNP_FB_0487500" "chr14A" 96.552 29 1 0 10 38 9290071 9290043 4.97e-05 49.1
"SNP_FB_0487500" "chr14A" 96.552 29 1 0 11 39 16304822 16304794 4.97e-05 49.1
"SNP_FB_0487500" "chr14A" 96.552 29 1 0 11 39 16314941 16314913 4.97e-05 49.1
"SNP_FB_0487500" "chr14A" 91.176 34 3 0 7 40 27525774 27525741 4.97e-05 49.1
"SNP_FB_0487500" "chr14A" 96.552 29 1 0 10 38 29998084 29998112 4.97e-05 49.1
"SNP_FB_0487500" "chr14A" 93.548 31 2 0 7 37 7050271 7050241 4.97e-05 48.2
"SNP_FB_0487500" "chr14A" 86.047 43 5 1 7 49 14834877 14834836 4.97e-05 48.2
"SNP_FB_0487500" "chr14A" 93.548 31 2 0 8 38 16358632 16358602 4.97e-05 48.2
"SNP_FB_0487500" "chr14A" 90.909 33 3 0 7 39 4605876 4605844 0.000174 47.3
"SNP_FB_0487500" "chr14A" 90.909 33 3 0 7 39 13238770 13238738 0.000174 47.3
"SNP_FB_0487500" "chr14A" 90.909 33 3 0 7 39 14867752 14867784 0.000174 47.3
"SNP_FB_0487500" "chr14A" 90.909 33 3 0 7 39 14883497 14883529 0.000174 47.3
"SNP_FB_0487500" "chr14A" 93.75 32 0 1 7 38 19564041 19564012 0.000174 47.3
"SNP_FB_0487500" "chr14A" 93.75 32 0 1 7 38 27699077 27699106 0.000174 47.3
"SNP_FB_0487500" "chr14A" 93.75 32 1 1 7 38 16092018 16091988 0.000174 46.4
"SNP_FB_0487500" "chr14A" 90.625 32 3 0 7 38 3335984 3335953 0.000606 45.5
"SNP_FB_0487500" "chr14A" 90.625 32 3 0 7 38 6755570 6755539 0.000606 45.5
"SNP_FB_0487500" "chr14A" 90.625 32 3 0 7 38 7308221 7308190 0.000606 45.5
"SNP_FB_0487500" "chr14A" 90.625 32 3 0 7 38 10023598 10023629 0.000606 45.5
"SNP_FB_0487500" "chr14A" 96.552 29 0 1 14 42 13602373 13602400 0.000606 45.5
"SNP_FB_0487500" "chr14A" 90.625 32 3 0 7 38 13681002 13681033 0.000606 45.5
"SNP_FB_0487500" "chr14A" 90.625 32 3 0 7 38 17618153 17618122 0.000606 45.5
"SNP_FB_0487500" "chr14A" 90.625 32 3 0 7 38 17671754 17671785 0.000606 45.5
"SNP_FB_0487500" "chr14A" 100 24 0 0 15 38 11752876 11752899 0.000606 44.6
"SNP_FB_0487500" "chr14A" 100 24 0 0 15 38 11753578 11753601 0.000606 44.6
"SNP_FB_0487500" "chr14A" 88.571 35 2 1 6 38 3027632 3027598 0.002 43.7
"SNP_FB_0487500" "chr14A" 90.323 31 3 0 7 37 10957560 10957530 0.002 43.7
"SNP_FB_0487500" "chr14A" 90.909 33 2 1 7 39 11155278 11155309 0.002 43.7
"SNP_FB_0487500" "chr14A" 96.154 26 1 0 7 32 11308532 11308507 0.002 43.7
"SNP_FB_0487500" "chr14A" 96.154 26 1 0 7 32 14925025 14925000 0.002 43.7
"SNP_FB_0487500" "chr14A" 90.909 33 2 1 7 39 18171370 18171339 0.002 43.7
"SNP_FB_0487500" "chr14A" 90.909 33 2 1 7 38 19794981 19795013 0.002 43.7
"SNP_FB_0487500" "chr14A" 96.429 28 0 1 10 37 25867156 25867130 0.002 43.7
"SNP_FB_0487500" "chr14A" 90.625 32 1 1 1 32 14929233 14929204 0.002 42.8
"SNP_FB_0487500" "chr14A" 83.333 42 6 1 10 50 10977827 10977868 0.007 41.9
"SNP_FB_0487500" "chr14A" 92.593 27 2 0 7 33 10986747 10986773 0.007 41
"SNP_FB_0487500" "chr14A" 87.5 32 4 0 7 38 12167413 12167444 0.007 41
"SNP_FB_0487500" "chr14A" 92.308 26 2 0 14 39 23465093 23465118 0.026 39.2
"SNP_FB_0487500" "chr14A" 95.652 23 1 0 7 29 24678749 24678771 0.09 38.3
"SNP_FB_0487500" "chr14A" 86.207 29 4 0 1 29 27287100 27287072 0.31 35.6
"SNP_FB_0487500" "chr14A" 91.304 23 2 0 7 29 25687676 25687654 1.1 33.7
"SNP_FB_0487500" "chr14A" 95 20 1 0 9 28 5143326 5143345 3.8 32.8
"SNP_FB_0487500" "chr14A" 90.909 22 2 0 2 23 2969726 2969747 3.8 31.9
"SNP_FB_0487500" "chr16A" 96 50 1 1 1 49 33107209 33107160 2.94e-14 78.8
"SNP_FB_0487500" "chr16A" 93.878 49 2 1 1 48 35167623 35167671 4.36e-12 72.5
"SNP_FB_0487500" "chr16A" 91.837 49 4 0 1 49 10566801 10566753 4.36e-12 71.6
"SNP_FB_0487500" "chr16A" 92 50 3 1 1 49 30442616 30442665 1.52e-11 69.8
"SNP_FB_0487500" "chr16A" 100 33 0 0 7 39 11774225 11774257 7.88e-09 60.8
"SNP_FB_0487500" "chr16A" 88 50 5 1 1 49 25959474 25959425 7.88e-09 60.8
"SNP_FB_0487500" "chr16A" 91.111 45 3 1 7 50 29432338 29432294 7.88e-09 60.8
"SNP_FB_0487500" "chr16A" 91.111 45 3 1 7 50 41285187 41285231 7.88e-09 60.8
"SNP_FB_0487500" "chr16A" 97.143 35 1 0 7 41 8694221 8694255 2.75e-08 59.9
"SNP_FB_0487500" "chr16A" 92.857 42 2 1 7 47 26423739 26423698 2.75e-08 59.9
"SNP_FB_0487500" "chr16A" 100 32 0 0 7 38 10667589 10667558 2.75e-08 59
"SNP_FB_0487500" "chr16A" 90.909 44 3 1 7 49 10734119 10734076 2.75e-08 59
"SNP_FB_0487500" "chr16A" 100 32 0 0 7 38 11988863 11988832 2.75e-08 59
"SNP_FB_0487500" "chr16A" 100 32 0 0 7 38 11991252 11991221 2.75e-08 59
"SNP_FB_0487500" "chr16A" 100 32 0 0 7 38 18791419 18791388 2.75e-08 59
"SNP_FB_0487500" "chr16A" 100 32 0 0 7 38 18797889 18797858 2.75e-08 59
"SNP_FB_0487500" "chr16A" 100 32 0 0 7 38 18944835 18944804 2.75e-08 59
"SNP_FB_0487500" "chr16A" 100 32 0 0 7 38 19894829 19894798 2.75e-08 59
"SNP_FB_0487500" "chr16A" 100 32 0 0 7 38 21344575 21344606 2.75e-08 59
"SNP_FB_0487500" "chr16A" 100 32 0 0 7 38 21805302 21805271 2.75e-08 59
"SNP_FB_0487500" "chr16A" 100 32 0 0 7 38 28210388 28210419 2.75e-08 59
"SNP_FB_0487500" "chr16A" 100 32 0 0 7 38 31713329 31713360 2.75e-08 59
"SNP_FB_0487500" "chr16A" 100 32 0 0 7 38 31804832 31804801 2.75e-08 59
"SNP_FB_0487500" "chr16A" 100 32 0 0 7 38 33300561 33300530 2.75e-08 59
"SNP_FB_0487500" "chr16A" 90.909 44 3 1 7 49 40171253 40171210 2.75e-08 59
"SNP_FB_0487500" "chr16A" 100 32 0 0 7 38 42035139 42035108 2.75e-08 59
"SNP_FB_0487500" "chr16A" 89.13 46 4 1 6 50 8512383 8512428 9.6e-08 58.1
"SNP_FB_0487500" "chr16A" 90.698 43 3 1 7 48 16286920 16286878 9.6e-08 57.2
"SNP_FB_0487500" "chr16A" 94.444 36 2 0 3 38 22440239 22440274 9.6e-08 57.2
"SNP_FB_0487500" "chr16A" 100 31 0 0 8 38 36861714 36861684 9.6e-08 57.2
"SNP_FB_0487500" "chr16A" 90.698 43 3 1 7 48 40148102 40148060 9.6e-08 57.2
"SNP_FB_0487500" "chr16A" 100 31 0 0 7 37 40187065 40187035 9.6e-08 57.2
"SNP_FB_0487500" "chr16A" 92.105 38 3 0 9 46 12392286 12392249 3.35e-07 56.3
"SNP_FB_0487500" "chr16A" 88.889 45 4 1 7 50 23650845 23650801 3.35e-07 56.3
"SNP_FB_0487500" "chr16A" 92.105 38 3 0 1 38 31313783 31313820 3.35e-07 56.3
"SNP_FB_0487500" "chr16A" 100 30 0 0 7 36 18661633 18661662 3.35e-07 55.4
"SNP_FB_0487500" "chr16A" 100 30 0 0 9 38 26966229 26966258 3.35e-07 55.4
"SNP_FB_0487500" "chr16A" 100 30 0 0 9 38 26977322 26977351 3.35e-07 55.4
"SNP_FB_0487500" "chr16A" 100 30 0 0 9 38 30398912 30398941 3.35e-07 55.4
"SNP_FB_0487500" "chr16A" 96.875 32 1 0 7 38 10724850 10724819 1.17e-06 54.5
"SNP_FB_0487500" "chr16A" 96.875 32 1 0 7 38 13001575 13001606 1.17e-06 54.5
"SNP_FB_0487500" "chr16A" 96.875 32 1 0 7 38 13369828 13369797 1.17e-06 54.5
"SNP_FB_0487500" "chr16A" 96.875 32 1 0 8 39 14659443 14659412 1.17e-06 54.5
"SNP_FB_0487500" "chr16A" 96.875 32 1 0 7 38 14987339 14987308 1.17e-06 54.5
"SNP_FB_0487500" "chr16A" 96.875 32 1 0 7 38 17119246 17119215 1.17e-06 54.5
"SNP_FB_0487500" "chr16A" 96.875 32 1 0 7 38 17130667 17130636 1.17e-06 54.5
"SNP_FB_0487500" "chr16A" 96.875 32 1 0 7 38 17344434 17344465 1.17e-06 54.5
"SNP_FB_0487500" "chr16A" 96.875 32 1 0 7 38 17622409 17622378 1.17e-06 54.5
"SNP_FB_0487500" "chr16A" 88.636 44 4 1 7 49 18109926 18109883 1.17e-06 54.5
"SNP_FB_0487500" "chr16A" 96.875 32 1 0 7 38 18518679 18518648 1.17e-06 54.5
"SNP_FB_0487500" "chr16A" 96.875 32 1 0 7 38 18867776 18867745 1.17e-06 54.5
"SNP_FB_0487500" "chr16A" 96.875 32 1 0 7 38 20456953 20456922 1.17e-06 54.5
"SNP_FB_0487500" "chr16A" 96.875 32 1 0 7 38 21388306 21388337 1.17e-06 54.5
"SNP_FB_0487500" "chr16A" 96.875 32 1 0 7 38 22241854 22241885 1.17e-06 54.5
"SNP_FB_0487500" "chr16A" 96.875 32 1 0 7 38 22445299 22445330 1.17e-06 54.5
"SNP_FB_0487500" "chr16A" 96.875 32 1 0 7 38 22707971 22707940 1.17e-06 54.5
"SNP_FB_0487500" "chr16A" 96.875 32 1 0 7 38 25422022 25421991 1.17e-06 54.5
"SNP_FB_0487500" "chr16A" 96.875 32 1 0 7 38 26103321 26103352 1.17e-06 54.5
"SNP_FB_0487500" "chr16A" 96.875 32 1 0 7 38 26547965 26547996 1.17e-06 54.5
"SNP_FB_0487500" "chr16A" 96.875 32 1 0 7 38 27068815 27068846 1.17e-06 54.5
"SNP_FB_0487500" "chr16A" 96.875 32 1 0 7 38 28180832 28180863 1.17e-06 54.5
"SNP_FB_0487500" "chr16A" 96.875 32 1 0 7 38 28490860 28490891 1.17e-06 54.5
"SNP_FB_0487500" "chr16A" 96.875 32 1 0 7 38 28954390 28954359 1.17e-06 54.5
"SNP_FB_0487500" "chr16A" 96.875 32 1 0 7 38 28966885 28966854 1.17e-06 54.5
"SNP_FB_0487500" "chr16A" 96.875 32 1 0 7 38 30348351 30348382 1.17e-06 54.5
"SNP_FB_0487500" "chr16A" 96.875 32 1 0 7 38 30756265 30756296 1.17e-06 54.5
"SNP_FB_0487500" "chr16A" 96.875 32 1 0 7 38 32171300 32171331 1.17e-06 54.5
"SNP_FB_0487500" "chr16A" 96.875 32 1 0 7 38 33492885 33492916 1.17e-06 54.5
"SNP_FB_0487500" "chr16A" 96.875 32 1 0 7 38 33514713 33514744 1.17e-06 54.5
"SNP_FB_0487500" "chr16A" 96.875 32 1 0 7 38 35411509 35411478 1.17e-06 54.5
"SNP_FB_0487500" "chr16A" 88.636 44 4 1 8 50 37730066 37730023 1.17e-06 54.5
"SNP_FB_0487500" "chr16A" 96.875 32 1 0 7 38 38691484 38691515 1.17e-06 54.5
"SNP_FB_0487500" "chr16A" 90.698 43 2 2 9 49 21320912 21320870 1.17e-06 53.6
"SNP_FB_0487500" "chr16A" 90.698 43 2 2 9 49 26892980 26893022 1.17e-06 53.6
"SNP_FB_0487500" "chr16A" 96.774 31 1 0 7 37 17081316 17081286 4.08e-06 52.7
"SNP_FB_0487500" "chr16A" 96.774 31 1 0 8 38 22362803 22362773 4.08e-06 52.7
"SNP_FB_0487500" "chr16A" 96.774 31 1 0 8 38 23655408 23655378 4.08e-06 52.7
"SNP_FB_0487500" "chr16A" 88.889 45 3 2 7 50 27746407 27746364 4.08e-06 52.7
"SNP_FB_0487500" "chr16A" 96.774 31 1 0 7 37 28578625 28578595 4.08e-06 52.7
"SNP_FB_0487500" "chr16A" 96.774 31 1 0 8 38 33184593 33184623 4.08e-06 52.7
"SNP_FB_0487500" "chr16A" 93.939 33 2 0 7 39 9277426 9277458 4.08e-06 51.8
"SNP_FB_0487500" "chr16A" 93.939 33 2 0 7 39 9287311 9287343 4.08e-06 51.8
"SNP_FB_0487500" "chr16A" 86.667 45 5 1 7 50 12468812 12468768 4.08e-06 51.8
"SNP_FB_0487500" "chr16A" 100 28 0 0 7 34 25477985 25477958 4.08e-06 51.8
"SNP_FB_0487500" "chr16A" 100 28 0 0 7 34 25499948 25499921 4.08e-06 51.8
"SNP_FB_0487500" "chr16A" 93.939 33 2 0 7 39 25582213 25582245 4.08e-06 51.8
"SNP_FB_0487500" "chr16A" 94.286 35 1 1 9 43 26827494 26827527 4.08e-06 51.8
"SNP_FB_0487500" "chr16A" 93.939 33 2 0 7 39 28889793 28889761 4.08e-06 51.8
"SNP_FB_0487500" "chr16A" 86.667 45 5 1 7 50 39048956 39048912 4.08e-06 51.8
"SNP_FB_0487500" "chr16A" 86.667 45 5 1 7 50 39058094 39058050 4.08e-06 51.8
"SNP_FB_0487500" "chr16A" 96.667 30 1 0 9 38 14632323 14632294 1.42e-05 50.9
"SNP_FB_0487500" "chr16A" 88.095 42 4 1 10 50 23096334 23096293 1.42e-05 50.9
"SNP_FB_0487500" "chr16A" 96.667 30 1 0 9 38 39903119 39903148 1.42e-05 50.9
"SNP_FB_0487500" "chr16A" 93.75 32 2 0 7 38 3659300 3659269 1.42e-05 50
"SNP_FB_0487500" "chr16A" 93.75 32 2 0 7 38 15133693 15133724 1.42e-05 50
"SNP_FB_0487500" "chr16A" 93.75 32 2 0 7 38 15405714 15405683 1.42e-05 50
"SNP_FB_0487500" "chr16A" 93.75 32 2 0 7 38 16280122 16280091 1.42e-05 50
"SNP_FB_0487500" "chr16A" 93.75 32 2 0 7 38 18241139 18241170 1.42e-05 50
"SNP_FB_0487500" "chr16A" 93.75 32 2 0 7 38 18248343 18248374 1.42e-05 50
"SNP_FB_0487500" "chr16A" 93.75 32 2 0 7 38 18513284 18513253 1.42e-05 50
"SNP_FB_0487500" "chr16A" 93.75 32 2 0 7 38 18944556 18944587 1.42e-05 50
"SNP_FB_0487500" "chr16A" 93.75 32 2 0 7 38 23118508 23118539 1.42e-05 50
"SNP_FB_0487500" "chr16A" 93.75 32 2 0 7 38 26781624 26781655 1.42e-05 50
"SNP_FB_0487500" "chr16A" 86.364 44 5 1 7 49 27033257 27033300 1.42e-05 50
"SNP_FB_0487500" "chr16A" 93.75 32 2 0 7 38 27094209 27094240 1.42e-05 50
"SNP_FB_0487500" "chr16A" 93.75 32 2 0 7 38 27102636 27102667 1.42e-05 50
"SNP_FB_0487500" "chr16A" 93.75 32 2 0 7 38 30776716 30776747 1.42e-05 50
"SNP_FB_0487500" "chr16A" 93.75 32 2 0 7 38 33518192 33518161 1.42e-05 50
"SNP_FB_0487500" "chr16A" 93.75 32 2 0 7 38 35450739 35450708 1.42e-05 50
"SNP_FB_0487500" "chr16A" 93.75 32 2 0 7 38 35462280 35462249 1.42e-05 50
"SNP_FB_0487500" "chr16A" 93.75 32 2 0 7 38 36386892 36386861 1.42e-05 50
"SNP_FB_0487500" "chr16A" 93.75 32 2 0 7 38 36398719 36398688 1.42e-05 50
"SNP_FB_0487500" "chr16A" 93.75 32 2 0 7 38 37642894 37642863 1.42e-05 50
"SNP_FB_0487500" "chr16A" 96.552 29 1 0 10 38 8819452 8819480 4.97e-05 49.1
"SNP_FB_0487500" "chr16A" 96.552 29 1 0 10 38 12892393 12892365 4.97e-05 49.1
"SNP_FB_0487500" "chr16A" 96.552 29 1 0 10 38 21005983 21006011 4.97e-05 49.1
"SNP_FB_0487500" "chr16A" 96.552 29 1 0 10 38 23101545 23101517 4.97e-05 49.1
"SNP_FB_0487500" "chr16A" 96.552 29 1 0 10 38 39940338 39940310 4.97e-05 49.1
"SNP_FB_0487500" "chr16A" 93.548 31 2 0 7 37 5679734 5679704 4.97e-05 48.2
"SNP_FB_0487500" "chr16A" 93.548 31 2 0 8 38 30195428 30195398 4.97e-05 48.2
"SNP_FB_0487500" "chr16A" 93.548 31 2 0 7 37 32432515 32432545 4.97e-05 48.2
"SNP_FB_0487500" "chr16A" 93.548 31 2 0 8 38 37801601 37801571 4.97e-05 48.2
"SNP_FB_0487500" "chr16A" 90.909 33 3 0 7 39 15709035 15709003 0.000174 47.3
"SNP_FB_0487500" "chr16A" 86.842 38 5 0 1 38 30481823 30481860 0.000174 47.3
"SNP_FB_0487500" "chr16A" 93.333 30 2 0 9 38 14639113 14639084 0.000174 46.4
"SNP_FB_0487500" "chr16A" 93.333 30 2 0 9 38 27031371 27031342 0.000174 46.4
"SNP_FB_0487500" "chr16A" 85.714 42 5 1 9 49 32937005 32937046 0.000174 46.4
"SNP_FB_0487500" "chr16A" 85.714 42 5 1 9 49 32966607 32966648 0.000174 46.4
"SNP_FB_0487500" "chr16A" 84.091 44 6 1 7 49 7602065 7602022 0.000606 45.5
"SNP_FB_0487500" "chr16A" 84.091 44 6 1 7 49 7620588 7620545 0.000606 45.5
"SNP_FB_0487500" "chr16A" 90.625 32 3 0 7 38 8995307 8995338 0.000606 45.5
"SNP_FB_0487500" "chr16A" 90.625 32 3 0 7 38 11345801 11345832 0.000606 45.5
"SNP_FB_0487500" "chr16A" 90.625 32 3 0 7 38 15019068 15019037 0.000606 45.5
"SNP_FB_0487500" "chr16A" 91.176 34 2 1 7 39 18420117 18420150 0.000606 45.5
"SNP_FB_0487500" "chr16A" 90.625 32 3 0 7 38 19093945 19093914 0.000606 45.5
"SNP_FB_0487500" "chr16A" 90.625 32 3 0 7 38 19104338 19104307 0.000606 45.5
"SNP_FB_0487500" "chr16A" 90.625 32 3 0 7 38 21681309 21681340 0.000606 45.5
"SNP_FB_0487500" "chr16A" 90.625 32 3 0 7 38 26542458 26542489 0.000606 45.5
"SNP_FB_0487500" "chr16A" 90.625 32 3 0 7 38 27034366 27034335 0.000606 45.5
"SNP_FB_0487500" "chr16A" 96.552 29 0 1 7 34 39221479 39221507 0.000606 45.5
"SNP_FB_0487500" "chr16A" 90.625 32 3 0 7 38 39663049 39663080 0.000606 45.5
"SNP_FB_0487500" "chr16A" 93.103 29 2 0 10 38 15828289 15828317 0.000606 44.6
"SNP_FB_0487500" "chr16A" 90.909 33 2 1 7 38 8674926 8674958 0.002 43.7
"SNP_FB_0487500" "chr16A" 90.323 31 3 0 8 38 9258236 9258266 0.002 43.7
"SNP_FB_0487500" "chr16A" 90.909 33 2 1 7 38 16424978 16424946 0.002 43.7
"SNP_FB_0487500" "chr16A" 90.909 33 2 1 7 38 31152354 31152322 0.002 43.7
"SNP_FB_0487500" "chr16A" 87.879 33 4 0 7 39 22039475 22039443 0.002 42.8
"SNP_FB_0487500" "chr16A" 90 30 3 0 9 38 13348309 13348280 0.007 41.9
"SNP_FB_0487500" "chr16A" 87.5 32 4 0 7 38 149634 149603 0.007 41
"SNP_FB_0487500" "chr16A" 87.5 32 4 0 7 38 12793257 12793288 0.007 41
"SNP_FB_0487500" "chr16A" 92.593 27 2 0 7 33 22831272 22831246 0.007 41
"SNP_FB_0487500" "chr16A" 92.593 27 2 0 7 33 25533606 25533580 0.007 41
"SNP_FB_0487500" "chr16A" 87.5 32 4 0 7 38 26174393 26174362 0.007 41
"SNP_FB_0487500" "chr16A" 87.5 32 4 0 7 38 29227923 29227954 0.007 41
"SNP_FB_0487500" "chr16A" 92.593 27 2 0 7 33 33689195 33689221 0.007 41
"SNP_FB_0487500" "chr16A" 87.5 32 4 0 7 38 34439045 34439076 0.007 41
"SNP_FB_0487500" "chr16A" 83.721 43 5 2 9 50 8229788 8229747 0.026 40.1
"SNP_FB_0487500" "chr16A" 92.857 28 1 1 11 38 15043667 15043641 0.026 39.2
"SNP_FB_0487500" "chr16A" 88.889 27 3 0 7 33 33327640 33327666 0.31 36.5
"SNP_FB_0487500" "chr16A" 91.304 23 2 0 7 29 3638618 3638640 1.1 33.7
"SNP_FB_0487500" "chr16A" 78.571 42 8 1 10 50 8425334 8425293 3.8 32.8
"SNP_FB_0487500" "chr16A" 95 20 1 0 9 28 17139592 17139573 3.8 32.8
"SNP_FB_0487500" "chr16A" 95 20 1 0 9 28 17146705 17146686 3.8 32.8
"SNP_FB_0487500" "chr16A" 95 20 1 0 9 28 33422506 33422487 3.8 32.8
"SNP_FB_0487500" "chr16A" 95 20 1 0 9 28 37102448 37102467 3.8 32.8
"SNP_FB_0487500" "chr16A" 83.333 30 5 0 10 39 39366925 39366954 3.8 32.8
"SNP_FB_0487500" "chr16A" 82.353 34 4 1 3 36 39959557 39959588 3.8 32.8
"SNP_FB_0487500" "chr16A" 90.909 22 2 0 8 29 9005577 9005598 3.8 31.9
"SNP_FB_0487500" "chr16A" 90.909 22 2 0 8 29 9010681 9010702 3.8 31.9
"SNP_FB_0487500" "chr16A" 90.909 22 2 0 7 28 13621799 13621820 3.8 31.9
"SNP_FB_0487500" "chr16A" 81.25 32 6 0 7 38 30869006 30868975 3.8 31.9
"SNP_FB_0487500" "chr16A" 90.909 22 2 0 8 29 32223907 32223886 3.8 31.9
"SNP_FB_0487500" "chr16A" 90.909 22 2 0 3 24 33756074 33756053 3.8 31.9
"SNP_FB_0487500" "chr16A" 90.909 22 2 0 11 32 39031437 39031458 3.8 31.9
"SNP_FB_0487500" "chr6A" 95.918 49 1 1 1 48 241553 241601 1.02e-13 77
"SNP_FB_0487500" "chr6A" 95.918 49 1 1 1 48 35564962 35565010 1.02e-13 77
"SNP_FB_0487500" "chr6A" 94.118 51 2 1 1 50 18197128 18197078 3.58e-13 76.1
"SNP_FB_0487500" "chr6A" 94.118 51 2 1 1 50 18211490 18211440 3.58e-13 76.1
"SNP_FB_0487500" "chr6A" 93.333 45 2 1 6 49 18903983 18903939 6.47e-10 65.3
"SNP_FB_0487500" "chr6A" 93.182 44 2 1 7 49 11046181 11046224 2.26e-09 63.5
"SNP_FB_0487500" "chr6A" 95.238 42 0 2 9 49 1479366 1479406 7.88e-09 60.8
"SNP_FB_0487500" "chr6A" 95.238 42 0 2 9 49 1491117 1491157 7.88e-09 60.8
"SNP_FB_0487500" "chr6A" 91.111 45 3 1 7 50 1696618 1696574 7.88e-09 60.8
"SNP_FB_0487500" "chr6A" 91.111 45 3 1 7 50 12536157 12536113 7.88e-09 60.8
"SNP_FB_0487500" "chr6A" 91.111 45 3 1 7 50 12546855 12546811 7.88e-09 60.8
"SNP_FB_0487500" "chr6A" 100 33 0 0 6 38 12743867 12743899 7.88e-09 60.8
"SNP_FB_0487500" "chr6A" 91.111 45 3 1 7 50 22151574 22151618 7.88e-09 60.8
"SNP_FB_0487500" "chr6A" 91.111 45 3 1 7 50 27458492 27458536 7.88e-09 60.8
"SNP_FB_0487500" "chr6A" 100 32 0 0 7 38 2528987 2528956 2.75e-08 59
"SNP_FB_0487500" "chr6A" 100 32 0 0 7 38 2541864 2541833 2.75e-08 59
"SNP_FB_0487500" "chr6A" 100 32 0 0 7 38 4078358 4078389 2.75e-08 59
"SNP_FB_0487500" "chr6A" 100 32 0 0 7 38 6555253 6555222 2.75e-08 59
"SNP_FB_0487500" "chr6A" 100 32 0 0 7 38 7356875 7356844 2.75e-08 59
"SNP_FB_0487500" "chr6A" 90.909 44 3 1 7 49 10420651 10420608 2.75e-08 59
"SNP_FB_0487500" "chr6A" 100 32 0 0 7 38 11481888 11481919 2.75e-08 59
"SNP_FB_0487500" "chr6A" 100 32 0 0 7 38 18067791 18067822 2.75e-08 59
"SNP_FB_0487500" "chr6A" 100 32 0 0 7 38 23028231 23028262 2.75e-08 59
"SNP_FB_0487500" "chr6A" 100 32 0 0 7 38 26140535 26140566 2.75e-08 59
"SNP_FB_0487500" "chr6A" 100 32 0 0 7 38 26328958 26328989 2.75e-08 59
"SNP_FB_0487500" "chr6A" 100 32 0 0 7 38 27035340 27035371 2.75e-08 59
"SNP_FB_0487500" "chr6A" 100 31 0 0 8 38 1789083 1789113 9.6e-08 57.2
"SNP_FB_0487500" "chr6A" 88.889 45 4 1 7 50 11039381 11039425 3.35e-07 56.3
"SNP_FB_0487500" "chr6A" 88.889 45 4 1 7 50 14280538 14280582 3.35e-07 56.3
"SNP_FB_0487500" "chr6A" 88.889 45 4 1 7 50 17557186 17557142 3.35e-07 56.3
"SNP_FB_0487500" "chr6A" 96.97 33 1 0 6 38 18916170 18916138 3.35e-07 56.3
"SNP_FB_0487500" "chr6A" 94.286 35 2 0 7 41 17136340 17136306 3.35e-07 55.4
"SNP_FB_0487500" "chr6A" 94.286 35 2 0 7 41 17143219 17143185 3.35e-07 55.4
"SNP_FB_0487500" "chr6A" 96.875 32 1 0 7 38 1862221 1862190 1.17e-06 54.5
"SNP_FB_0487500" "chr6A" 96.875 32 1 0 7 38 7010556 7010587 1.17e-06 54.5
"SNP_FB_0487500" "chr6A" 96.875 32 1 0 7 38 7184428 7184397 1.17e-06 54.5
"SNP_FB_0487500" "chr6A" 96.875 32 1 0 7 38 7196620 7196589 1.17e-06 54.5
"SNP_FB_0487500" "chr6A" 96.875 32 1 0 7 38 9540980 9541011 1.17e-06 54.5
"SNP_FB_0487500" "chr6A" 88.636 44 4 1 7 49 10826217 10826174 1.17e-06 54.5
"SNP_FB_0487500" "chr6A" 96.875 32 1 0 7 38 11077383 11077414 1.17e-06 54.5
"SNP_FB_0487500" "chr6A" 96.875 32 1 0 7 38 11256862 11256893 1.17e-06 54.5
"SNP_FB_0487500" "chr6A" 96.875 32 1 0 7 38 12225437 12225406 1.17e-06 54.5
"SNP_FB_0487500" "chr6A" 96.875 32 1 0 7 38 14224893 14224924 1.17e-06 54.5
"SNP_FB_0487500" "chr6A" 96.875 32 1 0 7 38 17342433 17342402 1.17e-06 54.5
"SNP_FB_0487500" "chr6A" 96.875 32 1 0 7 38 17525004 17524973 1.17e-06 54.5
"SNP_FB_0487500" "chr6A" 96.875 32 1 0 7 38 18074782 18074813 1.17e-06 54.5
"SNP_FB_0487500" "chr6A" 96.875 32 1 0 7 38 18085109 18085140 1.17e-06 54.5
"SNP_FB_0487500" "chr6A" 96.875 32 1 0 7 38 18176530 18176499 1.17e-06 54.5
"SNP_FB_0487500" "chr6A" 96.875 32 1 0 7 38 20545303 20545272 1.17e-06 54.5
"SNP_FB_0487500" "chr6A" 96.875 32 1 0 7 38 24209717 24209748 1.17e-06 54.5
"SNP_FB_0487500" "chr6A" 96.875 32 1 0 7 38 27233699 27233730 1.17e-06 54.5
"SNP_FB_0487500" "chr6A" 96.875 32 1 0 7 38 27245832 27245863 1.17e-06 54.5
"SNP_FB_0487500" "chr6A" 96.875 32 1 0 7 38 27258221 27258252 1.17e-06 54.5
"SNP_FB_0487500" "chr6A" 96.875 32 1 0 7 38 27273437 27273406 1.17e-06 54.5
"SNP_FB_0487500" "chr6A" 88.636 44 4 1 8 50 29490718 29490761 1.17e-06 54.5
"SNP_FB_0487500" "chr6A" 96.875 32 1 0 7 38 30120873 30120842 1.17e-06 54.5
"SNP_FB_0487500" "chr6A" 96.875 32 1 0 7 38 36906739 36906770 1.17e-06 54.5
"SNP_FB_0487500" "chr6A" 100 29 0 0 10 38 1795783 1795811 1.17e-06 53.6
"SNP_FB_0487500" "chr6A" 86.364 44 6 0 7 50 22154072 22154115 1.17e-06 53.6
"SNP_FB_0487500" "chr6A" 88.372 43 4 1 7 48 143965 144007 4.08e-06 52.7
"SNP_FB_0487500" "chr6A" 96.774 31 1 0 8 38 10540862 10540892 4.08e-06 52.7
"SNP_FB_0487500" "chr6A" 96.774 31 1 0 8 38 10544657 10544687 4.08e-06 52.7
"SNP_FB_0487500" "chr6A" 96.774 31 1 0 8 38 11929551 11929521 4.08e-06 52.7
"SNP_FB_0487500" "chr6A" 96.774 31 1 0 8 38 11942752 11942722 4.08e-06 52.7
"SNP_FB_0487500" "chr6A" 96.774 31 1 0 8 38 12523517 12523487 4.08e-06 52.7
"SNP_FB_0487500" "chr6A" 96.774 31 1 0 8 38 16615316 16615286 4.08e-06 52.7
"SNP_FB_0487500" "chr6A" 96.774 31 1 0 7 37 17451406 17451436 4.08e-06 52.7
"SNP_FB_0487500" "chr6A" 96.774 31 1 0 8 38 19140268 19140238 4.08e-06 52.7
"SNP_FB_0487500" "chr6A" 96.774 31 1 0 8 38 21257740 21257770 4.08e-06 52.7
"SNP_FB_0487500" "chr6A" 88.372 43 4 1 7 48 24372640 24372598 4.08e-06 52.7
"SNP_FB_0487500" "chr6A" 96.774 31 1 0 8 38 26521661 26521691 4.08e-06 52.7
"SNP_FB_0487500" "chr6A" 89.474 38 4 0 1 38 11130838 11130875 4.08e-06 51.8
"SNP_FB_0487500" "chr6A" 86.667 45 5 1 7 50 11767765 11767809 4.08e-06 51.8
"SNP_FB_0487500" "chr6A" 90.476 42 2 2 9 49 18411707 18411667 4.08e-06 51.8
"SNP_FB_0487500" "chr6A" 86.667 45 5 1 7 50 19589036 19588992 4.08e-06 51.8
"SNP_FB_0487500" "chr6A" 86.667 45 5 1 7 50 19593712 19593668 4.08e-06 51.8
"SNP_FB_0487500" "chr6A" 89.474 38 4 0 7 44 20778477 20778440 4.08e-06 51.8
"SNP_FB_0487500" "chr6A" 93.939 33 2 0 7 39 32531267 32531235 4.08e-06 51.8
"SNP_FB_0487500" "chr6A" 96.667 30 1 0 9 38 18962734 18962763 1.42e-05 50.9
"SNP_FB_0487500" "chr6A" 96.667 30 1 0 9 38 22070223 22070194 1.42e-05 50.9
"SNP_FB_0487500" "chr6A" 96.667 30 1 0 9 38 22120516 22120487 1.42e-05 50.9
"SNP_FB_0487500" "chr6A" 87.5 40 5 0 10 49 23899625 23899586 1.42e-05 50.9
"SNP_FB_0487500" "chr6A" 93.75 32 2 0 7 38 2400989 2401020 1.42e-05 50
"SNP_FB_0487500" "chr6A" 93.75 32 2 0 7 38 6777417 6777386 1.42e-05 50
"SNP_FB_0487500" "chr6A" 93.75 32 2 0 7 38 8054607 8054638 1.42e-05 50
"SNP_FB_0487500" "chr6A" 86.364 44 5 1 7 49 10835113 10835070 1.42e-05 50
"SNP_FB_0487500" "chr6A" 93.75 32 2 0 7 38 11082982 11083013 1.42e-05 50
"SNP_FB_0487500" "chr6A" 86.364 44 5 1 7 49 11753469 11753512 1.42e-05 50
"SNP_FB_0487500" "chr6A" 93.75 32 2 0 7 38 18489249 18489280 1.42e-05 50
"SNP_FB_0487500" "chr6A" 93.75 32 2 0 7 38 18541717 18541748 1.42e-05 50
"SNP_FB_0487500" "chr6A" 93.75 32 2 0 7 38 19600428 19600397 1.42e-05 50
"SNP_FB_0487500" "chr6A" 93.75 32 2 0 7 38 19793644 19793613 1.42e-05 50
"SNP_FB_0487500" "chr6A" 93.75 32 2 0 7 38 20580858 20580889 1.42e-05 50
"SNP_FB_0487500" "chr6A" 93.75 32 2 0 7 38 20593789 20593820 1.42e-05 50
"SNP_FB_0487500" "chr6A" 93.75 32 2 0 7 38 23778525 23778556 1.42e-05 50
"SNP_FB_0487500" "chr6A" 93.75 32 2 0 7 38 27421496 27421465 1.42e-05 50
"SNP_FB_0487500" "chr6A" 93.75 32 2 0 7 38 29901743 29901712 1.42e-05 50
"SNP_FB_0487500" "chr6A" 91.667 36 2 1 4 38 15022426 15022461 4.97e-05 49.1
"SNP_FB_0487500" "chr6A" 84.091 44 7 0 7 50 22155432 22155389 4.97e-05 49.1
"SNP_FB_0487500" "chr6A" 87.805 41 4 1 11 50 23907975 23907935 4.97e-05 49.1
"SNP_FB_0487500" "chr6A" 93.548 31 2 0 8 38 21042931 21042961 4.97e-05 48.2
"SNP_FB_0487500" "chr6A" 86.047 43 5 1 9 50 21101283 21101241 4.97e-05 48.2
"SNP_FB_0487500" "chr6A" 93.548 31 2 0 8 38 21915921 21915891 4.97e-05 48.2
"SNP_FB_0487500" "chr6A" 86.842 38 5 0 7 44 23417024 23416987 0.000174 47.3
"SNP_FB_0487500" "chr6A" 93.75 32 0 1 7 38 34766270 34766299 0.000174 47.3
"SNP_FB_0487500" "chr6A" 93.75 32 1 1 7 38 3407151 3407121 0.000174 46.4
"SNP_FB_0487500" "chr6A" 100 25 0 0 9 33 12350663 12350687 0.000174 46.4
"SNP_FB_0487500" "chr6A" 100 25 0 0 9 33 12361525 12361549 0.000174 46.4
"SNP_FB_0487500" "chr6A" 100 25 0 0 9 33 12373581 12373605 0.000174 46.4
"SNP_FB_0487500" "chr6A" 93.333 30 2 0 9 38 12682679 12682708 0.000174 46.4
"SNP_FB_0487500" "chr6A" 93.75 32 1 1 7 38 15260727 15260757 0.000174 46.4
"SNP_FB_0487500" "chr6A" 100 25 0 0 7 31 15389636 15389612 0.000174 46.4
"SNP_FB_0487500" "chr6A" 100 25 0 0 7 31 15401595 15401571 0.000174 46.4
"SNP_FB_0487500" "chr6A" 93.75 32 1 1 7 38 20186959 20186929 0.000174 46.4
"SNP_FB_0487500" "chr6A" 93.75 32 1 1 7 38 36891124 36891154 0.000174 46.4
"SNP_FB_0487500" "chr6A" 90.625 32 3 0 7 38 3347440 3347471 0.000606 45.5
"SNP_FB_0487500" "chr6A" 90.625 32 3 0 7 38 5185126 5185095 0.000606 45.5
"SNP_FB_0487500" "chr6A" 90.625 32 3 0 7 38 9701587 9701556 0.000606 45.5
"SNP_FB_0487500" "chr6A" 90.625 32 3 0 7 38 12554917 12554886 0.000606 45.5
"SNP_FB_0487500" "chr6A" 90.625 32 3 0 7 38 14442428 14442459 0.000606 45.5
"SNP_FB_0487500" "chr6A" 90.625 32 3 0 7 38 14786680 14786711 0.000606 45.5
"SNP_FB_0487500" "chr6A" 90.625 32 3 0 7 38 14796673 14796704 0.000606 45.5
"SNP_FB_0487500" "chr6A" 90.625 32 3 0 7 38 17101452 17101421 0.000606 45.5
"SNP_FB_0487500" "chr6A" 90.625 32 3 0 7 38 18808588 18808557 0.000606 45.5
"SNP_FB_0487500" "chr6A" 90.625 32 3 0 7 38 18917723 18917754 0.000606 45.5
"SNP_FB_0487500" "chr6A" 96.552 29 0 1 14 42 19498646 19498673 0.000606 45.5
"SNP_FB_0487500" "chr6A" 90.625 32 3 0 7 38 20753378 20753347 0.000606 45.5
"SNP_FB_0487500" "chr6A" 90.625 32 3 0 7 38 28182363 28182394 0.000606 45.5
"SNP_FB_0487500" "chr6A" 90.625 32 3 0 7 38 29307000 29306969 0.000606 45.5
"SNP_FB_0487500" "chr6A" 96.154 26 1 0 10 35 32501657 32501632 0.002 43.7
"SNP_FB_0487500" "chr6A" 87.879 33 4 0 7 39 13152327 13152295 0.002 42.8
"SNP_FB_0487500" "chr6A" 93.333 30 1 1 9 38 23260100 23260072 0.002 42.8
"SNP_FB_0487500" "chr6A" 96 25 1 0 7 31 9317744 9317720 0.007 41.9
"SNP_FB_0487500" "chr6A" 96 25 1 0 7 31 9325717 9325693 0.007 41.9
"SNP_FB_0487500" "chr6A" 90.625 32 2 1 11 41 17139340 17139371 0.007 41.9
"SNP_FB_0487500" "chr6A" 90.625 32 2 1 11 41 17146219 17146250 0.007 41.9
"SNP_FB_0487500" "chr6A" 90.625 32 2 1 7 38 26595863 26595833 0.007 41.9
"SNP_FB_0487500" "chr6A" 87.5 32 4 0 7 38 1225599 1225630 0.007 41
"SNP_FB_0487500" "chr6A" 87.5 32 4 0 7 38 1236925 1236956 0.007 41
"SNP_FB_0487500" "chr6A" 87.5 32 4 0 7 38 1261443 1261474 0.007 41
"SNP_FB_0487500" "chr6A" 81.818 44 7 1 8 50 28428726 28428769 0.007 41
"SNP_FB_0487500" "chr6A" 89.655 29 3 0 10 38 19999985 19999957 0.026 40.1
"SNP_FB_0487500" "chr6A" 87.097 31 4 0 8 38 37414488 37414518 0.026 39.2
"SNP_FB_0487500" "chr6A" 89.655 29 2 1 10 37 12650982 12650954 0.31 36.5
"SNP_FB_0487500" "chr6A" 84.375 32 5 0 7 38 18407970 18407939 0.31 36.5
"SNP_FB_0487500" "chr6A" 91.667 24 2 0 7 30 9865352 9865329 0.31 35.6
"SNP_FB_0487500" "chr6A" 91.667 24 2 0 7 30 9876593 9876570 0.31 35.6
"SNP_FB_0487500" "chr6A" 100 19 0 0 7 25 24257956 24257938 0.31 35.6
"SNP_FB_0487500" "chr6A" 91.304 23 2 0 7 29 7787204 7787182 1.1 33.7
"SNP_FB_0487500" "chr6A" 82.857 35 5 1 16 50 12443874 12443841 1.1 33.7
"SNP_FB_0487500" "chr6A" 100 18 0 0 8 25 26518658 26518675 1.1 33.7
"SNP_FB_0487500" "chr6A" 100 18 0 0 15 32 34232196 34232213 1.1 33.7
"SNP_FB_0487500" "chr6A" 100 18 0 0 15 32 34242706 34242723 1.1 33.7
"SNP_FB_0487500" "chr6A" 88 25 3 0 15 39 7056425 7056449 3.8 32.8
"SNP_FB_0487500" "chr6A" 95 20 1 0 9 28 13149802 13149821 3.8 32.8
"SNP_FB_0487500" "chr6A" 95 20 1 0 3 22 26815299 26815318 3.8 32.8
"SNP_FB_0487500" "chr6A" 100 17 0 0 27 43 2289806 2289822 3.8 31.9
"SNP_FB_0487500" "chr6A" 82.353 34 5 1 16 49 18921686 18921654 3.8 31.9
"SNP_FB_0487500" "chr6A" 90.909 22 2 0 8 29 19735923 19735902 3.8 31.9
"SNP_FB_0487500" "chr6A" 90.909 22 2 0 8 29 19745799 19745778 3.8 31.9
"SNP_FB_0487500" "chr6A" 100 17 0 0 14 30 21756088 21756072 3.8 31.9
"SNP_FB_0487500" "chr6A" 85.185 27 4 0 3 29 22738351 22738377 3.8 31.9
"SNP_FB_0487500" "chr6A" 90.909 22 2 0 8 29 35196830 35196851 3.8 31.9
"SNP_FB_0487500" "chr6A" 90.909 22 2 0 8 29 35206259 35206280 3.8 31.9
"SNP_FB_0487500" "chr13A" 97.727 44 1 0 1 44 8941190 8941147 3.58e-13 76.1
"SNP_FB_0487500" "chr13A" 93.878 49 2 1 1 48 31074707 31074755 4.36e-12 72.5
"SNP_FB_0487500" "chr13A" 93.878 49 2 1 1 48 31085690 31085738 4.36e-12 72.5
"SNP_FB_0487500" "chr13A" 95.455 44 2 0 1 44 3359643 3359686 4.36e-12 71.6
"SNP_FB_0487500" "chr13A" 92 50 3 1 1 49 39232527 39232478 1.52e-11 69.8
"SNP_FB_0487500" "chr13A" 95.455 44 1 1 6 48 38071683 38071726 5.31e-11 68
"SNP_FB_0487500" "chr13A" 93.182 44 2 1 7 49 14236523 14236566 2.26e-09 63.5
"SNP_FB_0487500" "chr13A" 93.182 44 2 1 7 49 36350329 36350286 2.26e-09 63.5
"SNP_FB_0487500" "chr13A" 93.182 44 2 1 7 49 36362692 36362649 2.26e-09 63.5
"SNP_FB_0487500" "chr13A" 89.362 47 5 0 3 49 44049623 44049669 2.26e-09 63.5
"SNP_FB_0487500" "chr13A" 93.023 43 2 1 7 48 21827588 21827630 7.88e-09 61.7
"SNP_FB_0487500" "chr13A" 93.023 43 2 1 7 48 35556725 35556683 7.88e-09 61.7
"SNP_FB_0487500" "chr13A" 89.583 48 4 1 3 49 41931997 41931950 7.88e-09 61.7
"SNP_FB_0487500" "chr13A" 91.111 45 3 1 7 50 21573747 21573791 7.88e-09 60.8
"SNP_FB_0487500" "chr13A" 91.111 45 3 1 7 50 28016040 28015996 7.88e-09 60.8
"SNP_FB_0487500" "chr13A" 91.111 45 3 1 7 50 28525892 28525848 7.88e-09 60.8
"SNP_FB_0487500" "chr13A" 91.111 45 3 1 7 50 39634996 39634952 7.88e-09 60.8
"SNP_FB_0487500" "chr13A" 89.796 49 3 2 2 48 40821995 40822043 2.75e-08 59.9
"SNP_FB_0487500" "chr13A" 90.909 44 3 1 7 49 22724 22681 2.75e-08 59
"SNP_FB_0487500" "chr13A" 90.909 44 3 1 7 49 7408496 7408539 2.75e-08 59
"SNP_FB_0487500" "chr13A" 100 32 0 0 7 38 8220988 8221019 2.75e-08 59
"SNP_FB_0487500" "chr13A" 100 32 0 0 7 38 15250932 15250901 2.75e-08 59
"SNP_FB_0487500" "chr13A" 100 32 0 0 7 38 19582447 19582478 2.75e-08 59
"SNP_FB_0487500" "chr13A" 100 32 0 0 7 38 19984680 19984711 2.75e-08 59
"SNP_FB_0487500" "chr13A" 100 32 0 0 7 38 23908039 23908008 2.75e-08 59
"SNP_FB_0487500" "chr13A" 90.909 44 3 1 7 49 28051699 28051656 2.75e-08 59
"SNP_FB_0487500" "chr13A" 90.909 44 3 1 7 49 28061159 28061116 2.75e-08 59
"SNP_FB_0487500" "chr13A" 100 32 0 0 7 38 30863650 30863619 2.75e-08 59
"SNP_FB_0487500" "chr13A" 100 32 0 0 7 38 30901337 30901306 2.75e-08 59
"SNP_FB_0487500" "chr13A" 100 32 0 0 7 38 36216547 36216516 2.75e-08 59
"SNP_FB_0487500" "chr13A" 100 32 0 0 7 38 36228629 36228598 2.75e-08 59
"SNP_FB_0487500" "chr13A" 100 32 0 0 7 38 36541629 36541598 2.75e-08 59
"SNP_FB_0487500" "chr13A" 100 32 0 0 7 38 37675027 37675058 2.75e-08 59
"SNP_FB_0487500" "chr13A" 90.909 44 3 1 7 49 39192153 39192110 2.75e-08 59
"SNP_FB_0487500" "chr13A" 100 32 0 0 7 38 39662085 39662054 2.75e-08 59
"SNP_FB_0487500" "chr13A" 100 32 0 0 7 38 40143900 40143869 2.75e-08 59
"SNP_FB_0487500" "chr13A" 100 32 0 0 7 38 40161137 40161106 2.75e-08 59
"SNP_FB_0487500" "chr13A" 100 32 0 0 7 38 40829622 40829591 2.75e-08 59
"SNP_FB_0487500" "chr13A" 100 32 0 0 7 38 40831427 40831396 2.75e-08 59
"SNP_FB_0487500" "chr13A" 92.683 41 2 1 10 49 33223112 33223152 9.6e-08 58.1
"SNP_FB_0487500" "chr13A" 92.683 41 2 1 10 49 33231990 33232030 9.6e-08 58.1
"SNP_FB_0487500" "chr13A" 88.636 44 5 0 6 49 34957398 34957355 9.6e-08 58.1
"SNP_FB_0487500" "chr13A" 100 31 0 0 8 38 21765048 21765078 9.6e-08 57.2
"SNP_FB_0487500" "chr13A" 90.698 43 3 1 7 48 33283597 33283639 9.6e-08 57.2
"SNP_FB_0487500" "chr13A" 90.698 43 3 1 7 49 44379020 44379061 9.6e-08 57.2
"SNP_FB_0487500" "chr13A" 96.97 33 1 0 6 38 22456575 22456543 3.35e-07 56.3
"SNP_FB_0487500" "chr13A" 92.105 38 3 0 1 38 23410808 23410771 3.35e-07 56.3
"SNP_FB_0487500" "chr13A" 88.889 45 4 1 7 50 25475368 25475324 3.35e-07 56.3
"SNP_FB_0487500" "chr13A" 88.889 45 4 1 7 50 32509024 32509068 3.35e-07 56.3
"SNP_FB_0487500" "chr13A" 88.889 45 4 1 7 50 35793303 35793347 3.35e-07 56.3
"SNP_FB_0487500" "chr13A" 88.889 45 4 1 7 50 43399207 43399251 3.35e-07 56.3
"SNP_FB_0487500" "chr13A" 96.97 33 1 0 7 39 44389711 44389743 3.35e-07 56.3
"SNP_FB_0487500" "chr13A" 96.97 33 1 0 7 39 44400420 44400452 3.35e-07 56.3
"SNP_FB_0487500" "chr13A" 96.97 33 1 0 6 38 44825917 44825949 3.35e-07 56.3
"SNP_FB_0487500" "chr13A" 96.97 33 1 0 6 38 44837517 44837549 3.35e-07 56.3
"SNP_FB_0487500" "chr13A" 94.286 35 2 0 7 41 9580623 9580589 3.35e-07 55.4
"SNP_FB_0487500" "chr13A" 94.286 35 2 0 7 41 9643311 9643277 3.35e-07 55.4
"SNP_FB_0487500" "chr13A" 100 30 0 0 9 38 27942044 27942073 3.35e-07 55.4
"SNP_FB_0487500" "chr13A" 94.286 35 2 0 7 41 36336208 36336174 3.35e-07 55.4
"SNP_FB_0487500" "chr13A" 96.875 32 1 0 7 38 996493 996462 1.17e-06 54.5
"SNP_FB_0487500" "chr13A" 96.875 32 1 0 7 38 1668297 1668266 1.17e-06 54.5
"SNP_FB_0487500" "chr13A" 96.875 32 1 0 7 38 1669643 1669674 1.17e-06 54.5
"SNP_FB_0487500" "chr13A" 96.875 32 1 0 7 38 8491304 8491273 1.17e-06 54.5
"SNP_FB_0487500" "chr13A" 96.875 32 1 0 7 38 8721337 8721368 1.17e-06 54.5
"SNP_FB_0487500" "chr13A" 96.875 32 1 0 7 38 9392642 9392611 1.17e-06 54.5
"SNP_FB_0487500" "chr13A" 88.636 44 4 1 8 50 10072260 10072303 1.17e-06 54.5
"SNP_FB_0487500" "chr13A" 96.875 32 1 0 7 38 12050519 12050488 1.17e-06 54.5
"SNP_FB_0487500" "chr13A" 96.875 32 1 0 7 38 12057239 12057208 1.17e-06 54.5
"SNP_FB_0487500" "chr13A" 96.875 32 1 0 7 38 12332329 12332360 1.17e-06 54.5
"SNP_FB_0487500" "chr13A" 96.875 32 1 0 7 38 16165841 16165810 1.17e-06 54.5
"SNP_FB_0487500" "chr13A" 96.875 32 1 0 7 38 16187095 16187064 1.17e-06 54.5
"SNP_FB_0487500" "chr13A" 96.875 32 1 0 7 38 17050578 17050547 1.17e-06 54.5
"SNP_FB_0487500" "chr13A" 96.875 32 1 0 7 38 18301242 18301273 1.17e-06 54.5
"SNP_FB_0487500" "chr13A" 96.875 32 1 0 7 38 18680270 18680239 1.17e-06 54.5
"SNP_FB_0487500" "chr13A" 96.875 32 1 0 7 38 19359999 19359968 1.17e-06 54.5
"SNP_FB_0487500" "chr13A" 96.875 32 1 0 7 38 19996819 19996850 1.17e-06 54.5
"SNP_FB_0487500" "chr13A" 96.875 32 1 0 7 38 20008541 20008572 1.17e-06 54.5
"SNP_FB_0487500" "chr13A" 96.875 32 1 0 7 38 21770909 21770878 1.17e-06 54.5
"SNP_FB_0487500" "chr13A" 96.875 32 1 0 7 38 22425818 22425787 1.17e-06 54.5
"SNP_FB_0487500" "chr13A" 96.875 32 1 0 7 38 23620927 23620896 1.17e-06 54.5
"SNP_FB_0487500" "chr13A" 88.636 44 4 1 7 49 23627060 23627017 1.17e-06 54.5
"SNP_FB_0487500" "chr13A" 96.875 32 1 0 7 38 23903587 23903556 1.17e-06 54.5
"SNP_FB_0487500" "chr13A" 96.875 32 1 0 7 38 25932113 25932144 1.17e-06 54.5
"SNP_FB_0487500" "chr13A" 96.875 32 1 0 8 39 26966412 26966381 1.17e-06 54.5
"SNP_FB_0487500" "chr13A" 96.875 32 1 0 8 39 27236493 27236462 1.17e-06 54.5
"SNP_FB_0487500" "chr13A" 96.875 32 1 0 8 39 27246618 27246587 1.17e-06 54.5
"SNP_FB_0487500" "chr13A" 96.875 32 1 0 7 38 27535444 27535413 1.17e-06 54.5
"SNP_FB_0487500" "chr13A" 96.875 32 1 0 7 38 28023567 28023536 1.17e-06 54.5
"SNP_FB_0487500" "chr13A" 96.875 32 1 0 7 38 28032968 28032937 1.17e-06 54.5
"SNP_FB_0487500" "chr13A" 96.875 32 1 0 7 38 28126095 28126126 1.17e-06 54.5
"SNP_FB_0487500" "chr13A" 96.875 32 1 0 7 38 28459780 28459749 1.17e-06 54.5
"SNP_FB_0487500" "chr13A" 96.875 32 1 0 7 38 28783282 28783251 1.17e-06 54.5
"SNP_FB_0487500" "chr13A" 96.875 32 1 0 7 38 30164947 30164978 1.17e-06 54.5
"SNP_FB_0487500" "chr13A" 96.875 32 1 0 7 38 30522522 30522553 1.17e-06 54.5
"SNP_FB_0487500" "chr13A" 96.875 32 1 0 7 38 30955579 30955548 1.17e-06 54.5
"SNP_FB_0487500" "chr13A" 96.875 32 1 0 7 38 32223035 32223004 1.17e-06 54.5
"SNP_FB_0487500" "chr13A" 96.875 32 1 0 7 38 32913496 32913465 1.17e-06 54.5
"SNP_FB_0487500" "chr13A" 96.875 32 1 0 7 38 33630184 33630215 1.17e-06 54.5
"SNP_FB_0487500" "chr13A" 96.875 32 1 0 7 38 33951584 33951553 1.17e-06 54.5
"SNP_FB_0487500" "chr13A" 88.636 44 4 1 8 50 33952277 33952320 1.17e-06 54.5
"SNP_FB_0487500" "chr13A" 96.875 32 1 0 7 38 34992849 34992880 1.17e-06 54.5
"SNP_FB_0487500" "chr13A" 96.875 32 1 0 7 38 35787385 35787416 1.17e-06 54.5
"SNP_FB_0487500" "chr13A" 96.875 32 1 0 7 38 36321638 36321669 1.17e-06 54.5
"SNP_FB_0487500" "chr13A" 96.875 32 1 0 7 38 37579985 37579954 1.17e-06 54.5
"SNP_FB_0487500" "chr13A" 96.875 32 1 0 7 38 37927051 37927082 1.17e-06 54.5
"SNP_FB_0487500" "chr13A" 96.875 32 1 0 7 38 37940402 37940371 1.17e-06 54.5
"SNP_FB_0487500" "chr13A" 96.875 32 1 0 7 38 37996288 37996319 1.17e-06 54.5
"SNP_FB_0487500" "chr13A" 96.875 32 1 0 7 38 38162301 38162270 1.17e-06 54.5
"SNP_FB_0487500" "chr13A" 96.875 32 1 0 7 38 38506141 38506110 1.17e-06 54.5
"SNP_FB_0487500" "chr13A" 96.875 32 1 0 7 38 38606537 38606506 1.17e-06 54.5
"SNP_FB_0487500" "chr13A" 96.875 32 1 0 7 38 38625944 38625975 1.17e-06 54.5
"SNP_FB_0487500" "chr13A" 96.875 32 1 0 7 38 39497569 39497538 1.17e-06 54.5
"SNP_FB_0487500" "chr13A" 96.875 32 1 0 6 37 40089144 40089113 1.17e-06 54.5
"SNP_FB_0487500" "chr13A" 96.875 32 1 0 7 38 40508189 40508158 1.17e-06 54.5
"SNP_FB_0487500" "chr13A" 96.875 32 1 0 7 38 40662392 40662423 1.17e-06 54.5
"SNP_FB_0487500" "chr13A" 96.875 32 1 0 7 38 41071525 41071494 1.17e-06 54.5
"SNP_FB_0487500" "chr13A" 96.875 32 1 0 7 38 41566706 41566737 1.17e-06 54.5
"SNP_FB_0487500" "chr13A" 96.875 32 1 0 7 38 42858994 42859025 1.17e-06 54.5
"SNP_FB_0487500" "chr13A" 86.364 44 6 0 7 50 11575666 11575709 1.17e-06 53.6
"SNP_FB_0487500" "chr13A" 86.364 44 6 0 7 50 14358236 14358279 1.17e-06 53.6
"SNP_FB_0487500" "chr13A" 96.774 31 1 0 8 38 14823124 14823094 4.08e-06 52.7
"SNP_FB_0487500" "chr13A" 96.774 31 1 0 8 38 17218949 17218919 4.08e-06 52.7
"SNP_FB_0487500" "chr13A" 96.774 31 1 0 8 38 24462676 24462646 4.08e-06 52.7
"SNP_FB_0487500" "chr13A" 96.774 31 1 0 8 38 32253385 32253415 4.08e-06 52.7
"SNP_FB_0487500" "chr13A" 88.889 45 3 2 7 49 35532353 35532309 4.08e-06 52.7
"SNP_FB_0487500" "chr13A" 96.774 31 1 0 7 37 38133083 38133113 4.08e-06 52.7
"SNP_FB_0487500" "chr13A" 96.774 31 1 0 8 38 39687974 39688004 4.08e-06 52.7
"SNP_FB_0487500" "chr13A" 93.939 33 2 0 6 38 16815824 16815856 4.08e-06 51.8
"SNP_FB_0487500" "chr13A" 93.939 33 2 0 6 38 16842237 16842269 4.08e-06 51.8
"SNP_FB_0487500" "chr13A" 86.667 45 5 1 7 50 18122732 18122688 4.08e-06 51.8
"SNP_FB_0487500" "chr13A" 93.939 33 2 0 7 39 18443630 18443662 4.08e-06 51.8
"SNP_FB_0487500" "chr13A" 100 28 0 0 11 38 31288658 31288631 4.08e-06 51.8
"SNP_FB_0487500" "chr13A" 100 28 0 0 11 38 31769123 31769096 4.08e-06 51.8
"SNP_FB_0487500" "chr13A" 86.667 45 5 1 7 50 34046011 34045967 4.08e-06 51.8
"SNP_FB_0487500" "chr13A" 93.939 33 2 0 6 38 37457978 37458010 4.08e-06 51.8
"SNP_FB_0487500" "chr13A" 86.667 45 5 1 7 50 38096326 38096282 4.08e-06 51.8
"SNP_FB_0487500" "chr13A" 86.667 45 5 1 7 50 38399227 38399271 4.08e-06 51.8
"SNP_FB_0487500" "chr13A" 93.939 33 2 0 7 39 44424046 44424014 4.08e-06 51.8
"SNP_FB_0487500" "chr13A" 93.939 33 2 0 7 39 45541174 45541142 4.08e-06 51.8
"SNP_FB_0487500" "chr13A" 96.667 30 1 0 8 37 26960733 26960704 1.42e-05 50.9
"SNP_FB_0487500" "chr13A" 96.667 30 1 0 8 37 27216754 27216725 1.42e-05 50.9
"SNP_FB_0487500" "chr13A" 96.667 30 1 0 8 37 27230814 27230785 1.42e-05 50.9
"SNP_FB_0487500" "chr13A" 96.667 30 1 0 8 37 27240939 27240910 1.42e-05 50.9
"SNP_FB_0487500" "chr13A" 96.667 30 1 0 9 38 40099930 40099959 1.42e-05 50.9
"SNP_FB_0487500" "chr13A" 96.667 30 1 0 9 38 40578403 40578432 1.42e-05 50.9
"SNP_FB_0487500" "chr13A" 100 27 0 0 7 33 3355476 3355450 1.42e-05 50
"SNP_FB_0487500" "chr13A" 93.75 32 2 0 7 38 11317079 11317110 1.42e-05 50
"SNP_FB_0487500" "chr13A" 93.75 32 2 0 7 38 12512841 12512872 1.42e-05 50
"SNP_FB_0487500" "chr13A" 86.957 46 4 2 7 50 12608845 12608800 1.42e-05 50
"SNP_FB_0487500" "chr13A" 86.957 46 4 2 7 50 12617143 12617098 1.42e-05 50
"SNP_FB_0487500" "chr13A" 93.75 32 2 0 7 38 14344922 14344953 1.42e-05 50
"SNP_FB_0487500" "chr13A" 93.75 32 2 0 7 38 15896586 15896617 1.42e-05 50
"SNP_FB_0487500" "chr13A" 86.364 44 5 1 7 49 16701619 16701576 1.42e-05 50
"SNP_FB_0487500" "chr13A" 89.189 37 4 0 1 37 21862127 21862091 1.42e-05 50
"SNP_FB_0487500" "chr13A" 86.364 44 5 1 7 49 21955099 21955056 1.42e-05 50
"SNP_FB_0487500" "chr13A" 93.75 32 2 0 7 38 22342050 22342081 1.42e-05 50
"SNP_FB_0487500" "chr13A" 93.75 32 2 0 7 38 24266540 24266571 1.42e-05 50
"SNP_FB_0487500" "chr13A" 83.673 49 7 1 3 50 26283992 26284040 1.42e-05 50
"SNP_FB_0487500" "chr13A" 86.364 44 5 1 7 49 26404132 26404089 1.42e-05 50
"SNP_FB_0487500" "chr13A" 93.75 32 2 0 7 38 27550725 27550694 1.42e-05 50
"SNP_FB_0487500" "chr13A" 93.75 32 2 0 7 38 31283448 31283417 1.42e-05 50
"SNP_FB_0487500" "chr13A" 93.75 32 2 0 7 38 31763913 31763882 1.42e-05 50
"SNP_FB_0487500" "chr13A" 93.75 32 2 0 7 38 32230660 32230629 1.42e-05 50
"SNP_FB_0487500" "chr13A" 93.75 32 2 0 7 38 32323620 32323651 1.42e-05 50
"SNP_FB_0487500" "chr13A" 93.75 32 2 0 7 38 32336575 32336606 1.42e-05 50
"SNP_FB_0487500" "chr13A" 93.75 32 2 0 7 38 32349389 32349420 1.42e-05 50
"SNP_FB_0487500" "chr13A" 93.75 32 2 0 7 38 32444603 32444634 1.42e-05 50
"SNP_FB_0487500" "chr13A" 93.75 32 2 0 7 38 32452094 32452125 1.42e-05 50
"SNP_FB_0487500" "chr13A" 93.75 32 2 0 7 38 32526599 32526568 1.42e-05 50
"SNP_FB_0487500" "chr13A" 93.75 32 2 0 7 38 34585189 34585158 1.42e-05 50
"SNP_FB_0487500" "chr13A" 93.75 32 2 0 7 38 34633827 34633796 1.42e-05 50
"SNP_FB_0487500" "chr13A" 93.75 32 2 0 7 38 34962480 34962511 1.42e-05 50
"SNP_FB_0487500" "chr13A" 93.75 32 2 0 7 38 35289371 35289402 1.42e-05 50
"SNP_FB_0487500" "chr13A" 93.75 32 2 0 7 38 35318903 35318934 1.42e-05 50
"SNP_FB_0487500" "chr13A" 93.75 32 2 0 7 38 36696470 36696439 1.42e-05 50
"SNP_FB_0487500" "chr13A" 93.75 32 2 0 7 38 36707086 36707055 1.42e-05 50
"SNP_FB_0487500" "chr13A" 93.75 32 2 0 7 38 36861813 36861844 1.42e-05 50
"SNP_FB_0487500" "chr13A" 93.75 32 2 0 7 38 37016939 37016908 1.42e-05 50
"SNP_FB_0487500" "chr13A" 93.75 32 2 0 7 38 37755906 37755875 1.42e-05 50
"SNP_FB_0487500" "chr13A" 93.75 32 2 0 7 38 38406225 38406256 1.42e-05 50
"SNP_FB_0487500" "chr13A" 93.75 32 2 0 7 38 38903575 38903606 1.42e-05 50
"SNP_FB_0487500" "chr13A" 93.75 32 2 0 7 38 39057876 39057845 1.42e-05 50
"SNP_FB_0487500" "chr13A" 93.75 32 2 0 7 38 39222704 39222673 1.42e-05 50
"SNP_FB_0487500" "chr13A" 93.75 32 2 0 7 38 39310577 39310608 1.42e-05 50
"SNP_FB_0487500" "chr13A" 93.75 32 2 0 7 38 39683557 39683526 1.42e-05 50
"SNP_FB_0487500" "chr13A" 93.75 32 2 0 7 38 40914009 40913978 1.42e-05 50
"SNP_FB_0487500" "chr13A" 93.75 32 2 0 7 38 42354332 42354301 1.42e-05 50
"SNP_FB_0487500" "chr13A" 93.75 32 2 0 7 38 42820438 42820469 1.42e-05 50
"SNP_FB_0487500" "chr13A" 86.364 44 5 1 7 49 43484894 43484937 1.42e-05 50
"SNP_FB_0487500" "chr13A" 93.75 32 2 0 7 38 43932359 43932390 1.42e-05 50
"SNP_FB_0487500" "chr13A" 93.75 32 2 0 7 38 43944693 43944724 1.42e-05 50
"SNP_FB_0487500" "chr13A" 93.75 32 2 0 7 38 45820026 45820057 1.42e-05 50
"SNP_FB_0487500" "chr13A" 93.75 32 2 0 7 38 46250893 46250924 1.42e-05 50
"SNP_FB_0487500" "chr13A" 96.552 29 1 0 10 38 36879063 36879035 4.97e-05 49.1
"SNP_FB_0487500" "chr13A" 96.552 29 1 0 10 38 36995385 36995413 4.97e-05 49.1
"SNP_FB_0487500" "chr13A" 87.805 41 4 1 10 49 38184522 38184482 4.97e-05 49.1
"SNP_FB_0487500" "chr13A" 88.889 36 4 0 3 38 16079106 16079141 4.97e-05 48.2
"SNP_FB_0487500" "chr13A" 93.939 33 1 1 7 38 19453772 19453740 4.97e-05 48.2
"SNP_FB_0487500" "chr13A" 86.667 45 4 2 7 50 20723739 20723696 4.97e-05 48.2
"SNP_FB_0487500" "chr13A" 93.548 31 2 0 8 38 20765192 20765162 4.97e-05 48.2
"SNP_FB_0487500" "chr13A" 93.548 31 2 0 8 38 32630027 32629997 4.97e-05 48.2
"SNP_FB_0487500" "chr13A" 93.939 33 1 1 7 38 43606534 43606566 4.97e-05 48.2
"SNP_FB_0487500" "chr13A" 84.444 45 6 1 7 50 25906606 25906650 0.000174 47.3
"SNP_FB_0487500" "chr13A" 84.444 45 6 1 7 50 25917987 25918031 0.000174 47.3
"SNP_FB_0487500" "chr13A" 88.095 42 3 2 9 49 26674569 26674529 0.000174 47.3
"SNP_FB_0487500" "chr13A" 84.444 45 6 1 7 50 34937860 34937816 0.000174 47.3
"SNP_FB_0487500" "chr13A" 84.444 45 6 1 7 50 35049382 35049426 0.000174 47.3
"SNP_FB_0487500" "chr13A" 93.75 32 0 1 7 38 46204738 46204767 0.000174 47.3
"SNP_FB_0487500" "chr13A" 100 25 0 0 14 38 23898930 23898906 0.000174 46.4
"SNP_FB_0487500" "chr13A" 100 25 0 0 7 31 24956031 24956055 0.000174 46.4
"SNP_FB_0487500" "chr13A" 93.75 32 1 1 7 38 30817963 30817993 0.000174 46.4
"SNP_FB_0487500" "chr13A" 80 50 10 0 1 50 32794624 32794673 0.000174 46.4
"SNP_FB_0487500" "chr13A" 80 50 10 0 1 50 32808255 32808304 0.000174 46.4
"SNP_FB_0487500" "chr13A" 93.75 32 1 1 7 38 34554532 34554502 0.000174 46.4
"SNP_FB_0487500" "chr13A" 93.75 32 1 1 7 38 38674198 38674168 0.000174 46.4
"SNP_FB_0487500" "chr13A" 90.625 32 3 0 7 38 3447468 3447499 0.000606 45.5
"SNP_FB_0487500" "chr13A" 90.625 32 3 0 7 38 11935877 11935908 0.000606 45.5
"SNP_FB_0487500" "chr13A" 90.625 32 3 0 7 38 11966965 11966996 0.000606 45.5
"SNP_FB_0487500" "chr13A" 90.625 32 3 0 7 38 11998510 11998541 0.000606 45.5
"SNP_FB_0487500" "chr13A" 90.625 32 3 0 7 38 15962783 15962814 0.000606 45.5
"SNP_FB_0487500" "chr13A" 90.625 32 3 0 7 38 15974856 15974887 0.000606 45.5
"SNP_FB_0487500" "chr13A" 96.552 29 0 1 14 42 16073207 16073234 0.000606 45.5
"SNP_FB_0487500" "chr13A" 90.625 32 3 0 7 38 17221792 17221823 0.000606 45.5
"SNP_FB_0487500" "chr13A" 90.625 32 3 0 7 38 20414245 20414214 0.000606 45.5
"SNP_FB_0487500" "chr13A" 90.625 32 3 0 7 38 21067841 21067810 0.000606 45.5
"SNP_FB_0487500" "chr13A" 90.625 32 3 0 7 38 22363520 22363489 0.000606 45.5
"SNP_FB_0487500" "chr13A" 90.625 32 3 0 7 38 23304755 23304724 0.000606 45.5
"SNP_FB_0487500" "chr13A" 90.625 32 3 0 7 38 24119783 24119814 0.000606 45.5
"SNP_FB_0487500" "chr13A" 84.091 44 6 1 7 49 26509751 26509708 0.000606 45.5
"SNP_FB_0487500" "chr13A" 90.625 32 3 0 7 38 30961937 30961906 0.000606 45.5
"SNP_FB_0487500" "chr13A" 90.625 32 3 0 7 38 32648663 32648632 0.000606 45.5
"SNP_FB_0487500" "chr13A" 90.625 32 3 0 7 38 32662177 32662146 0.000606 45.5
"SNP_FB_0487500" "chr13A" 90.625 32 3 0 7 38 35328465 35328496 0.000606 45.5
"SNP_FB_0487500" "chr13A" 90.625 32 3 0 7 38 37946970 37946939 0.000606 45.5
"SNP_FB_0487500" "chr13A" 90.625 32 3 0 7 38 38615381 38615350 0.000606 45.5
"SNP_FB_0487500" "chr13A" 90.625 32 3 0 7 38 39073799 39073830 0.000606 45.5
"SNP_FB_0487500" "chr13A" 90.625 32 3 0 7 38 39079832 39079863 0.000606 45.5
"SNP_FB_0487500" "chr13A" 90.625 32 3 0 7 38 39507929 39507960 0.000606 45.5
"SNP_FB_0487500" "chr13A" 90.625 32 3 0 7 38 39877941 39877910 0.000606 45.5
"SNP_FB_0487500" "chr13A" 90.625 32 3 0 7 38 40720445 40720476 0.000606 45.5
"SNP_FB_0487500" "chr13A" 90.625 32 3 0 7 38 40930111 40930080 0.000606 45.5
"SNP_FB_0487500" "chr13A" 90.625 32 3 0 7 38 40967281 40967250 0.000606 45.5
"SNP_FB_0487500" "chr13A" 90.625 32 3 0 7 38 41243538 41243507 0.000606 45.5
"SNP_FB_0487500" "chr13A" 96.296 27 1 0 12 38 41657550 41657576 0.000606 45.5
"SNP_FB_0487500" "chr13A" 93.548 31 1 1 7 36 34617953 34617983 0.000606 44.6
"SNP_FB_0487500" "chr13A" 96.154 26 1 0 13 38 13789664 13789639 0.002 43.7
"SNP_FB_0487500" "chr13A" 90.323 31 3 0 8 38 33377682 33377652 0.002 43.7
"SNP_FB_0487500" "chr13A" 86.842 38 4 1 14 50 34860883 34860846 0.002 43.7
"SNP_FB_0487500" "chr13A" 96.154 26 1 0 7 32 37681424 37681449 0.002 43.7
"SNP_FB_0487500" "chr13A" 100 23 0 0 7 29 21405714 21405736 0.002 42.8
"SNP_FB_0487500" "chr13A" 87.879 33 4 0 7 39 35944375 35944407 0.002 42.8
"SNP_FB_0487500" "chr13A" 90.625 32 2 1 7 38 30819400 30819370 0.007 41.9
"SNP_FB_0487500" "chr13A" 90.625 32 2 1 7 38 30828021 30827991 0.007 41.9
"SNP_FB_0487500" "chr13A" 90.625 32 2 1 7 38 38204062 38204032 0.007 41.9
"SNP_FB_0487500" "chr13A" 87.5 32 4 0 7 38 11991983 11992014 0.007 41
"SNP_FB_0487500" "chr13A" 87.5 32 4 0 7 38 14645077 14645108 0.007 41
"SNP_FB_0487500" "chr13A" 87.5 32 4 0 7 38 17622454 17622423 0.007 41
"SNP_FB_0487500" "chr13A" 87.5 32 4 0 7 38 22461272 22461303 0.007 41
"SNP_FB_0487500" "chr13A" 87.5 32 4 0 7 38 24251552 24251583 0.007 41
"SNP_FB_0487500" "chr13A" 87.5 32 4 0 7 38 25290918 25290887 0.007 41
"SNP_FB_0487500" "chr13A" 87.5 32 4 0 7 38 34682640 34682609 0.007 41
"SNP_FB_0487500" "chr13A" 87.5 32 4 0 7 38 35304755 35304724 0.007 41
"SNP_FB_0487500" "chr13A" 87.5 32 4 0 7 38 35336782 35336813 0.007 41
"SNP_FB_0487500" "chr13A" 87.5 32 4 0 7 38 36690043 36690012 0.007 41
"SNP_FB_0487500" "chr13A" 87.5 32 4 0 7 38 36700659 36700628 0.007 41
"SNP_FB_0487500" "chr13A" 80.952 42 8 0 2 43 41082075 41082116 0.007 41
"SNP_FB_0487500" "chr13A" 80 45 7 1 7 49 34615076 34615120 0.026 39.2
"SNP_FB_0487500" "chr13A" 86.667 30 4 0 9 38 8298826 8298797 0.09 37.4
"SNP_FB_0487500" "chr13A" 86.667 30 4 0 7 36 16728964 16728935 0.09 37.4
"SNP_FB_0487500" "chr13A" 86.667 30 4 0 9 38 27917933 27917962 0.09 37.4
"SNP_FB_0487500" "chr13A" 82.857 35 6 0 7 41 38398940 38398974 0.09 37.4
"SNP_FB_0487500" "chr13A" 84.375 32 5 0 7 38 6715118 6715087 0.31 36.5
"SNP_FB_0487500" "chr13A" 95.455 22 1 0 9 30 9592183 9592162 0.31 36.5
"SNP_FB_0487500" "chr13A" 95.455 22 1 0 9 30 9654871 9654850 0.31 36.5
"SNP_FB_0487500" "chr13A" 88.889 27 3 0 7 33 30817094 30817068 0.31 36.5
"SNP_FB_0487500" "chr13A" 91.667 24 2 0 7 30 42031229 42031206 0.31 35.6
"SNP_FB_0487500" "chr13A" 95.238 21 1 0 9 29 12339320 12339300 1.1 34.6
"SNP_FB_0487500" "chr13A" 95.238 21 1 0 9 29 12339853 12339833 1.1 34.6
"SNP_FB_0487500" "chr13A" 79.07 43 8 1 9 50 40717859 40717901 1.1 34.6
"SNP_FB_0487500" "chr13A" 91.304 23 2 0 7 29 1672671 1672693 1.1 33.7
"SNP_FB_0487500" "chr13A" 91.304 23 2 0 7 29 6859706 6859728 1.1 33.7
"SNP_FB_0487500" "chr13A" 91.304 23 2 0 7 29 20728453 20728431 1.1 33.7
"SNP_FB_0487500" "chr13A" 91.304 23 2 0 7 29 24196407 24196429 1.1 33.7
"SNP_FB_0487500" "chr13A" 91.304 23 2 0 7 29 24210605 24210627 1.1 33.7
"SNP_FB_0487500" "chr13A" 91.304 23 2 0 7 29 35117504 35117526 1.1 33.7
"SNP_FB_0487500" "chr13A" 91.304 23 2 0 7 29 39594488 39594510 1.1 33.7
"SNP_FB_0487500" "chr13A" 91.304 23 2 0 7 29 42171495 42171473 1.1 33.7
"SNP_FB_0487500" "chr13A" 91.304 23 2 0 7 29 43115624 43115646 1.1 33.7
"SNP_FB_0487500" "chr13A" 83.333 30 5 0 9 38 15460417 15460388 3.8 32.8
"SNP_FB_0487500" "chr13A" 86.207 29 2 1 1 29 32221149 32221123 3.8 32.8
"SNP_FB_0487500" "chr13A" 95 20 1 0 9 28 44864054 44864073 3.8 32.8
"SNP_FB_0487500" "chr13A" 90.909 22 2 0 29 50 9239498 9239519 3.8 31.9
"SNP_FB_0487500" "chr13A" 81.25 32 6 0 7 38 21383884 21383853 3.8 31.9
"SNP_FB_0487500" "chr13A" 90.909 22 2 0 7 28 24245212 24245191 3.8 31.9
"SNP_FB_0487500" "chr13A" 90.909 22 2 0 7 28 27864575 27864554 3.8 31.9
"SNP_FB_0487500" "chr13A" 83.871 31 3 1 7 37 38474394 38474422 3.8 31.9
"SNP_FB_0487500" "chr17A" 94.118 51 2 1 1 50 3931185 3931135 3.58e-13 76.1
"SNP_FB_0487500" "chr17A" 97.727 44 1 0 1 44 12194318 12194361 3.58e-13 76.1
"SNP_FB_0487500" "chr17A" 97.727 44 1 0 1 44 12207246 12207289 3.58e-13 76.1
"SNP_FB_0487500" "chr17A" 92.157 51 2 2 1 49 26845226 26845276 5.31e-11 68
"SNP_FB_0487500" "chr17A" 93.333 45 2 1 7 50 14197620 14197664 6.47e-10 65.3
"SNP_FB_0487500" "chr17A" 93.182 44 2 1 7 49 20071774 20071817 2.26e-09 63.5
"SNP_FB_0487500" "chr17A" 89.583 48 4 1 3 49 12929756 12929709 7.88e-09 61.7
"SNP_FB_0487500" "chr17A" 93.023 43 2 1 7 48 28888971 28888929 7.88e-09 61.7
"SNP_FB_0487500" "chr17A" 95.238 42 0 2 9 49 160884 160924 7.88e-09 60.8
"SNP_FB_0487500" "chr17A" 88 50 5 1 1 49 17345052 17345003 7.88e-09 60.8
"SNP_FB_0487500" "chr17A" 95.238 42 0 2 9 49 20784915 20784875 7.88e-09 60.8
"SNP_FB_0487500" "chr17A" 100 33 0 0 6 38 27261629 27261661 7.88e-09 60.8
"SNP_FB_0487500" "chr17A" 91.111 45 3 1 7 50 27426477 27426521 7.88e-09 60.8
"SNP_FB_0487500" "chr17A" 97.143 35 1 0 7 41 24478573 24478539 2.75e-08 59.9
"SNP_FB_0487500" "chr17A" 100 32 0 0 7 38 6917895 6917926 2.75e-08 59
"SNP_FB_0487500" "chr17A" 90.909 44 3 1 7 49 8503056 8503099 2.75e-08 59
"SNP_FB_0487500" "chr17A" 100 32 0 0 7 38 13330565 13330596 2.75e-08 59
"SNP_FB_0487500" "chr17A" 100 32 0 0 7 38 15273752 15273783 2.75e-08 59
"SNP_FB_0487500" "chr17A" 100 32 0 0 7 38 16233949 16233918 2.75e-08 59
"SNP_FB_0487500" "chr17A" 100 32 0 0 7 38 16947998 16947967 2.75e-08 59
"SNP_FB_0487500" "chr17A" 100 32 0 0 7 38 17507950 17507981 2.75e-08 59
"SNP_FB_0487500" "chr17A" 100 32 0 0 7 38 17773986 17774017 2.75e-08 59
"SNP_FB_0487500" "chr17A" 100 32 0 0 7 38 20500685 20500716 2.75e-08 59
"SNP_FB_0487500" "chr17A" 100 32 0 0 7 38 20509943 20509974 2.75e-08 59
"SNP_FB_0487500" "chr17A" 100 32 0 0 7 38 20520017 20520048 2.75e-08 59
"SNP_FB_0487500" "chr17A" 100 32 0 0 7 38 20530618 20530649 2.75e-08 59
"SNP_FB_0487500" "chr17A" 90.909 44 3 1 8 50 21048977 21049020 2.75e-08 59
"SNP_FB_0487500" "chr17A" 100 32 0 0 7 38 21551960 21551929 2.75e-08 59
"SNP_FB_0487500" "chr17A" 100 32 0 0 7 38 23093305 23093274 2.75e-08 59
"SNP_FB_0487500" "chr17A" 100 32 0 0 7 38 24590047 24590078 2.75e-08 59
"SNP_FB_0487500" "chr17A" 90.909 44 3 1 7 49 30269106 30269063 2.75e-08 59
"SNP_FB_0487500" "chr17A" 90.698 43 2 1 7 49 17507676 17507636 9.6e-08 58.1
"SNP_FB_0487500" "chr17A" 94.737 38 0 1 1 38 19097092 19097127 9.6e-08 58.1
"SNP_FB_0487500" "chr17A" 100 31 0 0 8 38 25069636 25069666 9.6e-08 57.2
"SNP_FB_0487500" "chr17A" 86 50 6 1 1 49 2839860 2839909 3.35e-07 56.3
"SNP_FB_0487500" "chr17A" 88.889 45 4 1 7 50 27702856 27702900 3.35e-07 56.3
"SNP_FB_0487500" "chr17A" 100 30 0 0 9 38 10585311 10585340 3.35e-07 55.4
"SNP_FB_0487500" "chr17A" 100 30 0 0 9 38 10803223 10803252 3.35e-07 55.4
"SNP_FB_0487500" "chr17A" 100 30 0 0 9 38 20081668 20081697 3.35e-07 55.4
"SNP_FB_0487500" "chr17A" 94.286 35 2 0 7 41 29559617 29559651 3.35e-07 55.4
"SNP_FB_0487500" "chr17A" 92.683 41 1 2 9 48 4884006 4884045 1.17e-06 54.5
"SNP_FB_0487500" "chr17A" 96.875 32 1 0 7 38 7381092 7381061 1.17e-06 54.5
"SNP_FB_0487500" "chr17A" 96.875 32 1 0 7 38 8756109 8756078 1.17e-06 54.5
"SNP_FB_0487500" "chr17A" 96.875 32 1 0 7 38 10688281 10688312 1.17e-06 54.5
"SNP_FB_0487500" "chr17A" 96.875 32 1 0 7 38 11154817 11154848 1.17e-06 54.5
"SNP_FB_0487500" "chr17A" 96.875 32 1 0 7 38 11824750 11824719 1.17e-06 54.5
"SNP_FB_0487500" "chr17A" 96.875 32 1 0 7 38 12491839 12491808 1.17e-06 54.5
"SNP_FB_0487500" "chr17A" 96.875 32 1 0 7 38 12498547 12498516 1.17e-06 54.5
"SNP_FB_0487500" "chr17A" 88.636 44 4 1 8 50 14040223 14040266 1.17e-06 54.5
"SNP_FB_0487500" "chr17A" 96.875 32 1 0 7 38 14411433 14411402 1.17e-06 54.5
"SNP_FB_0487500" "chr17A" 88.636 44 4 1 7 49 16114446 16114403 1.17e-06 54.5
"SNP_FB_0487500" "chr17A" 96.875 32 1 0 7 38 16230205 16230236 1.17e-06 54.5
"SNP_FB_0487500" "chr17A" 96.875 32 1 0 7 38 17337371 17337402 1.17e-06 54.5
"SNP_FB_0487500" "chr17A" 88.636 44 4 1 8 50 18512673 18512716 1.17e-06 54.5
"SNP_FB_0487500" "chr17A" 96.875 32 1 0 7 38 20497824 20497855 1.17e-06 54.5
"SNP_FB_0487500" "chr17A" 96.875 32 1 0 7 38 23082423 23082392 1.17e-06 54.5
"SNP_FB_0487500" "chr17A" 96.875 32 1 0 7 38 23146767 23146798 1.17e-06 54.5
"SNP_FB_0487500" "chr17A" 96.875 32 1 0 7 38 23230836 23230805 1.17e-06 54.5
"SNP_FB_0487500" "chr17A" 92.308 39 2 1 12 49 24993723 24993761 1.17e-06 54.5
"SNP_FB_0487500" "chr17A" 96.875 32 1 0 7 38 27479454 27479423 1.17e-06 54.5
"SNP_FB_0487500" "chr17A" 96.875 32 1 0 7 38 28170698 28170667 1.17e-06 54.5
"SNP_FB_0487500" "chr17A" 96.875 32 1 0 7 38 28896153 28896122 1.17e-06 54.5
"SNP_FB_0487500" "chr17A" 96.875 32 1 0 7 38 29099756 29099725 1.17e-06 54.5
"SNP_FB_0487500" "chr17A" 96.774 31 1 0 8 38 8470325 8470295 4.08e-06 52.7
"SNP_FB_0487500" "chr17A" 88.372 43 4 1 8 49 10414294 10414252 4.08e-06 52.7
"SNP_FB_0487500" "chr17A" 96.774 31 1 0 8 38 13297999 13298029 4.08e-06 52.7
"SNP_FB_0487500" "chr17A" 88.889 45 3 2 7 50 14057270 14057313 4.08e-06 52.7
"SNP_FB_0487500" "chr17A" 96.774 31 1 0 8 38 17430493 17430523 4.08e-06 52.7
"SNP_FB_0487500" "chr17A" 96.774 31 1 0 7 37 18946972 18947002 4.08e-06 52.7
"SNP_FB_0487500" "chr17A" 96.774 31 1 0 8 38 21458915 21458885 4.08e-06 52.7
"SNP_FB_0487500" "chr17A" 96.774 31 1 0 8 38 22733667 22733697 4.08e-06 52.7
"SNP_FB_0487500" "chr17A" 96.774 31 1 0 7 37 29274073 29274043 4.08e-06 52.7
"SNP_FB_0487500" "chr17A" 93.939 33 2 0 7 39 7299280 7299248 4.08e-06 51.8
"SNP_FB_0487500" "chr17A" 94.286 35 1 1 9 43 8062687 8062720 4.08e-06 51.8
"SNP_FB_0487500" "chr17A" 86.667 45 5 1 7 50 29834694 29834650 4.08e-06 51.8
"SNP_FB_0487500" "chr17A" 91.892 37 2 1 7 42 9733928 9733892 1.42e-05 50.9
"SNP_FB_0487500" "chr17A" 96.667 30 1 0 7 36 23235418 23235389 1.42e-05 50.9
"SNP_FB_0487500" "chr17A" 91.429 35 3 0 1 35 29700224 29700190 1.42e-05 50.9
"SNP_FB_0487500" "chr17A" 85.714 42 6 0 8 49 4516048 4516089 1.42e-05 50
"SNP_FB_0487500" "chr17A" 93.75 32 2 0 7 38 5679511 5679542 1.42e-05 50
"SNP_FB_0487500" "chr17A" 93.75 32 2 0 7 38 6261615 6261646 1.42e-05 50
"SNP_FB_0487500" "chr17A" 93.75 32 2 0 7 38 9725466 9725435 1.42e-05 50
"SNP_FB_0487500" "chr17A" 93.75 32 2 0 7 38 13092370 13092339 1.42e-05 50
"SNP_FB_0487500" "chr17A" 93.75 32 2 0 7 38 14511525 14511494 1.42e-05 50
"SNP_FB_0487500" "chr17A" 93.75 32 2 0 7 38 14570349 14570318 1.42e-05 50
"SNP_FB_0487500" "chr17A" 93.75 32 2 0 7 38 16213261 16213292 1.42e-05 50
"SNP_FB_0487500" "chr17A" 93.75 32 2 0 7 38 16222075 16222106 1.42e-05 50
"SNP_FB_0487500" "chr17A" 86.364 44 5 1 7 49 16928895 16928852 1.42e-05 50
"SNP_FB_0487500" "chr17A" 93.75 32 2 0 7 38 17501286 17501255 1.42e-05 50
"SNP_FB_0487500" "chr17A" 93.75 32 2 0 7 38 19040723 19040754 1.42e-05 50
"SNP_FB_0487500" "chr17A" 93.75 32 2 0 7 38 19051168 19051199 1.42e-05 50
"SNP_FB_0487500" "chr17A" 93.75 32 2 0 7 38 19609014 19608983 1.42e-05 50
"SNP_FB_0487500" "chr17A" 100 27 0 0 7 33 22237409 22237383 1.42e-05 50
"SNP_FB_0487500" "chr17A" 93.75 32 2 0 7 38 24684205 24684174 1.42e-05 50
"SNP_FB_0487500" "chr17A" 100 27 0 0 12 38 24995335 24995361 1.42e-05 50
"SNP_FB_0487500" "chr17A" 93.75 32 2 0 7 38 25071875 25071906 1.42e-05 50
"SNP_FB_0487500" "chr17A" 93.75 32 2 0 7 38 25077404 25077435 1.42e-05 50
"SNP_FB_0487500" "chr17A" 93.75 32 2 0 7 38 29046123 29046154 1.42e-05 50
"SNP_FB_0487500" "chr17A" 93.75 32 2 0 7 38 29106771 29106740 1.42e-05 50
"SNP_FB_0487500" "chr17A" 93.75 32 2 0 7 38 31916288 31916319 1.42e-05 50
"SNP_FB_0487500" "chr17A" 96.552 29 1 0 10 38 14466867 14466895 4.97e-05 49.1
"SNP_FB_0487500" "chr17A" 88.372 43 3 2 9 49 27780217 27780259 4.97e-05 49.1
"SNP_FB_0487500" "chr17A" 93.939 33 1 1 7 38 3744841 3744809 4.97e-05 48.2
"SNP_FB_0487500" "chr17A" 93.548 31 2 0 8 38 4452548 4452578 4.97e-05 48.2
"SNP_FB_0487500" "chr17A" 93.548 31 2 0 8 38 6418532 6418502 4.97e-05 48.2
"SNP_FB_0487500" "chr17A" 93.548 31 2 0 8 38 11098997 11099027 4.97e-05 48.2
"SNP_FB_0487500" "chr17A" 93.548 31 2 0 7 37 11589148 11589118 4.97e-05 48.2
"SNP_FB_0487500" "chr17A" 84 50 6 2 3 50 20698606 20698655 4.97e-05 48.2
"SNP_FB_0487500" "chr17A" 93.548 31 2 0 8 38 21453502 21453472 4.97e-05 48.2
"SNP_FB_0487500" "chr17A" 93.548 31 2 0 8 38 24473008 24472978 4.97e-05 48.2
"SNP_FB_0487500" "chr17A" 100 26 0 0 12 37 26380477 26380452 4.97e-05 48.2
"SNP_FB_0487500" "chr17A" 93.75 32 0 1 7 38 22851734 22851763 0.000174 47.3
"SNP_FB_0487500" "chr17A" 93.75 32 0 1 7 38 22862202 22862231 0.000174 47.3
"SNP_FB_0487500" "chr17A" 93.75 32 0 1 7 38 22868641 22868670 0.000174 47.3
"SNP_FB_0487500" "chr17A" 93.75 32 0 1 7 38 27451531 27451502 0.000174 47.3
"SNP_FB_0487500" "chr17A" 93.75 32 1 1 7 38 170186 170216 0.000174 46.4
"SNP_FB_0487500" "chr17A" 93.75 32 1 1 7 38 182676 182706 0.000174 46.4
"SNP_FB_0487500" "chr17A" 91.176 34 1 1 7 38 25764974 25764941 0.000174 46.4
"SNP_FB_0487500" "chr17A" 90.625 32 3 0 7 38 8229667 8229636 0.000606 45.5
"SNP_FB_0487500" "chr17A" 90.625 32 3 0 7 38 8670429 8670398 0.000606 45.5
"SNP_FB_0487500" "chr17A" 90.625 32 3 0 7 38 17046481 17046450 0.000606 45.5
"SNP_FB_0487500" "chr17A" 96.552 29 0 1 14 42 17969492 17969519 0.000606 45.5
"SNP_FB_0487500" "chr17A" 90.625 32 3 0 7 38 19294427 19294396 0.000606 45.5
"SNP_FB_0487500" "chr17A" 96.296 27 1 0 8 34 22096194 22096220 0.000606 45.5
"SNP_FB_0487500" "chr17A" 90.625 32 3 0 8 39 30856686 30856717 0.000606 45.5
"SNP_FB_0487500" "chr17A" 90.909 33 2 1 7 38 9247187 9247219 0.002 43.7
"SNP_FB_0487500" "chr17A" 96.154 26 1 0 7 32 26427751 26427776 0.002 43.7
"SNP_FB_0487500" "chr17A" 90.625 32 2 1 7 38 18828880 18828910 0.007 41.9
"SNP_FB_0487500" "chr17A" 96 25 1 0 14 38 26816488 26816464 0.007 41.9
"SNP_FB_0487500" "chr17A" 90.625 32 2 1 7 38 28663324 28663294 0.007 41.9
"SNP_FB_0487500" "chr17A" 92.593 27 2 0 7 33 29130667 29130641 0.007 41
"SNP_FB_0487500" "chr17A" 95.833 24 1 0 7 30 16350855 16350832 0.026 40.1
"SNP_FB_0487500" "chr17A" 95.833 24 1 0 15 38 29540927 29540950 0.026 40.1
"SNP_FB_0487500" "chr17A" 100 21 0 0 18 38 14830304 14830284 0.026 39.2
"SNP_FB_0487500" "chr17A" 87.097 31 4 0 8 38 22743866 22743896 0.026 39.2
"SNP_FB_0487500" "chr17A" 87.5 32 3 1 7 38 6635766 6635736 0.09 37.4
"SNP_FB_0487500" "chr17A" 92 25 2 0 14 38 20448368 20448344 0.09 37.4
"SNP_FB_0487500" "chr17A" 95.455 22 1 0 7 28 13180731 13180710 0.31 36.5
"SNP_FB_0487500" "chr17A" 88.889 27 3 0 3 29 14610937 14610963 0.31 36.5
"SNP_FB_0487500" "chr17A" 86.207 29 4 0 1 29 12838788 12838760 0.31 35.6
"SNP_FB_0487500" "chr17A" 83.871 31 5 0 4 34 21461466 21461436 1.1 34.6
"SNP_FB_0487500" "chr17A" 88.462 26 3 0 7 32 30719824 30719849 1.1 34.6
"SNP_FB_0487500" "chr17A" 83.333 30 5 0 9 38 16684874 16684903 3.8 32.8
"SNP_FB_0487500" "chr17A" 95 20 1 0 9 28 20116602 20116621 3.8 32.8
"SNP_FB_0487500" "chr17A" 88.889 27 2 1 16 42 21459882 21459857 3.8 32.8
"SNP_FB_0487500" "chr17A" 90.909 22 2 0 8 29 13950839 13950818 3.8 31.9
"SNP_FB_0487500" "chr8A" 94 50 2 1 1 49 14341 14390 1.25e-12 74.3
"SNP_FB_0487500" "chr8A" 94 50 2 1 1 49 8555171 8555220 1.25e-12 74.3
"SNP_FB_0487500" "chr8A" 97.436 39 1 0 7 45 15987476 15987438 1.85e-10 67.1
"SNP_FB_0487500" "chr8A" 97.436 39 1 0 7 45 15998091 15998053 1.85e-10 67.1
"SNP_FB_0487500" "chr8A" 93.182 44 2 1 7 49 19889947 19889990 2.26e-09 63.5
"SNP_FB_0487500" "chr8A" 93.182 44 2 1 7 49 22697077 22697034 2.26e-09 63.5
"SNP_FB_0487500" "chr8A" 91.111 45 3 1 7 50 19464717 19464673 7.88e-09 60.8
"SNP_FB_0487500" "chr8A" 100 32 0 0 7 38 7707010 7707041 2.75e-08 59
"SNP_FB_0487500" "chr8A" 90.909 44 3 1 7 49 10533873 10533916 2.75e-08 59
"SNP_FB_0487500" "chr8A" 100 32 0 0 7 38 16425455 16425486 2.75e-08 59
"SNP_FB_0487500" "chr8A" 100 32 0 0 7 38 17412012 17411981 2.75e-08 59
"SNP_FB_0487500" "chr8A" 100 32 0 0 7 38 17422514 17422483 2.75e-08 59
"SNP_FB_0487500" "chr8A" 87.755 49 5 1 3 50 17673570 17673618 2.75e-08 59
"SNP_FB_0487500" "chr8A" 87.755 49 5 1 3 50 17682172 17682220 2.75e-08 59
"SNP_FB_0487500" "chr8A" 100 32 0 0 7 38 19148734 19148765 2.75e-08 59
"SNP_FB_0487500" "chr8A" 90.909 44 3 1 7 49 21972188 21972231 2.75e-08 59
"SNP_FB_0487500" "chr8A" 100 32 0 0 7 38 25329198 25329229 2.75e-08 59
"SNP_FB_0487500" "chr8A" 100 32 0 0 7 38 26769012 26769043 2.75e-08 59
"SNP_FB_0487500" "chr8A" 100 32 0 0 7 38 27556109 27556140 2.75e-08 59
"SNP_FB_0487500" "chr8A" 90.698 43 3 1 1 42 2459787 2459829 9.6e-08 57.2
"SNP_FB_0487500" "chr8A" 87.5 48 5 1 3 49 22137912 22137959 9.6e-08 57.2
"SNP_FB_0487500" "chr8A" 100 31 0 0 7 37 24107996 24107966 9.6e-08 57.2
"SNP_FB_0487500" "chr8A" 100 31 0 0 7 37 24848870 24848840 9.6e-08 57.2
"SNP_FB_0487500" "chr8A" 90.698 43 3 1 7 48 29119814 29119856 9.6e-08 57.2
"SNP_FB_0487500" "chr8A" 88.889 45 4 1 7 50 6355147 6355191 3.35e-07 56.3
"SNP_FB_0487500" "chr8A" 88.889 45 4 1 7 50 6365705 6365749 3.35e-07 56.3
"SNP_FB_0487500" "chr8A" 92.5 40 2 1 9 47 13942825 13942786 3.35e-07 56.3
"SNP_FB_0487500" "chr8A" 96.97 33 1 0 6 38 19019050 19019018 3.35e-07 56.3
"SNP_FB_0487500" "chr8A" 96.97 33 1 0 6 38 19030539 19030507 3.35e-07 56.3
"SNP_FB_0487500" "chr8A" 88.889 45 4 1 7 50 20153669 20153625 3.35e-07 56.3
"SNP_FB_0487500" "chr8A" 96.97 33 1 0 7 39 20573340 20573308 3.35e-07 56.3
"SNP_FB_0487500" "chr8A" 94.595 37 1 1 3 38 21361288 21361324 3.35e-07 55.4
"SNP_FB_0487500" "chr8A" 96.875 32 1 0 7 38 1534845 1534814 1.17e-06 54.5
"SNP_FB_0487500" "chr8A" 96.875 32 1 0 7 38 2869320 2869289 1.17e-06 54.5
"SNP_FB_0487500" "chr8A" 88.636 44 4 1 7 49 9864024 9864067 1.17e-06 54.5
"SNP_FB_0487500" "chr8A" 96.875 32 1 0 7 38 10264325 10264356 1.17e-06 54.5
"SNP_FB_0487500" "chr8A" 96.875 32 1 0 7 38 10579287 10579318 1.17e-06 54.5
"SNP_FB_0487500" "chr8A" 96.875 32 1 0 7 38 10633550 10633519 1.17e-06 54.5
"SNP_FB_0487500" "chr8A" 96.875 32 1 0 7 38 13694641 13694610 1.17e-06 54.5
"SNP_FB_0487500" "chr8A" 96.875 32 1 0 7 38 13891611 13891580 1.17e-06 54.5
"SNP_FB_0487500" "chr8A" 96.875 32 1 0 7 38 14723086 14723055 1.17e-06 54.5
"SNP_FB_0487500" "chr8A" 96.875 32 1 0 7 38 14995605 14995636 1.17e-06 54.5
"SNP_FB_0487500" "chr8A" 96.875 32 1 0 7 38 16141561 16141530 1.17e-06 54.5
"SNP_FB_0487500" "chr8A" 96.875 32 1 0 7 38 18733340 18733309 1.17e-06 54.5
"SNP_FB_0487500" "chr8A" 96.875 32 1 0 7 38 19472764 19472733 1.17e-06 54.5
"SNP_FB_0487500" "chr8A" 88.636 44 4 1 7 49 19882367 19882410 1.17e-06 54.5
"SNP_FB_0487500" "chr8A" 88.636 44 4 1 7 49 21071173 21071216 1.17e-06 54.5
"SNP_FB_0487500" "chr8A" 96.875 32 1 0 7 38 21638212 21638181 1.17e-06 54.5
"SNP_FB_0487500" "chr8A" 88.636 44 4 1 7 49 21981288 21981331 1.17e-06 54.5
"SNP_FB_0487500" "chr8A" 96.875 32 1 0 7 38 22296455 22296424 1.17e-06 54.5
"SNP_FB_0487500" "chr8A" 96.875 32 1 0 7 38 22734938 22734907 1.17e-06 54.5
"SNP_FB_0487500" "chr8A" 96.875 32 1 0 7 38 22737657 22737626 1.17e-06 54.5
"SNP_FB_0487500" "chr8A" 96.875 32 1 0 7 38 23018419 23018388 1.17e-06 54.5
"SNP_FB_0487500" "chr8A" 96.875 32 1 0 7 38 25128413 25128382 1.17e-06 54.5
"SNP_FB_0487500" "chr8A" 96.875 32 1 0 7 38 25138086 25138055 1.17e-06 54.5
"SNP_FB_0487500" "chr8A" 88.636 44 4 1 7 49 26199620 26199577 1.17e-06 54.5
"SNP_FB_0487500" "chr8A" 96.875 32 1 0 7 38 30741194 30741225 1.17e-06 54.5
"SNP_FB_0487500" "chr8A" 100 29 0 0 10 38 19766129 19766157 1.17e-06 53.6
"SNP_FB_0487500" "chr8A" 100 29 0 0 10 38 21879593 21879565 1.17e-06 53.6
"SNP_FB_0487500" "chr8A" 86.364 44 6 0 7 50 25984402 25984359 1.17e-06 53.6
"SNP_FB_0487500" "chr8A" 96.774 31 1 0 8 38 5891870 5891840 4.08e-06 52.7
"SNP_FB_0487500" "chr8A" 96.774 31 1 0 8 38 18926099 18926069 4.08e-06 52.7
"SNP_FB_0487500" "chr8A" 85.417 48 6 1 4 50 20260375 20260328 4.08e-06 52.7
"SNP_FB_0487500" "chr8A" 96.774 31 1 0 8 38 22090911 22090941 4.08e-06 52.7
"SNP_FB_0487500" "chr8A" 96.774 31 1 0 9 39 23617061 23617031 4.08e-06 52.7
"SNP_FB_0487500" "chr8A" 93.939 33 2 0 7 39 9729942 9729910 4.08e-06 51.8
"SNP_FB_0487500" "chr8A" 86.667 45 5 1 7 50 26149976 26150020 4.08e-06 51.8
"SNP_FB_0487500" "chr8A" 93.939 33 2 0 7 39 27250882 27250850 4.08e-06 51.8
"SNP_FB_0487500" "chr8A" 86.667 45 5 1 7 50 28622714 28622758 4.08e-06 51.8
"SNP_FB_0487500" "chr8A" 93.939 33 2 0 7 39 31473130 31473098 4.08e-06 51.8
"SNP_FB_0487500" "chr8A" 96.667 30 1 0 9 38 6107907 6107878 1.42e-05 50.9
"SNP_FB_0487500" "chr8A" 96.667 30 1 0 9 38 12578900 12578871 1.42e-05 50.9
"SNP_FB_0487500" "chr8A" 85.714 49 5 2 1 48 16739230 16739183 1.42e-05 50.9
"SNP_FB_0487500" "chr8A" 96.667 30 1 0 9 38 19741563 19741592 1.42e-05 50.9
"SNP_FB_0487500" "chr8A" 96.667 30 1 0 7 36 20875443 20875472 1.42e-05 50.9
"SNP_FB_0487500" "chr8A" 88.095 42 4 1 7 47 22142710 22142751 1.42e-05 50.9
"SNP_FB_0487500" "chr8A" 93.75 32 2 0 7 38 13611882 13611851 1.42e-05 50
"SNP_FB_0487500" "chr8A" 93.75 32 2 0 7 38 14617896 14617927 1.42e-05 50
"SNP_FB_0487500" "chr8A" 93.75 32 2 0 7 38 14992117 14992148 1.42e-05 50
"SNP_FB_0487500" "chr8A" 93.75 32 2 0 7 38 14998659 14998690 1.42e-05 50
"SNP_FB_0487500" "chr8A" 93.75 32 2 0 7 38 17652679 17652710 1.42e-05 50
"SNP_FB_0487500" "chr8A" 93.75 32 2 0 7 38 20353111 20353080 1.42e-05 50
"SNP_FB_0487500" "chr8A" 93.75 32 2 0 7 38 20886398 20886429 1.42e-05 50
"SNP_FB_0487500" "chr8A" 93.75 32 2 0 7 38 21041416 21041447 1.42e-05 50
"SNP_FB_0487500" "chr8A" 93.75 32 2 0 7 38 22714444 22714413 1.42e-05 50
"SNP_FB_0487500" "chr8A" 93.75 32 2 0 7 38 22999778 22999747 1.42e-05 50
"SNP_FB_0487500" "chr8A" 93.75 32 2 0 7 38 23003518 23003487 1.42e-05 50
"SNP_FB_0487500" "chr8A" 93.75 32 2 0 7 38 23709776 23709807 1.42e-05 50
"SNP_FB_0487500" "chr8A" 93.75 32 2 0 7 38 23711158 23711189 1.42e-05 50
"SNP_FB_0487500" "chr8A" 93.75 32 2 0 7 38 24720781 24720812 1.42e-05 50
"SNP_FB_0487500" "chr8A" 93.75 32 2 0 7 38 26827182 26827213 1.42e-05 50
"SNP_FB_0487500" "chr8A" 93.75 32 2 0 7 38 26942594 26942625 1.42e-05 50
"SNP_FB_0487500" "chr8A" 93.75 32 2 0 7 38 26951299 26951330 1.42e-05 50
"SNP_FB_0487500" "chr8A" 93.75 32 2 0 7 38 27346373 27346342 1.42e-05 50
"SNP_FB_0487500" "chr8A" 93.75 32 2 0 7 38 29894918 29894949 1.42e-05 50
"SNP_FB_0487500" "chr8A" 96.552 29 1 0 10 38 14702983 14703011 4.97e-05 49.1
"SNP_FB_0487500" "chr8A" 86.667 45 4 2 7 50 13429642 13429599 4.97e-05 48.2
"SNP_FB_0487500" "chr8A" 86.047 43 5 1 7 48 14409038 14408996 4.97e-05 48.2
"SNP_FB_0487500" "chr8A" 93.939 33 1 1 7 38 15615745 15615713 4.97e-05 48.2
"SNP_FB_0487500" "chr8A" 93.939 33 1 1 7 38 15628186 15628154 4.97e-05 48.2
"SNP_FB_0487500" "chr8A" 96.429 28 1 0 7 34 1015539 1015566 0.000174 47.3
"SNP_FB_0487500" "chr8A" 96.429 28 1 0 10 37 10694694 10694721 0.000174 47.3
"SNP_FB_0487500" "chr8A" 96.429 28 1 0 7 34 20749577 20749604 0.000174 47.3
"SNP_FB_0487500" "chr8A" 89.189 37 3 1 14 49 14362432 14362396 0.000174 46.4
"SNP_FB_0487500" "chr8A" 93.75 32 1 1 7 38 22376996 22377026 0.000174 46.4
"SNP_FB_0487500" "chr8A" 85.714 42 5 1 8 48 26158273 26158232 0.000174 46.4
"SNP_FB_0487500" "chr8A" 90.625 32 3 0 7 38 5875900 5875931 0.000606 45.5
"SNP_FB_0487500" "chr8A" 90.625 32 3 0 7 38 6009560 6009529 0.000606 45.5
"SNP_FB_0487500" "chr8A" 90.625 32 3 0 7 38 12757950 12757919 0.000606 45.5
"SNP_FB_0487500" "chr8A" 90.625 32 3 0 7 38 13691930 13691899 0.000606 45.5
"SNP_FB_0487500" "chr8A" 96.296 27 1 0 10 36 17232369 17232395 0.000606 45.5
"SNP_FB_0487500" "chr8A" 90.625 32 3 0 7 38 21061484 21061515 0.000606 45.5
"SNP_FB_0487500" "chr8A" 96.154 26 1 0 7 32 5932875 5932900 0.002 43.7
"SNP_FB_0487500" "chr8A" 96.154 26 1 0 7 32 5945939 5945964 0.002 43.7
"SNP_FB_0487500" "chr8A" 96.154 26 1 0 7 32 7624355 7624330 0.002 43.7
"SNP_FB_0487500" "chr8A" 90.323 31 3 0 9 39 9740262 9740232 0.002 43.7
"SNP_FB_0487500" "chr8A" 90.323 31 3 0 7 37 10395918 10395948 0.002 43.7
"SNP_FB_0487500" "chr8A" 90.909 33 2 1 7 38 16084507 16084475 0.002 43.7
"SNP_FB_0487500" "chr8A" 87.879 33 4 0 6 38 25177349 25177317 0.002 42.8
"SNP_FB_0487500" "chr8A" 90 30 3 0 7 36 15378454 15378483 0.007 41.9
"SNP_FB_0487500" "chr8A" 90 30 3 0 7 36 15400452 15400481 0.007 41.9
"SNP_FB_0487500" "chr8A" 96 25 1 0 14 38 23647570 23647546 0.007 41.9
"SNP_FB_0487500" "chr8A" 87.5 32 4 0 7 38 14608714 14608745 0.007 41
"SNP_FB_0487500" "chr8A" 87.5 32 4 0 7 38 19317446 19317415 0.007 41
"SNP_FB_0487500" "chr8A" 87.5 32 4 0 7 38 19330567 19330536 0.007 41
"SNP_FB_0487500" "chr8A" 87.5 32 4 0 7 38 19342411 19342380 0.007 41
"SNP_FB_0487500" "chr8A" 87.5 32 4 0 7 38 20160699 20160668 0.007 41
"SNP_FB_0487500" "chr8A" 89.655 29 3 0 9 37 28991977 28992005 0.026 40.1
"SNP_FB_0487500" "chr8A" 92 25 2 0 14 38 20050753 20050729 0.09 37.4
"SNP_FB_0487500" "chr8A" 86.667 30 4 0 9 38 28604491 28604520 0.09 37.4
"SNP_FB_0487500" "chr8A" 86.667 30 4 0 9 38 28615385 28615414 0.09 37.4
"SNP_FB_0487500" "chr8A" 95.455 22 1 0 12 33 14383266 14383287 0.31 36.5
"SNP_FB_0487500" "chr8A" 100 19 0 0 20 38 8253580 8253562 0.31 35.6
"SNP_FB_0487500" "chr8A" 91.304 23 2 0 7 29 17022915 17022893 1.1 33.7
"SNP_FB_0487500" "chr8A" 91.304 23 2 0 7 29 17023175 17023153 1.1 33.7
"SNP_FB_0487500" "chr8A" 91.304 23 2 0 7 29 17110444 17110422 1.1 33.7
"SNP_FB_0487500" "chr8A" 91.304 23 2 0 7 29 17110704 17110682 1.1 33.7
"SNP_FB_0487500" "chr8A" 91.304 23 2 0 7 29 25255602 25255580 1.1 33.7
"SNP_FB_0487500" "chr8A" 83.333 30 5 0 1 30 16817144 16817173 3.8 32.8
"SNP_FB_0487500" "chr8A" 81.25 32 6 0 7 38 15357638 15357607 3.8 31.9
"SNP_FB_0487500" "chr8A" 81.25 32 6 0 7 38 15368410 15368379 3.8 31.9
"SNP_FB_0487500" "chr8A" 81.25 32 6 0 7 38 15390408 15390377 3.8 31.9
"SNP_FB_0487500" "chr8A" 86.207 29 3 1 3 30 30770204 30770232 3.8 31.9
"SNP_FB_0487500" "chr15A" 94 50 2 1 1 49 23256384 23256335 1.25e-12 74.3
"SNP_FB_0487500" "chr15A" 93.878 49 2 1 1 48 20922541 20922493 4.36e-12 72.5
"SNP_FB_0487500" "chr15A" 93.75 48 2 1 3 49 18498070 18498117 1.52e-11 70.7
"SNP_FB_0487500" "chr15A" 93.333 45 3 0 1 45 5901036 5900992 5.31e-11 68.9
"SNP_FB_0487500" "chr15A" 91.837 49 3 1 1 48 17838050 17838098 5.31e-11 68
"SNP_FB_0487500" "chr15A" 91.837 49 3 1 1 48 17849894 17849942 5.31e-11 68
"SNP_FB_0487500" "chr15A" 90 50 4 1 1 49 29351405 29351356 6.47e-10 65.3
"SNP_FB_0487500" "chr15A" 97.436 39 0 1 12 49 17179786 17179748 2.26e-09 63.5
"SNP_FB_0487500" "chr15A" 93.182 44 2 1 7 49 17189129 17189086 2.26e-09 63.5
"SNP_FB_0487500" "chr15A" 93.182 44 2 1 7 49 29407966 29407923 2.26e-09 63.5
"SNP_FB_0487500" "chr15A" 93.023 43 2 1 7 48 19590791 19590833 7.88e-09 61.7
"SNP_FB_0487500" "chr15A" 93.023 43 2 1 8 49 34247439 34247397 7.88e-09 61.7
"SNP_FB_0487500" "chr15A" 93.023 43 2 1 8 49 34259109 34259067 7.88e-09 61.7
"SNP_FB_0487500" "chr15A" 91.111 45 3 1 7 50 22725865 22725821 7.88e-09 60.8
"SNP_FB_0487500" "chr15A" 91.111 45 3 1 7 50 41398025 41398069 7.88e-09 60.8
"SNP_FB_0487500" "chr15A" 91.111 45 3 1 7 50 41410059 41410103 7.88e-09 60.8
"SNP_FB_0487500" "chr15A" 91.111 45 3 1 7 50 53666842 53666886 7.88e-09 60.8
"SNP_FB_0487500" "chr15A" 91.111 45 3 1 7 50 53679244 53679288 7.88e-09 60.8
"SNP_FB_0487500" "chr15A" 100 32 0 0 7 38 7783530 7783499 2.75e-08 59
"SNP_FB_0487500" "chr15A" 100 32 0 0 7 38 19648208 19648177 2.75e-08 59
"SNP_FB_0487500" "chr15A" 100 32 0 0 7 38 20704643 20704612 2.75e-08 59
"SNP_FB_0487500" "chr15A" 100 32 0 0 7 38 22316338 22316369 2.75e-08 59
"SNP_FB_0487500" "chr15A" 100 32 0 0 7 38 22335948 22335979 2.75e-08 59
"SNP_FB_0487500" "chr15A" 100 32 0 0 7 38 22840863 22840832 2.75e-08 59
"SNP_FB_0487500" "chr15A" 100 32 0 0 7 38 25497731 25497762 2.75e-08 59
"SNP_FB_0487500" "chr15A" 100 32 0 0 7 38 26648339 26648308 2.75e-08 59
"SNP_FB_0487500" "chr15A" 100 32 0 0 7 38 27005024 27005055 2.75e-08 59
"SNP_FB_0487500" "chr15A" 100 32 0 0 7 38 29405993 29405962 2.75e-08 59
"SNP_FB_0487500" "chr15A" 100 32 0 0 7 38 29413413 29413382 2.75e-08 59
"SNP_FB_0487500" "chr15A" 100 32 0 0 7 38 30246993 30246962 2.75e-08 59
"SNP_FB_0487500" "chr15A" 100 32 0 0 7 38 30331245 30331276 2.75e-08 59
"SNP_FB_0487500" "chr15A" 100 32 0 0 7 38 31824892 31824861 2.75e-08 59
"SNP_FB_0487500" "chr15A" 100 32 0 0 7 38 31833480 31833449 2.75e-08 59
"SNP_FB_0487500" "chr15A" 100 32 0 0 7 38 33359147 33359116 2.75e-08 59
"SNP_FB_0487500" "chr15A" 100 32 0 0 7 38 34483749 34483718 2.75e-08 59
"SNP_FB_0487500" "chr15A" 100 32 0 0 7 38 39015496 39015465 2.75e-08 59
"SNP_FB_0487500" "chr15A" 100 32 0 0 7 38 41810883 41810852 2.75e-08 59
"SNP_FB_0487500" "chr15A" 100 32 0 0 7 38 41984482 41984513 2.75e-08 59
"SNP_FB_0487500" "chr15A" 100 32 0 0 7 38 41991191 41991222 2.75e-08 59
"SNP_FB_0487500" "chr15A" 100 32 0 0 7 38 42112026 42112057 2.75e-08 59
"SNP_FB_0487500" "chr15A" 100 32 0 0 7 38 42118908 42118939 2.75e-08 59
"SNP_FB_0487500" "chr15A" 100 32 0 0 7 38 44019426 44019395 2.75e-08 59
"SNP_FB_0487500" "chr15A" 100 32 0 0 7 38 47787992 47787961 2.75e-08 59
"SNP_FB_0487500" "chr15A" 90.909 44 3 1 7 49 49033600 49033557 2.75e-08 59
"SNP_FB_0487500" "chr15A" 95.122 41 0 2 9 48 49287843 49287804 2.75e-08 59
"SNP_FB_0487500" "chr15A" 100 32 0 0 7 38 51021767 51021798 2.75e-08 59
"SNP_FB_0487500" "chr15A" 100 32 0 0 7 38 52511751 52511782 2.75e-08 59
"SNP_FB_0487500" "chr15A" 93.023 43 1 2 9 50 46537684 46537725 9.6e-08 58.1
"SNP_FB_0487500" "chr15A" 100 31 0 0 7 37 38942918 38942888 9.6e-08 57.2
"SNP_FB_0487500" "chr15A" 90.698 43 3 1 7 48 45860219 45860261 9.6e-08 57.2
"SNP_FB_0487500" "chr15A" 88.889 45 4 1 7 50 4507859 4507815 3.35e-07 56.3
"SNP_FB_0487500" "chr15A" 88.889 45 4 1 7 50 22736570 22736526 3.35e-07 56.3
"SNP_FB_0487500" "chr15A" 86 50 6 1 1 49 28282727 28282776 3.35e-07 56.3
"SNP_FB_0487500" "chr15A" 92.105 38 3 0 1 38 32817270 32817233 3.35e-07 56.3
"SNP_FB_0487500" "chr15A" 92.105 38 3 0 1 38 32828824 32828787 3.35e-07 56.3
"SNP_FB_0487500" "chr15A" 92.105 38 3 0 7 44 35278262 35278299 3.35e-07 56.3
"SNP_FB_0487500" "chr15A" 96.97 33 1 0 7 39 45269155 45269187 3.35e-07 56.3
"SNP_FB_0487500" "chr15A" 88.889 45 4 1 7 50 45548916 45548960 3.35e-07 56.3
"SNP_FB_0487500" "chr15A" 96.97 33 1 0 7 39 49406403 49406435 3.35e-07 56.3
"SNP_FB_0487500" "chr15A" 100 30 0 0 9 38 21398914 21398885 3.35e-07 55.4
"SNP_FB_0487500" "chr15A" 90.476 42 3 1 8 48 32794622 32794581 3.35e-07 55.4
"SNP_FB_0487500" "chr15A" 90.476 42 3 1 7 47 56355117 56355076 3.35e-07 55.4
"SNP_FB_0487500" "chr15A" 96.875 32 1 0 7 38 7178602 7178633 1.17e-06 54.5
"SNP_FB_0487500" "chr15A" 96.875 32 1 0 7 38 8360203 8360172 1.17e-06 54.5
"SNP_FB_0487500" "chr15A" 96.875 32 1 0 7 38 13288777 13288808 1.17e-06 54.5
"SNP_FB_0487500" "chr15A" 88.636 44 4 1 7 49 15196118 15196161 1.17e-06 54.5
"SNP_FB_0487500" "chr15A" 96.875 32 1 0 7 38 16407969 16408000 1.17e-06 54.5
"SNP_FB_0487500" "chr15A" 88.636 44 4 1 7 49 17251810 17251767 1.17e-06 54.5
"SNP_FB_0487500" "chr15A" 96.875 32 1 0 7 38 25297162 25297193 1.17e-06 54.5
"SNP_FB_0487500" "chr15A" 96.875 32 1 0 7 38 25309282 25309313 1.17e-06 54.5
"SNP_FB_0487500" "chr15A" 96.875 32 1 0 7 38 25759220 25759251 1.17e-06 54.5
"SNP_FB_0487500" "chr15A" 96.875 32 1 0 7 38 30252575 30252544 1.17e-06 54.5
"SNP_FB_0487500" "chr15A" 96.875 32 1 0 7 38 30626437 30626468 1.17e-06 54.5
"SNP_FB_0487500" "chr15A" 96.875 32 1 0 7 38 32850081 32850050 1.17e-06 54.5
"SNP_FB_0487500" "chr15A" 96.875 32 1 0 7 38 34961610 34961641 1.17e-06 54.5
"SNP_FB_0487500" "chr15A" 96.875 32 1 0 8 39 35011754 35011785 1.17e-06 54.5
"SNP_FB_0487500" "chr15A" 85.714 49 6 1 3 50 35643654 35643702 1.17e-06 54.5
"SNP_FB_0487500" "chr15A" 96.875 32 1 0 7 38 39100773 39100804 1.17e-06 54.5
"SNP_FB_0487500" "chr15A" 96.875 32 1 0 7 38 39654404 39654435 1.17e-06 54.5
"SNP_FB_0487500" "chr15A" 96.875 32 1 0 7 38 40329206 40329175 1.17e-06 54.5
"SNP_FB_0487500" "chr15A" 96.875 32 1 0 7 38 40335456 40335425 1.17e-06 54.5
"SNP_FB_0487500" "chr15A" 96.875 32 1 0 7 38 40340426 40340395 1.17e-06 54.5
"SNP_FB_0487500" "chr15A" 96.875 32 1 0 7 38 40346676 40346645 1.17e-06 54.5
"SNP_FB_0487500" "chr15A" 96.875 32 1 0 7 38 43173104 43173135 1.17e-06 54.5
"SNP_FB_0487500" "chr15A" 88.636 44 4 1 7 49 43352178 43352221 1.17e-06 54.5
"SNP_FB_0487500" "chr15A" 96.875 32 1 0 7 38 43638295 43638264 1.17e-06 54.5
"SNP_FB_0487500" "chr15A" 96.875 32 1 0 7 38 43890109 43890078 1.17e-06 54.5
"SNP_FB_0487500" "chr15A" 96.875 32 1 0 7 38 45858214 45858183 1.17e-06 54.5
"SNP_FB_0487500" "chr15A" 96.875 32 1 0 7 38 45933649 45933680 1.17e-06 54.5
"SNP_FB_0487500" "chr15A" 96.875 32 1 0 7 38 46026184 46026215 1.17e-06 54.5
"SNP_FB_0487500" "chr15A" 96.875 32 1 0 7 38 47589997 47589966 1.17e-06 54.5
"SNP_FB_0487500" "chr15A" 96.875 32 1 0 7 38 47600379 47600348 1.17e-06 54.5
"SNP_FB_0487500" "chr15A" 88.636 44 4 1 7 49 47828546 47828503 1.17e-06 54.5
"SNP_FB_0487500" "chr15A" 88.636 44 4 1 8 50 47912931 47912974 1.17e-06 54.5
"SNP_FB_0487500" "chr15A" 96.875 32 1 0 7 38 48814781 48814750 1.17e-06 54.5
"SNP_FB_0487500" "chr15A" 92.683 41 1 2 9 48 49869065 49869104 1.17e-06 54.5
"SNP_FB_0487500" "chr15A" 96.875 32 1 0 7 38 51425874 51425843 1.17e-06 54.5
"SNP_FB_0487500" "chr15A" 96.875 32 1 0 7 38 54295665 54295696 1.17e-06 54.5
"SNP_FB_0487500" "chr15A" 96.875 32 1 0 7 38 56955931 56955962 1.17e-06 54.5
"SNP_FB_0487500" "chr15A" 94.444 36 1 1 14 48 26694625 26694660 1.17e-06 53.6
"SNP_FB_0487500" "chr15A" 94.444 36 1 1 4 38 38549220 38549255 1.17e-06 53.6
"SNP_FB_0487500" "chr15A" 96.774 31 1 0 8 38 1785005 1785035 4.08e-06 52.7
"SNP_FB_0487500" "chr15A" 96.774 31 1 0 8 38 1790783 1790813 4.08e-06 52.7
"SNP_FB_0487500" "chr15A" 96.774 31 1 0 8 38 11998028 11997998 4.08e-06 52.7
"SNP_FB_0487500" "chr15A" 96.774 31 1 0 8 38 27025731 27025761 4.08e-06 52.7
"SNP_FB_0487500" "chr15A" 96.774 31 1 0 7 37 30990939 30990909 4.08e-06 52.7
"SNP_FB_0487500" "chr15A" 96.774 31 1 0 7 37 36111218 36111248 4.08e-06 52.7
"SNP_FB_0487500" "chr15A" 96.774 31 1 0 7 37 36142312 36142342 4.08e-06 52.7
"SNP_FB_0487500" "chr15A" 96.774 31 1 0 8 38 40146862 40146892 4.08e-06 52.7
"SNP_FB_0487500" "chr15A" 88.889 45 3 2 7 49 43459848 43459804 4.08e-06 52.7
"SNP_FB_0487500" "chr15A" 96.774 31 1 0 8 38 52493264 52493294 4.08e-06 52.7
"SNP_FB_0487500" "chr15A" 86.667 45 5 1 7 50 8530765 8530721 4.08e-06 51.8
"SNP_FB_0487500" "chr15A" 93.939 33 2 0 7 39 18206478 18206446 4.08e-06 51.8
"SNP_FB_0487500" "chr15A" 93.939 33 2 0 7 39 22267850 22267818 4.08e-06 51.8
"SNP_FB_0487500" "chr15A" 86.667 45 5 1 7 50 24826146 24826102 4.08e-06 51.8
"SNP_FB_0487500" "chr15A" 86.667 45 5 1 7 50 26719080 26719124 4.08e-06 51.8
"SNP_FB_0487500" "chr15A" 89.474 38 4 0 1 38 27461515 27461552 4.08e-06 51.8
"SNP_FB_0487500" "chr15A" 86.667 45 5 1 7 50 28280514 28280470 4.08e-06 51.8
"SNP_FB_0487500" "chr15A" 89.474 38 4 0 9 46 43374528 43374565 4.08e-06 51.8
"SNP_FB_0487500" "chr15A" 83.333 48 8 0 3 50 49236017 49236064 4.08e-06 51.8
"SNP_FB_0487500" "chr15A" 96.667 30 1 0 9 38 15869790 15869761 1.42e-05 50.9
"SNP_FB_0487500" "chr15A" 96.667 30 1 0 9 38 15879395 15879366 1.42e-05 50.9
"SNP_FB_0487500" "chr15A" 88.095 42 4 1 8 48 40188938 40188979 1.42e-05 50.9
"SNP_FB_0487500" "chr15A" 88.095 42 4 1 10 50 44935664 44935705 1.42e-05 50.9
"SNP_FB_0487500" "chr15A" 82 50 9 0 1 50 49910356 49910307 1.42e-05 50.9
"SNP_FB_0487500" "chr15A" 82 50 9 0 1 50 49917096 49917047 1.42e-05 50.9
"SNP_FB_0487500" "chr15A" 91.429 35 3 0 7 41 57038028 57037994 1.42e-05 50.9
"SNP_FB_0487500" "chr15A" 93.75 32 2 0 7 38 8369924 8369955 1.42e-05 50
"SNP_FB_0487500" "chr15A" 93.75 32 2 0 7 38 20042547 20042516 1.42e-05 50
"SNP_FB_0487500" "chr15A" 93.75 32 2 0 7 38 23808407 23808438 1.42e-05 50
"SNP_FB_0487500" "chr15A" 86.364 44 5 1 7 49 26655109 26655066 1.42e-05 50
"SNP_FB_0487500" "chr15A" 93.75 32 2 0 7 38 28218278 28218309 1.42e-05 50
"SNP_FB_0487500" "chr15A" 86.364 44 5 1 8 50 29515558 29515515 1.42e-05 50
"SNP_FB_0487500" "chr15A" 93.75 32 2 0 7 38 30631723 30631692 1.42e-05 50
"SNP_FB_0487500" "chr15A" 93.75 32 2 0 7 38 31614114 31614083 1.42e-05 50
"SNP_FB_0487500" "chr15A" 93.75 32 2 0 7 38 34631002 34630971 1.42e-05 50
"SNP_FB_0487500" "chr15A" 93.75 32 2 0 7 38 35962667 35962636 1.42e-05 50
"SNP_FB_0487500" "chr15A" 93.75 32 2 0 7 38 39631523 39631554 1.42e-05 50
"SNP_FB_0487500" "chr15A" 86.364 44 5 1 7 49 42541550 42541507 1.42e-05 50
"SNP_FB_0487500" "chr15A" 93.75 32 2 0 7 38 42856787 42856756 1.42e-05 50
"SNP_FB_0487500" "chr15A" 86.364 44 5 1 7 49 44815029 44814986 1.42e-05 50
"SNP_FB_0487500" "chr15A" 93.75 32 2 0 7 38 45044004 45044035 1.42e-05 50
"SNP_FB_0487500" "chr15A" 93.75 32 2 0 7 38 45460288 45460319 1.42e-05 50
"SNP_FB_0487500" "chr15A" 93.75 32 2 0 7 38 45981319 45981350 1.42e-05 50
"SNP_FB_0487500" "chr15A" 93.75 32 2 0 7 38 47782040 47782009 1.42e-05 50
"SNP_FB_0487500" "chr15A" 93.75 32 2 0 7 38 52411999 52411968 1.42e-05 50
"SNP_FB_0487500" "chr15A" 96.552 29 1 0 10 38 24878591 24878619 4.97e-05 49.1
"SNP_FB_0487500" "chr15A" 96.552 29 1 0 10 38 31496901 31496929 4.97e-05 49.1
"SNP_FB_0487500" "chr15A" 96.552 29 1 0 10 38 43197088 43197060 4.97e-05 49.1
"SNP_FB_0487500" "chr15A" 93.548 31 2 0 8 38 3563233 3563203 4.97e-05 48.2
"SNP_FB_0487500" "chr15A" 93.548 31 2 0 7 37 17926920 17926890 4.97e-05 48.2
"SNP_FB_0487500" "chr15A" 93.548 31 2 0 8 38 25551661 25551691 4.97e-05 48.2
"SNP_FB_0487500" "chr15A" 93.548 31 2 0 8 38 38527392 38527422 4.97e-05 48.2
"SNP_FB_0487500" "chr15A" 84 50 6 2 1 49 51977305 51977353 4.97e-05 48.2
"SNP_FB_0487500" "chr15A" 90.909 33 3 0 7 39 37657145 37657113 0.000174 47.3
"SNP_FB_0487500" "chr15A" 90.909 33 3 0 6 38 39412110 39412078 0.000174 47.3
"SNP_FB_0487500" "chr15A" 93.75 32 0 1 7 38 45634982 45634953 0.000174 47.3
"SNP_FB_0487500" "chr15A" 84.444 45 6 1 7 50 48777972 48778016 0.000174 47.3
"SNP_FB_0487500" "chr15A" 90.909 33 3 0 7 39 56198836 56198804 0.000174 47.3
"SNP_FB_0487500" "chr15A" 93.75 32 0 1 7 38 56224759 56224788 0.000174 47.3
"SNP_FB_0487500" "chr15A" 93.333 30 2 0 9 38 15676759 15676730 0.000174 46.4
"SNP_FB_0487500" "chr15A" 93.333 30 2 0 9 38 22124551 22124522 0.000174 46.4
"SNP_FB_0487500" "chr15A" 93.333 30 2 0 8 37 31959644 31959673 0.000174 46.4
"SNP_FB_0487500" "chr15A" 93.333 30 2 0 8 37 31972908 31972937 0.000174 46.4
"SNP_FB_0487500" "chr15A" 85.714 42 5 1 9 49 36939187 36939146 0.000174 46.4
"SNP_FB_0487500" "chr15A" 93.333 30 2 0 7 36 37133150 37133121 0.000174 46.4
"SNP_FB_0487500" "chr15A" 96.552 29 0 1 14 42 7509543 7509570 0.000606 45.5
"SNP_FB_0487500" "chr15A" 90.625 32 3 0 7 38 19285527 19285558 0.000606 45.5
"SNP_FB_0487500" "chr15A" 90.625 32 3 0 7 38 20078218 20078187 0.000606 45.5
"SNP_FB_0487500" "chr15A" 90.625 32 3 0 7 38 20276597 20276566 0.000606 45.5
"SNP_FB_0487500" "chr15A" 90.625 32 3 0 7 38 25315900 25315869 0.000606 45.5
"SNP_FB_0487500" "chr15A" 90.625 32 3 0 7 38 27032422 27032453 0.000606 45.5
"SNP_FB_0487500" "chr15A" 90.625 32 3 0 7 38 28423563 28423532 0.000606 45.5
"SNP_FB_0487500" "chr15A" 90.625 32 3 0 7 38 34483599 34483568 0.000606 45.5
"SNP_FB_0487500" "chr15A" 90.625 32 3 0 7 38 37503598 37503567 0.000606 45.5
"SNP_FB_0487500" "chr15A" 86.486 37 5 0 1 37 38986193 38986157 0.000606 45.5
"SNP_FB_0487500" "chr15A" 90.625 32 3 0 7 38 39645753 39645784 0.000606 45.5
"SNP_FB_0487500" "chr15A" 96.296 27 1 0 8 34 46526652 46526678 0.000606 45.5
"SNP_FB_0487500" "chr15A" 90.625 32 3 0 7 38 46856056 46856025 0.000606 45.5
"SNP_FB_0487500" "chr15A" 90.625 32 3 0 7 38 48503990 48503959 0.000606 45.5
"SNP_FB_0487500" "chr15A" 90.625 32 3 0 7 38 51473893 51473924 0.000606 45.5
"SNP_FB_0487500" "chr15A" 90.625 32 3 0 7 38 52669643 52669674 0.000606 45.5
"SNP_FB_0487500" "chr15A" 90.625 32 3 0 7 38 52676590 52676621 0.000606 45.5
"SNP_FB_0487500" "chr15A" 100 24 0 0 7 30 3346536 3346559 0.000606 44.6
"SNP_FB_0487500" "chr15A" 93.103 29 2 0 10 38 7354386 7354414 0.000606 44.6
"SNP_FB_0487500" "chr15A" 90.323 31 3 0 8 38 42997036 42997066 0.002 43.7
"SNP_FB_0487500" "chr15A" 90.323 31 3 0 8 38 46306401 46306371 0.002 43.7
"SNP_FB_0487500" "chr15A" 85 40 5 1 11 49 44763110 44763149 0.002 42.8
"SNP_FB_0487500" "chr15A" 96 25 1 0 14 38 35231336 35231312 0.007 41.9
"SNP_FB_0487500" "chr15A" 90.625 32 2 1 7 38 47590570 47590600 0.007 41.9
"SNP_FB_0487500" "chr15A" 90.625 32 2 1 7 38 51238456 51238426 0.007 41.9
"SNP_FB_0487500" "chr15A" 100 22 0 0 7 28 22318295 22318316 0.007 41
"SNP_FB_0487500" "chr15A" 92.593 27 2 0 7 33 25380015 25380041 0.007 41
"SNP_FB_0487500" "chr15A" 88.235 34 3 1 6 38 33037692 33037725 0.007 41
"SNP_FB_0487500" "chr15A" 92.593 27 2 0 12 38 38669731 38669705 0.007 41
"SNP_FB_0487500" "chr15A" 87.5 32 4 0 7 38 39380608 39380639 0.007 41
"SNP_FB_0487500" "chr15A" 92.593 27 2 0 7 33 51763753 51763727 0.007 41
"SNP_FB_0487500" "chr15A" 95.652 23 1 0 1 23 26694449 26694471 0.09 38.3
"SNP_FB_0487500" "chr15A" 86.667 30 4 0 9 38 22113408 22113379 0.09 37.4
"SNP_FB_0487500" "chr15A" 89.655 29 1 1 10 38 29402016 29401990 0.09 37.4
"SNP_FB_0487500" "chr15A" 86.667 30 4 0 9 38 42585422 42585393 0.09 37.4
"SNP_FB_0487500" "chr15A" 84.375 32 5 0 7 38 17546107 17546076 0.31 36.5
"SNP_FB_0487500" "chr15A" 84.375 32 5 0 7 38 28223798 28223829 0.31 36.5
"SNP_FB_0487500" "chr15A" 88.462 26 3 0 1 26 11595547 11595572 1.1 34.6
"SNP_FB_0487500" "chr15A" 91.304 23 2 0 7 29 1254347 1254369 1.1 33.7
"SNP_FB_0487500" "chr15A" 84.375 32 3 1 7 38 18570350 18570321 1.1 33.7
"SNP_FB_0487500" "chr15A" 85.714 28 4 0 10 37 26314155 26314182 1.1 33.7
"SNP_FB_0487500" "chr15A" 85.714 28 4 0 2 29 26510904 26510877 1.1 33.7
"SNP_FB_0487500" "chr15A" 91.304 23 2 0 7 29 35254181 35254159 1.1 33.7
"SNP_FB_0487500" "chr15A" 91.304 23 2 0 7 29 50228415 50228393 1.1 33.7
"SNP_FB_0487500" "chr15A" 95 20 1 0 9 28 38382335 38382316 3.8 32.8
"SNP_FB_0487500" "chr15A" 100 17 0 0 7 23 42253393 42253377 3.8 31.9
"SNP_FB_0487500" "chr15A" 90.909 22 2 0 7 28 43704060 43704039 3.8 31.9
"SNP_FB_0487500" "chr12A" 100 40 0 0 5 44 2990617 2990578 1.25e-12 73.4
"SNP_FB_0487500" "chr12A" 93.182 44 2 1 7 49 11752029 11752072 2.26e-09 63.5
"SNP_FB_0487500" "chr12A" 100 32 0 0 7 38 2855509 2855478 2.75e-08 59
"SNP_FB_0487500" "chr12A" 100 32 0 0 7 38 4830050 4830019 2.75e-08 59
"SNP_FB_0487500" "chr12A" 100 32 0 0 7 38 5145381 5145350 2.75e-08 59
"SNP_FB_0487500" "chr12A" 100 32 0 0 7 38 5344157 5344188 2.75e-08 59
"SNP_FB_0487500" "chr12A" 90.909 44 3 1 7 49 5462016 5462059 2.75e-08 59
"SNP_FB_0487500" "chr12A" 100 32 0 0 7 38 6722919 6722888 2.75e-08 59
"SNP_FB_0487500" "chr12A" 100 32 0 0 7 38 13622092 13622123 2.75e-08 59
"SNP_FB_0487500" "chr12A" 100 32 0 0 7 38 18372236 18372267 2.75e-08 59
"SNP_FB_0487500" "chr12A" 100 32 0 0 7 38 20254075 20254106 2.75e-08 59
"SNP_FB_0487500" "chr12A" 100 32 0 0 7 38 21659316 21659285 2.75e-08 59
"SNP_FB_0487500" "chr12A" 100 32 0 0 7 38 23386669 23386638 2.75e-08 59
"SNP_FB_0487500" "chr12A" 100 32 0 0 7 38 23398682 23398651 2.75e-08 59
"SNP_FB_0487500" "chr12A" 100 32 0 0 7 38 24174847 24174816 2.75e-08 59
"SNP_FB_0487500" "chr12A" 90.698 43 3 1 7 48 8907634 8907676 9.6e-08 57.2
"SNP_FB_0487500" "chr12A" 90.698 43 3 1 9 50 10539804 10539762 9.6e-08 57.2
"SNP_FB_0487500" "chr12A" 100 31 0 0 9 39 12089893 12089923 9.6e-08 57.2
"SNP_FB_0487500" "chr12A" 100 31 0 0 8 38 28588030 28588000 9.6e-08 57.2
"SNP_FB_0487500" "chr12A" 88.889 45 4 1 7 50 13725688 13725644 3.35e-07 56.3
"SNP_FB_0487500" "chr12A" 90.476 42 3 1 9 49 12082416 12082457 3.35e-07 55.4
"SNP_FB_0487500" "chr12A" 100 30 0 0 9 38 13902395 13902424 3.35e-07 55.4
"SNP_FB_0487500" "chr12A" 90.476 42 3 1 9 49 15123756 15123797 3.35e-07 55.4
"SNP_FB_0487500" "chr12A" 90.909 44 2 2 8 49 18924173 18924130 3.35e-07 55.4
"SNP_FB_0487500" "chr12A" 90.909 44 2 2 8 49 18945705 18945662 3.35e-07 55.4
"SNP_FB_0487500" "chr12A" 96.875 32 1 0 7 38 1385795 1385826 1.17e-06 54.5
"SNP_FB_0487500" "chr12A" 96.875 32 1 0 7 38 4096089 4096058 1.17e-06 54.5
"SNP_FB_0487500" "chr12A" 88.636 44 4 1 7 49 6381099 6381056 1.17e-06 54.5
"SNP_FB_0487500" "chr12A" 96.875 32 1 0 7 38 7252583 7252614 1.17e-06 54.5
"SNP_FB_0487500" "chr12A" 96.875 32 1 0 7 38 7303310 7303341 1.17e-06 54.5
"SNP_FB_0487500" "chr12A" 96.875 32 1 0 7 38 7480736 7480705 1.17e-06 54.5
"SNP_FB_0487500" "chr12A" 96.875 32 1 0 7 38 7973981 7973950 1.17e-06 54.5
"SNP_FB_0487500" "chr12A" 96.875 32 1 0 7 38 9550590 9550621 1.17e-06 54.5
"SNP_FB_0487500" "chr12A" 96.875 32 1 0 7 38 12359036 12359005 1.17e-06 54.5
"SNP_FB_0487500" "chr12A" 88.636 44 4 1 8 50 16399019 16398976 1.17e-06 54.5
"SNP_FB_0487500" "chr12A" 96.875 32 1 0 7 38 27149967 27149936 1.17e-06 54.5
"SNP_FB_0487500" "chr12A" 96.875 32 1 0 7 38 28081199 28081230 1.17e-06 54.5
"SNP_FB_0487500" "chr12A" 100 29 0 0 10 38 7747589 7747617 1.17e-06 53.6
"SNP_FB_0487500" "chr12A" 90.244 41 3 1 9 48 11608735 11608695 1.17e-06 53.6
"SNP_FB_0487500" "chr12A" 91.667 36 3 0 3 38 13980878 13980913 4.08e-06 52.7
"SNP_FB_0487500" "chr12A" 96.774 31 1 0 8 38 25411262 25411232 4.08e-06 52.7
"SNP_FB_0487500" "chr12A" 96.774 31 1 0 7 37 25746814 25746844 4.08e-06 52.7
"SNP_FB_0487500" "chr12A" 86.667 45 5 1 7 50 7971749 7971793 4.08e-06 51.8
"SNP_FB_0487500" "chr12A" 86.667 45 5 1 7 50 13689944 13689900 4.08e-06 51.8
"SNP_FB_0487500" "chr12A" 96.667 30 1 0 8 37 21699134 21699105 1.42e-05 50.9
"SNP_FB_0487500" "chr12A" 85.417 48 3 2 7 50 28108394 28108347 1.42e-05 50.9
"SNP_FB_0487500" "chr12A" 90.244 41 2 2 11 49 6403897 6403937 1.42e-05 50
"SNP_FB_0487500" "chr12A" 93.75 32 2 0 7 38 6496889 6496920 1.42e-05 50
"SNP_FB_0487500" "chr12A" 86.364 44 5 1 7 49 8191235 8191192 1.42e-05 50
"SNP_FB_0487500" "chr12A" 93.75 32 2 0 7 38 8458871 8458902 1.42e-05 50
"SNP_FB_0487500" "chr12A" 93.75 32 2 0 7 38 10116602 10116571 1.42e-05 50
"SNP_FB_0487500" "chr12A" 93.75 32 2 0 7 38 11526774 11526743 1.42e-05 50
"SNP_FB_0487500" "chr12A" 86.364 44 5 1 7 49 12081516 12081473 1.42e-05 50
"SNP_FB_0487500" "chr12A" 93.75 32 2 0 7 38 15129810 15129841 1.42e-05 50
"SNP_FB_0487500" "chr12A" 100 27 0 0 12 38 15571028 15571054 1.42e-05 50
"SNP_FB_0487500" "chr12A" 93.75 32 2 0 7 38 16124776 16124745 1.42e-05 50
"SNP_FB_0487500" "chr12A" 93.75 32 2 0 7 38 16136498 16136467 1.42e-05 50
"SNP_FB_0487500" "chr12A" 93.75 32 2 0 7 38 16148520 16148489 1.42e-05 50
"SNP_FB_0487500" "chr12A" 93.75 32 2 0 7 38 25746851 25746882 1.42e-05 50
"SNP_FB_0487500" "chr12A" 96.552 29 1 0 10 38 4345114 4345086 4.97e-05 49.1
"SNP_FB_0487500" "chr12A" 96.552 29 1 0 10 38 7737030 7737058 4.97e-05 49.1
"SNP_FB_0487500" "chr12A" 93.548 31 2 0 7 37 8196885 8196855 4.97e-05 48.2
"SNP_FB_0487500" "chr12A" 93.548 31 2 0 8 38 14348728 14348758 4.97e-05 48.2
"SNP_FB_0487500" "chr12A" 93.548 31 2 0 7 37 16156837 16156807 4.97e-05 48.2
"SNP_FB_0487500" "chr12A" 86.047 43 5 1 7 48 23298618 23298660 4.97e-05 48.2
"SNP_FB_0487500" "chr12A" 93.75 32 0 1 7 38 535060 535089 0.000174 47.3
"SNP_FB_0487500" "chr12A" 90.909 33 3 0 7 39 14713626 14713594 0.000174 47.3
"SNP_FB_0487500" "chr12A" 96.429 28 1 0 11 38 20848045 20848018 0.000174 47.3
"SNP_FB_0487500" "chr12A" 90.909 33 3 0 7 39 27732145 27732177 0.000174 47.3
"SNP_FB_0487500" "chr12A" 90.909 33 3 0 7 39 27920460 27920428 0.000174 47.3
"SNP_FB_0487500" "chr12A" 93.75 32 1 1 7 38 2599260 2599290 0.000174 46.4
"SNP_FB_0487500" "chr12A" 93.75 32 1 1 7 38 20257295 20257325 0.000174 46.4
"SNP_FB_0487500" "chr12A" 89.189 37 3 1 6 42 30997829 30997864 0.000174 46.4
"SNP_FB_0487500" "chr12A" 89.189 37 3 1 6 42 31007750 31007785 0.000174 46.4
"SNP_FB_0487500" "chr12A" 90.625 32 3 0 7 38 4727312 4727281 0.000606 45.5
"SNP_FB_0487500" "chr12A" 90.625 32 3 0 7 38 15131615 15131646 0.000606 45.5
"SNP_FB_0487500" "chr12A" 90.625 32 3 0 7 38 16976168 16976137 0.000606 45.5
"SNP_FB_0487500" "chr12A" 90.625 32 3 0 7 38 19639259 19639228 0.000606 45.5
"SNP_FB_0487500" "chr12A" 90.625 32 3 0 7 38 19726795 19726826 0.000606 45.5
"SNP_FB_0487500" "chr12A" 90.625 32 3 0 7 38 24962067 24962036 0.000606 45.5
"SNP_FB_0487500" "chr12A" 90.625 32 3 0 7 38 25828039 25828070 0.000606 45.5
"SNP_FB_0487500" "chr12A" 90.625 32 3 0 8 39 27892944 27892913 0.000606 45.5
"SNP_FB_0487500" "chr12A" 90.625 32 3 0 8 39 27900589 27900558 0.000606 45.5
"SNP_FB_0487500" "chr12A" 93.103 29 2 0 10 38 10643987 10643959 0.000606 44.6
"SNP_FB_0487500" "chr12A" 90.909 33 2 1 7 38 2992211 2992243 0.002 43.7
"SNP_FB_0487500" "chr12A" 92.857 28 2 0 10 37 747444 747417 0.002 42.8
"SNP_FB_0487500" "chr12A" 92.857 28 2 0 11 38 13526811 13526838 0.002 42.8
"SNP_FB_0487500" "chr12A" 87.879 33 4 0 7 39 29345295 29345263 0.002 42.8
"SNP_FB_0487500" "chr12A" 90.625 32 2 1 7 38 18724409 18724379 0.007 41.9
"SNP_FB_0487500" "chr12A" 87.5 32 4 0 7 38 5143110 5143141 0.007 41
"SNP_FB_0487500" "chr12A" 87.5 32 4 0 7 38 5478825 5478794 0.007 41
"SNP_FB_0487500" "chr12A" 92.593 27 2 0 10 36 6511692 6511666 0.007 41
"SNP_FB_0487500" "chr12A" 92.593 27 2 0 7 33 26015956 26015930 0.007 41
"SNP_FB_0487500" "chr12A" 87.879 33 3 1 7 38 6120841 6120873 0.026 39.2
"SNP_FB_0487500" "chr12A" 87.5 32 3 1 7 38 11888986 11889016 0.09 37.4
"SNP_FB_0487500" "chr12A" 84.375 32 5 0 7 38 11244733 11244764 0.31 36.5
"SNP_FB_0487500" "chr12A" 84.375 32 5 0 7 38 11533358 11533327 0.31 36.5
"SNP_FB_0487500" "chr12A" 91.667 24 2 0 15 38 10290885 10290908 0.31 35.6
"SNP_FB_0487500" "chr12A" 91.667 24 2 0 15 38 10304098 10304121 0.31 35.6
"SNP_FB_0487500" "chr12A" 95 20 1 0 13 32 4711886 4711905 3.8 32.8
"SNP_FB_0487500" "chr12A" 90.909 22 2 0 8 29 3411073 3411052 3.8 31.9
"SNP_FB_0487500" "chr12A" 90.909 22 2 0 7 28 4356709 4356688 3.8 31.9
"SNP_FB_0487500" "chr12A" 100 17 0 0 27 43 12379012 12378996 3.8 31.9
"SNP_FB_0487500" "chr12A" 100 17 0 0 27 43 13082506 13082522 3.8 31.9
"SNP_FB_0487500" "chr4A" 93.878 49 2 1 1 48 31416665 31416617 4.36e-12 72.5
"SNP_FB_0487500" "chr4A" 93.75 48 2 1 3 49 5074418 5074371 1.52e-11 70.7
"SNP_FB_0487500" "chr4A" 93.75 48 2 1 3 49 10813087 10813134 1.52e-11 70.7
"SNP_FB_0487500" "chr4A" 95.349 43 2 0 1 43 18141675 18141633 1.52e-11 69.8
"SNP_FB_0487500" "chr4A" 93.617 47 2 1 3 48 9729577 9729531 5.31e-11 68.9
"SNP_FB_0487500" "chr4A" 93.023 43 3 0 1 43 20520904 20520862 6.47e-10 65.3
"SNP_FB_0487500" "chr4A" 91.489 47 3 1 3 48 5079714 5079668 6.47e-10 64.4
"SNP_FB_0487500" "chr4A" 93.182 44 2 1 7 49 5849425 5849382 2.26e-09 63.5
"SNP_FB_0487500" "chr4A" 91.111 45 3 1 7 50 5464021 5464065 7.88e-09 60.8
"SNP_FB_0487500" "chr4A" 91.111 45 3 1 7 50 5867233 5867277 7.88e-09 60.8
"SNP_FB_0487500" "chr4A" 100 32 0 0 7 38 5863843 5863874 2.75e-08 59
"SNP_FB_0487500" "chr4A" 100 32 0 0 7 38 5864692 5864723 2.75e-08 59
"SNP_FB_0487500" "chr4A" 100 32 0 0 7 38 5865543 5865574 2.75e-08 59
"SNP_FB_0487500" "chr4A" 100 32 0 0 7 38 5866383 5866414 2.75e-08 59
"SNP_FB_0487500" "chr4A" 100 32 0 0 7 38 8238774 8238805 2.75e-08 59
"SNP_FB_0487500" "chr4A" 100 32 0 0 7 38 9140408 9140377 2.75e-08 59
"SNP_FB_0487500" "chr4A" 95.122 41 0 2 9 48 12655328 12655289 2.75e-08 59
"SNP_FB_0487500" "chr4A" 100 32 0 0 7 38 16087622 16087653 2.75e-08 59
"SNP_FB_0487500" "chr4A" 100 32 0 0 7 38 17390140 17390171 2.75e-08 59
"SNP_FB_0487500" "chr4A" 100 32 0 0 7 38 17416267 17416298 2.75e-08 59
"SNP_FB_0487500" "chr4A" 100 32 0 0 7 38 17835630 17835599 2.75e-08 59
"SNP_FB_0487500" "chr4A" 100 32 0 0 7 38 19320828 19320797 2.75e-08 59
"SNP_FB_0487500" "chr4A" 100 32 0 0 7 38 19663228 19663259 2.75e-08 59
"SNP_FB_0487500" "chr4A" 100 32 0 0 7 38 27878617 27878586 2.75e-08 59
"SNP_FB_0487500" "chr4A" 93.023 43 1 2 9 49 19456050 19456092 9.6e-08 58.1
"SNP_FB_0487500" "chr4A" 90.698 43 3 1 8 49 11723998 11724040 9.6e-08 57.2
"SNP_FB_0487500" "chr4A" 96.97 33 1 0 7 39 1471532 1471564 3.35e-07 56.3
"SNP_FB_0487500" "chr4A" 88.889 45 4 1 7 50 5225390 5225434 3.35e-07 56.3
"SNP_FB_0487500" "chr4A" 92.105 38 3 0 1 38 5367560 5367523 3.35e-07 56.3
"SNP_FB_0487500" "chr4A" 88.889 45 4 1 7 50 7807295 7807339 3.35e-07 56.3
"SNP_FB_0487500" "chr4A" 96.97 33 1 0 7 39 15331081 15331049 3.35e-07 56.3
"SNP_FB_0487500" "chr4A" 88.889 45 4 1 7 50 18106373 18106329 3.35e-07 56.3
"SNP_FB_0487500" "chr4A" 88.889 45 4 1 7 50 24341717 24341761 3.35e-07 56.3
"SNP_FB_0487500" "chr4A" 94.595 37 1 1 14 49 12431144 12431180 3.35e-07 55.4
"SNP_FB_0487500" "chr4A" 96.875 32 1 0 7 38 2645172 2645141 1.17e-06 54.5
"SNP_FB_0487500" "chr4A" 96.875 32 1 0 7 38 3109855 3109824 1.17e-06 54.5
"SNP_FB_0487500" "chr4A" 96.875 32 1 0 7 38 3120883 3120852 1.17e-06 54.5
"SNP_FB_0487500" "chr4A" 96.875 32 1 0 7 38 3622316 3622285 1.17e-06 54.5
"SNP_FB_0487500" "chr4A" 96.875 32 1 0 7 38 5169934 5169965 1.17e-06 54.5
"SNP_FB_0487500" "chr4A" 96.875 32 1 0 7 38 5863023 5862992 1.17e-06 54.5
"SNP_FB_0487500" "chr4A" 88.636 44 4 1 7 49 6079226 6079183 1.17e-06 54.5
"SNP_FB_0487500" "chr4A" 96.875 32 1 0 7 38 9434113 9434082 1.17e-06 54.5
"SNP_FB_0487500" "chr4A" 96.875 32 1 0 7 38 9552964 9552995 1.17e-06 54.5
"SNP_FB_0487500" "chr4A" 96.875 32 1 0 7 38 10177914 10177883 1.17e-06 54.5
"SNP_FB_0487500" "chr4A" 96.875 32 1 0 7 38 10213411 10213380 1.17e-06 54.5
"SNP_FB_0487500" "chr4A" 96.875 32 1 0 7 38 11183391 11183360 1.17e-06 54.5
"SNP_FB_0487500" "chr4A" 96.875 32 1 0 7 38 11594699 11594668 1.17e-06 54.5
"SNP_FB_0487500" "chr4A" 96.875 32 1 0 7 38 11605714 11605683 1.17e-06 54.5
"SNP_FB_0487500" "chr4A" 96.875 32 1 0 7 38 11659789 11659758 1.17e-06 54.5
"SNP_FB_0487500" "chr4A" 96.875 32 1 0 7 38 11673594 11673563 1.17e-06 54.5
"SNP_FB_0487500" "chr4A" 96.875 32 1 0 7 38 11745817 11745848 1.17e-06 54.5
"SNP_FB_0487500" "chr4A" 96.875 32 1 0 7 38 11755120 11755151 1.17e-06 54.5
"SNP_FB_0487500" "chr4A" 96.875 32 1 0 7 38 12190010 12190041 1.17e-06 54.5
"SNP_FB_0487500" "chr4A" 88.636 44 4 1 7 49 12716706 12716663 1.17e-06 54.5
"SNP_FB_0487500" "chr4A" 96.875 32 1 0 7 38 12735631 12735600 1.17e-06 54.5
"SNP_FB_0487500" "chr4A" 96.875 32 1 0 7 38 14625701 14625670 1.17e-06 54.5
"SNP_FB_0487500" "chr4A" 96.875 32 1 0 7 38 15770664 15770695 1.17e-06 54.5
"SNP_FB_0487500" "chr4A" 96.875 32 1 0 7 38 16084277 16084308 1.17e-06 54.5
"SNP_FB_0487500" "chr4A" 96.875 32 1 0 7 38 18100293 18100324 1.17e-06 54.5
"SNP_FB_0487500" "chr4A" 96.875 32 1 0 7 38 19326403 19326372 1.17e-06 54.5
"SNP_FB_0487500" "chr4A" 96.875 32 1 0 7 38 19648869 19648900 1.17e-06 54.5
"SNP_FB_0487500" "chr4A" 96.875 32 1 0 7 38 19656505 19656536 1.17e-06 54.5
"SNP_FB_0487500" "chr4A" 96.875 32 1 0 7 38 19853116 19853085 1.17e-06 54.5
"SNP_FB_0487500" "chr4A" 96.875 32 1 0 7 38 20158587 20158618 1.17e-06 54.5
"SNP_FB_0487500" "chr4A" 96.875 32 1 0 7 38 20169590 20169621 1.17e-06 54.5
"SNP_FB_0487500" "chr4A" 96.875 32 1 0 7 38 23260507 23260476 1.17e-06 54.5
"SNP_FB_0487500" "chr4A" 96.875 32 1 0 7 38 23271359 23271328 1.17e-06 54.5
"SNP_FB_0487500" "chr4A" 96.875 32 1 0 7 38 26484275 26484244 1.17e-06 54.5
"SNP_FB_0487500" "chr4A" 96.774 31 1 0 8 38 1297952 1297982 4.08e-06 52.7
"SNP_FB_0487500" "chr4A" 88.372 43 4 1 9 50 3531581 3531539 4.08e-06 52.7
"SNP_FB_0487500" "chr4A" 88.372 43 4 1 9 50 3542350 3542308 4.08e-06 52.7
"SNP_FB_0487500" "chr4A" 96.774 31 1 0 8 38 3599996 3599966 4.08e-06 52.7
"SNP_FB_0487500" "chr4A" 96.774 31 1 0 8 38 3916040 3916070 4.08e-06 52.7
"SNP_FB_0487500" "chr4A" 96.774 31 1 0 8 38 4407542 4407512 4.08e-06 52.7
"SNP_FB_0487500" "chr4A" 96.97 33 0 1 7 38 10278269 10278237 4.08e-06 52.7
"SNP_FB_0487500" "chr4A" 96.97 33 0 1 7 38 10287300 10287268 4.08e-06 52.7
"SNP_FB_0487500" "chr4A" 96.774 31 1 0 8 38 11501663 11501633 4.08e-06 52.7
"SNP_FB_0487500" "chr4A" 96.774 31 1 0 8 38 12032304 12032274 4.08e-06 52.7
"SNP_FB_0487500" "chr4A" 96.774 31 1 0 7 37 15231813 15231843 4.08e-06 52.7
"SNP_FB_0487500" "chr4A" 96.774 31 1 0 8 38 19686709 19686679 4.08e-06 52.7
"SNP_FB_0487500" "chr4A" 96.774 31 1 0 8 38 19695284 19695254 4.08e-06 52.7
"SNP_FB_0487500" "chr4A" 96.774 31 1 0 8 38 28909671 28909641 4.08e-06 52.7
"SNP_FB_0487500" "chr4A" 100 28 0 0 11 38 11761036 11761063 4.08e-06 51.8
"SNP_FB_0487500" "chr4A" 96.667 30 1 0 9 38 5167842 5167813 1.42e-05 50.9
"SNP_FB_0487500" "chr4A" 96.667 30 1 0 9 38 12094201 12094172 1.42e-05 50.9
"SNP_FB_0487500" "chr4A" 93.75 32 2 0 7 38 1888561 1888530 1.42e-05 50
"SNP_FB_0487500" "chr4A" 93.75 32 2 0 7 38 4908651 4908682 1.42e-05 50
"SNP_FB_0487500" "chr4A" 93.75 32 2 0 7 38 4912562 4912593 1.42e-05 50
"SNP_FB_0487500" "chr4A" 93.75 32 2 0 7 38 5813547 5813516 1.42e-05 50
"SNP_FB_0487500" "chr4A" 93.75 32 2 0 7 38 6545274 6545243 1.42e-05 50
"SNP_FB_0487500" "chr4A" 93.75 32 2 0 7 38 7543790 7543821 1.42e-05 50
"SNP_FB_0487500" "chr4A" 93.75 32 2 0 7 38 7589318 7589349 1.42e-05 50
"SNP_FB_0487500" "chr4A" 93.75 32 2 0 7 38 8799000 8798969 1.42e-05 50
"SNP_FB_0487500" "chr4A" 93.75 32 2 0 7 38 9782402 9782371 1.42e-05 50
"SNP_FB_0487500" "chr4A" 93.75 32 2 0 7 38 10133556 10133525 1.42e-05 50
"SNP_FB_0487500" "chr4A" 93.75 32 2 0 7 38 12167897 12167928 1.42e-05 50
"SNP_FB_0487500" "chr4A" 93.75 32 2 0 7 38 14328743 14328774 1.42e-05 50
"SNP_FB_0487500" "chr4A" 86.364 44 5 1 8 50 14719269 14719312 1.42e-05 50
"SNP_FB_0487500" "chr4A" 85.714 42 6 0 7 48 15454758 15454799 1.42e-05 50
"SNP_FB_0487500" "chr4A" 93.75 32 2 0 7 38 16927126 16927095 1.42e-05 50
"SNP_FB_0487500" "chr4A" 93.75 32 2 0 7 38 19573331 19573300 1.42e-05 50
"SNP_FB_0487500" "chr4A" 93.75 32 2 0 7 38 26378587 26378618 1.42e-05 50
"SNP_FB_0487500" "chr4A" 93.75 32 2 0 7 38 28300026 28299995 1.42e-05 50
"SNP_FB_0487500" "chr4A" 96.552 29 1 0 10 38 5131355 5131383 4.97e-05 49.1
"SNP_FB_0487500" "chr4A" 96.552 29 1 0 10 38 12638491 12638519 4.97e-05 49.1
"SNP_FB_0487500" "chr4A" 93.548 31 2 0 8 38 8257364 8257394 4.97e-05 48.2
"SNP_FB_0487500" "chr4A" 86.047 43 5 1 9 50 11587359 11587317 4.97e-05 48.2
"SNP_FB_0487500" "chr4A" 93.548 31 2 0 8 38 12514442 12514412 4.97e-05 48.2
"SNP_FB_0487500" "chr4A" 85.366 41 6 0 7 47 19652195 19652235 4.97e-05 48.2
"SNP_FB_0487500" "chr4A" 86.667 45 4 2 7 50 22224803 22224846 4.97e-05 48.2
"SNP_FB_0487500" "chr4A" 100 25 0 0 14 38 7741945 7741921 0.000174 46.4
"SNP_FB_0487500" "chr4A" 93.333 30 2 0 9 38 10801734 10801705 0.000174 46.4
"SNP_FB_0487500" "chr4A" 93.75 32 1 1 7 38 11840753 11840723 0.000174 46.4
"SNP_FB_0487500" "chr4A" 100 25 0 0 14 38 16580116 16580092 0.000174 46.4
"SNP_FB_0487500" "chr4A" 93.75 32 1 1 7 37 26054403 26054434 0.000174 46.4
"SNP_FB_0487500" "chr4A" 90.625 32 3 0 7 38 110569 110600 0.000606 45.5
"SNP_FB_0487500" "chr4A" 90.625 32 3 0 7 38 124975 125006 0.000606 45.5
"SNP_FB_0487500" "chr4A" 90.625 32 3 0 7 38 5199790 5199759 0.000606 45.5
"SNP_FB_0487500" "chr4A" 90.625 32 3 0 7 38 10744444 10744475 0.000606 45.5
"SNP_FB_0487500" "chr4A" 90.625 32 3 0 7 38 11701720 11701751 0.000606 45.5
"SNP_FB_0487500" "chr4A" 90.625 32 3 0 7 38 12423038 12423007 0.000606 45.5
"SNP_FB_0487500" "chr4A" 90.625 32 3 0 7 38 12709092 12709061 0.000606 45.5
"SNP_FB_0487500" "chr4A" 90.625 32 3 0 7 38 15999791 15999760 0.000606 45.5
"SNP_FB_0487500" "chr4A" 90.625 32 3 0 7 38 16264315 16264346 0.000606 45.5
"SNP_FB_0487500" "chr4A" 90.625 32 3 0 7 38 18479457 18479426 0.000606 45.5
"SNP_FB_0487500" "chr4A" 90.625 32 3 0 7 38 29775075 29775106 0.000606 45.5
"SNP_FB_0487500" "chr4A" 89.474 38 2 2 14 49 1474735 1474772 0.000606 44.6
"SNP_FB_0487500" "chr4A" 93.103 29 2 0 10 38 5401378 5401350 0.000606 44.6
"SNP_FB_0487500" "chr4A" 90.323 31 3 0 8 38 11527342 11527312 0.002 43.7
"SNP_FB_0487500" "chr4A" 87.879 33 4 0 7 39 10157747 10157779 0.002 42.8
"SNP_FB_0487500" "chr4A" 87.879 33 4 0 7 39 10193244 10193276 0.002 42.8
"SNP_FB_0487500" "chr4A" 92.857 28 2 0 10 37 16606059 16606086 0.002 42.8
"SNP_FB_0487500" "chr4A" 90.625 32 2 1 7 38 7920705 7920675 0.007 41.9
"SNP_FB_0487500" "chr4A" 80.435 46 6 1 7 49 11152636 11152681 0.007 41.9
"SNP_FB_0487500" "chr4A" 90.625 32 2 1 7 38 11181645 11181675 0.007 41.9
"SNP_FB_0487500" "chr4A" 90.625 32 2 1 7 38 15067999 15067969 0.007 41.9
"SNP_FB_0487500" "chr4A" 90.625 32 2 1 7 38 15077804 15077774 0.007 41.9
"SNP_FB_0487500" "chr4A" 90.625 32 2 1 7 38 15126266 15126236 0.007 41.9
"SNP_FB_0487500" "chr4A" 90.625 32 2 1 7 38 15136071 15136041 0.007 41.9
"SNP_FB_0487500" "chr4A" 88.235 34 3 1 7 39 6321954 6321987 0.007 41
"SNP_FB_0487500" "chr4A" 87.5 32 4 0 7 38 6641095 6641126 0.007 41
"SNP_FB_0487500" "chr4A" 92.593 27 2 0 7 33 10796628 10796654 0.007 41
"SNP_FB_0487500" "chr4A" 87.5 32 4 0 7 38 18258804 18258773 0.007 41
"SNP_FB_0487500" "chr4A" 81.579 38 5 1 1 38 18409982 18409947 0.31 35.6
"SNP_FB_0487500" "chr4A" 83.871 31 5 0 7 37 8803400 8803370 1.1 34.6
"SNP_FB_0487500" "chr4A" 95.238 21 1 0 12 32 14747385 14747365 1.1 34.6
"SNP_FB_0487500" "chr4A" 95.238 21 1 0 12 32 14750244 14750224 1.1 34.6
"SNP_FB_0487500" "chr4A" 80 45 7 2 7 50 27872782 27872739 1.1 34.6
"SNP_FB_0487500" "chr4A" 91.304 23 2 0 10 32 6925264 6925286 1.1 33.7
"SNP_FB_0487500" "chr4A" 91.304 23 2 0 7 29 11625467 11625445 1.1 33.7
"SNP_FB_0487500" "chr4A" 91.304 23 2 0 7 29 11636690 11636668 1.1 33.7
"SNP_FB_0487500" "chr4A" 95 20 1 0 9 28 22131049 22131068 3.8 32.8
"SNP_FB_0487500" "chr4A" 85.185 27 4 0 7 33 1471491 1471517 3.8 31.9
"SNP_FB_0487500" "chr4A" 85.185 27 4 0 7 33 11781627 11781601 3.8 31.9
"SNP_FB_0487500" "chr9A" 95.349 43 2 0 1 43 16684271 16684313 1.52e-11 69.8
"SNP_FB_0487500" "chr9A" 95.349 43 2 0 1 43 16730777 16730819 1.52e-11 69.8
"SNP_FB_0487500" "chr9A" 95.349 43 2 0 1 43 17101584 17101626 1.52e-11 69.8
"SNP_FB_0487500" "chr9A" 95.349 43 2 0 1 43 17137330 17137372 1.52e-11 69.8
"SNP_FB_0487500" "chr9A" 90.196 51 4 1 1 50 2084336 2084386 1.85e-10 67.1
"SNP_FB_0487500" "chr9A" 90 50 4 1 1 49 20272191 20272142 6.47e-10 65.3
"SNP_FB_0487500" "chr9A" 93.182 44 2 1 7 49 16734594 16734637 2.26e-09 63.5
"SNP_FB_0487500" "chr9A" 93.182 44 2 1 7 49 17141148 17141191 2.26e-09 63.5
"SNP_FB_0487500" "chr9A" 93.182 44 2 1 7 49 33236482 33236525 2.26e-09 63.5
"SNP_FB_0487500" "chr9A" 91.304 46 3 1 6 50 20823030 20822985 2.26e-09 62.6
"SNP_FB_0487500" "chr9A" 91.304 46 3 1 6 50 20835996 20835951 2.26e-09 62.6
"SNP_FB_0487500" "chr9A" 100 33 0 0 6 38 19359410 19359442 7.88e-09 60.8
"SNP_FB_0487500" "chr9A" 95.238 42 0 2 9 49 25153050 25153010 7.88e-09 60.8
"SNP_FB_0487500" "chr9A" 91.111 45 3 1 7 50 28649654 28649698 7.88e-09 60.8
"SNP_FB_0487500" "chr9A" 91.111 45 3 1 7 50 35690520 35690476 7.88e-09 60.8
"SNP_FB_0487500" "chr9A" 97.297 37 0 1 9 45 24851302 24851337 2.75e-08 59.9
"SNP_FB_0487500" "chr9A" 95.122 41 0 2 10 49 2241721 2241682 2.75e-08 59
"SNP_FB_0487500" "chr9A" 100 32 0 0 7 38 12582937 12582906 2.75e-08 59
"SNP_FB_0487500" "chr9A" 90.909 44 3 1 7 49 13190723 13190766 2.75e-08 59
"SNP_FB_0487500" "chr9A" 100 32 0 0 7 38 14887178 14887209 2.75e-08 59
"SNP_FB_0487500" "chr9A" 100 32 0 0 7 38 15610701 15610732 2.75e-08 59
"SNP_FB_0487500" "chr9A" 100 32 0 0 7 38 15622014 15622045 2.75e-08 59
"SNP_FB_0487500" "chr9A" 100 32 0 0 7 38 17985946 17985915 2.75e-08 59
"SNP_FB_0487500" "chr9A" 100 32 0 0 7 38 28338686 28338655 2.75e-08 59
"SNP_FB_0487500" "chr9A" 100 32 0 0 7 38 28363180 28363211 2.75e-08 59
"SNP_FB_0487500" "chr9A" 100 32 0 0 7 38 28385919 28385950 2.75e-08 59
"SNP_FB_0487500" "chr9A" 100 32 0 0 7 38 31642244 31642275 2.75e-08 59
"SNP_FB_0487500" "chr9A" 100 32 0 0 7 38 36833871 36833840 2.75e-08 59
"SNP_FB_0487500" "chr9A" 90.698 43 3 1 8 49 16048804 16048762 9.6e-08 57.2
"SNP_FB_0487500" "chr9A" 90.698 43 3 1 7 48 18038499 18038541 9.6e-08 57.2
"SNP_FB_0487500" "chr9A" 90.698 43 3 1 7 48 18050580 18050622 9.6e-08 57.2
"SNP_FB_0487500" "chr9A" 100 31 0 0 7 37 37039420 37039450 9.6e-08 57.2
"SNP_FB_0487500" "chr9A" 88.889 45 4 1 7 50 15951975 15951931 3.35e-07 56.3
"SNP_FB_0487500" "chr9A" 88.889 45 4 1 7 50 22391862 22391818 3.35e-07 56.3
"SNP_FB_0487500" "chr9A" 96.97 33 1 0 6 38 25034077 25034045 3.35e-07 56.3
"SNP_FB_0487500" "chr9A" 90.476 42 3 1 7 47 18045396 18045437 3.35e-07 55.4
"SNP_FB_0487500" "chr9A" 90.476 42 3 1 7 47 18057477 18057518 3.35e-07 55.4
"SNP_FB_0487500" "chr9A" 100 30 0 0 9 38 18387536 18387565 3.35e-07 55.4
"SNP_FB_0487500" "chr9A" 96.875 32 1 0 7 38 12582518 12582487 1.17e-06 54.5
"SNP_FB_0487500" "chr9A" 96.875 32 1 0 7 38 13233534 13233565 1.17e-06 54.5
"SNP_FB_0487500" "chr9A" 96.875 32 1 0 7 38 13245340 13245371 1.17e-06 54.5
"SNP_FB_0487500" "chr9A" 96.875 32 1 0 7 38 15510021 15509990 1.17e-06 54.5
"SNP_FB_0487500" "chr9A" 96.875 32 1 0 7 38 17757422 17757391 1.17e-06 54.5
"SNP_FB_0487500" "chr9A" 96.875 32 1 0 7 38 17992898 17992867 1.17e-06 54.5
"SNP_FB_0487500" "chr9A" 96.875 32 1 0 7 38 18873761 18873792 1.17e-06 54.5
"SNP_FB_0487500" "chr9A" 96.875 32 1 0 7 38 20243930 20243961 1.17e-06 54.5
"SNP_FB_0487500" "chr9A" 96.875 32 1 0 7 38 22781564 22781595 1.17e-06 54.5
"SNP_FB_0487500" "chr9A" 96.875 32 1 0 7 38 22828810 22828841 1.17e-06 54.5
"SNP_FB_0487500" "chr9A" 96.875 32 1 0 7 38 24495629 24495660 1.17e-06 54.5
"SNP_FB_0487500" "chr9A" 96.875 32 1 0 7 38 24941860 24941891 1.17e-06 54.5
"SNP_FB_0487500" "chr9A" 96.875 32 1 0 7 38 26088844 26088875 1.17e-06 54.5
"SNP_FB_0487500" "chr9A" 96.875 32 1 0 7 38 26476281 26476312 1.17e-06 54.5
"SNP_FB_0487500" "chr9A" 96.875 32 1 0 7 38 28482325 28482356 1.17e-06 54.5
"SNP_FB_0487500" "chr9A" 96.875 32 1 0 7 38 29867899 29867930 1.17e-06 54.5
"SNP_FB_0487500" "chr9A" 96.875 32 1 0 7 38 30537716 30537747 1.17e-06 54.5
"SNP_FB_0487500" "chr9A" 96.875 32 1 0 7 38 30548025 30548056 1.17e-06 54.5
"SNP_FB_0487500" "chr9A" 96.875 32 1 0 7 38 30568948 30568917 1.17e-06 54.5
"SNP_FB_0487500" "chr9A" 96.875 32 1 0 7 38 30707932 30707901 1.17e-06 54.5
"SNP_FB_0487500" "chr9A" 96.875 32 1 0 7 38 32167933 32167902 1.17e-06 54.5
"SNP_FB_0487500" "chr9A" 96.875 32 1 0 7 38 33232216 33232247 1.17e-06 54.5
"SNP_FB_0487500" "chr9A" 96.875 32 1 0 7 38 34566457 34566488 1.17e-06 54.5
"SNP_FB_0487500" "chr9A" 96.875 32 1 0 7 38 36716839 36716808 1.17e-06 54.5
"SNP_FB_0487500" "chr9A" 96.875 32 1 0 7 38 36919461 36919430 1.17e-06 54.5
"SNP_FB_0487500" "chr9A" 90.244 41 3 1 10 49 28633032 28633072 1.17e-06 53.6
"SNP_FB_0487500" "chr9A" 92.105 38 1 1 1 38 33023254 33023289 1.17e-06 53.6
"SNP_FB_0487500" "chr9A" 86.364 44 6 0 7 50 33374981 33375024 1.17e-06 53.6
"SNP_FB_0487500" "chr9A" 96.774 31 1 0 8 38 9340042 9340072 4.08e-06 52.7
"SNP_FB_0487500" "chr9A" 96.774 31 1 0 8 38 17359485 17359515 4.08e-06 52.7
"SNP_FB_0487500" "chr9A" 96.774 31 1 0 8 38 17364117 17364147 4.08e-06 52.7
"SNP_FB_0487500" "chr9A" 96.774 31 1 0 8 38 20767058 20767088 4.08e-06 52.7
"SNP_FB_0487500" "chr9A" 96.774 31 1 0 8 38 31495603 31495573 4.08e-06 52.7
"SNP_FB_0487500" "chr9A" 96.774 31 1 0 8 38 31496809 31496779 4.08e-06 52.7
"SNP_FB_0487500" "chr9A" 93.939 33 2 0 7 39 10853185 10853153 4.08e-06 51.8
"SNP_FB_0487500" "chr9A" 86.667 45 5 1 7 50 14861655 14861699 4.08e-06 51.8
"SNP_FB_0487500" "chr9A" 90 40 3 1 12 50 16293496 16293535 4.08e-06 51.8
"SNP_FB_0487500" "chr9A" 86.667 45 5 1 7 50 25056767 25056811 4.08e-06 51.8
"SNP_FB_0487500" "chr9A" 86.667 45 5 1 7 50 26443638 26443594 4.08e-06 51.8
"SNP_FB_0487500" "chr9A" 89.474 38 4 0 1 38 26637152 26637115 4.08e-06 51.8
"SNP_FB_0487500" "chr9A" 86.667 45 5 1 7 50 27351519 27351475 4.08e-06 51.8
"SNP_FB_0487500" "chr9A" 86.667 45 5 1 7 50 32708976 32709020 4.08e-06 51.8
"SNP_FB_0487500" "chr9A" 86.667 45 5 1 7 50 33089111 33089067 4.08e-06 51.8
"SNP_FB_0487500" "chr9A" 96.875 32 0 1 7 38 10658686 10658656 1.42e-05 50.9
"SNP_FB_0487500" "chr9A" 91.429 35 3 0 4 38 13137669 13137703 1.42e-05 50.9
"SNP_FB_0487500" "chr9A" 96.667 30 1 0 9 38 20968650 20968621 1.42e-05 50.9
"SNP_FB_0487500" "chr9A" 96.667 30 1 0 9 38 28211285 28211314 1.42e-05 50.9
"SNP_FB_0487500" "chr9A" 93.75 32 2 0 7 38 393594 393625 1.42e-05 50
"SNP_FB_0487500" "chr9A" 93.75 32 2 0 7 38 5272624 5272593 1.42e-05 50
"SNP_FB_0487500" "chr9A" 93.75 32 2 0 7 38 10957621 10957590 1.42e-05 50
"SNP_FB_0487500" "chr9A" 93.75 32 2 0 7 38 10972348 10972317 1.42e-05 50
"SNP_FB_0487500" "chr9A" 93.75 32 2 0 7 38 14287342 14287311 1.42e-05 50
"SNP_FB_0487500" "chr9A" 86.364 44 5 1 8 50 14372364 14372407 1.42e-05 50
"SNP_FB_0487500" "chr9A" 93.75 32 2 0 7 38 14434473 14434442 1.42e-05 50
"SNP_FB_0487500" "chr9A" 93.75 32 2 0 7 38 15440428 15440397 1.42e-05 50
"SNP_FB_0487500" "chr9A" 93.75 32 2 0 7 38 18605176 18605207 1.42e-05 50
"SNP_FB_0487500" "chr9A" 93.75 32 2 0 7 38 18896362 18896393 1.42e-05 50
"SNP_FB_0487500" "chr9A" 93.75 32 2 0 7 38 20649695 20649664 1.42e-05 50
"SNP_FB_0487500" "chr9A" 93.75 32 2 0 7 38 21394696 21394727 1.42e-05 50
"SNP_FB_0487500" "chr9A" 93.75 32 2 0 7 38 21776269 21776300 1.42e-05 50
"SNP_FB_0487500" "chr9A" 93.75 32 2 0 7 38 21788507 21788538 1.42e-05 50
"SNP_FB_0487500" "chr9A" 93.75 32 2 0 7 38 22731082 22731113 1.42e-05 50
"SNP_FB_0487500" "chr9A" 93.75 32 2 0 7 38 22743128 22743159 1.42e-05 50
"SNP_FB_0487500" "chr9A" 93.75 32 2 0 7 38 23539243 23539274 1.42e-05 50
"SNP_FB_0487500" "chr9A" 86.364 44 5 1 7 49 23546585 23546628 1.42e-05 50
"SNP_FB_0487500" "chr9A" 93.75 32 2 0 7 38 24147747 24147778 1.42e-05 50
"SNP_FB_0487500" "chr9A" 93.75 32 2 0 6 37 24230721 24230690 1.42e-05 50
"SNP_FB_0487500" "chr9A" 93.75 32 2 0 7 38 24925144 24925175 1.42e-05 50
"SNP_FB_0487500" "chr9A" 100 27 0 0 7 33 26149278 26149252 1.42e-05 50
"SNP_FB_0487500" "chr9A" 93.75 32 2 0 7 38 26169172 26169141 1.42e-05 50
"SNP_FB_0487500" "chr9A" 93.75 32 2 0 7 38 26284369 26284400 1.42e-05 50
"SNP_FB_0487500" "chr9A" 93.75 32 2 0 7 38 26491719 26491688 1.42e-05 50
"SNP_FB_0487500" "chr9A" 93.75 32 2 0 7 38 26772091 26772060 1.42e-05 50
"SNP_FB_0487500" "chr9A" 93.75 32 2 0 7 38 27021636 27021667 1.42e-05 50
"SNP_FB_0487500" "chr9A" 93.75 32 2 0 7 38 28094706 28094675 1.42e-05 50
"SNP_FB_0487500" "chr9A" 100 27 0 0 12 38 28189081 28189107 1.42e-05 50
"SNP_FB_0487500" "chr9A" 91.667 36 1 1 10 45 28202755 28202788 1.42e-05 50
"SNP_FB_0487500" "chr9A" 93.75 32 2 0 7 38 29464799 29464768 1.42e-05 50
"SNP_FB_0487500" "chr9A" 93.75 32 2 0 7 38 30435864 30435895 1.42e-05 50
"SNP_FB_0487500" "chr9A" 93.75 32 2 0 7 38 30445966 30445997 1.42e-05 50
"SNP_FB_0487500" "chr9A" 93.75 32 2 0 7 38 31098858 31098827 1.42e-05 50
"SNP_FB_0487500" "chr9A" 93.75 32 2 0 7 38 32339284 32339315 1.42e-05 50
"SNP_FB_0487500" "chr9A" 93.75 32 2 0 7 38 32482922 32482891 1.42e-05 50
"SNP_FB_0487500" "chr9A" 93.75 32 2 0 7 38 33587387 33587356 1.42e-05 50
"SNP_FB_0487500" "chr9A" 86.364 44 5 1 6 48 36507457 36507500 1.42e-05 50
"SNP_FB_0487500" "chr9A" 96.552 29 1 0 10 38 10398129 10398101 4.97e-05 49.1
"SNP_FB_0487500" "chr9A" 96.552 29 1 0 10 38 23197472 23197444 4.97e-05 49.1
"SNP_FB_0487500" "chr9A" 96.552 29 1 0 10 38 28827427 28827455 4.97e-05 49.1
"SNP_FB_0487500" "chr9A" 93.548 31 2 0 8 38 5645322 5645292 4.97e-05 48.2
"SNP_FB_0487500" "chr9A" 93.548 31 2 0 8 38 11729239 11729269 4.97e-05 48.2
"SNP_FB_0487500" "chr9A" 93.548 31 2 0 8 38 11740468 11740498 4.97e-05 48.2
"SNP_FB_0487500" "chr9A" 93.548 31 2 0 9 39 14404828 14404858 4.97e-05 48.2
"SNP_FB_0487500" "chr9A" 93.939 33 1 1 7 38 14946586 14946554 4.97e-05 48.2
"SNP_FB_0487500" "chr9A" 93.939 33 1 1 7 38 21820682 21820650 4.97e-05 48.2
"SNP_FB_0487500" "chr9A" 93.939 33 1 1 7 38 22784459 22784491 4.97e-05 48.2
"SNP_FB_0487500" "chr9A" 93.939 33 1 1 7 38 22816832 22816864 4.97e-05 48.2
"SNP_FB_0487500" "chr9A" 86.047 43 5 1 7 48 23959834 23959792 4.97e-05 48.2
"SNP_FB_0487500" "chr9A" 93.75 32 0 1 7 38 15842142 15842171 0.000174 47.3
"SNP_FB_0487500" "chr9A" 96.667 30 0 1 10 38 16793587 16793558 0.000174 47.3
"SNP_FB_0487500" "chr9A" 96.667 30 0 1 10 38 17214072 17214043 0.000174 47.3
"SNP_FB_0487500" "chr9A" 90.909 33 3 0 6 38 27273657 27273625 0.000174 47.3
"SNP_FB_0487500" "chr9A" 86.842 38 5 0 1 38 28517517 28517554 0.000174 47.3
"SNP_FB_0487500" "chr9A" 100 25 0 0 14 38 14115247 14115223 0.000174 46.4
"SNP_FB_0487500" "chr9A" 93.333 30 2 0 9 38 14735214 14735185 0.000174 46.4
"SNP_FB_0487500" "chr9A" 93.75 32 1 1 7 38 29080965 29080935 0.000174 46.4
"SNP_FB_0487500" "chr9A" 89.189 37 3 1 14 49 33819019 33818983 0.000174 46.4
"SNP_FB_0487500" "chr9A" 93.75 32 1 1 7 38 34022397 34022367 0.000174 46.4
"SNP_FB_0487500" "chr9A" 88.571 35 4 0 7 41 36046140 36046106 0.000174 46.4
"SNP_FB_0487500" "chr9A" 90.625 32 3 0 7 38 10243079 10243048 0.000606 45.5
"SNP_FB_0487500" "chr9A" 90.625 32 3 0 7 38 18097522 18097553 0.000606 45.5
"SNP_FB_0487500" "chr9A" 90.625 32 3 0 7 38 20237690 20237721 0.000606 45.5
"SNP_FB_0487500" "chr9A" 90.625 32 3 0 7 38 20958006 20957975 0.000606 45.5
"SNP_FB_0487500" "chr9A" 90.625 32 3 0 7 38 27960305 27960336 0.000606 45.5
"SNP_FB_0487500" "chr9A" 90.625 32 3 0 7 38 29864949 29864918 0.000606 45.5
"SNP_FB_0487500" "chr9A" 90.625 32 3 0 7 38 32971963 32971932 0.000606 45.5
"SNP_FB_0487500" "chr9A" 90.625 32 3 0 7 38 32985711 32985680 0.000606 45.5
"SNP_FB_0487500" "chr9A" 90.625 32 3 0 7 38 33087089 33087120 0.000606 45.5
"SNP_FB_0487500" "chr9A" 90.625 32 3 0 7 38 33826166 33826135 0.000606 45.5
"SNP_FB_0487500" "chr9A" 90.625 32 3 0 7 38 34165736 34165767 0.000606 45.5
"SNP_FB_0487500" "chr9A" 90.625 32 3 0 7 38 36542107 36542076 0.000606 45.5
"SNP_FB_0487500" "chr9A" 93.103 29 2 0 10 38 9109478 9109506 0.000606 44.6
"SNP_FB_0487500" "chr9A" 90.323 31 3 0 8 38 19610825 19610855 0.002 43.7
"SNP_FB_0487500" "chr9A" 83.721 43 6 1 9 50 20000861 20000819 0.002 43.7
"SNP_FB_0487500" "chr9A" 86.842 38 4 1 1 38 20413225 20413189 0.002 43.7
"SNP_FB_0487500" "chr9A" 96.154 26 1 0 13 38 30640810 30640835 0.002 43.7
"SNP_FB_0487500" "chr9A" 96.154 26 1 0 13 38 30654269 30654294 0.002 43.7
"SNP_FB_0487500" "chr9A" 93.333 30 1 1 10 38 17219801 17219830 0.002 42.8
"SNP_FB_0487500" "chr9A" 100 23 0 0 1 23 23669794 23669816 0.002 42.8
"SNP_FB_0487500" "chr9A" 82.222 45 7 1 7 50 26431746 26431702 0.002 42.8
"SNP_FB_0487500" "chr9A" 83.333 42 6 1 10 50 19455736 19455695 0.007 41.9
"SNP_FB_0487500" "chr9A" 84.091 44 5 2 7 49 23223425 23223467 0.007 41.9
"SNP_FB_0487500" "chr9A" 90.625 32 2 1 7 38 25698082 25698052 0.007 41.9
"SNP_FB_0487500" "chr9A" 79.592 49 9 1 3 50 20944445 20944493 0.007 41
"SNP_FB_0487500" "chr9A" 92.593 27 2 0 7 33 29470913 29470939 0.007 41
"SNP_FB_0487500" "chr9A" 87.5 32 4 0 7 38 30991205 30991174 0.007 41
"SNP_FB_0487500" "chr9A" 87.097 31 4 0 8 38 13113990 13113960 0.026 39.2
"SNP_FB_0487500" "chr9A" 92.308 26 2 0 7 32 25645184 25645209 0.026 39.2
"SNP_FB_0487500" "chr9A" 86.667 30 4 0 9 38 17755644 17755615 0.09 37.4
"SNP_FB_0487500" "chr9A" 87.5 32 3 1 11 41 31490714 31490745 0.09 37.4
"SNP_FB_0487500" "chr9A" 85.294 34 4 1 7 39 23216108 23216141 0.31 36.5
"SNP_FB_0487500" "chr9A" 84.375 32 5 0 7 38 29210824 29210793 0.31 36.5
"SNP_FB_0487500" "chr9A" 91.304 23 2 0 7 29 16083047 16083025 1.1 33.7
"SNP_FB_0487500" "chr9A" 95 20 1 0 9 28 29466710 29466729 3.8 32.8
"SNP_FB_0487500" "chr9A" 81.579 38 4 2 9 45 5988387 5988352 3.8 31.9
"SNP_FB_0487500" "chr9A" 90.909 22 2 0 11 32 22424505 22424484 3.8 31.9
"SNP_FB_0487500" "chr9A" 90.909 22 2 0 8 29 26611299 26611278 3.8 31.9
"GDsnp02376" "chr2A" 100 50 0 0 1 50 22480353 22480402 4.65e-18 91.5
"GDsnp02376" "chr11A" 91.667 24 2 0 18 41 28905429 28905406 0.31 35.6
"GDsnp02376" "chr11A" 100 17 0 0 24 40 23669807 23669791 3.8 31.9
"GDsnp02376" "chr6A" 100 18 0 0 29 46 32578203 32578220 1.1 33.7
"GDsnp02376" "chr5A" 95 20 1 0 28 47 17751732 17751751 3.8 32.8
"GDsnp02376" "chr1A" 100 17 0 0 17 33 7922542 7922558 3.8 31.9
"GDsnp02376" "chr16A" 86.207 29 3 1 3 30 23301752 23301724 3.8 31.9
"GDsnp02376" "chr16A" 86.207 29 3 1 3 30 23313732 23313704 3.8 31.9
"GDsnp02376" "chr17A" 90.909 22 2 0 26 47 4269509 4269488 3.8 31.9
"GDsnp02376" "chr17A" 100 17 0 0 12 28 16169859 16169843 3.8 31.9
"SNP_FB_1086648" "chr2A" 100 50 0 0 1 50 34983467 34983516 4.65e-18 91.5
"SNP_FB_1086648" "chr11A" 94 50 3 0 1 50 14861680 14861729 1.02e-13 77.9
"SNP_FB_1086648" "chr7A" 92 50 4 0 1 50 4188732 4188781 1.25e-12 73.4
"SNP_FB_1086648" "chr13A" 88.462 26 3 0 14 39 37175198 37175173 1.1 34.6
"SNP_FB_1086648" "chr13A" 88.462 26 3 0 14 39 37188421 37188396 1.1 34.6
"SNP_FB_1086648" "chr17A" 89.286 28 2 1 11 37 450844 450817 1.1 34.6
"SNP_FB_1086648" "chr15A" 95 20 1 0 18 37 23146300 23146319 3.8 32.8
"SNP_FB_1086648" "chr15A" 88.889 27 2 1 1 27 55413952 55413977 3.8 32.8
"SNP_FB_1086648" "chr1A" 100 17 0 0 32 48 13347314 13347298 3.8 31.9
"SNP_FB_1086648" "chr5A" 90.909 22 2 0 1 22 2845033 2845012 3.8 31.9
"SNP_FB_1086648" "chr5A" 90.909 22 2 0 1 22 2857627 2857606 3.8 31.9
"SNP_FB_1086652" "chr2A" 100 50 0 0 1 50 34983962 34984011 4.65e-18 91.5
"SNP_FB_1086652" "chr2A" 95 20 1 0 17 36 37779779 37779760 3.8 32.8
"SNP_FB_1086652" "chr2A" 95 20 1 0 17 36 37860354 37860335 3.8 32.8
"SNP_FB_1086652" "chr7A" 97.959 49 1 0 1 49 4189224 4189272 6.9e-16 85.1
"SNP_FB_1086652" "chr7A" 95.918 49 2 0 1 49 4001239 4001287 8.41e-15 80.6
"SNP_FB_1086652" "chr7A" 91.667 48 4 0 2 49 16235314 16235361 1.52e-11 69.8
"SNP_FB_1086652" "chr11A" 93.878 49 3 0 1 49 22204589 22204637 3.58e-13 76.1
"SNP_FB_1086652" "chr11A" 91.837 49 4 0 1 49 14862930 14862978 4.36e-12 71.6
"SNP_FB_1086652" "chr3A" 91.837 49 4 0 1 49 15560841 15560793 4.36e-12 71.6
"SNP_FB_1086652" "chr3A" 100 19 0 0 12 30 35742244 35742262 0.31 35.6
"SNP_FB_1086652" "chr3A" 100 19 0 0 12 30 35755933 35755951 0.31 35.6
"SNP_FB_1086652" "chr17A" 89.796 49 5 0 1 49 21727145 21727193 1.85e-10 67.1
"SNP_FB_1086652" "chr16A" 87.755 49 6 0 1 49 12335957 12335909 2.26e-09 62.6
"SNP_FB_1086652" "chr10A" 88.889 45 5 0 5 49 37118259 37118303 2.75e-08 59.9
"SNP_FB_1086652" "chr4A" 81.25 32 6 0 2 33 5888906 5888875 3.8 31.9
"SNP_FB_1086652" "chr13A" 100 17 0 0 14 30 17843572 17843588 3.8 31.9
"SNP_FB_0487698" "chr3A" 100 50 0 0 1 50 17126148 17126197 4.65e-18 91.5
"SNP_FB_0487698" "chr3A" 91.304 23 2 0 7 29 21951157 21951179 1.1 33.7
"SNP_FB_0487698" "chr3A" 95.455 22 0 1 6 27 21222194 21222214 3.8 32.8
"SNP_FB_0487698" "chr11A" 94.595 37 2 0 14 50 19228023 19228059 2.75e-08 59
"SNP_FB_0487698" "chr11A" 84.848 33 3 1 13 45 36860180 36860150 0.31 35.6
"SNP_FB_0487698" "chr11A" 91.304 23 2 0 7 29 25496350 25496372 1.1 33.7
"SNP_FB_0487698" "chr5A" 89.286 28 3 0 1 28 6343724 6343751 0.09 38.3
"SNP_FB_0487698" "chr5A" 91.667 24 1 1 24 47 9877926 9877904 3.8 31.9
"SNP_FB_0487698" "chr13A" 100 18 0 0 10 27 5602545 5602528 1.1 33.7
"SNP_FB_0487698" "chr9A" 88 25 3 0 8 32 6269040 6269016 3.8 32.8
"SNP_FB_0487698" "chr15A" 88 25 3 0 10 34 11143011 11142987 3.8 32.8
"SNP_FB_0487698" "chr15A" 95 20 1 0 21 40 14410771 14410790 3.8 32.8
"SNP_FB_0487698" "chr15A" 95 20 1 0 28 47 55778129 55778148 3.8 32.8
"SNP_FB_0487698" "chr15A" 90.909 22 2 0 8 29 20601538 20601517 3.8 31.9
"SNP_FB_0487698" "chr16A" 95.455 22 0 1 18 38 13201140 13201119 3.8 32.8
"SNP_FB_0487698" "chr2A" 90.909 22 2 0 8 29 9812089 9812110 3.8 31.9
"SNP_FB_0487698" "chr2A" 90.909 22 2 0 28 49 10289938 10289917 3.8 31.9
"SNP_FB_0487698" "chr4A" 100 17 0 0 21 37 16980577 16980593 3.8 31.9
"SNP_FB_0487698" "chr6A" 81.25 32 6 0 5 36 32208651 32208620 3.8 31.9
"SNP_FB_0487698" "chr7A" 90.909 22 2 0 14 35 19266185 19266206 3.8 31.9
"SNP_FB_0487698" "chr7A" 100 17 0 0 21 37 24058590 24058574 3.8 31.9
"SNP_FB_0487698" "chr8A" 91.667 24 1 1 6 29 28047151 28047129 3.8 31.9
"SNP_FB_0487698" "chr17A" 100 17 0 0 15 31 1256557 1256541 3.8 31.9
"SNP_FB_0487698" "chr17A" 90.909 22 2 0 17 38 12241555 12241576 3.8 31.9
"SNP_FB_0487702" "chr3A" 100 50 0 0 1 50 17128864 17128815 4.65e-18 91.5
"SNP_FB_0487702" "chr3A" 88.235 51 5 1 1 50 31979912 31979962 2.26e-09 62.6
"SNP_FB_0487702" "chr3A" 88 50 4 2 1 49 11434768 11434720 9.6e-08 57.2
"SNP_FB_0487702" "chr3A" 84 50 7 1 1 49 19224575 19224624 4.08e-06 51.8
"SNP_FB_0487702" "chr3A" 83.673 49 7 1 2 49 10073725 10073677 1.42e-05 50
"SNP_FB_0487702" "chr3A" 83.673 49 7 1 2 49 31949932 31949884 1.42e-05 50
"SNP_FB_0487702" "chr3A" 82.353 51 8 1 1 50 17545046 17545096 4.97e-05 49.1
"SNP_FB_0487702" "chr3A" 83.333 48 7 1 3 49 10634776 10634729 4.97e-05 48.2
"SNP_FB_0487702" "chr3A" 83.333 48 7 1 3 49 12739609 12739656 4.97e-05 48.2
"SNP_FB_0487702" "chr3A" 83.333 48 7 1 3 49 16746656 16746609 4.97e-05 48.2
"SNP_FB_0487702" "chr3A" 83.333 48 7 1 3 49 18712347 18712300 4.97e-05 48.2
"SNP_FB_0487702" "chr3A" 83.333 48 7 1 3 49 22975360 22975313 4.97e-05 48.2
"SNP_FB_0487702" "chr3A" 83.333 48 7 1 3 49 26453773 26453726 4.97e-05 48.2
"SNP_FB_0487702" "chr3A" 84.444 45 6 1 3 46 8090360 8090404 0.000174 47.3
"SNP_FB_0487702" "chr3A" 81.25 48 8 1 3 49 7069983 7070030 0.002 43.7
"SNP_FB_0487702" "chr3A" 81.25 48 8 1 3 49 7074341 7074388 0.002 43.7
"SNP_FB_0487702" "chr3A" 81.25 48 8 1 3 49 8039490 8039537 0.002 43.7
"SNP_FB_0487702" "chr3A" 81.25 48 8 1 3 49 12014703 12014656 0.002 43.7
"SNP_FB_0487702" "chr3A" 81.25 48 8 1 3 49 13796909 13796862 0.002 43.7
"SNP_FB_0487702" "chr3A" 81.25 48 8 1 3 49 13807342 13807295 0.002 43.7
"SNP_FB_0487702" "chr3A" 81.25 48 8 1 3 49 14153702 14153749 0.002 43.7
"SNP_FB_0487702" "chr3A" 81.25 48 8 1 3 49 17086933 17086980 0.002 43.7
"SNP_FB_0487702" "chr3A" 81.25 48 8 1 3 49 18708012 18707965 0.002 43.7
"SNP_FB_0487702" "chr3A" 81.25 48 8 1 3 49 18856049 18856002 0.002 43.7
"SNP_FB_0487702" "chr3A" 81.25 48 8 1 3 49 24629795 24629842 0.002 43.7
"SNP_FB_0487702" "chr3A" 81.25 48 8 1 3 49 26775275 26775228 0.002 43.7
"SNP_FB_0487702" "chr3A" 81.25 48 8 1 3 49 30288328 30288375 0.002 43.7
"SNP_FB_0487702" "chr3A" 81.25 48 8 1 3 49 31932662 31932709 0.002 43.7
"SNP_FB_0487702" "chr3A" 81.25 48 8 1 3 49 36774934 36774887 0.002 43.7
"SNP_FB_0487702" "chr3A" 82.222 45 7 1 3 46 112859 112903 0.002 42.8
"SNP_FB_0487702" "chr3A" 82.222 45 7 1 3 46 9507613 9507569 0.002 42.8
"SNP_FB_0487702" "chr3A" 82.222 45 7 1 3 46 9512586 9512542 0.002 42.8
"SNP_FB_0487702" "chr3A" 83.784 37 6 0 14 50 357344 357380 0.007 41
"SNP_FB_0487702" "chr3A" 81.818 44 7 1 3 45 31928324 31928367 0.007 41
"SNP_FB_0487702" "chr3A" 83.333 36 6 0 14 49 4919639 4919674 0.026 39.2
"SNP_FB_0487702" "chr3A" 79.167 48 9 1 3 49 10638915 10638868 0.026 39.2
"SNP_FB_0487702" "chr3A" 83.333 36 6 0 14 49 12735180 12735215 0.026 39.2
"SNP_FB_0487702" "chr3A" 79.167 48 9 1 3 49 13466716 13466669 0.026 39.2
"SNP_FB_0487702" "chr3A" 79.167 48 9 1 3 49 23015404 23015451 0.026 39.2
"SNP_FB_0487702" "chr3A" 79.167 48 9 1 3 49 24453985 24454032 0.026 39.2
"SNP_FB_0487702" "chr3A" 83.333 36 6 0 14 49 36779194 36779159 0.026 39.2
"SNP_FB_0487702" "chr3A" 84.375 32 5 0 18 49 14149382 14149413 0.31 36.5
"SNP_FB_0487702" "chr3A" 95.652 23 0 1 25 46 1412150 1412128 1.1 34.6
"SNP_FB_0487702" "chr3A" 95.652 23 0 1 25 46 1756878 1756856 1.1 34.6
"SNP_FB_0487702" "chr3A" 85.294 34 2 2 3 35 36813969 36813938 1.1 33.7
"SNP_FB_0487702" "chr3A" 90.909 22 2 0 28 49 12930755 12930776 3.8 31.9
"SNP_FB_0487702" "chr3A" 90.909 22 2 0 28 49 12942714 12942735 3.8 31.9
"SNP_FB_0487702" "chr9A" 90 50 5 0 1 50 32723190 32723239 5.31e-11 68.9
"SNP_FB_0487702" "chr9A" 89.13 46 4 1 2 46 33341495 33341540 9.6e-08 58.1
"SNP_FB_0487702" "chr9A" 91.667 36 3 0 14 49 20131106 20131071 4.08e-06 52.7
"SNP_FB_0487702" "chr9A" 91.667 36 3 0 14 49 20141678 20141643 4.08e-06 52.7
"SNP_FB_0487702" "chr9A" 85.417 48 6 1 3 49 25771515 25771468 4.08e-06 52.7
"SNP_FB_0487702" "chr9A" 85.417 48 6 1 3 49 26939070 26939023 4.08e-06 52.7
"SNP_FB_0487702" "chr9A" 85.417 48 6 1 3 49 29064482 29064529 4.08e-06 52.7
"SNP_FB_0487702" "chr9A" 83.333 48 7 1 3 49 36253 36206 4.97e-05 48.2
"SNP_FB_0487702" "chr9A" 83.333 48 7 1 3 49 12499672 12499719 4.97e-05 48.2
"SNP_FB_0487702" "chr9A" 83.333 48 7 1 3 49 16469886 16469933 4.97e-05 48.2
"SNP_FB_0487702" "chr9A" 83.333 48 7 1 3 49 16925922 16925969 4.97e-05 48.2
"SNP_FB_0487702" "chr9A" 83.333 48 7 1 3 49 21923527 21923480 4.97e-05 48.2
"SNP_FB_0487702" "chr9A" 83.333 48 7 1 3 49 22825868 22825821 4.97e-05 48.2
"SNP_FB_0487702" "chr9A" 83.333 48 7 1 3 49 24082746 24082699 4.97e-05 48.2
"SNP_FB_0487702" "chr9A" 83.333 48 7 1 3 49 24208195 24208148 4.97e-05 48.2
"SNP_FB_0487702" "chr9A" 83.333 48 7 1 3 49 26624070 26624117 4.97e-05 48.2
"SNP_FB_0487702" "chr9A" 83.333 48 7 1 3 49 27278862 27278909 4.97e-05 48.2
"SNP_FB_0487702" "chr9A" 83.333 48 7 1 3 49 30977275 30977228 4.97e-05 48.2
"SNP_FB_0487702" "chr9A" 83.333 48 7 1 3 49 37068243 37068196 4.97e-05 48.2
"SNP_FB_0487702" "chr9A" 83.333 48 7 1 3 49 37076598 37076551 4.97e-05 48.2
"SNP_FB_0487702" "chr9A" 82.979 47 7 1 1 46 24876027 24876073 0.000174 46.4
"SNP_FB_0487702" "chr9A" 81.633 49 8 1 2 49 32940991 32940943 0.000606 45.5
"SNP_FB_0487702" "chr9A" 81.633 49 8 1 2 49 36795236 36795188 0.000606 45.5
"SNP_FB_0487702" "chr9A" 81.25 48 8 1 3 49 2527413 2527460 0.002 43.7
"SNP_FB_0487702" "chr9A" 81.25 48 8 1 3 49 4771170 4771217 0.002 43.7
"SNP_FB_0487702" "chr9A" 81.25 48 8 1 3 49 6470234 6470281 0.002 43.7
"SNP_FB_0487702" "chr9A" 81.25 48 8 1 3 49 7459629 7459582 0.002 43.7
"SNP_FB_0487702" "chr9A" 81.25 48 8 1 3 49 7463821 7463774 0.002 43.7
"SNP_FB_0487702" "chr9A" 81.25 48 8 1 3 49 10546895 10546942 0.002 43.7
"SNP_FB_0487702" "chr9A" 81.25 48 8 1 3 49 11247474 11247427 0.002 43.7
"SNP_FB_0487702" "chr9A" 81.25 48 8 1 3 49 11251840 11251793 0.002 43.7
"SNP_FB_0487702" "chr9A" 81.25 48 8 1 3 49 12495348 12495395 0.002 43.7
"SNP_FB_0487702" "chr9A" 81.25 48 8 1 3 49 16475992 16476039 0.002 43.7
"SNP_FB_0487702" "chr9A" 81.25 48 8 1 3 49 16612235 16612188 0.002 43.7
"SNP_FB_0487702" "chr9A" 81.25 48 8 1 3 49 16649621 16649574 0.002 43.7
"SNP_FB_0487702" "chr9A" 81.25 48 8 1 3 49 16706499 16706452 0.002 43.7
"SNP_FB_0487702" "chr9A" 81.25 48 8 1 3 49 16710717 16710670 0.002 43.7
"SNP_FB_0487702" "chr9A" 81.25 48 8 1 3 49 16932028 16932075 0.002 43.7
"SNP_FB_0487702" "chr9A" 81.25 48 8 1 3 49 17119300 17119253 0.002 43.7
"SNP_FB_0487702" "chr9A" 81.25 48 8 1 3 49 17123518 17123471 0.002 43.7
"SNP_FB_0487702" "chr9A" 81.25 48 8 1 3 49 18692907 18692954 0.002 43.7
"SNP_FB_0487702" "chr9A" 81.25 48 8 1 3 49 18705446 18705493 0.002 43.7
"SNP_FB_0487702" "chr9A" 81.25 48 8 1 3 49 19664202 19664155 0.002 43.7
"SNP_FB_0487702" "chr9A" 81.25 48 8 1 3 49 20888917 20888870 0.002 43.7
"SNP_FB_0487702" "chr9A" 81.25 48 8 1 3 49 21464677 21464630 0.002 43.7
"SNP_FB_0487702" "chr9A" 81.25 48 8 1 3 49 21469137 21469090 0.002 43.7
"SNP_FB_0487702" "chr9A" 81.25 48 8 1 3 49 26461942 26461989 0.002 43.7
"SNP_FB_0487702" "chr9A" 81.25 48 8 1 3 49 27944735 27944688 0.002 43.7
"SNP_FB_0487702" "chr9A" 81.25 48 8 1 3 49 30981602 30981555 0.002 43.7
"SNP_FB_0487702" "chr9A" 81.25 48 8 1 3 49 31964137 31964090 0.002 43.7
"SNP_FB_0487702" "chr9A" 81.25 48 8 1 3 49 31968424 31968377 0.002 43.7
"SNP_FB_0487702" "chr9A" 81.25 48 8 1 3 49 32608987 32609034 0.002 43.7
"SNP_FB_0487702" "chr9A" 81.25 48 8 1 3 49 32613322 32613369 0.002 43.7
"SNP_FB_0487702" "chr9A" 81.25 48 8 1 3 49 34717128 34717081 0.002 43.7
"SNP_FB_0487702" "chr9A" 81.25 48 8 1 3 49 34721337 34721290 0.002 43.7
"SNP_FB_0487702" "chr9A" 82.222 45 7 1 3 46 25765276 25765232 0.002 42.8
"SNP_FB_0487702" "chr9A" 82.222 45 7 1 3 46 26513895 26513939 0.002 42.8
"SNP_FB_0487702" "chr9A" 80 50 9 1 1 49 33348352 33348303 0.002 42.8
"SNP_FB_0487702" "chr9A" 83.333 42 6 1 3 43 26783983 26784024 0.007 41.9
"SNP_FB_0487702" "chr9A" 81.818 44 7 1 3 45 17066756 17066713 0.007 41
"SNP_FB_0487702" "chr9A" 79.167 48 9 1 3 49 1479673 1479720 0.026 39.2
"SNP_FB_0487702" "chr9A" 83.333 36 6 0 14 49 7866435 7866470 0.026 39.2
"SNP_FB_0487702" "chr9A" 79.167 48 9 1 3 49 18697196 18697243 0.026 39.2
"SNP_FB_0487702" "chr9A" 79.167 48 9 1 3 49 18709735 18709782 0.026 39.2
"SNP_FB_0487702" "chr9A" 83.333 36 6 0 14 49 20884728 20884693 0.026 39.2
"SNP_FB_0487702" "chr9A" 79.167 48 9 1 3 49 21693129 21693082 0.026 39.2
"SNP_FB_0487702" "chr9A" 79.167 48 9 1 3 49 21704184 21704137 0.026 39.2
"SNP_FB_0487702" "chr9A" 83.333 36 6 0 14 49 24212292 24212257 0.026 39.2
"SNP_FB_0487702" "chr9A" 83.333 36 6 0 14 49 28611971 28611936 0.026 39.2
"SNP_FB_0487702" "chr9A" 80.556 36 7 0 14 49 2531668 2531703 1.1 34.6
"SNP_FB_0487702" "chr9A" 90.909 22 2 0 3 24 13522830 13522851 3.8 31.9
"SNP_FB_0487702" "chr2A" 90.196 51 4 1 1 50 19216711 19216761 1.85e-10 67.1
"SNP_FB_0487702" "chr2A" 87.755 49 5 1 2 49 14404544 14404592 2.75e-08 59
"SNP_FB_0487702" "chr2A" 86.275 51 5 1 2 50 26051149 26051099 2.75e-08 59
"SNP_FB_0487702" "chr2A" 85.106 47 7 0 3 49 30187578 30187532 1.17e-06 54.5
"SNP_FB_0487702" "chr2A" 85.714 49 6 1 2 49 39250813 39250861 1.17e-06 54.5
"SNP_FB_0487702" "chr2A" 91.667 36 3 0 14 49 33338563 33338528 4.08e-06 52.7
"SNP_FB_0487702" "chr2A" 86.364 44 5 1 3 45 27049518 27049561 1.42e-05 50
"SNP_FB_0487702" "chr2A" 84.783 46 6 1 2 46 27304331 27304376 4.97e-05 49.1
"SNP_FB_0487702" "chr2A" 83.333 48 7 1 3 49 16492771 16492724 4.97e-05 48.2
"SNP_FB_0487702" "chr2A" 83.333 48 7 1 3 49 26065672 26065625 4.97e-05 48.2
"SNP_FB_0487702" "chr2A" 84.091 44 6 1 3 45 29061009 29060966 0.000606 45.5
"SNP_FB_0487702" "chr2A" 84.091 44 6 1 3 45 29073002 29072959 0.000606 45.5
"SNP_FB_0487702" "chr2A" 81.633 49 8 1 2 49 31754748 31754796 0.000606 45.5
"SNP_FB_0487702" "chr2A" 81.25 48 8 1 3 49 2340350 2340397 0.002 43.7
"SNP_FB_0487702" "chr2A" 81.25 48 8 1 3 49 5428670 5428623 0.002 43.7
"SNP_FB_0487702" "chr2A" 81.25 48 8 1 3 49 14523668 14523715 0.002 43.7
"SNP_FB_0487702" "chr2A" 81.25 48 8 1 3 49 17843411 17843458 0.002 43.7
"SNP_FB_0487702" "chr2A" 81.25 48 8 1 3 49 17854631 17854584 0.002 43.7
"SNP_FB_0487702" "chr2A" 81.25 48 8 1 3 49 19734784 19734737 0.002 43.7
"SNP_FB_0487702" "chr2A" 81.25 48 8 1 3 49 24317619 24317572 0.002 43.7
"SNP_FB_0487702" "chr2A" 81.25 48 8 1 3 49 26538617 26538664 0.002 43.7
"SNP_FB_0487702" "chr2A" 81.25 48 8 1 3 49 26542966 26543013 0.002 43.7
"SNP_FB_0487702" "chr2A" 81.25 48 8 1 3 49 27805369 27805416 0.002 43.7
"SNP_FB_0487702" "chr2A" 81.25 48 8 1 3 49 28587053 28587100 0.002 43.7
"SNP_FB_0487702" "chr2A" 81.25 48 8 1 3 49 28603121 28603168 0.002 43.7
"SNP_FB_0487702" "chr2A" 81.25 48 8 1 3 49 33302900 33302947 0.002 43.7
"SNP_FB_0487702" "chr2A" 82.222 45 7 1 3 46 17927830 17927874 0.002 42.8
"SNP_FB_0487702" "chr2A" 82.222 45 7 1 3 46 17936366 17936410 0.002 42.8
"SNP_FB_0487702" "chr2A" 82.222 45 7 1 3 46 23346704 23346748 0.002 42.8
"SNP_FB_0487702" "chr2A" 81.818 44 7 1 3 45 20520264 20520221 0.007 41
"SNP_FB_0487702" "chr2A" 83.333 36 6 0 14 49 16488641 16488606 0.026 39.2
"SNP_FB_0487702" "chr2A" 79.167 48 9 1 3 49 27804783 27804736 0.026 39.2
"SNP_FB_0487702" "chr2A" 75 48 12 0 2 49 22914139 22914092 1.1 33.7
"SNP_FB_0487702" "chr2A" 90.909 22 2 0 22 43 1710069 1710090 3.8 31.9
"SNP_FB_0487702" "chr13A" 90.196 51 4 1 1 50 3867708 3867758 1.85e-10 67.1
"SNP_FB_0487702" "chr13A" 90.196 51 4 1 1 50 3876897 3876947 1.85e-10 67.1
"SNP_FB_0487702" "chr13A" 91.304 46 3 1 1 45 21475272 21475317 2.26e-09 62.6
"SNP_FB_0487702" "chr13A" 88 50 5 1 1 49 39391428 39391477 7.88e-09 60.8
"SNP_FB_0487702" "chr13A" 85.714 49 6 1 2 49 2243449 2243497 1.17e-06 54.5
"SNP_FB_0487702" "chr13A" 85.714 49 6 1 2 49 19425423 19425375 1.17e-06 54.5
"SNP_FB_0487702" "chr13A" 91.892 37 3 0 14 50 26383222 26383258 1.17e-06 54.5
"SNP_FB_0487702" "chr13A" 85.106 47 7 0 3 49 27017183 27017229 1.17e-06 54.5
"SNP_FB_0487702" "chr13A" 85.417 48 6 1 3 49 23790520 23790567 4.08e-06 52.7
"SNP_FB_0487702" "chr13A" 85.417 48 6 1 3 49 27614073 27614026 4.08e-06 52.7
"SNP_FB_0487702" "chr13A" 91.667 36 3 0 14 49 35022134 35022169 4.08e-06 52.7
"SNP_FB_0487702" "chr13A" 85.417 48 6 1 3 49 37708022 37708069 4.08e-06 52.7
"SNP_FB_0487702" "chr13A" 85.417 48 6 1 3 49 38528827 38528780 4.08e-06 52.7
"SNP_FB_0487702" "chr13A" 84 50 7 1 1 49 11016378 11016329 4.08e-06 51.8
"SNP_FB_0487702" "chr13A" 86.667 45 5 1 2 45 17226033 17225989 4.08e-06 51.8
"SNP_FB_0487702" "chr13A" 83.673 49 7 1 2 49 17889298 17889346 1.42e-05 50
"SNP_FB_0487702" "chr13A" 83.673 49 7 1 2 49 20560811 20560859 1.42e-05 50
"SNP_FB_0487702" "chr13A" 82.979 47 8 0 3 49 37556552 37556598 1.42e-05 50
"SNP_FB_0487702" "chr13A" 83.333 48 7 1 3 49 11274443 11274396 4.97e-05 48.2
"SNP_FB_0487702" "chr13A" 83.333 48 7 1 3 49 20149969 20150016 4.97e-05 48.2
"SNP_FB_0487702" "chr13A" 83.333 48 7 1 3 49 22407038 22407085 4.97e-05 48.2
"SNP_FB_0487702" "chr13A" 83.333 48 7 1 3 49 23807745 23807792 4.97e-05 48.2
"SNP_FB_0487702" "chr13A" 83.333 48 7 1 2 49 24103510 24103556 4.97e-05 48.2
"SNP_FB_0487702" "chr13A" 83.333 48 7 1 3 49 24695584 24695631 4.97e-05 48.2
"SNP_FB_0487702" "chr13A" 83.333 48 7 1 3 49 27012843 27012890 4.97e-05 48.2
"SNP_FB_0487702" "chr13A" 83.333 48 7 1 3 49 27304981 27305028 4.97e-05 48.2
"SNP_FB_0487702" "chr13A" 83.333 48 7 1 3 49 27309325 27309372 4.97e-05 48.2
"SNP_FB_0487702" "chr13A" 83.333 48 7 1 3 49 36982396 36982443 4.97e-05 48.2
"SNP_FB_0487702" "chr13A" 83.333 48 7 1 3 49 40926792 40926839 4.97e-05 48.2
"SNP_FB_0487702" "chr13A" 83.333 48 7 1 3 49 42477998 42478045 4.97e-05 48.2
"SNP_FB_0487702" "chr13A" 84.444 45 6 1 3 46 11278799 11278755 0.000174 47.3
"SNP_FB_0487702" "chr13A" 84.444 45 6 1 3 46 12544782 12544738 0.000174 47.3
"SNP_FB_0487702" "chr13A" 82 50 8 1 1 49 15948731 15948682 0.000174 47.3
"SNP_FB_0487702" "chr13A" 82 50 8 1 1 49 18951159 18951208 0.000174 47.3
"SNP_FB_0487702" "chr13A" 82 50 8 1 2 50 19427176 19427127 0.000174 47.3
"SNP_FB_0487702" "chr13A" 84.444 45 6 1 3 46 29393739 29393783 0.000174 47.3
"SNP_FB_0487702" "chr13A" 86.842 38 5 0 13 50 34750280 34750317 0.000174 47.3
"SNP_FB_0487702" "chr13A" 82 50 8 1 1 49 40401823 40401872 0.000174 47.3
"SNP_FB_0487702" "chr13A" 81.633 49 8 1 2 49 17531888 17531840 0.000606 45.5
"SNP_FB_0487702" "chr13A" 81.633 49 8 1 2 49 28991277 28991325 0.000606 45.5
"SNP_FB_0487702" "chr13A" 81.633 49 8 1 2 49 29004998 29005046 0.000606 45.5
"SNP_FB_0487702" "chr13A" 81.25 48 8 1 3 49 2408626 2408673 0.002 43.7
"SNP_FB_0487702" "chr13A" 81.25 48 8 1 3 49 8093296 8093343 0.002 43.7
"SNP_FB_0487702" "chr13A" 81.25 48 8 1 3 49 8097656 8097703 0.002 43.7
"SNP_FB_0487702" "chr13A" 81.25 48 8 1 3 49 13507932 13507885 0.002 43.7
"SNP_FB_0487702" "chr13A" 81.25 48 8 1 3 49 14164252 14164299 0.002 43.7
"SNP_FB_0487702" "chr13A" 81.25 48 8 1 3 49 14554059 14554106 0.002 43.7
"SNP_FB_0487702" "chr13A" 81.25 48 8 1 3 49 18409846 18409893 0.002 43.7
"SNP_FB_0487702" "chr13A" 81.25 48 8 1 3 49 20567401 20567448 0.002 43.7
"SNP_FB_0487702" "chr13A" 81.25 48 8 1 3 49 20819151 20819198 0.002 43.7
"SNP_FB_0487702" "chr13A" 81.25 48 8 1 3 49 22907177 22907130 0.002 43.7
"SNP_FB_0487702" "chr13A" 81.25 48 8 1 3 49 22917878 22917831 0.002 43.7
"SNP_FB_0487702" "chr13A" 81.25 48 8 1 3 49 23834229 23834276 0.002 43.7
"SNP_FB_0487702" "chr13A" 81.25 48 8 1 3 49 24797797 24797844 0.002 43.7
"SNP_FB_0487702" "chr13A" 81.25 48 8 1 3 49 24802071 24802118 0.002 43.7
"SNP_FB_0487702" "chr13A" 81.25 48 8 1 3 49 25409246 25409199 0.002 43.7
"SNP_FB_0487702" "chr13A" 81.25 48 8 1 3 49 25421823 25421776 0.002 43.7
"SNP_FB_0487702" "chr13A" 81.25 48 8 1 3 49 25452421 25452374 0.002 43.7
"SNP_FB_0487702" "chr13A" 81.25 48 8 1 3 49 26196828 26196781 0.002 43.7
"SNP_FB_0487702" "chr13A" 81.25 48 8 1 3 49 26201085 26201038 0.002 43.7
"SNP_FB_0487702" "chr13A" 81.25 48 8 1 3 49 26809967 26809920 0.002 43.7
"SNP_FB_0487702" "chr13A" 81.25 48 8 1 3 49 27051774 27051727 0.002 43.7
"SNP_FB_0487702" "chr13A" 81.25 48 8 1 3 49 27064354 27064307 0.002 43.7
"SNP_FB_0487702" "chr13A" 81.25 48 8 1 3 49 27333201 27333248 0.002 43.7
"SNP_FB_0487702" "chr13A" 81.25 48 8 1 3 49 27609869 27609822 0.002 43.7
"SNP_FB_0487702" "chr13A" 81.25 48 8 1 3 49 28725197 28725150 0.002 43.7
"SNP_FB_0487702" "chr13A" 81.25 48 8 1 3 49 28729385 28729338 0.002 43.7
"SNP_FB_0487702" "chr13A" 81.25 48 8 1 3 49 29859656 29859703 0.002 43.7
"SNP_FB_0487702" "chr13A" 81.25 48 8 1 3 49 30148425 30148378 0.002 43.7
"SNP_FB_0487702" "chr13A" 81.25 48 8 1 3 49 30161845 30161798 0.002 43.7
"SNP_FB_0487702" "chr13A" 81.25 48 8 1 3 49 30188418 30188371 0.002 43.7
"SNP_FB_0487702" "chr13A" 81.25 48 8 1 3 49 30192625 30192578 0.002 43.7
"SNP_FB_0487702" "chr13A" 81.25 48 8 1 3 49 34834653 34834606 0.002 43.7
"SNP_FB_0487702" "chr13A" 81.25 48 8 1 3 49 36486034 36485987 0.002 43.7
"SNP_FB_0487702" "chr13A" 81.25 48 8 1 3 49 37182903 37182950 0.002 43.7
"SNP_FB_0487702" "chr13A" 81.25 48 8 1 3 49 37196126 37196173 0.002 43.7
"SNP_FB_0487702" "chr13A" 81.25 48 8 1 3 49 38768735 38768688 0.002 43.7
"SNP_FB_0487702" "chr13A" 81.25 48 8 1 3 49 40002295 40002248 0.002 43.7
"SNP_FB_0487702" "chr13A" 81.25 48 8 1 3 49 40006629 40006582 0.002 43.7
"SNP_FB_0487702" "chr13A" 81.25 48 8 1 3 49 40215695 40215648 0.002 43.7
"SNP_FB_0487702" "chr13A" 81.25 48 8 1 3 49 42473619 42473666 0.002 43.7
"SNP_FB_0487702" "chr13A" 81.25 48 8 1 3 49 43074711 43074758 0.002 43.7
"SNP_FB_0487702" "chr13A" 82.222 45 7 1 3 46 12532494 12532450 0.002 42.8
"SNP_FB_0487702" "chr13A" 82.222 45 7 1 3 46 31418838 31418882 0.002 42.8
"SNP_FB_0487702" "chr13A" 82.222 45 7 1 3 46 37178580 37178624 0.002 42.8
"SNP_FB_0487702" "chr13A" 82.222 45 7 1 3 46 37191803 37191847 0.002 42.8
"SNP_FB_0487702" "chr13A" 81.818 44 7 1 3 45 23518682 23518639 0.007 41
"SNP_FB_0487702" "chr13A" 83.333 36 6 0 14 49 20602382 20602347 0.026 39.2
"SNP_FB_0487702" "chr13A" 79.167 48 9 1 3 49 34909790 34909837 0.026 39.2
"SNP_FB_0487702" "chr13A" 83.333 36 6 0 14 49 36479327 36479292 0.026 39.2
"SNP_FB_0487702" "chr13A" 83.333 36 6 0 14 49 36483536 36483501 0.026 39.2
"SNP_FB_0487702" "chr13A" 79.167 48 9 1 3 49 39711091 39711044 0.026 39.2
"SNP_FB_0487702" "chr13A" 79.167 48 9 1 3 49 40918876 40918923 0.026 39.2
"SNP_FB_0487702" "chr13A" 95.833 24 0 1 24 46 28250465 28250488 0.31 36.5
"SNP_FB_0487702" "chr13A" 77.551 49 10 1 2 49 37110928 37110880 0.31 36.5
"SNP_FB_0487702" "chr13A" 77.083 48 10 1 3 49 26761203 26761250 1.1 34.6
"SNP_FB_0487702" "chr7A" 90 50 4 1 1 49 7642928 7642977 6.47e-10 65.3
"SNP_FB_0487702" "chr7A" 88 50 5 1 1 49 13148261 13148212 7.88e-09 60.8
"SNP_FB_0487702" "chr7A" 87.234 47 5 1 5 50 5122952 5122906 3.35e-07 55.4
"SNP_FB_0487702" "chr7A" 85.714 49 6 1 3 50 29310688 29310736 1.17e-06 54.5
"SNP_FB_0487702" "chr7A" 85.417 48 6 1 1 47 20488492 20488539 4.08e-06 52.7
"SNP_FB_0487702" "chr7A" 84 50 7 1 1 49 16859989 16860038 4.08e-06 51.8
"SNP_FB_0487702" "chr7A" 84 50 7 1 1 49 31271031 31270982 4.08e-06 51.8
"SNP_FB_0487702" "chr7A" 93.75 32 2 0 18 49 6259292 6259323 1.42e-05 50
"SNP_FB_0487702" "chr7A" 83.333 48 7 1 3 49 11015506 11015553 4.97e-05 48.2
"SNP_FB_0487702" "chr7A" 83.333 48 7 1 3 49 16857779 16857826 4.97e-05 48.2
"SNP_FB_0487702" "chr7A" 83.333 48 7 1 3 49 20306503 20306550 4.97e-05 48.2
"SNP_FB_0487702" "chr7A" 83.333 48 7 1 3 49 29424216 29424263 4.97e-05 48.2
"SNP_FB_0487702" "chr7A" 84.091 44 6 1 4 46 7837767 7837810 0.000606 45.5
"SNP_FB_0487702" "chr7A" 81.633 49 8 1 3 50 9705242 9705290 0.000606 45.5
"SNP_FB_0487702" "chr7A" 82.609 46 7 1 3 47 15248294 15248339 0.000606 44.6
"SNP_FB_0487702" "chr7A" 81.25 48 8 1 3 49 2629315 2629362 0.002 43.7
"SNP_FB_0487702" "chr7A" 81.25 48 8 1 3 49 2633559 2633606 0.002 43.7
"SNP_FB_0487702" "chr7A" 86.111 36 5 0 14 49 3268297 3268332 0.002 43.7
"SNP_FB_0487702" "chr7A" 81.25 48 8 1 3 49 7023707 7023754 0.002 43.7
"SNP_FB_0487702" "chr7A" 81.25 48 8 1 3 49 8241617 8241570 0.002 43.7
"SNP_FB_0487702" "chr7A" 81.25 48 8 1 3 49 8747963 8747916 0.002 43.7
"SNP_FB_0487702" "chr7A" 81.25 48 8 1 3 49 9102779 9102826 0.002 43.7
"SNP_FB_0487702" "chr7A" 81.25 48 8 1 3 49 9698999 9699046 0.002 43.7
"SNP_FB_0487702" "chr7A" 81.25 48 8 1 3 49 12014664 12014711 0.002 43.7
"SNP_FB_0487702" "chr7A" 81.25 48 8 1 3 49 14887506 14887459 0.002 43.7
"SNP_FB_0487702" "chr7A" 81.25 48 8 1 3 49 16798520 16798473 0.002 43.7
"SNP_FB_0487702" "chr7A" 81.25 48 8 1 3 49 16802779 16802732 0.002 43.7
"SNP_FB_0487702" "chr7A" 81.25 48 8 1 3 49 17198548 17198595 0.002 43.7
"SNP_FB_0487702" "chr7A" 81.25 48 8 1 3 49 18063128 18063081 0.002 43.7
"SNP_FB_0487702" "chr7A" 81.25 48 8 1 3 49 18073992 18073945 0.002 43.7
"SNP_FB_0487702" "chr7A" 81.25 48 8 1 3 49 21306801 21306848 0.002 43.7
"SNP_FB_0487702" "chr7A" 81.25 48 8 1 3 49 21842496 21842543 0.002 43.7
"SNP_FB_0487702" "chr7A" 81.25 48 8 1 3 49 21855363 21855410 0.002 43.7
"SNP_FB_0487702" "chr7A" 81.25 48 8 1 3 49 22055430 22055477 0.002 43.7
"SNP_FB_0487702" "chr7A" 81.25 48 8 1 3 49 23613264 23613217 0.002 43.7
"SNP_FB_0487702" "chr7A" 81.25 48 8 1 3 49 24436415 24436462 0.002 43.7
"SNP_FB_0487702" "chr7A" 81.25 48 8 1 3 49 24440623 24440670 0.002 43.7
"SNP_FB_0487702" "chr7A" 81.25 48 8 1 3 49 24559548 24559501 0.002 43.7
"SNP_FB_0487702" "chr7A" 81.25 48 8 1 3 49 24563886 24563839 0.002 43.7
"SNP_FB_0487702" "chr7A" 81.25 48 8 1 3 49 29879346 29879299 0.002 43.7
"SNP_FB_0487702" "chr7A" 81.25 48 8 1 3 49 32228974 32229021 0.002 43.7
"SNP_FB_0487702" "chr7A" 81.25 48 8 1 3 49 32281315 32281362 0.002 43.7
"SNP_FB_0487702" "chr7A" 81.25 48 8 1 3 49 32286609 32286656 0.002 43.7
"SNP_FB_0487702" "chr7A" 79.592 49 9 1 2 50 29974539 29974492 0.007 41
"SNP_FB_0487702" "chr7A" 80.392 51 8 2 1 49 32233087 32233137 0.007 41
"SNP_FB_0487702" "chr7A" 79.167 48 9 1 3 49 2835739 2835786 0.026 39.2
"SNP_FB_0487702" "chr7A" 79.167 48 9 1 3 49 10240875 10240828 0.026 39.2
"SNP_FB_0487702" "chr7A" 79.167 48 9 1 3 49 12273471 12273518 0.026 39.2
"SNP_FB_0487702" "chr7A" 79.167 48 9 1 3 49 15252634 15252681 0.026 39.2
"SNP_FB_0487702" "chr7A" 79.167 48 9 1 3 49 21838091 21838138 0.026 39.2
"SNP_FB_0487702" "chr7A" 92.308 26 2 0 25 50 25616478 25616453 0.026 39.2
"SNP_FB_0487702" "chr7A" 79.167 48 9 1 3 49 28979016 28979063 0.026 39.2
"SNP_FB_0487702" "chr7A" 91.667 24 1 1 27 50 6504068 6504046 3.8 31.9
"SNP_FB_0487702" "chr7A" 82.353 34 5 1 3 35 19018142 19018175 3.8 31.9
"SNP_FB_0487702" "chr8A" 88 50 6 0 1 50 5318016 5318065 6.47e-10 64.4
"SNP_FB_0487702" "chr8A" 88 50 6 0 1 50 6618835 6618884 6.47e-10 64.4
"SNP_FB_0487702" "chr8A" 86 50 7 0 1 50 5369504 5369553 2.75e-08 59.9
"SNP_FB_0487702" "chr8A" 86 50 7 0 1 50 5406580 5406629 2.75e-08 59.9
"SNP_FB_0487702" "chr8A" 86.275 51 6 1 1 50 28530815 28530765 9.6e-08 58.1
"SNP_FB_0487702" "chr8A" 88.889 45 4 1 7 50 29833583 29833627 3.35e-07 56.3
"SNP_FB_0487702" "chr8A" 85.714 49 6 1 2 49 699318 699270 1.17e-06 54.5
"SNP_FB_0487702" "chr8A" 85.714 49 6 1 2 49 22458469 22458517 1.17e-06 54.5
"SNP_FB_0487702" "chr8A" 91.667 36 3 0 14 49 231444 231479 4.08e-06 52.7
"SNP_FB_0487702" "chr8A" 85.417 48 6 1 3 49 21988110 21988063 4.08e-06 52.7
"SNP_FB_0487702" "chr8A" 84.783 46 6 1 2 46 21734372 21734417 4.97e-05 49.1
"SNP_FB_0487702" "chr8A" 91.176 34 3 0 14 47 27746726 27746759 4.97e-05 49.1
"SNP_FB_0487702" "chr8A" 83.333 48 7 1 3 49 2756141 2756094 4.97e-05 48.2
"SNP_FB_0487702" "chr8A" 83.333 48 7 1 3 49 16780657 16780704 4.97e-05 48.2
"SNP_FB_0487702" "chr8A" 83.333 48 7 1 3 49 20987072 20987025 4.97e-05 48.2
"SNP_FB_0487702" "chr8A" 84.444 45 6 1 3 46 23611766 23611722 0.000174 47.3
"SNP_FB_0487702" "chr8A" 81.633 49 8 1 2 49 10241512 10241560 0.000606 45.5
"SNP_FB_0487702" "chr8A" 81.25 48 8 1 3 49 556580 556533 0.002 43.7
"SNP_FB_0487702" "chr8A" 81.25 48 8 1 3 49 2751635 2751588 0.002 43.7
"SNP_FB_0487702" "chr8A" 81.25 48 8 1 3 49 3514115 3514068 0.002 43.7
"SNP_FB_0487702" "chr8A" 81.25 48 8 1 3 49 3539946 3539899 0.002 43.7
"SNP_FB_0487702" "chr8A" 81.25 48 8 1 3 49 9153295 9153342 0.002 43.7
"SNP_FB_0487702" "chr8A" 81.25 48 8 1 3 49 9817377 9817424 0.002 43.7
"SNP_FB_0487702" "chr8A" 81.25 48 8 1 3 49 12520652 12520699 0.002 43.7
"SNP_FB_0487702" "chr8A" 81.25 48 8 1 3 49 12524988 12525035 0.002 43.7
"SNP_FB_0487702" "chr8A" 81.25 48 8 1 3 49 13170865 13170912 0.002 43.7
"SNP_FB_0487702" "chr8A" 81.25 48 8 1 3 49 13175200 13175247 0.002 43.7
"SNP_FB_0487702" "chr8A" 81.25 48 8 1 3 49 13549043 13549090 0.002 43.7
"SNP_FB_0487702" "chr8A" 81.25 48 8 1 3 49 13664039 13664086 0.002 43.7
"SNP_FB_0487702" "chr8A" 81.25 48 8 1 3 49 13668386 13668433 0.002 43.7
"SNP_FB_0487702" "chr8A" 81.25 48 8 1 3 49 14636283 14636330 0.002 43.7
"SNP_FB_0487702" "chr8A" 81.25 48 8 1 3 49 14640621 14640668 0.002 43.7
"SNP_FB_0487702" "chr8A" 81.25 48 8 1 3 49 14891913 14891866 0.002 43.7
"SNP_FB_0487702" "chr8A" 81.25 48 8 1 3 49 16078451 16078498 0.002 43.7
"SNP_FB_0487702" "chr8A" 81.25 48 8 1 3 49 16410769 16410722 0.002 43.7
"SNP_FB_0487702" "chr8A" 81.25 48 8 1 3 49 21680310 21680357 0.002 43.7
"SNP_FB_0487702" "chr8A" 81.25 48 8 1 3 49 24215267 24215314 0.002 43.7
"SNP_FB_0487702" "chr8A" 81.25 48 8 1 3 49 24229212 24229259 0.002 43.7
"SNP_FB_0487702" "chr8A" 81.25 48 8 1 3 49 28370209 28370256 0.002 43.7
"SNP_FB_0487702" "chr8A" 81.25 48 8 1 3 49 29111546 29111593 0.002 43.7
"SNP_FB_0487702" "chr8A" 82.222 45 7 1 3 46 16074120 16074164 0.002 42.8
"SNP_FB_0487702" "chr8A" 82.222 45 7 1 3 46 23605428 23605384 0.002 42.8
"SNP_FB_0487702" "chr8A" 82.222 45 7 1 3 46 29203323 29203367 0.002 42.8
"SNP_FB_0487702" "chr8A" 81.818 44 7 1 3 45 21983729 21983686 0.007 41
"SNP_FB_0487702" "chr8A" 83.333 36 6 0 14 49 21250296 21250331 0.026 39.2
"SNP_FB_0487702" "chr8A" 79.167 48 9 1 3 49 24961029 24961076 0.026 39.2
"SNP_FB_0487702" "chr8A" 81.395 43 7 1 3 44 31462217 31462259 0.026 39.2
"SNP_FB_0487702" "chr5A" 88.235 51 5 1 1 50 4681775 4681725 2.26e-09 62.6
"SNP_FB_0487702" "chr5A" 87.755 49 5 1 2 49 2466821 2466869 2.75e-08 59
"SNP_FB_0487702" "chr5A" 87.5 48 5 1 3 49 10457393 10457440 9.6e-08 57.2
"SNP_FB_0487702" "chr5A" 86 50 6 1 1 49 11226116 11226165 3.35e-07 56.3
"SNP_FB_0487702" "chr5A" 85.714 49 6 1 1 48 9608273 9608225 1.17e-06 54.5
"SNP_FB_0487702" "chr5A" 85.106 47 7 0 3 49 35599707 35599661 1.17e-06 54.5
"SNP_FB_0487702" "chr5A" 84.314 51 7 1 1 50 9221511 9221461 1.17e-06 53.6
"SNP_FB_0487702" "chr5A" 85.417 48 6 1 3 49 12301366 12301413 4.08e-06 52.7
"SNP_FB_0487702" "chr5A" 85.417 48 6 1 3 49 34324793 34324746 4.08e-06 52.7
"SNP_FB_0487702" "chr5A" 83.673 49 7 1 2 49 2435271 2435223 1.42e-05 50
"SNP_FB_0487702" "chr5A" 84.783 46 6 1 2 46 22102398 22102443 4.97e-05 49.1
"SNP_FB_0487702" "chr5A" 83.333 48 7 1 3 49 1796714 1796667 4.97e-05 48.2
"SNP_FB_0487702" "chr5A" 83.333 48 7 1 3 49 2665727 2665680 4.97e-05 48.2
"SNP_FB_0487702" "chr5A" 83.333 48 7 1 3 49 8203384 8203431 4.97e-05 48.2
"SNP_FB_0487702" "chr5A" 83.333 48 7 1 3 49 9605533 9605580 4.97e-05 48.2
"SNP_FB_0487702" "chr5A" 83.333 48 7 1 3 49 16178089 16178042 4.97e-05 48.2
"SNP_FB_0487702" "chr5A" 83.333 48 7 1 3 49 37359486 37359439 4.97e-05 48.2
"SNP_FB_0487702" "chr5A" 81.25 48 8 1 3 49 557936 557889 0.002 43.7
"SNP_FB_0487702" "chr5A" 81.25 48 8 1 3 49 570546 570499 0.002 43.7
"SNP_FB_0487702" "chr5A" 81.25 48 8 1 3 49 1954040 1953993 0.002 43.7
"SNP_FB_0487702" "chr5A" 81.25 48 8 1 3 49 2019117 2019070 0.002 43.7
"SNP_FB_0487702" "chr5A" 81.25 48 8 1 3 49 2184427 2184380 0.002 43.7
"SNP_FB_0487702" "chr5A" 81.25 48 8 1 3 49 2662954 2662907 0.002 43.7
"SNP_FB_0487702" "chr5A" 86.111 36 5 0 14 49 5571985 5571950 0.002 43.7
"SNP_FB_0487702" "chr5A" 81.25 48 8 1 3 49 5576192 5576145 0.002 43.7
"SNP_FB_0487702" "chr5A" 86.111 36 5 0 14 49 5585309 5585274 0.002 43.7
"SNP_FB_0487702" "chr5A" 81.25 48 8 1 3 49 5589516 5589469 0.002 43.7
"SNP_FB_0487702" "chr5A" 81.25 48 8 1 3 49 7015803 7015756 0.002 43.7
"SNP_FB_0487702" "chr5A" 81.25 48 8 1 3 49 7468099 7468052 0.002 43.7
"SNP_FB_0487702" "chr5A" 81.25 48 8 1 3 49 10087726 10087679 0.002 43.7
"SNP_FB_0487702" "chr5A" 81.25 48 8 1 3 49 12294975 12294928 0.002 43.7
"SNP_FB_0487702" "chr5A" 81.25 48 8 1 3 49 17300198 17300151 0.002 43.7
"SNP_FB_0487702" "chr5A" 81.25 48 8 1 3 49 21430672 21430625 0.002 43.7
"SNP_FB_0487702" "chr5A" 81.25 48 8 1 3 49 28096060 28096107 0.002 43.7
"SNP_FB_0487702" "chr5A" 81.25 48 8 1 3 49 33943267 33943220 0.002 43.7
"SNP_FB_0487702" "chr5A" 81.25 48 8 1 3 49 35886414 35886367 0.002 43.7
"SNP_FB_0487702" "chr5A" 81.25 48 8 1 3 49 35890806 35890759 0.002 43.7
"SNP_FB_0487702" "chr5A" 81.25 48 8 1 3 49 37363651 37363604 0.002 43.7
"SNP_FB_0487702" "chr5A" 81.25 48 8 1 3 49 41919834 41919881 0.002 43.7
"SNP_FB_0487702" "chr5A" 81.25 48 8 1 3 49 41937825 41937872 0.002 43.7
"SNP_FB_0487702" "chr5A" 81.25 48 8 1 3 49 43573214 43573261 0.002 43.7
"SNP_FB_0487702" "chr5A" 80 50 9 1 1 49 6283992 6284041 0.002 42.8
"SNP_FB_0487702" "chr5A" 82.222 45 7 1 3 46 35277093 35277049 0.002 42.8
"SNP_FB_0487702" "chr5A" 82.222 45 7 1 3 46 37042974 37042930 0.002 42.8
"SNP_FB_0487702" "chr5A" 82.222 45 7 1 3 46 37047157 37047113 0.002 42.8
"SNP_FB_0487702" "chr5A" 78.723 47 10 0 3 49 13205808 13205854 0.007 41
"SNP_FB_0487702" "chr5A" 87.5 32 4 0 18 49 21805502 21805471 0.007 41
"SNP_FB_0487702" "chr5A" 81.25 48 7 2 3 49 6254177 6254131 0.026 40.1
"SNP_FB_0487702" "chr5A" 79.167 48 9 1 3 49 2023443 2023396 0.026 39.2
"SNP_FB_0487702" "chr5A" 83.333 36 6 0 14 49 2080019 2080054 0.026 39.2
"SNP_FB_0487702" "chr5A" 79.167 48 9 1 3 49 3475979 3475932 0.026 39.2
"SNP_FB_0487702" "chr5A" 83.333 36 6 0 14 49 5136537 5136502 0.026 39.2
"SNP_FB_0487702" "chr5A" 79.167 48 9 1 3 49 7463584 7463537 0.026 39.2
"SNP_FB_0487702" "chr5A" 80 50 8 2 3 50 14087672 14087721 0.026 39.2
"SNP_FB_0487702" "chr5A" 79.167 48 9 1 3 49 32950252 32950299 0.026 39.2
"SNP_FB_0487702" "chr5A" 79.167 48 9 1 3 49 43577551 43577598 0.026 39.2
"SNP_FB_0487702" "chr5A" 84.848 33 5 0 14 46 23108991 23109023 0.09 38.3
"SNP_FB_0487702" "chr5A" 100 17 0 0 24 40 28229508 28229524 3.8 31.9
"SNP_FB_0487702" "chr6A" 88.235 51 5 1 1 50 35738771 35738821 2.26e-09 62.6
"SNP_FB_0487702" "chr6A" 87.234 47 5 1 2 47 5372808 5372762 3.35e-07 55.4
"SNP_FB_0487702" "chr6A" 85.714 49 6 1 2 49 7714790 7714838 1.17e-06 54.5
"SNP_FB_0487702" "chr6A" 85.714 49 6 1 2 49 7726209 7726257 1.17e-06 54.5
"SNP_FB_0487702" "chr6A" 85.417 48 6 1 3 49 686695 686742 4.08e-06 52.7
"SNP_FB_0487702" "chr6A" 85.417 48 6 1 3 49 700761 700808 4.08e-06 52.7
"SNP_FB_0487702" "chr6A" 85.714 49 5 2 2 49 5625299 5625346 1.42e-05 50.9
"SNP_FB_0487702" "chr6A" 83.333 48 7 1 3 49 1370554 1370507 4.97e-05 48.2
"SNP_FB_0487702" "chr6A" 83.333 48 7 1 3 49 3590801 3590848 4.97e-05 48.2
"SNP_FB_0487702" "chr6A" 83.333 48 7 1 3 49 3603919 3603966 4.97e-05 48.2
"SNP_FB_0487702" "chr6A" 86.047 43 5 1 2 43 5379709 5379667 4.97e-05 48.2
"SNP_FB_0487702" "chr6A" 83.333 48 7 1 3 49 8849807 8849854 4.97e-05 48.2
"SNP_FB_0487702" "chr6A" 83.333 48 7 1 3 49 18751058 18751105 4.97e-05 48.2
"SNP_FB_0487702" "chr6A" 83.333 48 7 1 3 49 37275892 37275939 4.97e-05 48.2
"SNP_FB_0487702" "chr6A" 84.091 44 6 1 3 45 18731167 18731210 0.000606 45.5
"SNP_FB_0487702" "chr6A" 82.609 46 7 1 2 46 3664108 3664153 0.000606 44.6
"SNP_FB_0487702" "chr6A" 81.25 48 8 1 3 49 2565628 2565581 0.002 43.7
"SNP_FB_0487702" "chr6A" 81.25 48 8 1 3 49 2569835 2569788 0.002 43.7
"SNP_FB_0487702" "chr6A" 81.25 48 8 1 3 49 8412375 8412328 0.002 43.7
"SNP_FB_0487702" "chr6A" 81.25 48 8 1 3 49 8439533 8439486 0.002 43.7
"SNP_FB_0487702" "chr6A" 81.25 48 8 1 3 49 9830691 9830644 0.002 43.7
"SNP_FB_0487702" "chr6A" 81.25 48 8 1 3 49 9835028 9834981 0.002 43.7
"SNP_FB_0487702" "chr6A" 81.25 48 8 1 3 49 14156943 14156990 0.002 43.7
"SNP_FB_0487702" "chr6A" 81.25 48 8 1 3 49 14165325 14165372 0.002 43.7
"SNP_FB_0487702" "chr6A" 81.25 48 8 1 3 49 16794316 16794269 0.002 43.7
"SNP_FB_0487702" "chr6A" 81.25 48 8 1 3 49 18991816 18991863 0.002 43.7
"SNP_FB_0487702" "chr6A" 81.25 48 8 1 3 49 21315292 21315245 0.002 43.7
"SNP_FB_0487702" "chr6A" 81.25 48 8 1 3 49 22080963 22080916 0.002 43.7
"SNP_FB_0487702" "chr6A" 81.25 48 8 1 3 49 22689277 22689230 0.002 43.7
"SNP_FB_0487702" "chr6A" 81.25 48 8 1 3 49 22693613 22693566 0.002 43.7
"SNP_FB_0487702" "chr6A" 81.25 48 8 1 3 49 23226199 23226152 0.002 43.7
"SNP_FB_0487702" "chr6A" 81.25 48 8 1 3 49 23230513 23230466 0.002 43.7
"SNP_FB_0487702" "chr6A" 81.25 48 8 1 3 49 23643998 23643951 0.002 43.7
"SNP_FB_0487702" "chr6A" 81.25 48 8 1 3 49 24740663 24740616 0.002 43.7
"SNP_FB_0487702" "chr6A" 81.25 48 8 1 3 49 24744796 24744749 0.002 43.7
"SNP_FB_0487702" "chr6A" 81.25 48 8 1 3 49 31241101 31241054 0.002 43.7
"SNP_FB_0487702" "chr6A" 81.25 48 8 1 3 49 31245434 31245387 0.002 43.7
"SNP_FB_0487702" "chr6A" 81.25 48 8 1 3 49 37269731 37269778 0.002 43.7
"SNP_FB_0487702" "chr6A" 82.222 45 7 1 3 46 10508712 10508668 0.002 42.8
"SNP_FB_0487702" "chr6A" 81.633 49 6 2 3 49 18996217 18996264 0.002 42.8
"SNP_FB_0487702" "chr6A" 87.879 33 4 0 14 46 25119171 25119139 0.002 42.8
"SNP_FB_0487702" "chr6A" 87.879 33 4 0 14 46 25131892 25131860 0.002 42.8
"SNP_FB_0487702" "chr6A" 83.333 42 6 1 6 46 35061605 35061564 0.007 41.9
"SNP_FB_0487702" "chr6A" 83.333 42 6 1 6 46 35075030 35074989 0.007 41.9
"SNP_FB_0487702" "chr6A" 81.818 44 7 1 3 45 22084658 22084615 0.007 41
"SNP_FB_0487702" "chr6A" 83.333 36 6 0 14 49 14152748 14152783 0.026 39.2
"SNP_FB_0487702" "chr6A" 83.333 36 6 0 14 49 14161130 14161165 0.026 39.2
"SNP_FB_0487702" "chr6A" 79.167 48 9 1 3 49 21319690 21319643 0.026 39.2
"SNP_FB_0487702" "chr6A" 78.723 47 9 1 4 49 13322761 13322715 0.09 37.4
"SNP_FB_0487702" "chr6A" 80.952 42 7 1 2 42 31858366 31858325 0.09 37.4
"SNP_FB_0487702" "chr6A" 95.833 24 0 1 24 46 26025625 26025602 0.31 36.5
"SNP_FB_0487702" "chr6A" 95.455 22 0 1 26 46 19866777 19866798 3.8 32.8
"SNP_FB_0487702" "chr11A" 87.755 49 6 0 2 50 9277825 9277777 2.26e-09 62.6
"SNP_FB_0487702" "chr11A" 83.673 49 8 0 2 50 8875056 8875008 1.17e-06 53.6
"SNP_FB_0487702" "chr11A" 86.957 46 5 1 2 46 16058264 16058309 1.17e-06 53.6
"SNP_FB_0487702" "chr11A" 85.417 48 6 1 3 49 20631349 20631302 4.08e-06 52.7
"SNP_FB_0487702" "chr11A" 85.417 48 6 1 3 49 25293354 25293307 4.08e-06 52.7
"SNP_FB_0487702" "chr11A" 85.417 48 6 1 3 49 38389633 38389586 4.08e-06 52.7
"SNP_FB_0487702" "chr11A" 84.783 46 6 1 2 46 7857868 7857913 4.97e-05 49.1
"SNP_FB_0487702" "chr11A" 83.333 48 7 1 3 49 14191128 14191175 4.97e-05 48.2
"SNP_FB_0487702" "chr11A" 83.333 48 7 1 3 49 18442956 18442909 4.97e-05 48.2
"SNP_FB_0487702" "chr11A" 83.333 48 7 1 3 49 19065415 19065462 4.97e-05 48.2
"SNP_FB_0487702" "chr11A" 83.333 48 7 1 3 49 20626967 20626920 4.97e-05 48.2
"SNP_FB_0487702" "chr11A" 83.333 48 7 1 3 49 30671428 30671381 4.97e-05 48.2
"SNP_FB_0487702" "chr11A" 83.333 48 7 1 3 49 37142690 37142643 4.97e-05 48.2
"SNP_FB_0487702" "chr11A" 83.333 48 7 1 3 49 38393969 38393922 4.97e-05 48.2
"SNP_FB_0487702" "chr11A" 84.444 45 6 1 3 46 43238224 43238268 0.000174 47.3
"SNP_FB_0487702" "chr11A" 81.25 48 8 1 3 49 5308695 5308742 0.002 43.7
"SNP_FB_0487702" "chr11A" 81.25 48 8 1 3 49 7714912 7714959 0.002 43.7
"SNP_FB_0487702" "chr11A" 81.25 48 8 1 3 49 7719564 7719611 0.002 43.7
"SNP_FB_0487702" "chr11A" 81.25 48 8 1 3 49 10457422 10457375 0.002 43.7
"SNP_FB_0487702" "chr11A" 81.25 48 8 1 3 49 12782113 12782160 0.002 43.7
"SNP_FB_0487702" "chr11A" 81.25 48 8 1 3 49 14195285 14195332 0.002 43.7
"SNP_FB_0487702" "chr11A" 81.25 48 8 1 3 49 16232528 16232481 0.002 43.7
"SNP_FB_0487702" "chr11A" 81.25 48 8 1 3 49 16236801 16236754 0.002 43.7
"SNP_FB_0487702" "chr11A" 81.25 48 8 1 3 49 18183302 18183255 0.002 43.7
"SNP_FB_0487702" "chr11A" 81.25 48 8 1 3 49 18540250 18540297 0.002 43.7
"SNP_FB_0487702" "chr11A" 81.25 48 8 1 3 49 18657788 18657741 0.002 43.7
"SNP_FB_0487702" "chr11A" 81.25 48 8 1 3 49 18661925 18661878 0.002 43.7
"SNP_FB_0487702" "chr11A" 81.25 48 8 1 3 49 19061018 19061065 0.002 43.7
"SNP_FB_0487702" "chr11A" 81.25 48 8 1 3 49 20604877 20604830 0.002 43.7
"SNP_FB_0487702" "chr11A" 81.25 48 8 1 3 49 20618013 20617966 0.002 43.7
"SNP_FB_0487702" "chr11A" 81.25 48 8 1 3 49 21875022 21875069 0.002 43.7
"SNP_FB_0487702" "chr11A" 81.25 48 8 1 3 49 27820412 27820459 0.002 43.7
"SNP_FB_0487702" "chr11A" 81.25 48 8 1 3 49 27831603 27831650 0.002 43.7
"SNP_FB_0487702" "chr11A" 81.25 48 8 1 3 49 28622310 28622357 0.002 43.7
"SNP_FB_0487702" "chr11A" 81.25 48 8 1 3 49 30014422 30014375 0.002 43.7
"SNP_FB_0487702" "chr11A" 81.25 48 8 1 3 49 30166626 30166579 0.002 43.7
"SNP_FB_0487702" "chr11A" 81.25 48 8 1 3 49 30174781 30174734 0.002 43.7
"SNP_FB_0487702" "chr11A" 81.25 48 8 1 3 49 30756191 30756238 0.002 43.7
"SNP_FB_0487702" "chr11A" 81.25 48 8 1 3 49 30781916 30781963 0.002 43.7
"SNP_FB_0487702" "chr11A" 81.25 48 8 1 3 49 31329123 31329170 0.002 43.7
"SNP_FB_0487702" "chr11A" 81.25 48 8 1 3 49 31333281 31333328 0.002 43.7
"SNP_FB_0487702" "chr11A" 81.25 48 8 1 3 49 33234376 33234423 0.002 43.7
"SNP_FB_0487702" "chr11A" 81.25 48 8 1 3 49 33238371 33238418 0.002 43.7
"SNP_FB_0487702" "chr11A" 81.25 48 8 1 3 49 33480846 33480893 0.002 43.7
"SNP_FB_0487702" "chr11A" 81.25 48 8 1 3 49 34895962 34895915 0.002 43.7
"SNP_FB_0487702" "chr11A" 81.25 48 8 1 3 49 40116973 40116926 0.002 43.7
"SNP_FB_0487702" "chr11A" 81.25 48 8 1 3 49 40877425 40877378 0.002 43.7
"SNP_FB_0487702" "chr11A" 81.25 48 8 1 3 49 40881635 40881588 0.002 43.7
"SNP_FB_0487702" "chr11A" 82.222 45 7 1 3 46 14639544 14639500 0.002 42.8
"SNP_FB_0487702" "chr11A" 80 50 9 1 1 49 30904639 30904688 0.002 42.8
"SNP_FB_0487702" "chr11A" 82.222 45 7 1 2 45 33042738 33042782 0.002 42.8
"SNP_FB_0487702" "chr11A" 82.222 45 7 1 3 46 35367570 35367614 0.002 42.8
"SNP_FB_0487702" "chr11A" 82.222 45 7 1 3 46 35371908 35371952 0.002 42.8
"SNP_FB_0487702" "chr11A" 82.222 45 7 1 3 46 43233848 43233892 0.002 42.8
"SNP_FB_0487702" "chr11A" 83.333 42 6 1 3 43 15429581 15429540 0.007 41.9
"SNP_FB_0487702" "chr11A" 78.723 47 10 0 3 49 12505234 12505188 0.007 41
"SNP_FB_0487702" "chr11A" 81.818 44 7 1 3 45 12509641 12509598 0.007 41
"SNP_FB_0487702" "chr11A" 79.592 49 9 1 2 49 20070206 20070158 0.007 41
"SNP_FB_0487702" "chr11A" 81.818 44 7 1 3 45 40121334 40121291 0.007 41
"SNP_FB_0487702" "chr11A" 77.551 49 11 0 2 50 9101076 9101028 0.026 40.1
"SNP_FB_0487702" "chr11A" 79.167 48 9 1 3 49 15426574 15426527 0.026 39.2
"SNP_FB_0487702" "chr11A" 79.167 48 9 1 3 49 29549100 29549053 0.026 39.2
"SNP_FB_0487702" "chr11A" 83.333 36 6 0 14 49 33193190 33193155 0.026 39.2
"SNP_FB_0487702" "chr11A" 95.833 24 0 1 24 46 2432957 2432980 0.31 36.5
"SNP_FB_0487702" "chr11A" 95.652 23 0 1 25 46 1977646 1977624 1.1 34.6
"SNP_FB_0487702" "chr11A" 95.652 23 0 1 25 46 35933236 35933214 1.1 34.6
"SNP_FB_0487702" "chr11A" 88 25 3 0 25 49 15066036 15066012 3.8 32.8
"SNP_FB_0487702" "chr12A" 88.235 51 5 1 1 50 15749053 15749103 2.26e-09 62.6
"SNP_FB_0487702" "chr12A" 87.755 49 5 1 2 49 11487666 11487714 2.75e-08 59
"SNP_FB_0487702" "chr12A" 85.106 47 7 0 3 49 16899513 16899559 1.17e-06 54.5
"SNP_FB_0487702" "chr12A" 85.417 48 6 1 3 49 11458985 11459032 4.08e-06 52.7
"SNP_FB_0487702" "chr12A" 85.417 48 6 1 3 49 16895330 16895377 4.08e-06 52.7
"SNP_FB_0487702" "chr12A" 84 50 7 1 1 49 10130849 10130898 4.08e-06 51.8
"SNP_FB_0487702" "chr12A" 83.333 48 7 1 3 49 11406849 11406802 4.97e-05 48.2
"SNP_FB_0487702" "chr12A" 83.333 48 7 1 3 49 12436790 12436743 4.97e-05 48.2
"SNP_FB_0487702" "chr12A" 83.333 48 7 1 3 49 15729886 15729933 4.97e-05 48.2
"SNP_FB_0487702" "chr12A" 84.444 45 6 1 3 46 12606589 12606633 0.000174 47.3
"SNP_FB_0487702" "chr12A" 79.63 54 7 2 1 50 3106450 3106503 0.002 43.7
"SNP_FB_0487702" "chr12A" 82 50 7 2 1 49 6182627 6182675 0.002 43.7
"SNP_FB_0487702" "chr12A" 81.25 48 8 1 3 49 6204844 6204891 0.002 43.7
"SNP_FB_0487702" "chr12A" 81.25 48 8 1 3 49 6209045 6209092 0.002 43.7
"SNP_FB_0487702" "chr12A" 81.25 48 8 1 3 49 8107720 8107673 0.002 43.7
"SNP_FB_0487702" "chr12A" 81.25 48 8 1 3 49 8340429 8340382 0.002 43.7
"SNP_FB_0487702" "chr12A" 81.25 48 8 1 3 49 8344636 8344589 0.002 43.7
"SNP_FB_0487702" "chr12A" 81.25 48 8 1 3 49 8621568 8621615 0.002 43.7
"SNP_FB_0487702" "chr12A" 81.25 48 8 1 3 49 11339771 11339818 0.002 43.7
"SNP_FB_0487702" "chr12A" 81.25 48 8 1 3 49 11402486 11402439 0.002 43.7
"SNP_FB_0487702" "chr12A" 81.25 48 8 1 3 49 11575664 11575617 0.002 43.7
"SNP_FB_0487702" "chr12A" 81.25 48 8 1 3 49 12431096 12431049 0.002 43.7
"SNP_FB_0487702" "chr12A" 86.111 36 5 0 14 49 14109638 14109603 0.002 43.7
"SNP_FB_0487702" "chr12A" 81.25 48 8 1 3 49 14114129 14114082 0.002 43.7
"SNP_FB_0487702" "chr12A" 81.25 48 8 1 3 49 15101320 15101367 0.002 43.7
"SNP_FB_0487702" "chr12A" 81.25 48 8 1 3 49 15662854 15662901 0.002 43.7
"SNP_FB_0487702" "chr12A" 81.25 48 8 1 3 49 15734158 15734205 0.002 43.7
"SNP_FB_0487702" "chr12A" 81.25 48 8 1 3 49 18971429 18971382 0.002 43.7
"SNP_FB_0487702" "chr12A" 81.25 48 8 1 3 49 21451653 21451700 0.002 43.7
"SNP_FB_0487702" "chr12A" 81.25 48 8 1 3 49 25455584 25455631 0.002 43.7
"SNP_FB_0487702" "chr12A" 81.25 48 8 1 3 49 25460039 25460086 0.002 43.7
"SNP_FB_0487702" "chr12A" 81.25 48 8 1 3 49 25678182 25678229 0.002 43.7
"SNP_FB_0487702" "chr12A" 81.25 48 8 1 3 49 26006337 26006384 0.002 43.7
"SNP_FB_0487702" "chr12A" 81.633 49 6 2 3 49 26010593 26010640 0.002 42.8
"SNP_FB_0487702" "chr12A" 83.333 42 6 1 3 43 19103627 19103586 0.007 41.9
"SNP_FB_0487702" "chr12A" 83.333 36 6 0 14 49 1489157 1489192 0.026 39.2
"SNP_FB_0487702" "chr12A" 83.333 36 6 0 14 49 7819744 7819709 0.026 39.2
"SNP_FB_0487702" "chr12A" 83.333 36 6 0 14 49 7831052 7831017 0.026 39.2
"SNP_FB_0487702" "chr12A" 79.167 48 9 1 3 49 9434862 9434815 0.026 39.2
"SNP_FB_0487702" "chr12A" 83.333 36 6 0 14 49 13647188 13647223 0.026 39.2
"SNP_FB_0487702" "chr12A" 79.167 48 9 1 3 49 16891806 16891759 0.026 39.2
"SNP_FB_0487702" "chr12A" 80.851 47 7 2 4 49 25736987 25737032 0.09 38.3
"SNP_FB_0487702" "chr12A" 80.556 36 7 0 14 49 15667226 15667261 1.1 34.6
"SNP_FB_0487702" "chr12A" 77.083 48 10 1 3 49 16922265 16922312 1.1 34.6
"SNP_FB_0487702" "chr12A" 86.667 30 3 1 22 50 25411182 25411153 1.1 33.7
"SNP_FB_0487702" "chr12A" 88 25 3 0 25 49 15911575 15911551 3.8 32.8
"SNP_FB_0487702" "chr12A" 90.909 22 2 0 25 46 26911950 26911971 3.8 31.9
"SNP_FB_0487702" "chr15A" 88.235 51 5 1 1 50 37991835 37991885 2.26e-09 62.6
"SNP_FB_0487702" "chr15A" 88 50 5 1 1 49 48638172 48638123 7.88e-09 60.8
"SNP_FB_0487702" "chr15A" 87.755 49 5 1 1 48 45695646 45695694 2.75e-08 59
"SNP_FB_0487702" "chr15A" 87.5 48 5 1 4 50 45938526 45938479 9.6e-08 57.2
"SNP_FB_0487702" "chr15A" 85.417 48 7 0 3 50 50692647 50692600 3.35e-07 56.3
"SNP_FB_0487702" "chr15A" 85.714 49 6 1 3 50 51624957 51625005 1.17e-06 54.5
"SNP_FB_0487702" "chr15A" 85.417 48 6 1 3 49 22034515 22034562 4.08e-06 52.7
"SNP_FB_0487702" "chr15A" 84 50 7 1 1 49 44335687 44335736 4.08e-06 51.8
"SNP_FB_0487702" "chr15A" 86.667 45 5 1 1 44 47265093 47265049 4.08e-06 51.8
"SNP_FB_0487702" "chr15A" 85.106 47 6 1 3 49 32217740 32217695 1.42e-05 50.9
"SNP_FB_0487702" "chr15A" 83.673 49 7 1 2 49 43294791 43294839 1.42e-05 50
"SNP_FB_0487702" "chr15A" 87.805 41 4 1 1 40 13826945 13826985 4.97e-05 49.1
"SNP_FB_0487702" "chr15A" 84.783 46 6 1 3 47 38756873 38756918 4.97e-05 49.1
"SNP_FB_0487702" "chr15A" 83.333 48 7 1 3 49 8028219 8028266 4.97e-05 48.2
"SNP_FB_0487702" "chr15A" 83.333 48 7 1 3 49 11880540 11880587 4.97e-05 48.2
"SNP_FB_0487702" "chr15A" 83.333 48 7 1 3 49 11891084 11891131 4.97e-05 48.2
"SNP_FB_0487702" "chr15A" 83.333 48 7 1 3 49 20624437 20624390 4.97e-05 48.2
"SNP_FB_0487702" "chr15A" 83.333 48 7 1 3 49 20797061 20797014 4.97e-05 48.2
"SNP_FB_0487702" "chr15A" 83.333 48 7 1 3 49 35083610 35083657 4.97e-05 48.2
"SNP_FB_0487702" "chr15A" 83.333 48 7 1 3 49 35090143 35090190 4.97e-05 48.2
"SNP_FB_0487702" "chr15A" 83.333 48 7 1 3 49 37714759 37714712 4.97e-05 48.2
"SNP_FB_0487702" "chr15A" 83.333 48 7 1 3 49 37719048 37719001 4.97e-05 48.2
"SNP_FB_0487702" "chr15A" 83.333 48 7 1 3 49 44131781 44131734 4.97e-05 48.2
"SNP_FB_0487702" "chr15A" 83.333 48 7 1 3 49 48904108 48904155 4.97e-05 48.2
"SNP_FB_0487702" "chr15A" 83.333 48 7 1 3 49 49843996 49843949 4.97e-05 48.2
"SNP_FB_0487702" "chr15A" 83.333 48 7 1 3 49 53200874 53200827 4.97e-05 48.2
"SNP_FB_0487702" "chr15A" 82.979 47 7 1 1 46 16316067 16316021 0.000174 46.4
"SNP_FB_0487702" "chr15A" 82.979 47 7 1 1 46 16345632 16345586 0.000174 46.4
"SNP_FB_0487702" "chr15A" 81.25 48 8 1 3 49 9064180 9064133 0.002 43.7
"SNP_FB_0487702" "chr15A" 81.25 48 8 1 3 49 12865044 12864997 0.002 43.7
"SNP_FB_0487702" "chr15A" 81.25 48 8 1 3 49 12869438 12869391 0.002 43.7
"SNP_FB_0487702" "chr15A" 81.25 48 8 1 3 49 16749940 16749987 0.002 43.7
"SNP_FB_0487702" "chr15A" 81.25 48 8 1 3 49 16762640 16762687 0.002 43.7
"SNP_FB_0487702" "chr15A" 81.25 48 8 1 3 49 27398961 27398914 0.002 43.7
"SNP_FB_0487702" "chr15A" 81.25 48 8 1 3 49 29728593 29728546 0.002 43.7
"SNP_FB_0487702" "chr15A" 81.25 48 8 1 3 49 30058205 30058252 0.002 43.7
"SNP_FB_0487702" "chr15A" 81.25 48 8 1 3 49 31446917 31446964 0.002 43.7
"SNP_FB_0487702" "chr15A" 81.25 48 8 1 3 49 31451249 31451296 0.002 43.7
"SNP_FB_0487702" "chr15A" 81.25 48 8 1 3 49 33823605 33823558 0.002 43.7
"SNP_FB_0487702" "chr15A" 81.25 48 8 1 3 49 33828000 33827953 0.002 43.7
"SNP_FB_0487702" "chr15A" 81.25 48 8 1 3 49 34547975 34548022 0.002 43.7
"SNP_FB_0487702" "chr15A" 81.25 48 8 1 3 49 35094758 35094711 0.002 43.7
"SNP_FB_0487702" "chr15A" 81.25 48 8 1 3 49 43712903 43712950 0.002 43.7
"SNP_FB_0487702" "chr15A" 81.25 48 8 1 3 49 43999295 43999248 0.002 43.7
"SNP_FB_0487702" "chr15A" 81.25 48 8 1 3 49 44374246 44374199 0.002 43.7
"SNP_FB_0487702" "chr15A" 81.25 48 8 1 3 49 44444013 44444060 0.002 43.7
"SNP_FB_0487702" "chr15A" 81.25 48 8 1 3 49 44451655 44451608 0.002 43.7
"SNP_FB_0487702" "chr15A" 81.25 48 8 1 3 49 44456284 44456237 0.002 43.7
"SNP_FB_0487702" "chr15A" 81.25 48 8 1 3 49 44610039 44610086 0.002 43.7
"SNP_FB_0487702" "chr15A" 81.25 48 8 1 3 49 45381708 45381755 0.002 43.7
"SNP_FB_0487702" "chr15A" 81.25 48 8 1 3 49 47125293 47125246 0.002 43.7
"SNP_FB_0487702" "chr15A" 81.25 48 8 1 3 49 47129580 47129533 0.002 43.7
"SNP_FB_0487702" "chr15A" 81.25 48 8 1 3 49 48073473 48073426 0.002 43.7
"SNP_FB_0487702" "chr15A" 81.25 48 8 1 3 49 49750447 49750494 0.002 43.7
"SNP_FB_0487702" "chr15A" 81.25 48 8 1 3 49 49763241 49763288 0.002 43.7
"SNP_FB_0487702" "chr15A" 81.25 48 8 1 3 49 49839793 49839746 0.002 43.7
"SNP_FB_0487702" "chr15A" 81.25 48 8 1 3 49 51826956 51826909 0.002 43.7
"SNP_FB_0487702" "chr15A" 81.25 48 8 1 3 49 52577520 52577567 0.002 43.7
"SNP_FB_0487702" "chr15A" 81.25 48 8 1 3 49 52585594 52585547 0.002 43.7
"SNP_FB_0487702" "chr15A" 81.25 48 8 1 3 49 53213612 53213565 0.002 43.7
"SNP_FB_0487702" "chr15A" 81.25 48 8 1 3 49 55613901 55613948 0.002 43.7
"SNP_FB_0487702" "chr15A" 81.633 49 6 2 3 49 30062058 30062105 0.002 42.8
"SNP_FB_0487702" "chr15A" 82.222 45 7 1 3 46 44614249 44614293 0.002 42.8
"SNP_FB_0487702" "chr15A" 82.222 45 7 1 3 46 48069235 48069191 0.002 42.8
"SNP_FB_0487702" "chr15A" 82.222 45 7 1 3 46 53010164 53010120 0.002 42.8
"SNP_FB_0487702" "chr15A" 82.222 45 7 1 3 46 56260123 56260079 0.002 42.8
"SNP_FB_0487702" "chr15A" 83.333 36 6 0 14 49 7546305 7546270 0.026 39.2
"SNP_FB_0487702" "chr15A" 83.333 36 6 0 14 49 11884784 11884819 0.026 39.2
"SNP_FB_0487702" "chr15A" 83.333 36 6 0 14 49 11895328 11895363 0.026 39.2
"SNP_FB_0487702" "chr15A" 83.333 36 6 0 14 49 13550278 13550243 0.026 39.2
"SNP_FB_0487702" "chr15A" 79.167 48 9 1 3 49 17153128 17153081 0.026 39.2
"SNP_FB_0487702" "chr15A" 83.333 36 6 0 14 49 37728976 37729011 0.026 39.2
"SNP_FB_0487702" "chr15A" 80.952 42 7 1 3 43 52261987 52261946 0.09 37.4
"SNP_FB_0487702" "chr15A" 100 19 0 0 14 32 5189915 5189933 0.31 35.6
"SNP_FB_0487702" "chr15A" 83.333 36 5 1 14 49 43995244 43995210 0.31 35.6
"SNP_FB_0487702" "chr15A" 100 18 0 0 11 28 11590641 11590658 1.1 33.7
"SNP_FB_0487702" "chr15A" 100 18 0 0 11 28 15670130 15670113 1.1 33.7
"SNP_FB_0487702" "chr15A" 90.909 22 2 0 25 46 45156680 45156701 3.8 31.9
"SNP_FB_0487702" "chr4A" 87.234 47 6 0 3 49 19361112 19361066 2.75e-08 59
"SNP_FB_0487702" "chr4A" 87.5 48 5 1 3 49 21627660 21627613 9.6e-08 57.2
"SNP_FB_0487702" "chr4A" 85.714 49 6 1 1 49 8528427 8528474 1.17e-06 54.5
"SNP_FB_0487702" "chr4A" 85.714 49 6 1 1 49 8539109 8539156 1.17e-06 54.5
"SNP_FB_0487702" "chr4A" 85.417 48 6 1 3 49 1379652 1379699 4.08e-06 52.7
"SNP_FB_0487702" "chr4A" 85.417 48 6 1 3 49 10737423 10737376 4.08e-06 52.7
"SNP_FB_0487702" "chr4A" 84 50 7 1 1 49 14960530 14960579 4.08e-06 51.8
"SNP_FB_0487702" "chr4A" 85.106 47 6 1 1 46 9971675 9971721 1.42e-05 50.9
"SNP_FB_0487702" "chr4A" 83.673 49 7 1 2 49 5251955 5252003 1.42e-05 50
"SNP_FB_0487702" "chr4A" 83.673 49 7 1 1 48 17325564 17325516 1.42e-05 50
"SNP_FB_0487702" "chr4A" 82.979 47 8 0 3 49 21403986 21403940 1.42e-05 50
"SNP_FB_0487702" "chr4A" 83.333 48 7 1 3 49 9473438 9473485 4.97e-05 48.2
"SNP_FB_0487702" "chr4A" 83.333 48 7 1 3 49 14923477 14923430 4.97e-05 48.2
"SNP_FB_0487702" "chr4A" 83.333 48 7 1 3 49 18035541 18035588 4.97e-05 48.2
"SNP_FB_0487702" "chr4A" 83.333 48 7 1 3 49 19692230 19692183 4.97e-05 48.2
"SNP_FB_0487702" "chr4A" 83.333 48 7 1 3 49 19700805 19700758 4.97e-05 48.2
"SNP_FB_0487702" "chr4A" 83.333 48 7 1 3 49 23922252 23922205 4.97e-05 48.2
"SNP_FB_0487702" "chr4A" 83.333 48 7 1 3 49 26640555 26640508 4.97e-05 48.2
"SNP_FB_0487702" "chr4A" 83.333 48 7 1 3 49 26650267 26650220 4.97e-05 48.2
"SNP_FB_0487702" "chr4A" 82 50 8 1 1 49 16950960 16950911 0.000174 47.3
"SNP_FB_0487702" "chr4A" 82 50 8 1 1 49 16954532 16954483 0.000174 47.3
"SNP_FB_0487702" "chr4A" 81.25 48 8 1 3 49 11135 11088 0.002 43.7
"SNP_FB_0487702" "chr4A" 81.25 48 8 1 3 49 3850444 3850491 0.002 43.7
"SNP_FB_0487702" "chr4A" 81.25 48 8 1 3 49 7502782 7502735 0.002 43.7
"SNP_FB_0487702" "chr4A" 81.25 48 8 1 3 49 9477770 9477817 0.002 43.7
"SNP_FB_0487702" "chr4A" 81.25 48 8 1 3 49 10741617 10741570 0.002 43.7
"SNP_FB_0487702" "chr4A" 81.25 48 8 1 3 49 12279253 12279300 0.002 43.7
"SNP_FB_0487702" "chr4A" 81.25 48 8 1 3 49 12283589 12283636 0.002 43.7
"SNP_FB_0487702" "chr4A" 81.25 48 8 1 3 49 12285047 12285094 0.002 43.7
"SNP_FB_0487702" "chr4A" 81.25 48 8 1 3 49 14927613 14927566 0.002 43.7
"SNP_FB_0487702" "chr4A" 81.25 48 8 1 3 49 15753293 15753246 0.002 43.7
"SNP_FB_0487702" "chr4A" 81.25 48 8 1 3 49 15757537 15757490 0.002 43.7
"SNP_FB_0487702" "chr4A" 81.25 48 8 1 3 49 18129361 18129314 0.002 43.7
"SNP_FB_0487702" "chr4A" 81.25 48 8 1 3 49 18398460 18398507 0.002 43.7
"SNP_FB_0487702" "chr4A" 81.25 48 8 1 3 49 18996869 18996916 0.002 43.7
"SNP_FB_0487702" "chr4A" 81.25 48 8 1 3 49 24063589 24063636 0.002 43.7
"SNP_FB_0487702" "chr4A" 81.25 48 8 1 3 49 31401049 31401096 0.002 43.7
"SNP_FB_0487702" "chr4A" 82.222 45 7 1 3 46 3047425 3047381 0.002 42.8
"SNP_FB_0487702" "chr4A" 82.222 45 7 1 3 46 3061461 3061417 0.002 42.8
"SNP_FB_0487702" "chr4A" 82.222 45 7 1 3 46 16569554 16569598 0.002 42.8
"SNP_FB_0487702" "chr4A" 81.818 44 7 1 3 45 7498523 7498480 0.007 41
"SNP_FB_0487702" "chr4A" 79.167 48 9 1 3 49 7118381 7118428 0.026 39.2
"SNP_FB_0487702" "chr4A" 79.167 48 9 1 3 49 8371777 8371824 0.026 39.2
"SNP_FB_0487702" "chr4A" 79.167 48 9 1 3 49 12497692 12497739 0.026 39.2
"SNP_FB_0487702" "chr4A" 79.167 48 9 1 3 49 17528200 17528153 0.026 39.2
"SNP_FB_0487702" "chr4A" 79.167 48 9 1 3 49 18216802 18216755 0.026 39.2
"SNP_FB_0487702" "chr4A" 81.395 43 7 1 3 44 18402796 18402838 0.026 39.2
"SNP_FB_0487702" "chr4A" 79.167 48 9 1 3 49 19564590 19564637 0.026 39.2
"SNP_FB_0487702" "chr4A" 79.167 48 9 1 3 49 31405256 31405303 0.026 39.2
"SNP_FB_0487702" "chr4A" 79.545 44 8 1 3 45 3445214 3445257 0.31 36.5
"SNP_FB_0487702" "chr4A" 84.375 32 5 0 14 45 28469990 28470021 0.31 36.5
"SNP_FB_0487702" "chr4A" 84.375 32 5 0 14 45 28482450 28482481 0.31 36.5
"SNP_FB_0487702" "chr4A" 82.353 34 5 1 3 35 23918049 23918016 3.8 31.9
"SNP_FB_0487702" "chr4A" 85.185 27 4 0 14 40 29771827 29771853 3.8 31.9
"SNP_FB_0487702" "chr10A" 88.235 51 4 2 1 50 11930606 11930557 2.75e-08 59
"SNP_FB_0487702" "chr10A" 86.275 51 6 1 1 50 18218294 18218244 9.6e-08 58.1
"SNP_FB_0487702" "chr10A" 87.234 47 5 1 1 46 36312128 36312174 3.35e-07 55.4
"SNP_FB_0487702" "chr10A" 85.714 49 6 1 2 49 6902226 6902178 1.17e-06 54.5
"SNP_FB_0487702" "chr10A" 85.714 49 6 1 3 50 24687747 24687699 1.17e-06 54.5
"SNP_FB_0487702" "chr10A" 85.714 49 6 1 2 49 40879508 40879460 1.17e-06 54.5
"SNP_FB_0487702" "chr10A" 84.314 51 7 1 1 50 24448911 24448961 1.17e-06 53.6
"SNP_FB_0487702" "chr10A" 85.417 48 6 1 3 49 15048954 15049001 4.08e-06 52.7
"SNP_FB_0487702" "chr10A" 85.417 48 6 1 3 49 21039723 21039770 4.08e-06 52.7
"SNP_FB_0487702" "chr10A" 82.979 47 8 0 3 49 12666892 12666846 1.42e-05 50
"SNP_FB_0487702" "chr10A" 83.333 48 7 1 3 49 7253693 7253646 4.97e-05 48.2
"SNP_FB_0487702" "chr10A" 83.333 48 7 1 3 49 9875607 9875560 4.97e-05 48.2
"SNP_FB_0487702" "chr10A" 83.333 48 7 1 3 49 10221810 10221857 4.97e-05 48.2
"SNP_FB_0487702" "chr10A" 83.333 48 7 1 3 49 23249754 23249801 4.97e-05 48.2
"SNP_FB_0487702" "chr10A" 83.333 48 7 1 3 49 23325166 23325119 4.97e-05 48.2
"SNP_FB_0487702" "chr10A" 83.333 48 7 1 3 49 27709312 27709265 4.97e-05 48.2
"SNP_FB_0487702" "chr10A" 83.333 48 7 1 3 49 31930564 31930611 4.97e-05 48.2
"SNP_FB_0487702" "chr10A" 83.333 48 7 1 3 49 35253660 35253707 4.97e-05 48.2
"SNP_FB_0487702" "chr10A" 82 50 8 1 1 49 17131923 17131972 0.000174 47.3
"SNP_FB_0487702" "chr10A" 81.633 49 8 1 3 50 12662548 12662500 0.000606 45.5
"SNP_FB_0487702" "chr10A" 82.609 46 7 1 2 46 16410720 16410765 0.000606 44.6
"SNP_FB_0487702" "chr10A" 82 50 6 2 1 49 21796833 21796786 0.000606 44.6
"SNP_FB_0487702" "chr10A" 81.25 48 8 1 3 49 1306558 1306511 0.002 43.7
"SNP_FB_0487702" "chr10A" 81.25 48 8 1 3 49 5833780 5833827 0.002 43.7
"SNP_FB_0487702" "chr10A" 81.25 48 8 1 3 49 5838097 5838144 0.002 43.7
"SNP_FB_0487702" "chr10A" 81.25 48 8 1 3 49 5868916 5868963 0.002 43.7
"SNP_FB_0487702" "chr10A" 81.25 48 8 1 3 49 5873233 5873280 0.002 43.7
"SNP_FB_0487702" "chr10A" 81.25 48 8 1 3 49 6290568 6290521 0.002 43.7
"SNP_FB_0487702" "chr10A" 81.25 48 8 1 3 49 6295990 6295943 0.002 43.7
"SNP_FB_0487702" "chr10A" 81.25 48 8 1 3 49 7258095 7258048 0.002 43.7
"SNP_FB_0487702" "chr10A" 81.25 48 8 1 3 49 8069783 8069830 0.002 43.7
"SNP_FB_0487702" "chr10A" 81.25 48 8 1 3 49 8079251 8079298 0.002 43.7
"SNP_FB_0487702" "chr10A" 81.25 48 8 1 3 49 8931773 8931820 0.002 43.7
"SNP_FB_0487702" "chr10A" 81.25 48 8 1 3 49 9880414 9880367 0.002 43.7
"SNP_FB_0487702" "chr10A" 81.25 48 8 1 3 49 11590646 11590599 0.002 43.7
"SNP_FB_0487702" "chr10A" 81.25 48 8 1 3 49 11594856 11594809 0.002 43.7
"SNP_FB_0487702" "chr10A" 81.25 48 8 1 3 49 13512414 13512461 0.002 43.7
"SNP_FB_0487702" "chr10A" 81.25 48 8 1 3 49 18514124 18514171 0.002 43.7
"SNP_FB_0487702" "chr10A" 81.25 48 8 1 3 49 18518459 18518506 0.002 43.7
"SNP_FB_0487702" "chr10A" 81.25 48 8 1 3 49 19307512 19307465 0.002 43.7
"SNP_FB_0487702" "chr10A" 81.25 48 8 1 3 49 23298618 23298665 0.002 43.7
"SNP_FB_0487702" "chr10A" 81.25 48 8 1 3 49 23302954 23303001 0.002 43.7
"SNP_FB_0487702" "chr10A" 81.25 48 8 1 3 49 24820012 24820059 0.002 43.7
"SNP_FB_0487702" "chr10A" 81.25 48 8 1 3 49 24910404 24910451 0.002 43.7
"SNP_FB_0487702" "chr10A" 81.25 48 8 1 3 49 26094335 26094288 0.002 43.7
"SNP_FB_0487702" "chr10A" 81.25 48 8 1 3 49 26221786 26221739 0.002 43.7
"SNP_FB_0487702" "chr10A" 81.25 48 8 1 3 49 27704227 27704180 0.002 43.7
"SNP_FB_0487702" "chr10A" 81.25 48 8 1 3 49 32132278 32132231 0.002 43.7
"SNP_FB_0487702" "chr10A" 81.25 48 8 1 3 49 32134507 32134460 0.002 43.7
"SNP_FB_0487702" "chr10A" 82.222 45 7 1 3 46 33468227 33468271 0.002 42.8
"SNP_FB_0487702" "chr10A" 82.222 45 7 1 3 46 33479676 33479720 0.002 42.8
"SNP_FB_0487702" "chr10A" 85.714 35 5 0 15 49 3559661 3559695 0.007 41.9
"SNP_FB_0487702" "chr10A" 80.851 47 8 1 4 49 27728770 27728816 0.007 41.9
"SNP_FB_0487702" "chr10A" 87.5 32 4 0 14 45 22550655 22550686 0.007 41
"SNP_FB_0487702" "chr10A" 79.592 49 4 2 2 49 29712841 29712798 0.007 41
"SNP_FB_0487702" "chr10A" 79.592 49 4 2 2 49 29724433 29724390 0.007 41
"SNP_FB_0487702" "chr10A" 79.592 49 4 2 2 49 29844898 29844855 0.007 41
"SNP_FB_0487702" "chr10A" 79.592 49 4 2 2 49 29856490 29856447 0.007 41
"SNP_FB_0487702" "chr10A" 80.435 46 8 1 2 46 7425497 7425542 0.026 40.1
"SNP_FB_0487702" "chr10A" 83.333 36 6 0 14 49 26977836 26977801 0.026 39.2
"SNP_FB_0487702" "chr10A" 79.167 48 9 1 3 49 31000281 31000328 0.026 39.2
"SNP_FB_0487702" "chr10A" 79.167 48 9 1 3 49 31229565 31229612 0.026 39.2
"SNP_FB_0487702" "chr10A" 79.167 48 9 1 3 49 34816772 34816725 0.026 39.2
"SNP_FB_0487702" "chr10A" 83.333 36 6 0 14 49 38300981 38300946 0.026 39.2
"SNP_FB_0487702" "chr10A" 79.07 43 9 0 3 45 9411305 9411263 0.09 38.3
"SNP_FB_0487702" "chr10A" 78 50 10 1 1 49 34570275 34570324 0.09 38.3
"SNP_FB_0487702" "chr10A" 82.927 41 5 2 1 39 23254090 23254130 0.31 36.5
"SNP_FB_0487702" "chr10A" 79.167 48 7 2 3 49 26982307 26982262 0.31 36.5
"SNP_FB_0487702" "chr10A" 86.207 29 3 1 4 31 2791003 2790975 3.8 31.9
"SNP_FB_0487702" "chr10A" 100 17 0 0 24 40 24620551 24620567 3.8 31.9
"SNP_FB_0487702" "chr16A" 86.275 51 6 1 1 50 2074246 2074296 9.6e-08 58.1
"SNP_FB_0487702" "chr16A" 86.275 51 6 1 1 50 2219512 2219562 9.6e-08 58.1
"SNP_FB_0487702" "chr16A" 85.714 49 6 1 2 49 27365786 27365738 1.17e-06 54.5
"SNP_FB_0487702" "chr16A" 85.417 48 6 1 3 49 907045 906998 4.08e-06 52.7
"SNP_FB_0487702" "chr16A" 85.417 48 6 1 3 49 21704862 21704909 4.08e-06 52.7
"SNP_FB_0487702" "chr16A" 85.417 48 6 1 3 49 27801379 27801426 4.08e-06 52.7
"SNP_FB_0487702" "chr16A" 85.417 48 6 1 3 49 32818461 32818508 4.08e-06 52.7
"SNP_FB_0487702" "chr16A" 85.417 48 6 1 3 49 40102738 40102785 4.08e-06 52.7
"SNP_FB_0487702" "chr16A" 85.106 47 6 1 3 49 26355592 26355547 1.42e-05 50.9
"SNP_FB_0487702" "chr16A" 85.106 47 6 1 3 49 26365825 26365780 1.42e-05 50.9
"SNP_FB_0487702" "chr16A" 86.364 44 5 1 2 44 33425809 33425766 1.42e-05 50
"SNP_FB_0487702" "chr16A" 83.333 48 7 1 3 49 8256370 8256417 4.97e-05 48.2
"SNP_FB_0487702" "chr16A" 83.333 48 7 1 3 49 16975785 16975738 4.97e-05 48.2
"SNP_FB_0487702" "chr16A" 83.333 48 7 1 3 49 26304456 26304409 4.97e-05 48.2
"SNP_FB_0487702" "chr16A" 83.333 48 7 1 3 49 38117142 38117095 4.97e-05 48.2
"SNP_FB_0487702" "chr16A" 82 50 8 1 1 49 21275230 21275181 0.000174 47.3
"SNP_FB_0487702" "chr16A" 81.633 49 8 1 2 49 38016721 38016769 0.000606 45.5
"SNP_FB_0487702" "chr16A" 81.25 48 8 1 3 49 2385208 2385161 0.002 43.7
"SNP_FB_0487702" "chr16A" 81.25 48 8 1 3 49 5257155 5257202 0.002 43.7
"SNP_FB_0487702" "chr16A" 81.25 48 8 1 3 49 7735194 7735241 0.002 43.7
"SNP_FB_0487702" "chr16A" 81.25 48 8 1 3 49 8525510 8525557 0.002 43.7
"SNP_FB_0487702" "chr16A" 81.25 48 8 1 3 49 8530238 8530285 0.002 43.7
"SNP_FB_0487702" "chr16A" 81.25 48 8 1 3 49 14667905 14667952 0.002 43.7
"SNP_FB_0487702" "chr16A" 86.111 36 5 0 14 49 15930612 15930647 0.002 43.7
"SNP_FB_0487702" "chr16A" 81.25 48 8 1 3 49 16401730 16401777 0.002 43.7
"SNP_FB_0487702" "chr16A" 81.25 48 8 1 3 49 16822902 16822949 0.002 43.7
"SNP_FB_0487702" "chr16A" 81.25 48 8 1 3 49 21935256 21935209 0.002 43.7
"SNP_FB_0487702" "chr16A" 81.25 48 8 1 3 49 21939464 21939417 0.002 43.7
"SNP_FB_0487702" "chr16A" 81.25 48 8 1 3 49 22225995 22226042 0.002 43.7
"SNP_FB_0487702" "chr16A" 81.25 48 8 1 3 49 24234438 24234391 0.002 43.7
"SNP_FB_0487702" "chr16A" 81.25 48 8 1 3 49 24845901 24845948 0.002 43.7
"SNP_FB_0487702" "chr16A" 81.25 48 8 1 3 49 25841140 25841187 0.002 43.7
"SNP_FB_0487702" "chr16A" 81.25 48 8 1 3 49 26308841 26308794 0.002 43.7
"SNP_FB_0487702" "chr16A" 81.25 48 8 1 3 49 32814140 32814187 0.002 43.7
"SNP_FB_0487702" "chr16A" 81.25 48 8 1 3 49 35696810 35696763 0.002 43.7
"SNP_FB_0487702" "chr16A" 81.25 48 8 1 3 49 35853304 35853257 0.002 43.7
"SNP_FB_0487702" "chr16A" 81.25 48 8 1 3 49 37323168 37323121 0.002 43.7
"SNP_FB_0487702" "chr16A" 81.25 48 8 1 3 49 38309381 38309428 0.002 43.7
"SNP_FB_0487702" "chr16A" 81.25 48 8 1 3 49 39249315 39249362 0.002 43.7
"SNP_FB_0487702" "chr16A" 81.25 48 8 1 3 49 41002823 41002776 0.002 43.7
"SNP_FB_0487702" "chr16A" 80 50 9 1 1 49 15935293 15935342 0.002 42.8
"SNP_FB_0487702" "chr16A" 82.222 45 7 1 3 46 20798650 20798606 0.002 42.8
"SNP_FB_0487702" "chr16A" 80 50 9 1 1 49 38959727 38959776 0.002 42.8
"SNP_FB_0487702" "chr16A" 80.851 47 8 1 4 49 12900218 12900264 0.007 41.9
"SNP_FB_0487702" "chr16A" 80.435 46 8 1 1 45 17688830 17688875 0.026 40.1
"SNP_FB_0487702" "chr16A" 79.167 48 9 1 3 49 10902159 10902112 0.026 39.2
"SNP_FB_0487702" "chr16A" 79.167 48 9 1 3 49 10906395 10906348 0.026 39.2
"SNP_FB_0487702" "chr16A" 83.333 36 6 0 14 49 19299865 19299830 0.026 39.2
"SNP_FB_0487702" "chr16A" 79.167 48 9 1 3 49 24947031 24946984 0.026 39.2
"SNP_FB_0487702" "chr16A" 79.167 48 9 1 3 49 24948668 24948621 0.026 39.2
"SNP_FB_0487702" "chr16A" 79.167 48 9 1 3 49 25527175 25527128 0.026 39.2
"SNP_FB_0487702" "chr16A" 83.333 36 6 0 14 49 34268870 34268835 0.026 39.2
"SNP_FB_0487702" "chr16A" 79.167 48 9 1 3 49 36829410 36829457 0.026 39.2
"SNP_FB_0487702" "chr16A" 83.333 36 6 0 14 49 38121317 38121282 0.026 39.2
"SNP_FB_0487702" "chr16A" 92 25 2 0 25 49 28097184 28097160 0.09 37.4
"SNP_FB_0487702" "chr16A" 80 40 4 1 14 49 1870117 1870078 0.31 36.5
"SNP_FB_0487702" "chr16A" 84.375 32 5 0 18 49 12904642 12904673 0.31 36.5
"SNP_FB_0487702" "chr16A" 79.167 48 8 2 3 49 34273080 34273034 0.31 35.6
"SNP_FB_0487702" "chr1A" 87.5 48 5 1 3 49 2848020 2848067 9.6e-08 57.2
"SNP_FB_0487702" "chr1A" 86 50 6 1 2 50 3245604 3245555 3.35e-07 56.3
"SNP_FB_0487702" "chr1A" 88.372 43 5 0 8 50 12900814 12900856 3.35e-07 56.3
"SNP_FB_0487702" "chr1A" 84 50 7 1 1 49 3247689 3247640 4.08e-06 51.8
"SNP_FB_0487702" "chr1A" 82.979 47 8 0 3 49 20351221 20351267 1.42e-05 50
"SNP_FB_0487702" "chr1A" 83.333 48 7 1 3 49 1832459 1832412 4.97e-05 48.2
"SNP_FB_0487702" "chr1A" 83.333 48 7 1 3 49 1836686 1836639 4.97e-05 48.2
"SNP_FB_0487702" "chr1A" 86.047 43 5 1 2 43 2856938 2856896 4.97e-05 48.2
"SNP_FB_0487702" "chr1A" 83.333 48 7 1 3 49 8527162 8527115 4.97e-05 48.2
"SNP_FB_0487702" "chr1A" 83.333 48 7 1 3 49 8904605 8904652 4.97e-05 48.2
"SNP_FB_0487702" "chr1A" 83.333 48 7 1 3 49 17656946 17656993 4.97e-05 48.2
"SNP_FB_0487702" "chr1A" 83.333 48 7 1 3 49 31434703 31434656 4.97e-05 48.2
"SNP_FB_0487702" "chr1A" 81.25 48 8 1 3 49 2865573 2865526 0.002 43.7
"SNP_FB_0487702" "chr1A" 81.25 48 8 1 3 49 2876781 2876734 0.002 43.7
"SNP_FB_0487702" "chr1A" 81.25 48 8 1 3 49 7460799 7460846 0.002 43.7
"SNP_FB_0487702" "chr1A" 81.25 48 8 1 3 49 8039637 8039590 0.002 43.7
"SNP_FB_0487702" "chr1A" 81.25 48 8 1 3 49 8147548 8147595 0.002 43.7
"SNP_FB_0487702" "chr1A" 81.25 48 8 1 3 49 8395420 8395467 0.002 43.7
"SNP_FB_0487702" "chr1A" 81.25 48 8 1 3 49 8399627 8399674 0.002 43.7
"SNP_FB_0487702" "chr1A" 81.25 48 8 1 3 49 8531623 8531576 0.002 43.7
"SNP_FB_0487702" "chr1A" 81.25 48 8 1 3 49 8623928 8623881 0.002 43.7
"SNP_FB_0487702" "chr1A" 81.25 48 8 1 3 49 8830777 8830730 0.002 43.7
"SNP_FB_0487702" "chr1A" 81.25 48 8 1 3 49 8908733 8908780 0.002 43.7
"SNP_FB_0487702" "chr1A" 81.25 48 8 1 3 49 10250471 10250518 0.002 43.7
"SNP_FB_0487702" "chr1A" 81.25 48 8 1 3 49 11764273 11764226 0.002 43.7
"SNP_FB_0487702" "chr1A" 81.25 48 8 1 3 49 14567421 14567468 0.002 43.7
"SNP_FB_0487702" "chr1A" 86.111 36 5 0 14 49 14797483 14797518 0.002 43.7
"SNP_FB_0487702" "chr1A" 81.25 48 8 1 3 49 17117450 17117403 0.002 43.7
"SNP_FB_0487702" "chr1A" 81.25 48 8 1 3 49 19142644 19142597 0.002 43.7
"SNP_FB_0487702" "chr1A" 81.25 48 8 1 3 49 19484324 19484277 0.002 43.7
"SNP_FB_0487702" "chr1A" 81.25 48 8 1 3 49 30830785 30830738 0.002 43.7
"SNP_FB_0487702" "chr1A" 82.222 45 7 1 3 46 718367 718323 0.002 42.8
"SNP_FB_0487702" "chr1A" 80 50 9 1 1 49 14003248 14003297 0.002 42.8
"SNP_FB_0487702" "chr1A" 79.167 48 9 1 3 49 8628107 8628060 0.026 39.2
"SNP_FB_0487702" "chr1A" 80 45 8 1 3 46 10289078 10289034 0.09 38.3
"SNP_FB_0487702" "chr1A" 83.871 31 5 0 19 49 8826605 8826575 1.1 34.6
"SNP_FB_0487702" "chr1A" 76.596 47 10 1 4 49 12316839 12316793 3.8 32.8
"SNP_FB_0487702" "chr14A" 86 50 6 1 2 50 5322905 5322954 3.35e-07 56.3
"SNP_FB_0487702" "chr14A" 86 50 6 1 2 50 5852850 5852801 3.35e-07 56.3
"SNP_FB_0487702" "chr14A" 85.417 48 6 1 3 49 7957951 7957904 4.08e-06 52.7
"SNP_FB_0487702" "chr14A" 85.417 48 6 1 3 49 10374412 10374365 4.08e-06 52.7
"SNP_FB_0487702" "chr14A" 86.667 45 5 1 1 44 18742400 18742356 4.08e-06 51.8
"SNP_FB_0487702" "chr14A" 83.673 49 7 1 2 49 13011208 13011256 1.42e-05 50
"SNP_FB_0487702" "chr14A" 83.333 48 7 1 3 49 3469437 3469484 4.97e-05 48.2
"SNP_FB_0487702" "chr14A" 83.333 48 7 1 3 49 8971435 8971482 4.97e-05 48.2
"SNP_FB_0487702" "chr14A" 83.333 48 7 1 3 49 10684699 10684652 4.97e-05 48.2
"SNP_FB_0487702" "chr14A" 83.333 48 7 1 3 49 15755716 15755763 4.97e-05 48.2
"SNP_FB_0487702" "chr14A" 84.444 45 6 1 2 45 6043102 6043146 0.000174 47.3
"SNP_FB_0487702" "chr14A" 84.444 45 6 1 3 46 8094298 8094342 0.000174 47.3
"SNP_FB_0487702" "chr14A" 81.633 49 8 1 2 49 5165395 5165443 0.000606 45.5
"SNP_FB_0487702" "chr14A" 80.851 47 9 0 3 49 8098725 8098771 0.000606 45.5
"SNP_FB_0487702" "chr14A" 81.25 48 8 1 3 49 935596 935549 0.002 43.7
"SNP_FB_0487702" "chr14A" 81.25 48 8 1 3 49 5402086 5402039 0.002 43.7
"SNP_FB_0487702" "chr14A" 81.25 48 8 1 3 49 5406144 5406097 0.002 43.7
"SNP_FB_0487702" "chr14A" 86.111 36 5 0 14 49 6000159 6000194 0.002 43.7
"SNP_FB_0487702" "chr14A" 81.25 48 8 1 3 49 7108444 7108397 0.002 43.7
"SNP_FB_0487702" "chr14A" 81.25 48 8 1 3 49 7385955 7386002 0.002 43.7
"SNP_FB_0487702" "chr14A" 81.25 48 8 1 3 49 8948373 8948326 0.002 43.7
"SNP_FB_0487702" "chr14A" 81.25 48 8 1 3 49 9781866 9781913 0.002 43.7
"SNP_FB_0487702" "chr14A" 81.25 48 8 1 3 49 10505002 10504955 0.002 43.7
"SNP_FB_0487702" "chr14A" 81.25 48 8 1 3 49 10680520 10680473 0.002 43.7
"SNP_FB_0487702" "chr14A" 81.25 48 8 1 3 49 10710885 10710838 0.002 43.7
"SNP_FB_0487702" "chr14A" 81.25 48 8 1 3 49 10818524 10818571 0.002 43.7
"SNP_FB_0487702" "chr14A" 81.25 48 8 1 3 49 11020487 11020440 0.002 43.7
"SNP_FB_0487702" "chr14A" 81.25 48 8 1 3 49 11571169 11571216 0.002 43.7
"SNP_FB_0487702" "chr14A" 81.25 48 8 1 3 49 11596544 11596591 0.002 43.7
"SNP_FB_0487702" "chr14A" 81.25 48 8 1 3 49 11600750 11600797 0.002 43.7
"SNP_FB_0487702" "chr14A" 81.25 48 8 1 3 49 14086651 14086604 0.002 43.7
"SNP_FB_0487702" "chr14A" 81.25 48 8 1 3 49 14090859 14090812 0.002 43.7
"SNP_FB_0487702" "chr14A" 81.25 48 8 1 3 49 14360514 14360561 0.002 43.7
"SNP_FB_0487702" "chr14A" 81.25 48 8 1 3 49 15259364 15259411 0.002 43.7
"SNP_FB_0487702" "chr14A" 81.25 48 8 1 3 49 15263571 15263618 0.002 43.7
"SNP_FB_0487702" "chr14A" 81.25 48 8 1 3 49 15965782 15965735 0.002 43.7
"SNP_FB_0487702" "chr14A" 81.25 48 8 1 3 49 19759756 19759709 0.002 43.7
"SNP_FB_0487702" "chr14A" 81.25 48 8 1 3 49 21650087 21650040 0.002 43.7
"SNP_FB_0487702" "chr14A" 81.25 48 8 1 3 49 24900578 24900531 0.002 43.7
"SNP_FB_0487702" "chr14A" 81.25 48 8 1 3 49 25751795 25751748 0.002 43.7
"SNP_FB_0487702" "chr14A" 81.25 48 8 1 3 49 27454054 27454101 0.002 43.7
"SNP_FB_0487702" "chr14A" 81.25 48 8 1 3 49 27469409 27469456 0.002 43.7
"SNP_FB_0487702" "chr14A" 81.633 49 6 2 3 49 6994913 6994866 0.002 42.8
"SNP_FB_0487702" "chr14A" 82.222 45 7 1 3 46 9651397 9651353 0.002 42.8
"SNP_FB_0487702" "chr14A" 87.879 33 4 0 14 46 14502478 14502446 0.002 42.8
"SNP_FB_0487702" "chr14A" 81.818 44 7 1 3 45 17629991 17629948 0.007 41
"SNP_FB_0487702" "chr14A" 78.723 47 10 0 3 49 21602674 21602720 0.007 41
"SNP_FB_0487702" "chr14A" 81.818 44 7 1 3 45 27458081 27458124 0.007 41
"SNP_FB_0487702" "chr14A" 81.818 44 7 1 3 45 27473436 27473479 0.007 41
"SNP_FB_0487702" "chr14A" 79.167 48 9 1 3 49 2108159 2108206 0.026 39.2
"SNP_FB_0487702" "chr14A" 83.333 36 6 0 14 49 5995958 5995993 0.026 39.2
"SNP_FB_0487702" "chr14A" 79.167 48 9 1 3 49 10501139 10501092 0.026 39.2
"SNP_FB_0487702" "chr14A" 80.556 36 7 0 14 49 931248 931213 1.1 34.6
"SNP_FB_0487702" "chr14A" 77.083 48 10 1 3 49 10488847 10488800 1.1 34.6
"SNP_FB_0487702" "chr17A" 85.714 49 6 1 2 49 10104986 10105034 1.17e-06 54.5
"SNP_FB_0487702" "chr17A" 85.714 49 6 1 2 49 14074601 14074649 1.17e-06 54.5
"SNP_FB_0487702" "chr17A" 85.417 48 6 1 3 49 9574579 9574626 4.08e-06 52.7
"SNP_FB_0487702" "chr17A" 85.417 48 6 1 3 49 28984591 28984638 4.08e-06 52.7
"SNP_FB_0487702" "chr17A" 84 50 7 1 2 50 15946748 15946699 4.08e-06 51.8
"SNP_FB_0487702" "chr17A" 84 50 7 1 1 49 19359393 19359442 4.08e-06 51.8
"SNP_FB_0487702" "chr17A" 85.714 42 6 0 2 43 15944513 15944472 1.42e-05 50
"SNP_FB_0487702" "chr17A" 83.673 49 7 1 2 49 18000348 18000300 1.42e-05 50
"SNP_FB_0487702" "chr17A" 83.333 48 7 1 3 49 14360149 14360102 4.97e-05 48.2
"SNP_FB_0487702" "chr17A" 83.333 48 7 1 3 49 14647024 14647071 4.97e-05 48.2
"SNP_FB_0487702" "chr17A" 83.333 48 7 1 3 49 16671483 16671436 4.97e-05 48.2
"SNP_FB_0487702" "chr17A" 83.333 48 7 1 3 49 17302284 17302237 4.97e-05 48.2
"SNP_FB_0487702" "chr17A" 83.333 48 7 1 3 49 17399486 17399533 4.97e-05 48.2
"SNP_FB_0487702" "chr17A" 83.333 48 7 1 3 49 28728566 28728613 4.97e-05 48.2
"SNP_FB_0487702" "chr17A" 83.333 48 7 1 3 49 29163378 29163331 4.97e-05 48.2
"SNP_FB_0487702" "chr17A" 87.5 40 4 1 2 40 13953866 13953827 0.000174 47.3
"SNP_FB_0487702" "chr17A" 81.633 49 8 1 2 49 21858698 21858746 0.000606 45.5
"SNP_FB_0487702" "chr17A" 81.25 48 8 1 3 49 2859721 2859768 0.002 43.7
"SNP_FB_0487702" "chr17A" 81.25 48 8 1 3 49 12116754 12116801 0.002 43.7
"SNP_FB_0487702" "chr17A" 81.25 48 8 1 3 49 14355687 14355640 0.002 43.7
"SNP_FB_0487702" "chr17A" 81.25 48 8 1 3 49 16307782 16307829 0.002 43.7
"SNP_FB_0487702" "chr17A" 81.25 48 8 1 3 49 19113026 19112979 0.002 43.7
"SNP_FB_0487702" "chr17A" 81.25 48 8 1 3 49 19328304 19328351 0.002 43.7
"SNP_FB_0487702" "chr17A" 81.25 48 8 1 3 49 19332641 19332688 0.002 43.7
"SNP_FB_0487702" "chr17A" 81.25 48 8 1 3 49 19852100 19852053 0.002 43.7
"SNP_FB_0487702" "chr17A" 81.25 48 8 1 3 49 19858282 19858235 0.002 43.7
"SNP_FB_0487702" "chr17A" 81.25 48 8 1 3 49 20763249 20763296 0.002 43.7
"SNP_FB_0487702" "chr17A" 81.25 48 8 1 3 49 20767426 20767473 0.002 43.7
"SNP_FB_0487702" "chr17A" 81.25 48 8 1 3 49 23945884 23945931 0.002 43.7
"SNP_FB_0487702" "chr17A" 81.25 48 8 1 3 49 23950093 23950140 0.002 43.7
"SNP_FB_0487702" "chr17A" 81.25 48 8 1 3 49 24498477 24498430 0.002 43.7
"SNP_FB_0487702" "chr17A" 81.25 48 8 1 3 49 25864268 25864221 0.002 43.7
"SNP_FB_0487702" "chr17A" 81.25 48 8 1 3 49 28529176 28529129 0.002 43.7
"SNP_FB_0487702" "chr17A" 81.25 48 8 1 3 49 28898121 28898168 0.002 43.7
"SNP_FB_0487702" "chr17A" 81.25 48 8 1 3 49 29158973 29158926 0.002 43.7
"SNP_FB_0487702" "chr17A" 81.25 48 8 1 3 49 29173245 29173198 0.002 43.7
"SNP_FB_0487702" "chr17A" 81.25 48 8 1 3 49 29177874 29177827 0.002 43.7
"SNP_FB_0487702" "chr17A" 81.25 48 8 1 3 49 29196057 29196104 0.002 43.7
"SNP_FB_0487702" "chr17A" 81.25 48 8 1 3 49 29922300 29922253 0.002 43.7
"SNP_FB_0487702" "chr17A" 79.592 49 8 1 3 49 15415726 15415774 0.007 41.9
"SNP_FB_0487702" "chr17A" 83.333 42 6 1 3 43 16658327 16658286 0.007 41.9
"SNP_FB_0487702" "chr17A" 81.818 44 7 1 3 45 6752644 6752687 0.007 41
"SNP_FB_0487702" "chr17A" 84.615 39 5 1 1 38 21904906 21904868 0.007 41
"SNP_FB_0487702" "chr17A" 81.818 44 7 1 3 45 23455346 23455303 0.007 41
"SNP_FB_0487702" "chr17A" 79.167 48 9 1 3 49 9332385 9332338 0.026 39.2
"SNP_FB_0487702" "chr17A" 81.395 43 7 1 3 44 16651717 16651675 0.026 39.2
"SNP_FB_0487702" "chr17A" 79.167 48 9 1 3 49 29949325 29949372 0.026 39.2
"SNP_FB_0487702" "chr17A" 83.333 36 6 0 14 49 30860498 30860463 0.026 39.2
"SNP_FB_0487702" "chr17A" 79.545 44 8 1 3 45 27113784 27113741 0.31 36.5
"SNP_FB_0487702" "chr17A" 80.556 36 7 0 14 49 9328062 9328027 1.1 34.6
"SNP_FB_0487706" "chr3A" 100 50 0 0 1 50 17129203 17129154 4.65e-18 91.5
"SNP_FB_0487706" "chr3A" 88.372 43 5 0 3 45 35218119 35218161 3.35e-07 56.3
"SNP_FB_0487706" "chr3A" 86.364 44 6 0 4 47 26761122 26761165 1.17e-06 53.6
"SNP_FB_0487706" "chr3A" 86.364 44 6 0 3 46 37673072 37673029 1.17e-06 53.6
"SNP_FB_0487706" "chr3A" 88.372 43 4 1 3 45 17086587 17086628 4.08e-06 52.7
"SNP_FB_0487706" "chr3A" 86.047 43 6 0 3 45 35535 35577 4.08e-06 51.8
"SNP_FB_0487706" "chr3A" 86.047 43 6 0 3 45 70239 70197 4.08e-06 51.8
"SNP_FB_0487706" "chr3A" 86.047 43 6 0 3 45 117505 117547 4.08e-06 51.8
"SNP_FB_0487706" "chr3A" 86.047 43 6 0 3 45 1283626 1283668 4.08e-06 51.8
"SNP_FB_0487706" "chr3A" 86.047 43 6 0 3 45 2561489 2561447 4.08e-06 51.8
"SNP_FB_0487706" "chr3A" 86.047 43 6 0 3 45 3059631 3059673 4.08e-06 51.8
"SNP_FB_0487706" "chr3A" 86.047 43 6 0 3 45 3174405 3174363 4.08e-06 51.8
"SNP_FB_0487706" "chr3A" 86.047 43 6 0 3 45 3200016 3199974 4.08e-06 51.8
"SNP_FB_0487706" "chr3A" 86.047 43 6 0 3 45 3745617 3745575 4.08e-06 51.8
"SNP_FB_0487706" "chr3A" 86.047 43 6 0 3 45 3846077 3846119 4.08e-06 51.8
"SNP_FB_0487706" "chr3A" 86.047 43 6 0 3 45 3856450 3856492 4.08e-06 51.8
"SNP_FB_0487706" "chr3A" 86.047 43 6 0 3 45 3988200 3988242 4.08e-06 51.8
"SNP_FB_0487706" "chr3A" 86.047 43 6 0 3 45 3994355 3994397 4.08e-06 51.8
"SNP_FB_0487706" "chr3A" 86.047 43 6 0 3 45 4193324 4193366 4.08e-06 51.8
"SNP_FB_0487706" "chr3A" 86.047 43 6 0 3 45 4505749 4505791 4.08e-06 51.8
"SNP_FB_0487706" "chr3A" 86.047 43 6 0 3 45 4586666 4586624 4.08e-06 51.8
"SNP_FB_0487706" "chr3A" 86.047 43 6 0 3 45 5224541 5224499 4.08e-06 51.8
"SNP_FB_0487706" "chr3A" 86.047 43 6 0 3 45 5229307 5229265 4.08e-06 51.8
"SNP_FB_0487706" "chr3A" 86.047 43 6 0 3 45 5630936 5630978 4.08e-06 51.8
"SNP_FB_0487706" "chr3A" 86.047 43 6 0 3 45 5768872 5768830 4.08e-06 51.8
"SNP_FB_0487706" "chr3A" 86.047 43 6 0 3 45 6527960 6527918 4.08e-06 51.8
"SNP_FB_0487706" "chr3A" 86.047 43 6 0 3 45 6694496 6694454 4.08e-06 51.8
"SNP_FB_0487706" "chr3A" 86.047 43 6 0 3 45 6930388 6930430 4.08e-06 51.8
"SNP_FB_0487706" "chr3A" 86.047 43 6 0 3 45 7069636 7069678 4.08e-06 51.8
"SNP_FB_0487706" "chr3A" 86.047 43 6 0 3 45 7683578 7683536 4.08e-06 51.8
"SNP_FB_0487706" "chr3A" 86.047 43 6 0 3 45 7771802 7771760 4.08e-06 51.8
"SNP_FB_0487706" "chr3A" 86.047 43 6 0 3 45 8004734 8004692 4.08e-06 51.8
"SNP_FB_0487706" "chr3A" 86.047 43 6 0 3 45 8090013 8090055 4.08e-06 51.8
"SNP_FB_0487706" "chr3A" 86.047 43 6 0 3 45 9496493 9496451 4.08e-06 51.8
"SNP_FB_0487706" "chr3A" 86.047 43 6 0 3 45 9512933 9512891 4.08e-06 51.8
"SNP_FB_0487706" "chr3A" 86.047 43 6 0 3 45 10639262 10639220 4.08e-06 51.8
"SNP_FB_0487706" "chr3A" 86.047 43 6 0 3 45 10984951 10984993 4.08e-06 51.8
"SNP_FB_0487706" "chr3A" 86.047 43 6 0 3 45 13797256 13797214 4.08e-06 51.8
"SNP_FB_0487706" "chr3A" 86.047 43 6 0 3 45 13807689 13807647 4.08e-06 51.8
"SNP_FB_0487706" "chr3A" 86.047 43 6 0 3 45 13924359 13924317 4.08e-06 51.8
"SNP_FB_0487706" "chr3A" 86.047 43 6 0 3 45 16116393 16116351 4.08e-06 51.8
"SNP_FB_0487706" "chr3A" 86.047 43 6 0 3 45 16670832 16670790 4.08e-06 51.8
"SNP_FB_0487706" "chr3A" 86.047 43 6 0 3 45 16677267 16677225 4.08e-06 51.8
"SNP_FB_0487706" "chr3A" 86.047 43 6 0 3 45 16681442 16681400 4.08e-06 51.8
"SNP_FB_0487706" "chr3A" 86.047 43 6 0 3 45 16776726 16776684 4.08e-06 51.8
"SNP_FB_0487706" "chr3A" 86.047 43 6 0 3 45 17176781 17176823 4.08e-06 51.8
"SNP_FB_0487706" "chr3A" 86.047 43 6 0 3 45 18712694 18712652 4.08e-06 51.8
"SNP_FB_0487706" "chr3A" 86.047 43 6 0 3 45 21124363 21124405 4.08e-06 51.8
"SNP_FB_0487706" "chr3A" 86.047 43 6 0 3 45 21495808 21495766 4.08e-06 51.8
"SNP_FB_0487706" "chr3A" 86.047 43 6 0 3 45 21836686 21836728 4.08e-06 51.8
"SNP_FB_0487706" "chr3A" 86.047 43 6 0 3 45 22377588 22377546 4.08e-06 51.8
"SNP_FB_0487706" "chr3A" 86.047 43 6 0 3 45 22975707 22975665 4.08e-06 51.8
"SNP_FB_0487706" "chr3A" 86.047 43 6 0 3 45 23456371 23456413 4.08e-06 51.8
"SNP_FB_0487706" "chr3A" 86.047 43 6 0 3 45 23844252 23844210 4.08e-06 51.8
"SNP_FB_0487706" "chr3A" 86.047 43 6 0 3 45 24101976 24102018 4.08e-06 51.8
"SNP_FB_0487706" "chr3A" 86.047 43 6 0 3 45 24629448 24629490 4.08e-06 51.8
"SNP_FB_0487706" "chr3A" 86.047 43 6 0 3 45 25328564 25328606 4.08e-06 51.8
"SNP_FB_0487706" "chr3A" 86.047 43 6 0 3 45 26775616 26775574 4.08e-06 51.8
"SNP_FB_0487706" "chr3A" 86.047 43 6 0 3 45 26801457 26801415 4.08e-06 51.8
"SNP_FB_0487706" "chr3A" 86.047 43 6 0 3 45 27140578 27140620 4.08e-06 51.8
"SNP_FB_0487706" "chr3A" 86.047 43 6 0 3 45 27441206 27441164 4.08e-06 51.8
"SNP_FB_0487706" "chr3A" 86.047 43 6 0 3 45 29186593 29186551 4.08e-06 51.8
"SNP_FB_0487706" "chr3A" 86.047 43 6 0 3 45 29961066 29961024 4.08e-06 51.8
"SNP_FB_0487706" "chr3A" 86.047 43 6 0 3 45 31927977 31928019 4.08e-06 51.8
"SNP_FB_0487706" "chr3A" 86.047 43 6 0 3 45 32462289 32462331 4.08e-06 51.8
"SNP_FB_0487706" "chr3A" 86.047 43 6 0 3 45 32733019 32733061 4.08e-06 51.8
"SNP_FB_0487706" "chr3A" 86.047 43 6 0 3 45 32877041 32876999 4.08e-06 51.8
"SNP_FB_0487706" "chr3A" 86.047 43 6 0 3 45 33949011 33949053 4.08e-06 51.8
"SNP_FB_0487706" "chr3A" 86.047 43 6 0 3 45 34467221 34467263 4.08e-06 51.8
"SNP_FB_0487706" "chr3A" 86.047 43 6 0 3 45 35008282 35008240 4.08e-06 51.8
"SNP_FB_0487706" "chr3A" 86.047 43 6 0 3 45 36487410 36487368 4.08e-06 51.8
"SNP_FB_0487706" "chr3A" 86.047 43 6 0 3 45 36487513 36487471 4.08e-06 51.8
"SNP_FB_0487706" "chr3A" 86.047 43 6 0 3 45 36751534 36751492 4.08e-06 51.8
"SNP_FB_0487706" "chr3A" 86.047 43 6 0 3 45 36779553 36779511 4.08e-06 51.8
"SNP_FB_0487706" "chr3A" 86.047 43 6 0 3 45 37074303 37074261 4.08e-06 51.8
"SNP_FB_0487706" "chr3A" 86.047 43 6 0 3 45 37183622 37183580 4.08e-06 51.8
"SNP_FB_0487706" "chr3A" 86.047 43 6 0 3 45 37531990 37532032 4.08e-06 51.8
"SNP_FB_0487706" "chr3A" 86.047 43 6 0 3 45 37536657 37536699 4.08e-06 51.8
"SNP_FB_0487706" "chr3A" 84.444 45 7 0 3 47 17537200 17537156 1.42e-05 50.9
"SNP_FB_0487706" "chr3A" 85.714 42 6 0 4 45 24077400 24077441 1.42e-05 50
"SNP_FB_0487706" "chr3A" 85.366 41 6 0 5 45 2695333 2695293 4.97e-05 48.2
"SNP_FB_0487706" "chr3A" 85.366 41 6 0 3 43 23420360 23420320 4.97e-05 48.2
"SNP_FB_0487706" "chr3A" 83.721 43 7 0 3 45 1528382 1528424 0.000174 47.3
"SNP_FB_0487706" "chr3A" 83.721 43 7 0 3 45 1614659 1614701 0.000174 47.3
"SNP_FB_0487706" "chr3A" 83.721 43 7 0 3 45 1793433 1793391 0.000174 47.3
"SNP_FB_0487706" "chr3A" 83.721 43 7 0 3 45 2355540 2355498 0.000174 47.3
"SNP_FB_0487706" "chr3A" 83.721 43 7 0 3 45 2566404 2566362 0.000174 47.3
"SNP_FB_0487706" "chr3A" 83.721 43 7 0 3 45 2690553 2690511 0.000174 47.3
"SNP_FB_0487706" "chr3A" 83.721 43 7 0 3 45 2898694 2898736 0.000174 47.3
"SNP_FB_0487706" "chr3A" 83.721 43 7 0 3 45 2921104 2921146 0.000174 47.3
"SNP_FB_0487706" "chr3A" 83.721 43 7 0 3 45 3002463 3002421 0.000174 47.3
"SNP_FB_0487706" "chr3A" 83.721 43 7 0 3 45 3064764 3064806 0.000174 47.3
"SNP_FB_0487706" "chr3A" 83.721 43 7 0 3 45 3574642 3574684 0.000174 47.3
"SNP_FB_0487706" "chr3A" 83.721 43 7 0 3 45 5737513 5737471 0.000174 47.3
"SNP_FB_0487706" "chr3A" 83.721 43 7 0 3 45 5764073 5764031 0.000174 47.3
"SNP_FB_0487706" "chr3A" 83.721 43 7 0 3 45 6533092 6533050 0.000174 47.3
"SNP_FB_0487706" "chr3A" 83.721 43 7 0 3 45 6849121 6849079 0.000174 47.3
"SNP_FB_0487706" "chr3A" 83.721 43 7 0 3 45 8033838 8033880 0.000174 47.3
"SNP_FB_0487706" "chr3A" 83.721 43 7 0 3 45 8160629 8160671 0.000174 47.3
"SNP_FB_0487706" "chr3A" 83.721 43 7 0 3 45 9316505 9316547 0.000174 47.3
"SNP_FB_0487706" "chr3A" 83.721 43 7 0 3 45 10272342 10272300 0.000174 47.3
"SNP_FB_0487706" "chr3A" 83.721 43 7 0 3 45 13942974 13942932 0.000174 47.3
"SNP_FB_0487706" "chr3A" 83.721 43 7 0 3 45 14513613 14513571 0.000174 47.3
"SNP_FB_0487706" "chr3A" 83.721 43 7 0 3 45 15486232 15486190 0.000174 47.3
"SNP_FB_0487706" "chr3A" 83.721 43 7 0 3 45 15496044 15496002 0.000174 47.3
"SNP_FB_0487706" "chr3A" 83.721 43 7 0 3 45 15706801 15706759 0.000174 47.3
"SNP_FB_0487706" "chr3A" 83.721 43 7 0 3 45 16121064 16121022 0.000174 47.3
"SNP_FB_0487706" "chr3A" 83.721 43 7 0 3 45 16406036 16405994 0.000174 47.3
"SNP_FB_0487706" "chr3A" 83.721 43 7 0 3 45 17544532 17544574 0.000174 47.3
"SNP_FB_0487706" "chr3A" 83.721 43 7 0 3 45 18154749 18154707 0.000174 47.3
"SNP_FB_0487706" "chr3A" 83.721 43 7 0 3 45 18399589 18399631 0.000174 47.3
"SNP_FB_0487706" "chr3A" 90.909 33 3 0 3 35 18554368 18554400 0.000174 47.3
"SNP_FB_0487706" "chr3A" 83.721 43 7 0 3 45 18666032 18665990 0.000174 47.3
"SNP_FB_0487706" "chr3A" 83.721 43 7 0 3 45 18881681 18881639 0.000174 47.3
"SNP_FB_0487706" "chr3A" 83.721 43 7 0 3 45 21931074 21931116 0.000174 47.3
"SNP_FB_0487706" "chr3A" 83.721 43 7 0 3 45 22496446 22496488 0.000174 47.3
"SNP_FB_0487706" "chr3A" 90.909 33 3 0 3 35 22856463 22856431 0.000174 47.3
"SNP_FB_0487706" "chr3A" 90.909 33 3 0 3 35 23015057 23015089 0.000174 47.3
"SNP_FB_0487706" "chr3A" 83.721 43 7 0 3 45 23168218 23168176 0.000174 47.3
"SNP_FB_0487706" "chr3A" 83.721 43 7 0 3 45 24805886 24805844 0.000174 47.3
"SNP_FB_0487706" "chr3A" 83.721 43 7 0 3 45 24924985 24924943 0.000174 47.3
"SNP_FB_0487706" "chr3A" 83.721 43 7 0 3 45 25281746 25281704 0.000174 47.3
"SNP_FB_0487706" "chr3A" 83.721 43 7 0 3 45 27237451 27237493 0.000174 47.3
"SNP_FB_0487706" "chr3A" 83.721 43 7 0 4 46 30304158 30304116 0.000174 47.3
"SNP_FB_0487706" "chr3A" 83.721 43 7 0 3 45 31955762 31955720 0.000174 47.3
"SNP_FB_0487706" "chr3A" 83.721 43 7 0 3 45 32755707 32755749 0.000174 47.3
"SNP_FB_0487706" "chr3A" 83.721 43 7 0 3 45 33305778 33305820 0.000174 47.3
"SNP_FB_0487706" "chr3A" 83.721 43 7 0 3 45 34449597 34449555 0.000174 47.3
"SNP_FB_0487706" "chr3A" 83.721 43 7 0 3 45 34626832 34626874 0.000174 47.3
"SNP_FB_0487706" "chr3A" 90.909 33 3 0 3 35 35340716 35340684 0.000174 47.3
"SNP_FB_0487706" "chr3A" 90.909 33 3 0 3 35 35352975 35353007 0.000174 47.3
"SNP_FB_0487706" "chr3A" 83.721 43 7 0 3 45 36765450 36765408 0.000174 47.3
"SNP_FB_0487706" "chr3A" 83.333 42 7 0 4 45 112514 112555 0.000606 45.5
"SNP_FB_0487706" "chr3A" 83.333 42 7 0 4 45 26454119 26454078 0.000606 45.5
"SNP_FB_0487706" "chr3A" 90.625 32 3 0 4 35 31950277 31950246 0.000606 45.5
"SNP_FB_0487706" "chr3A" 81.395 43 8 0 3 45 1193906 1193864 0.002 42.8
"SNP_FB_0487706" "chr3A" 87.879 33 4 0 3 35 1637210 1637242 0.002 42.8
"SNP_FB_0487706" "chr3A" 81.395 43 8 0 3 45 2891787 2891829 0.002 42.8
"SNP_FB_0487706" "chr3A" 81.395 43 8 0 3 45 6987272 6987314 0.002 42.8
"SNP_FB_0487706" "chr3A" 87.879 33 4 0 3 35 14149030 14149062 0.002 42.8
"SNP_FB_0487706" "chr3A" 81.395 43 8 0 3 45 22925551 22925593 0.002 42.8
"SNP_FB_0487706" "chr3A" 80 45 9 0 3 47 31979569 31979613 0.007 41.9
"SNP_FB_0487706" "chr10A" 90.698 43 4 0 3 45 10221463 10221505 7.88e-09 60.8
"SNP_FB_0487706" "chr10A" 88.372 43 5 0 3 45 6413925 6413967 3.35e-07 56.3
"SNP_FB_0487706" "chr10A" 88.372 43 5 0 3 45 21797178 21797136 3.35e-07 56.3
"SNP_FB_0487706" "chr10A" 86.667 45 6 0 3 47 6902572 6902528 3.35e-07 55.4
"SNP_FB_0487706" "chr10A" 86.047 43 6 0 3 45 1515212 1515254 4.08e-06 51.8
"SNP_FB_0487706" "chr10A" 86.047 43 6 0 3 45 1864612 1864654 4.08e-06 51.8
"SNP_FB_0487706" "chr10A" 86.047 43 6 0 3 45 2141793 2141835 4.08e-06 51.8
"SNP_FB_0487706" "chr10A" 86.047 43 6 0 3 45 2386218 2386176 4.08e-06 51.8
"SNP_FB_0487706" "chr10A" 86.047 43 6 0 3 45 2560864 2560906 4.08e-06 51.8
"SNP_FB_0487706" "chr10A" 86.047 43 6 0 3 45 3521952 3521910 4.08e-06 51.8
"SNP_FB_0487706" "chr10A" 86.047 43 6 0 3 45 4433138 4433180 4.08e-06 51.8
"SNP_FB_0487706" "chr10A" 86.047 43 6 0 3 45 5287919 5287877 4.08e-06 51.8
"SNP_FB_0487706" "chr10A" 86.047 43 6 0 3 45 5331203 5331161 4.08e-06 51.8
"SNP_FB_0487706" "chr10A" 86.047 43 6 0 3 45 5399224 5399266 4.08e-06 51.8
"SNP_FB_0487706" "chr10A" 86.047 43 6 0 3 45 5404347 5404389 4.08e-06 51.8
"SNP_FB_0487706" "chr10A" 86.047 43 6 0 3 45 5461197 5461239 4.08e-06 51.8
"SNP_FB_0487706" "chr10A" 86.047 43 6 0 3 45 5461296 5461338 4.08e-06 51.8
"SNP_FB_0487706" "chr10A" 86.047 43 6 0 3 45 5819326 5819284 4.08e-06 51.8
"SNP_FB_0487706" "chr10A" 86.047 43 6 0 3 45 5833433 5833475 4.08e-06 51.8
"SNP_FB_0487706" "chr10A" 86.047 43 6 0 3 45 5854462 5854420 4.08e-06 51.8
"SNP_FB_0487706" "chr10A" 86.047 43 6 0 3 45 5868569 5868611 4.08e-06 51.8
"SNP_FB_0487706" "chr10A" 86.047 43 6 0 3 45 5898364 5898406 4.08e-06 51.8
"SNP_FB_0487706" "chr10A" 86.047 43 6 0 3 45 6210951 6210993 4.08e-06 51.8
"SNP_FB_0487706" "chr10A" 86.047 43 6 0 3 45 6261771 6261813 4.08e-06 51.8
"SNP_FB_0487706" "chr10A" 86.047 43 6 0 3 45 6427232 6427190 4.08e-06 51.8
"SNP_FB_0487706" "chr10A" 86.047 43 6 0 3 45 6634523 6634481 4.08e-06 51.8
"SNP_FB_0487706" "chr10A" 86.047 43 6 0 3 45 7209172 7209130 4.08e-06 51.8
"SNP_FB_0487706" "chr10A" 86.047 43 6 0 3 45 7213109 7213067 4.08e-06 51.8
"SNP_FB_0487706" "chr10A" 86.047 43 6 0 3 45 7258438 7258396 4.08e-06 51.8
"SNP_FB_0487706" "chr10A" 86.047 43 6 0 3 45 7623792 7623750 4.08e-06 51.8
"SNP_FB_0487706" "chr10A" 86.047 43 6 0 3 45 7786598 7786556 4.08e-06 51.8
"SNP_FB_0487706" "chr10A" 86.047 43 6 0 3 45 7889452 7889410 4.08e-06 51.8
"SNP_FB_0487706" "chr10A" 86.047 43 6 0 3 45 8069436 8069478 4.08e-06 51.8
"SNP_FB_0487706" "chr10A" 86.047 43 6 0 3 45 8471332 8471290 4.08e-06 51.8
"SNP_FB_0487706" "chr10A" 86.047 43 6 0 3 45 8600713 8600755 4.08e-06 51.8
"SNP_FB_0487706" "chr10A" 86.047 43 6 0 3 45 9416119 9416077 4.08e-06 51.8
"SNP_FB_0487706" "chr10A" 86.047 43 6 0 3 45 10905865 10905907 4.08e-06 51.8
"SNP_FB_0487706" "chr10A" 86.047 43 6 0 3 45 10910565 10910607 4.08e-06 51.8
"SNP_FB_0487706" "chr10A" 86.047 43 6 0 3 45 11595203 11595161 4.08e-06 51.8
"SNP_FB_0487706" "chr10A" 86.047 43 6 0 3 45 12200366 12200324 4.08e-06 51.8
"SNP_FB_0487706" "chr10A" 86.047 43 6 0 3 45 12238402 12238360 4.08e-06 51.8
"SNP_FB_0487706" "chr10A" 86.047 43 6 0 3 45 12667239 12667197 4.08e-06 51.8
"SNP_FB_0487706" "chr10A" 86.047 43 6 0 3 45 12833770 12833812 4.08e-06 51.8
"SNP_FB_0487706" "chr10A" 86.047 43 6 0 3 45 12868718 12868760 4.08e-06 51.8
"SNP_FB_0487706" "chr10A" 86.047 43 6 0 3 45 13461251 13461293 4.08e-06 51.8
"SNP_FB_0487706" "chr10A" 86.047 43 6 0 3 45 13548522 13548480 4.08e-06 51.8
"SNP_FB_0487706" "chr10A" 86.047 43 6 0 3 45 16433807 16433849 4.08e-06 51.8
"SNP_FB_0487706" "chr10A" 86.047 43 6 0 3 45 16949291 16949249 4.08e-06 51.8
"SNP_FB_0487706" "chr10A" 86.047 43 6 0 3 45 17123772 17123730 4.08e-06 51.8
"SNP_FB_0487706" "chr10A" 86.047 43 6 0 3 45 18429944 18429902 4.08e-06 51.8
"SNP_FB_0487706" "chr10A" 86.047 43 6 0 3 45 18649551 18649509 4.08e-06 51.8
"SNP_FB_0487706" "chr10A" 86.047 43 6 0 3 45 18661601 18661559 4.08e-06 51.8
"SNP_FB_0487706" "chr10A" 86.047 43 6 0 3 45 19307859 19307817 4.08e-06 51.8
"SNP_FB_0487706" "chr10A" 86.047 43 6 0 3 45 19789829 19789871 4.08e-06 51.8
"SNP_FB_0487706" "chr10A" 86.047 43 6 0 3 45 20045636 20045594 4.08e-06 51.8
"SNP_FB_0487706" "chr10A" 86.047 43 6 0 3 45 20179975 20179933 4.08e-06 51.8
"SNP_FB_0487706" "chr10A" 86.047 43 6 0 3 45 20362380 20362422 4.08e-06 51.8
"SNP_FB_0487706" "chr10A" 86.047 43 6 0 3 45 21009418 21009376 4.08e-06 51.8
"SNP_FB_0487706" "chr10A" 86.047 43 6 0 3 45 21014344 21014302 4.08e-06 51.8
"SNP_FB_0487706" "chr10A" 86.047 43 6 0 3 45 21039496 21039538 4.08e-06 51.8
"SNP_FB_0487706" "chr10A" 86.047 43 6 0 3 45 22317583 22317625 4.08e-06 51.8
"SNP_FB_0487706" "chr10A" 86.047 43 6 0 3 45 22515543 22515585 4.08e-06 51.8
"SNP_FB_0487706" "chr10A" 86.047 43 6 0 3 45 23249407 23249449 4.08e-06 51.8
"SNP_FB_0487706" "chr10A" 86.047 43 6 0 3 45 23298271 23298313 4.08e-06 51.8
"SNP_FB_0487706" "chr10A" 86.047 43 6 0 3 45 23325509 23325467 4.08e-06 51.8
"SNP_FB_0487706" "chr10A" 86.047 43 6 0 3 45 23505273 23505231 4.08e-06 51.8
"SNP_FB_0487706" "chr10A" 86.047 43 6 0 3 45 23674727 23674685 4.08e-06 51.8
"SNP_FB_0487706" "chr10A" 86.047 43 6 0 3 45 23679161 23679119 4.08e-06 51.8
"SNP_FB_0487706" "chr10A" 86.047 43 6 0 3 45 24656064 24656022 4.08e-06 51.8
"SNP_FB_0487706" "chr10A" 86.047 43 6 0 3 45 24796620 24796578 4.08e-06 51.8
"SNP_FB_0487706" "chr10A" 86.047 43 6 0 3 45 25824408 25824366 4.08e-06 51.8
"SNP_FB_0487706" "chr10A" 86.047 43 6 0 3 45 25939424 25939466 4.08e-06 51.8
"SNP_FB_0487706" "chr10A" 86.047 43 6 0 3 45 26435255 26435213 4.08e-06 51.8
"SNP_FB_0487706" "chr10A" 86.047 43 6 0 3 45 26949860 26949902 4.08e-06 51.8
"SNP_FB_0487706" "chr10A" 86.047 43 6 0 3 45 26982654 26982612 4.08e-06 51.8
"SNP_FB_0487706" "chr10A" 86.047 43 6 0 3 45 27110048 27110090 4.08e-06 51.8
"SNP_FB_0487706" "chr10A" 86.047 43 6 0 3 45 27311741 27311699 4.08e-06 51.8
"SNP_FB_0487706" "chr10A" 86.047 43 6 0 3 45 27771978 27771936 4.08e-06 51.8
"SNP_FB_0487706" "chr10A" 86.047 43 6 0 3 45 28533493 28533451 4.08e-06 51.8
"SNP_FB_0487706" "chr10A" 86.047 43 6 0 3 45 28552469 28552511 4.08e-06 51.8
"SNP_FB_0487706" "chr10A" 86.047 43 6 0 3 45 29272452 29272494 4.08e-06 51.8
"SNP_FB_0487706" "chr10A" 86.047 43 6 0 3 45 29555902 29555860 4.08e-06 51.8
"SNP_FB_0487706" "chr10A" 86.047 43 6 0 3 45 30948218 30948260 4.08e-06 51.8
"SNP_FB_0487706" "chr10A" 86.047 43 6 0 3 45 32398147 32398105 4.08e-06 51.8
"SNP_FB_0487706" "chr10A" 86.047 43 6 0 3 45 32956503 32956545 4.08e-06 51.8
"SNP_FB_0487706" "chr10A" 86.047 43 6 0 3 45 33228896 33228938 4.08e-06 51.8
"SNP_FB_0487706" "chr10A" 86.047 43 6 0 3 45 33467880 33467922 4.08e-06 51.8
"SNP_FB_0487706" "chr10A" 86.047 43 6 0 3 45 33479329 33479371 4.08e-06 51.8
"SNP_FB_0487706" "chr10A" 86.047 43 6 0 3 45 33557522 33557480 4.08e-06 51.8
"SNP_FB_0487706" "chr10A" 86.047 43 6 0 3 45 33622894 33622936 4.08e-06 51.8
"SNP_FB_0487706" "chr10A" 86.047 43 6 0 3 45 34195846 34195804 4.08e-06 51.8
"SNP_FB_0487706" "chr10A" 86.047 43 6 0 3 45 34283769 34283727 4.08e-06 51.8
"SNP_FB_0487706" "chr10A" 86.047 43 6 0 3 45 34412399 34412441 4.08e-06 51.8
"SNP_FB_0487706" "chr10A" 86.047 43 6 0 3 45 35144199 35144241 4.08e-06 51.8
"SNP_FB_0487706" "chr10A" 86.047 43 6 0 3 45 35248978 35249020 4.08e-06 51.8
"SNP_FB_0487706" "chr10A" 86.047 43 6 0 3 45 36311783 36311825 4.08e-06 51.8
"SNP_FB_0487706" "chr10A" 86.047 43 6 0 3 45 36336355 36336397 4.08e-06 51.8
"SNP_FB_0487706" "chr10A" 86.047 43 6 0 3 45 36617817 36617775 4.08e-06 51.8
"SNP_FB_0487706" "chr10A" 86.047 43 6 0 3 45 37991115 37991073 4.08e-06 51.8
"SNP_FB_0487706" "chr10A" 86.047 43 6 0 3 45 38815285 38815243 4.08e-06 51.8
"SNP_FB_0487706" "chr10A" 86.047 43 6 0 3 45 38941004 38941046 4.08e-06 51.8
"SNP_FB_0487706" "chr10A" 86.047 43 6 0 3 45 39202383 39202341 4.08e-06 51.8
"SNP_FB_0487706" "chr10A" 86.047 43 6 0 3 45 40013570 40013612 4.08e-06 51.8
"SNP_FB_0487706" "chr10A" 86.047 43 6 0 3 45 40020325 40020367 4.08e-06 51.8
"SNP_FB_0487706" "chr10A" 86.047 43 6 0 3 45 40596199 40596157 4.08e-06 51.8
"SNP_FB_0487706" "chr10A" 86.047 43 6 0 3 45 40949770 40949728 4.08e-06 51.8
"SNP_FB_0487706" "chr10A" 86.047 43 6 0 3 45 40956063 40956021 4.08e-06 51.8
"SNP_FB_0487706" "chr10A" 86.047 43 6 0 3 45 41130337 41130295 4.08e-06 51.8
"SNP_FB_0487706" "chr10A" 86.047 43 6 0 3 45 42488524 42488566 4.08e-06 51.8
"SNP_FB_0487706" "chr10A" 86.047 43 6 0 3 45 42576411 42576369 4.08e-06 51.8
"SNP_FB_0487706" "chr10A" 86.047 43 6 0 3 45 43127934 43127892 4.08e-06 51.8
"SNP_FB_0487706" "chr10A" 84.444 45 7 0 3 47 7425155 7425199 1.42e-05 50.9
"SNP_FB_0487706" "chr10A" 84.444 45 7 0 3 47 13512067 13512111 1.42e-05 50.9
"SNP_FB_0487706" "chr10A" 85.714 42 6 0 4 45 18513778 18513819 1.42e-05 50
"SNP_FB_0487706" "chr10A" 85.714 42 6 0 4 45 29250216 29250175 1.42e-05 50
"SNP_FB_0487706" "chr10A" 83.673 49 7 1 3 50 32456185 32456137 1.42e-05 50
"SNP_FB_0487706" "chr10A" 85.366 41 6 0 5 45 25719351 25719311 4.97e-05 48.2
"SNP_FB_0487706" "chr10A" 90.909 33 3 0 3 35 345182 345150 0.000174 47.3
"SNP_FB_0487706" "chr10A" 83.721 43 7 0 3 45 995220 995178 0.000174 47.3
"SNP_FB_0487706" "chr10A" 83.721 43 7 0 3 45 2219217 2219259 0.000174 47.3
"SNP_FB_0487706" "chr10A" 83.721 43 7 0 3 45 3677185 3677227 0.000174 47.3
"SNP_FB_0487706" "chr10A" 83.721 43 7 0 3 45 7431489 7431531 0.000174 47.3
"SNP_FB_0487706" "chr10A" 90.909 33 3 0 3 35 7618975 7618943 0.000174 47.3
"SNP_FB_0487706" "chr10A" 83.721 43 7 0 3 45 8478735 8478693 0.000174 47.3
"SNP_FB_0487706" "chr10A" 83.721 43 7 0 3 45 8482380 8482338 0.000174 47.3
"SNP_FB_0487706" "chr10A" 83.721 43 7 0 3 45 9053196 9053238 0.000174 47.3
"SNP_FB_0487706" "chr10A" 83.721 43 7 0 3 45 11977147 11977105 0.000174 47.3
"SNP_FB_0487706" "chr10A" 83.721 43 7 0 3 45 12188156 12188114 0.000174 47.3
"SNP_FB_0487706" "chr10A" 83.721 43 7 0 3 45 12611156 12611114 0.000174 47.3
"SNP_FB_0487706" "chr10A" 83.721 43 7 0 3 45 13773005 13773047 0.000174 47.3
"SNP_FB_0487706" "chr10A" 83.721 43 7 0 3 45 14292037 14292079 0.000174 47.3
"SNP_FB_0487706" "chr10A" 83.721 43 7 0 3 45 15048608 15048650 0.000174 47.3
"SNP_FB_0487706" "chr10A" 83.721 43 7 0 3 45 17684811 17684853 0.000174 47.3
"SNP_FB_0487706" "chr10A" 83.721 43 7 0 3 45 21033367 21033409 0.000174 47.3
"SNP_FB_0487706" "chr10A" 83.721 43 7 0 3 45 21088069 21088027 0.000174 47.3
"SNP_FB_0487706" "chr10A" 83.721 43 7 0 3 45 21090359 21090401 0.000174 47.3
"SNP_FB_0487706" "chr10A" 83.721 43 7 0 3 45 23450979 23450937 0.000174 47.3
"SNP_FB_0487706" "chr10A" 83.721 43 7 0 3 45 24222093 24222135 0.000174 47.3
"SNP_FB_0487706" "chr10A" 83.721 43 7 0 3 45 24554802 24554844 0.000174 47.3
"SNP_FB_0487706" "chr10A" 83.721 43 7 0 3 45 24816821 24816863 0.000174 47.3
"SNP_FB_0487706" "chr10A" 83.721 43 7 0 3 45 27709659 27709617 0.000174 47.3
"SNP_FB_0487706" "chr10A" 83.721 43 7 0 3 45 28361968 28361926 0.000174 47.3
"SNP_FB_0487706" "chr10A" 90.909 33 3 0 3 35 28643341 28643309 0.000174 47.3
"SNP_FB_0487706" "chr10A" 83.721 43 7 0 3 45 28841945 28841903 0.000174 47.3
"SNP_FB_0487706" "chr10A" 83.721 43 7 0 3 45 29142778 29142820 0.000174 47.3
"SNP_FB_0487706" "chr10A" 83.721 43 7 0 3 45 29911020 29910978 0.000174 47.3
"SNP_FB_0487706" "chr10A" 83.721 43 7 0 3 45 31939523 31939565 0.000174 47.3
"SNP_FB_0487706" "chr10A" 83.721 43 7 0 3 45 32134854 32134812 0.000174 47.3
"SNP_FB_0487706" "chr10A" 83.721 43 7 0 3 45 34007377 34007419 0.000174 47.3
"SNP_FB_0487706" "chr10A" 83.721 43 7 0 3 45 34018204 34018246 0.000174 47.3
"SNP_FB_0487706" "chr10A" 83.721 43 7 0 3 45 35276909 35276951 0.000174 47.3
"SNP_FB_0487706" "chr10A" 83.721 43 7 0 3 45 42549687 42549729 0.000174 47.3
"SNP_FB_0487706" "chr10A" 82.222 45 8 0 3 47 5656779 5656823 0.000174 46.4
"SNP_FB_0487706" "chr10A" 82.222 45 8 0 3 47 29905202 29905158 0.000174 46.4
"SNP_FB_0487706" "chr10A" 83.333 42 7 0 4 45 8754744 8754785 0.000606 45.5
"SNP_FB_0487706" "chr10A" 83.333 42 7 0 4 45 23595724 23595765 0.000606 45.5
"SNP_FB_0487706" "chr10A" 87.879 33 4 0 3 35 6296337 6296305 0.002 42.8
"SNP_FB_0487706" "chr10A" 87.879 33 4 0 3 35 7903450 7903482 0.002 42.8
"SNP_FB_0487706" "chr10A" 81.395 43 8 0 3 45 9880761 9880719 0.002 42.8
"SNP_FB_0487706" "chr10A" 81.395 43 8 0 3 45 10870888 10870930 0.002 42.8
"SNP_FB_0487706" "chr10A" 81.395 43 8 0 3 45 10901532 10901574 0.002 42.8
"SNP_FB_0487706" "chr10A" 81.395 43 8 0 3 45 20107217 20107259 0.002 42.8
"SNP_FB_0487706" "chr10A" 87.879 33 4 0 3 35 31925994 31926026 0.002 42.8
"SNP_FB_0487706" "chr10A" 81.395 43 8 0 3 45 41269755 41269713 0.002 42.8
"SNP_FB_0487706" "chr10A" 80 45 9 0 3 47 7028871 7028915 0.007 41.9
"SNP_FB_0487706" "chr10A" 87.5 32 4 0 3 34 18218355 18218324 0.007 41
"SNP_FB_0487706" "chr10A" 92.308 26 2 0 3 28 17496893 17496918 0.026 39.2
"SNP_FB_0487706" "chr10A" 92.308 26 2 0 3 28 21516295 21516320 0.026 39.2
"SNP_FB_0487706" "chr10A" 84.848 33 5 0 3 35 4531260 4531228 0.09 38.3
"SNP_FB_0487706" "chr10A" 84.848 33 5 0 3 35 21664545 21664513 0.09 38.3
"SNP_FB_0487706" "chr10A" 88.462 26 3 0 3 28 37167530 37167505 1.1 34.6
"SNP_FB_0487706" "chr10A" 100 17 0 0 16 32 6881407 6881423 3.8 31.9
"SNP_FB_0487706" "chr10A" 90.909 22 2 0 7 28 29713548 29713527 3.8 31.9
"SNP_FB_0487706" "chr10A" 90.909 22 2 0 7 28 29725140 29725119 3.8 31.9
"SNP_FB_0487706" "chr10A" 90.909 22 2 0 7 28 29845605 29845584 3.8 31.9
"SNP_FB_0487706" "chr10A" 90.909 22 2 0 7 28 29857197 29857176 3.8 31.9
"SNP_FB_0487706" "chr16A" 90.698 43 4 0 3 45 23112156 23112114 7.88e-09 60.8
"SNP_FB_0487706" "chr16A" 88.372 43 5 0 3 45 8564206 8564164 3.35e-07 56.3
"SNP_FB_0487706" "chr16A" 88.372 43 5 0 3 45 24845554 24845596 3.35e-07 56.3
"SNP_FB_0487706" "chr16A" 88.372 43 5 0 3 45 33709254 33709212 3.35e-07 56.3
"SNP_FB_0487706" "chr16A" 86.667 45 6 0 3 47 20798997 20798953 3.35e-07 55.4
"SNP_FB_0487706" "chr16A" 88.095 42 5 0 3 44 25274290 25274249 1.17e-06 54.5
"SNP_FB_0487706" "chr16A" 88.095 42 5 0 3 44 25280303 25280262 1.17e-06 54.5
"SNP_FB_0487706" "chr16A" 86.047 43 6 0 3 45 309864 309822 4.08e-06 51.8
"SNP_FB_0487706" "chr16A" 86.047 43 6 0 3 45 989981 989939 4.08e-06 51.8
"SNP_FB_0487706" "chr16A" 86.047 43 6 0 3 45 2389876 2389834 4.08e-06 51.8
"SNP_FB_0487706" "chr16A" 86.047 43 6 0 3 45 2592514 2592556 4.08e-06 51.8
"SNP_FB_0487706" "chr16A" 86.047 43 6 0 3 45 4648442 4648484 4.08e-06 51.8
"SNP_FB_0487706" "chr16A" 86.047 43 6 0 3 45 5209919 5209877 4.08e-06 51.8
"SNP_FB_0487706" "chr16A" 86.047 43 6 0 3 45 7557422 7557380 4.08e-06 51.8
"SNP_FB_0487706" "chr16A" 86.047 43 6 0 3 45 8525163 8525205 4.08e-06 51.8
"SNP_FB_0487706" "chr16A" 86.047 43 6 0 3 45 10279654 10279612 4.08e-06 51.8
"SNP_FB_0487706" "chr16A" 86.047 43 6 0 3 45 10742372 10742414 4.08e-06 51.8
"SNP_FB_0487706" "chr16A" 86.047 43 6 0 3 45 11311732 11311690 4.08e-06 51.8
"SNP_FB_0487706" "chr16A" 86.047 43 6 0 3 45 13159237 13159279 4.08e-06 51.8
"SNP_FB_0487706" "chr16A" 86.047 43 6 0 3 45 13169452 13169494 4.08e-06 51.8
"SNP_FB_0487706" "chr16A" 86.047 43 6 0 3 45 13539412 13539370 4.08e-06 51.8
"SNP_FB_0487706" "chr16A" 86.047 43 6 0 3 45 14050179 14050221 4.08e-06 51.8
"SNP_FB_0487706" "chr16A" 86.047 43 6 0 3 45 14066917 14066959 4.08e-06 51.8
"SNP_FB_0487706" "chr16A" 86.047 43 6 0 3 45 14572622 14572664 4.08e-06 51.8
"SNP_FB_0487706" "chr16A" 86.047 43 6 0 3 45 15677765 15677807 4.08e-06 51.8
"SNP_FB_0487706" "chr16A" 86.047 43 6 0 3 45 15688738 15688780 4.08e-06 51.8
"SNP_FB_0487706" "chr16A" 86.047 43 6 0 3 45 16060777 16060735 4.08e-06 51.8
"SNP_FB_0487706" "chr16A" 86.047 43 6 0 3 45 17313185 17313227 4.08e-06 51.8
"SNP_FB_0487706" "chr16A" 86.047 43 6 0 3 45 17984969 17984927 4.08e-06 51.8
"SNP_FB_0487706" "chr16A" 86.047 43 6 0 3 45 18467085 18467127 4.08e-06 51.8
"SNP_FB_0487706" "chr16A" 86.047 43 6 0 3 45 18538900 18538858 4.08e-06 51.8
"SNP_FB_0487706" "chr16A" 86.047 43 6 0 3 45 19113887 19113929 4.08e-06 51.8
"SNP_FB_0487706" "chr16A" 86.047 43 6 0 3 45 19300224 19300182 4.08e-06 51.8
"SNP_FB_0487706" "chr16A" 86.047 43 6 0 3 45 19555790 19555832 4.08e-06 51.8
"SNP_FB_0487706" "chr16A" 86.047 43 6 0 3 45 19981467 19981425 4.08e-06 51.8
"SNP_FB_0487706" "chr16A" 86.047 43 6 0 3 45 20129782 20129740 4.08e-06 51.8
"SNP_FB_0487706" "chr16A" 86.047 43 6 0 3 45 20170387 20170429 4.08e-06 51.8
"SNP_FB_0487706" "chr16A" 86.047 43 6 0 3 45 20205900 20205858 4.08e-06 51.8
"SNP_FB_0487706" "chr16A" 86.047 43 6 0 3 45 20841032 20840990 4.08e-06 51.8
"SNP_FB_0487706" "chr16A" 86.047 43 6 0 3 45 20927060 20927102 4.08e-06 51.8
"SNP_FB_0487706" "chr16A" 86.047 43 6 0 3 45 22221456 22221498 4.08e-06 51.8
"SNP_FB_0487706" "chr16A" 86.047 43 6 0 3 45 22616705 22616747 4.08e-06 51.8
"SNP_FB_0487706" "chr16A" 86.047 43 6 0 3 45 23534502 23534544 4.08e-06 51.8
"SNP_FB_0487706" "chr16A" 86.047 43 6 0 3 45 23535485 23535527 4.08e-06 51.8
"SNP_FB_0487706" "chr16A" 86.047 43 6 0 3 45 23970377 23970419 4.08e-06 51.8
"SNP_FB_0487706" "chr16A" 86.047 43 6 0 3 45 25565986 25565944 4.08e-06 51.8
"SNP_FB_0487706" "chr16A" 86.047 43 6 0 3 45 25840793 25840835 4.08e-06 51.8
"SNP_FB_0487706" "chr16A" 86.047 43 6 0 3 45 26657582 26657540 4.08e-06 51.8
"SNP_FB_0487706" "chr16A" 86.047 43 6 0 3 45 27222294 27222252 4.08e-06 51.8
"SNP_FB_0487706" "chr16A" 86.047 43 6 0 3 45 31338354 31338312 4.08e-06 51.8
"SNP_FB_0487706" "chr16A" 86.047 43 6 0 3 45 32813793 32813835 4.08e-06 51.8
"SNP_FB_0487706" "chr16A" 86.047 43 6 0 3 45 34273427 34273385 4.08e-06 51.8
"SNP_FB_0487706" "chr16A" 86.047 43 6 0 3 45 34354871 34354829 4.08e-06 51.8
"SNP_FB_0487706" "chr16A" 86.047 43 6 0 3 45 34365469 34365427 4.08e-06 51.8
"SNP_FB_0487706" "chr16A" 86.047 43 6 0 3 45 34494267 34494309 4.08e-06 51.8
"SNP_FB_0487706" "chr16A" 86.047 43 6 0 3 45 35087065 35087107 4.08e-06 51.8
"SNP_FB_0487706" "chr16A" 86.047 43 6 0 3 45 35190999 35190957 4.08e-06 51.8
"SNP_FB_0487706" "chr16A" 86.047 43 6 0 3 45 35697157 35697115 4.08e-06 51.8
"SNP_FB_0487706" "chr16A" 86.047 43 6 0 3 45 35853651 35853609 4.08e-06 51.8
"SNP_FB_0487706" "chr16A" 86.047 43 6 0 3 45 36998748 36998706 4.08e-06 51.8
"SNP_FB_0487706" "chr16A" 86.047 43 6 0 3 45 38121676 38121634 4.08e-06 51.8
"SNP_FB_0487706" "chr16A" 86.047 43 6 0 3 45 38786771 38786813 4.08e-06 51.8
"SNP_FB_0487706" "chr16A" 86.047 43 6 0 3 45 39435718 39435760 4.08e-06 51.8
"SNP_FB_0487706" "chr16A" 86.047 43 6 0 3 45 39568555 39568597 4.08e-06 51.8
"SNP_FB_0487706" "chr16A" 86.047 43 6 0 3 45 40354510 40354552 4.08e-06 51.8
"SNP_FB_0487706" "chr16A" 86.047 43 6 0 3 45 42220783 42220825 4.08e-06 51.8
"SNP_FB_0487706" "chr16A" 86.047 43 6 0 3 45 42226420 42226462 4.08e-06 51.8
"SNP_FB_0487706" "chr16A" 84.444 45 7 0 3 47 15901546 15901502 1.42e-05 50.9
"SNP_FB_0487706" "chr16A" 84.444 45 7 0 3 47 21952631 21952675 1.42e-05 50.9
"SNP_FB_0487706" "chr16A" 84.444 45 7 0 3 47 33426156 33426112 1.42e-05 50.9
"SNP_FB_0487706" "chr16A" 87.5 40 5 0 7 46 38109912 38109873 1.42e-05 50.9
"SNP_FB_0487706" "chr16A" 85.366 41 6 0 3 43 17318470 17318510 4.97e-05 48.2
"SNP_FB_0487706" "chr16A" 83.721 43 7 0 3 45 5809030 5809072 0.000174 47.3
"SNP_FB_0487706" "chr16A" 83.721 43 7 0 3 45 7552605 7552563 0.000174 47.3
"SNP_FB_0487706" "chr16A" 83.721 43 7 0 3 45 8181788 8181830 0.000174 47.3
"SNP_FB_0487706" "chr16A" 90.909 33 3 0 3 35 8726610 8726642 0.000174 47.3
"SNP_FB_0487706" "chr16A" 90.909 33 3 0 3 35 8738731 8738763 0.000174 47.3
"SNP_FB_0487706" "chr16A" 83.721 43 7 0 3 45 11174802 11174844 0.000174 47.3
"SNP_FB_0487706" "chr16A" 83.721 43 7 0 3 45 13256382 13256424 0.000174 47.3
"SNP_FB_0487706" "chr16A" 83.721 43 7 0 3 45 15930253 15930295 0.000174 47.3
"SNP_FB_0487706" "chr16A" 83.721 43 7 0 3 45 16976132 16976090 0.000174 47.3
"SNP_FB_0487706" "chr16A" 83.721 43 7 0 3 45 17360697 17360739 0.000174 47.3
"SNP_FB_0487706" "chr16A" 83.721 43 7 0 3 45 20589771 20589729 0.000174 47.3
"SNP_FB_0487706" "chr16A" 90.909 33 3 0 3 35 21275575 21275543 0.000174 47.3
"SNP_FB_0487706" "chr16A" 90.909 33 3 0 3 35 21939811 21939779 0.000174 47.3
"SNP_FB_0487706" "chr16A" 83.721 43 7 0 3 45 22586334 22586292 0.000174 47.3
"SNP_FB_0487706" "chr16A" 83.721 43 7 0 3 45 23539547 23539589 0.000174 47.3
"SNP_FB_0487706" "chr16A" 83.721 43 7 0 3 45 24582792 24582750 0.000174 47.3
"SNP_FB_0487706" "chr16A" 83.721 43 7 0 3 45 24949015 24948973 0.000174 47.3
"SNP_FB_0487706" "chr16A" 83.721 43 7 0 3 45 27608804 27608762 0.000174 47.3
"SNP_FB_0487706" "chr16A" 83.721 43 7 0 3 45 32176154 32176196 0.000174 47.3
"SNP_FB_0487706" "chr16A" 83.721 43 7 0 3 45 33262005 33261963 0.000174 47.3
"SNP_FB_0487706" "chr16A" 83.721 43 7 0 3 45 33294548 33294506 0.000174 47.3
"SNP_FB_0487706" "chr16A" 83.721 43 7 0 3 45 33897961 33897919 0.000174 47.3
"SNP_FB_0487706" "chr16A" 83.721 43 7 0 3 45 34092832 34092790 0.000174 47.3
"SNP_FB_0487706" "chr16A" 83.721 43 7 0 3 45 34104105 34104063 0.000174 47.3
"SNP_FB_0487706" "chr16A" 83.721 43 7 0 3 45 34216754 34216712 0.000174 47.3
"SNP_FB_0487706" "chr16A" 83.721 43 7 0 3 45 34228027 34227985 0.000174 47.3
"SNP_FB_0487706" "chr16A" 83.721 43 7 0 3 45 34351457 34351415 0.000174 47.3
"SNP_FB_0487706" "chr16A" 83.721 43 7 0 3 45 34362055 34362013 0.000174 47.3
"SNP_FB_0487706" "chr16A" 83.721 43 7 0 3 45 34488059 34488101 0.000174 47.3
"SNP_FB_0487706" "chr16A" 83.721 43 7 0 3 45 35204264 35204222 0.000174 47.3
"SNP_FB_0487706" "chr16A" 83.721 43 7 0 3 45 35714153 35714195 0.000174 47.3
"SNP_FB_0487706" "chr16A" 83.721 43 7 0 3 45 37126606 37126648 0.000174 47.3
"SNP_FB_0487706" "chr16A" 83.721 43 7 0 3 45 37323515 37323473 0.000174 47.3
"SNP_FB_0487706" "chr16A" 83.721 43 7 0 3 45 37444095 37444137 0.000174 47.3
"SNP_FB_0487706" "chr16A" 83.721 43 7 0 3 45 40102391 40102433 0.000174 47.3
"SNP_FB_0487706" "chr16A" 82.222 45 8 0 3 47 26474182 26474138 0.000174 46.4
"SNP_FB_0487706" "chr16A" 82.222 45 8 0 3 47 33928075 33928119 0.000174 46.4
"SNP_FB_0487706" "chr16A" 90.625 32 3 0 4 35 12899871 12899902 0.000606 45.5
"SNP_FB_0487706" "chr16A" 83.333 42 7 0 4 45 36186085 36186044 0.000606 45.5
"SNP_FB_0487706" "chr16A" 81.633 49 8 1 3 50 41003170 41003122 0.000606 45.5
"SNP_FB_0487706" "chr16A" 87.879 33 4 0 3 35 305018 304986 0.002 42.8
"SNP_FB_0487706" "chr16A" 81.395 43 8 0 3 45 10195212 10195254 0.002 42.8
"SNP_FB_0487706" "chr16A" 81.395 43 8 0 3 45 14845308 14845266 0.002 42.8
"SNP_FB_0487706" "chr16A" 81.395 43 8 0 3 45 16753585 16753627 0.002 42.8
"SNP_FB_0487706" "chr16A" 81.395 43 8 0 3 45 18061578 18061536 0.002 42.8
"SNP_FB_0487706" "chr16A" 81.395 43 8 0 3 45 18457879 18457837 0.002 42.8
"SNP_FB_0487706" "chr16A" 81.395 43 8 0 3 45 21240589 21240547 0.002 42.8
"SNP_FB_0487706" "chr16A" 87.879 33 4 0 3 35 25527523 25527491 0.002 42.8
"SNP_FB_0487706" "chr16A" 87.879 33 4 0 3 35 26309188 26309156 0.002 42.8
"SNP_FB_0487706" "chr16A" 81.395 43 8 0 3 45 38611148 38611106 0.002 42.8
"SNP_FB_0487706" "chr16A" 80 45 9 0 3 47 39988776 39988732 0.007 41.9
"SNP_FB_0487706" "chr16A" 80.952 42 8 0 3 44 40241612 40241571 0.007 41
"SNP_FB_0487706" "chr16A" 84.848 33 5 0 3 35 907392 907360 0.09 38.3
"SNP_FB_0487706" "chr16A" 79.07 43 9 0 3 45 4097023 4097065 0.09 38.3
"SNP_FB_0487706" "chr16A" 95.238 21 1 0 3 23 37745347 37745327 1.1 34.6
"SNP_FB_0487706" "chr16A" 91.667 24 1 1 5 28 17055124 17055102 3.8 31.9
"SNP_FB_0487706" "chr1A" 88.889 45 5 0 3 47 4362814 4362770 2.75e-08 59.9
"SNP_FB_0487706" "chr1A" 88.372 43 5 0 3 45 17699604 17699562 3.35e-07 56.3
"SNP_FB_0487706" "chr1A" 86.364 44 6 0 2 45 26691361 26691318 1.17e-06 53.6
"SNP_FB_0487706" "chr1A" 86.047 43 6 0 3 45 2847674 2847716 4.08e-06 51.8
"SNP_FB_0487706" "chr1A" 86.047 43 6 0 3 45 4819310 4819352 4.08e-06 51.8
"SNP_FB_0487706" "chr1A" 86.047 43 6 0 3 45 4825524 4825566 4.08e-06 51.8
"SNP_FB_0487706" "chr1A" 86.047 43 6 0 3 45 6036454 6036412 4.08e-06 51.8
"SNP_FB_0487706" "chr1A" 86.047 43 6 0 3 45 8147219 8147261 4.08e-06 51.8
"SNP_FB_0487706" "chr1A" 86.047 43 6 0 3 45 8284699 8284657 4.08e-06 51.8
"SNP_FB_0487706" "chr1A" 86.047 43 6 0 3 45 8395109 8395151 4.08e-06 51.8
"SNP_FB_0487706" "chr1A" 86.047 43 6 0 3 45 8831124 8831082 4.08e-06 51.8
"SNP_FB_0487706" "chr1A" 86.047 43 6 0 3 45 8904258 8904300 4.08e-06 51.8
"SNP_FB_0487706" "chr1A" 86.047 43 6 0 3 45 10658983 10659025 4.08e-06 51.8
"SNP_FB_0487706" "chr1A" 86.047 43 6 0 3 45 11572858 11572900 4.08e-06 51.8
"SNP_FB_0487706" "chr1A" 86.047 43 6 0 3 45 11764620 11764578 4.08e-06 51.8
"SNP_FB_0487706" "chr1A" 86.047 43 6 0 3 45 12848855 12848813 4.08e-06 51.8
"SNP_FB_0487706" "chr1A" 86.047 43 6 0 3 45 12857647 12857605 4.08e-06 51.8
"SNP_FB_0487706" "chr1A" 86.047 43 6 0 3 45 14636214 14636256 4.08e-06 51.8
"SNP_FB_0487706" "chr1A" 86.047 43 6 0 3 45 15325330 15325288 4.08e-06 51.8
"SNP_FB_0487706" "chr1A" 86.047 43 6 0 3 45 15380905 15380947 4.08e-06 51.8
"SNP_FB_0487706" "chr1A" 86.047 43 6 0 3 45 15817484 15817526 4.08e-06 51.8
"SNP_FB_0487706" "chr1A" 86.047 43 6 0 3 45 18526936 18526894 4.08e-06 51.8
"SNP_FB_0487706" "chr1A" 86.047 43 6 0 3 45 18756079 18756121 4.08e-06 51.8
"SNP_FB_0487706" "chr1A" 86.047 43 6 0 3 45 19142991 19142949 4.08e-06 51.8
"SNP_FB_0487706" "chr1A" 86.047 43 6 0 3 45 19232977 19232935 4.08e-06 51.8
"SNP_FB_0487706" "chr1A" 86.047 43 6 0 3 45 19392333 19392291 4.08e-06 51.8
"SNP_FB_0487706" "chr1A" 86.047 43 6 0 3 45 19843282 19843324 4.08e-06 51.8
"SNP_FB_0487706" "chr1A" 86.047 43 6 0 3 45 19850562 19850604 4.08e-06 51.8
"SNP_FB_0487706" "chr1A" 86.047 43 6 0 3 45 20346534 20346576 4.08e-06 51.8
"SNP_FB_0487706" "chr1A" 86.047 43 6 0 3 45 21661028 21660986 4.08e-06 51.8
"SNP_FB_0487706" "chr1A" 86.047 43 6 0 3 45 22230866 22230908 4.08e-06 51.8
"SNP_FB_0487706" "chr1A" 86.047 43 6 0 3 45 22308373 22308331 4.08e-06 51.8
"SNP_FB_0487706" "chr1A" 86.047 43 6 0 3 45 22687855 22687897 4.08e-06 51.8
"SNP_FB_0487706" "chr1A" 86.047 43 6 0 3 45 25570094 25570136 4.08e-06 51.8
"SNP_FB_0487706" "chr1A" 86.047 43 6 0 3 45 26528415 26528373 4.08e-06 51.8
"SNP_FB_0487706" "chr1A" 86.047 43 6 0 3 45 30519500 30519542 4.08e-06 51.8
"SNP_FB_0487706" "chr1A" 86.047 43 6 0 3 45 30715373 30715415 4.08e-06 51.8
"SNP_FB_0487706" "chr1A" 86.047 43 6 0 3 45 31187692 31187734 4.08e-06 51.8
"SNP_FB_0487706" "chr1A" 86.047 43 6 0 3 45 31284163 31284121 4.08e-06 51.8
"SNP_FB_0487706" "chr1A" 86.047 43 6 0 3 45 31580226 31580184 4.08e-06 51.8
"SNP_FB_0487706" "chr1A" 83.673 49 7 1 3 50 17117793 17117745 1.42e-05 50
"SNP_FB_0487706" "chr1A" 85.366 41 6 0 3 43 1715175 1715135 4.97e-05 48.2
"SNP_FB_0487706" "chr1A" 83.721 43 7 0 3 45 2865920 2865878 0.000174 47.3
"SNP_FB_0487706" "chr1A" 83.721 43 7 0 3 45 2877128 2877086 0.000174 47.3
"SNP_FB_0487706" "chr1A" 83.721 43 7 0 3 45 2886937 2886895 0.000174 47.3
"SNP_FB_0487706" "chr1A" 90.909 33 3 0 3 35 6055920 6055952 0.000174 47.3
"SNP_FB_0487706" "chr1A" 83.721 43 7 0 3 45 7594248 7594290 0.000174 47.3
"SNP_FB_0487706" "chr1A" 83.721 43 7 0 3 45 8060475 8060517 0.000174 47.3
"SNP_FB_0487706" "chr1A" 83.721 43 7 0 3 45 8523443 8523401 0.000174 47.3
"SNP_FB_0487706" "chr1A" 90.909 33 3 0 3 35 8628454 8628422 0.000174 47.3
"SNP_FB_0487706" "chr1A" 83.721 43 7 0 3 45 9582936 9582978 0.000174 47.3
"SNP_FB_0487706" "chr1A" 83.721 43 7 0 3 45 10241643 10241685 0.000174 47.3
"SNP_FB_0487706" "chr1A" 90.909 33 3 0 3 35 10289425 10289393 0.000174 47.3
"SNP_FB_0487706" "chr1A" 83.721 43 7 0 3 45 10979040 10979082 0.000174 47.3
"SNP_FB_0487706" "chr1A" 83.721 43 7 0 3 45 11488191 11488233 0.000174 47.3
"SNP_FB_0487706" "chr1A" 83.721 43 7 0 3 45 11932201 11932243 0.000174 47.3
"SNP_FB_0487706" "chr1A" 83.721 43 7 0 3 45 12317187 12317145 0.000174 47.3
"SNP_FB_0487706" "chr1A" 83.721 43 7 0 3 45 12609467 12609425 0.000174 47.3
"SNP_FB_0487706" "chr1A" 83.721 43 7 0 3 45 13981434 13981392 0.000174 47.3
"SNP_FB_0487706" "chr1A" 83.721 43 7 0 3 45 14465160 14465202 0.000174 47.3
"SNP_FB_0487706" "chr1A" 83.721 43 7 0 3 45 14474073 14474115 0.000174 47.3
"SNP_FB_0487706" "chr1A" 83.721 43 7 0 3 45 14567074 14567116 0.000174 47.3
"SNP_FB_0487706" "chr1A" 83.721 43 7 0 3 45 15240857 15240815 0.000174 47.3
"SNP_FB_0487706" "chr1A" 83.721 43 7 0 3 45 15305142 15305100 0.000174 47.3
"SNP_FB_0487706" "chr1A" 83.721 43 7 0 3 45 15807142 15807184 0.000174 47.3
"SNP_FB_0487706" "chr1A" 83.721 43 7 0 3 45 22573273 22573315 0.000174 47.3
"SNP_FB_0487706" "chr1A" 83.721 43 7 0 3 45 23137490 23137532 0.000174 47.3
"SNP_FB_0487706" "chr1A" 83.721 43 7 0 3 45 27323655 27323697 0.000174 47.3
"SNP_FB_0487706" "chr1A" 83.721 43 7 0 3 45 28005044 28005086 0.000174 47.3
"SNP_FB_0487706" "chr1A" 83.721 43 7 0 3 45 28269588 28269546 0.000174 47.3
"SNP_FB_0487706" "chr1A" 83.721 43 7 0 3 45 31325989 31325947 0.000174 47.3
"SNP_FB_0487706" "chr1A" 83.721 43 7 0 3 45 31337697 31337655 0.000174 47.3
"SNP_FB_0487706" "chr1A" 83.721 43 7 0 3 45 31435050 31435008 0.000174 47.3
"SNP_FB_0487706" "chr1A" 83.721 43 7 0 3 45 31448359 31448401 0.000174 47.3
"SNP_FB_0487706" "chr1A" 83.721 43 7 0 3 45 31613547 31613505 0.000174 47.3
"SNP_FB_0487706" "chr1A" 82.222 45 8 0 3 47 623863 623907 0.000174 46.4
"SNP_FB_0487706" "chr1A" 85 40 6 0 6 45 718711 718672 0.000174 46.4
"SNP_FB_0487706" "chr1A" 81.395 43 8 0 3 45 4140346 4140304 0.002 42.8
"SNP_FB_0487706" "chr1A" 87.879 33 4 0 3 35 8744357 8744389 0.002 42.8
"SNP_FB_0487706" "chr1A" 81.395 43 8 0 3 45 8964661 8964703 0.002 42.8
"SNP_FB_0487706" "chr1A" 87.879 33 4 0 3 35 20812864 20812896 0.002 42.8
"SNP_FB_0487706" "chr1A" 81.395 43 8 0 3 45 24616408 24616366 0.002 42.8
"SNP_FB_0487706" "chr1A" 81.395 43 8 0 3 45 26342255 26342213 0.002 42.8
"SNP_FB_0487706" "chr1A" 81.818 44 7 1 3 45 2786046 2786089 0.007 41
"SNP_FB_0487706" "chr1A" 81.818 44 7 1 3 45 2799149 2799192 0.007 41
"SNP_FB_0487706" "chr1A" 84.848 33 5 0 3 35 13295688 13295720 0.09 38.3
"SNP_FB_0487706" "chr13A" 88.889 45 5 0 3 47 43743310 43743354 2.75e-08 59.9
"SNP_FB_0487706" "chr13A" 88.889 45 5 0 3 47 43755973 43756017 2.75e-08 59.9
"SNP_FB_0487706" "chr13A" 88.372 43 5 0 3 45 17888952 17888994 3.35e-07 56.3
"SNP_FB_0487706" "chr13A" 88.372 43 5 0 3 45 26201432 26201390 3.35e-07 56.3
"SNP_FB_0487706" "chr13A" 88.372 43 5 0 3 45 26756464 26756506 3.35e-07 56.3
"SNP_FB_0487706" "chr13A" 88.372 43 5 0 3 45 26810314 26810272 3.35e-07 56.3
"SNP_FB_0487706" "chr13A" 88.372 43 5 0 3 45 27052121 27052079 3.35e-07 56.3
"SNP_FB_0487706" "chr13A" 88.372 43 5 0 3 45 27064701 27064659 3.35e-07 56.3
"SNP_FB_0487706" "chr13A" 88.372 43 5 0 3 45 40041338 40041380 3.35e-07 56.3
"SNP_FB_0487706" "chr13A" 88.372 43 5 0 3 45 43844573 43844615 3.35e-07 56.3
"SNP_FB_0487706" "chr13A" 86.667 45 6 0 3 47 42818844 42818800 3.35e-07 55.4
"SNP_FB_0487706" "chr13A" 86.364 44 6 0 2 45 9544626 9544583 1.17e-06 53.6
"SNP_FB_0487706" "chr13A" 86.047 43 6 0 3 45 2312153 2312195 4.08e-06 51.8
"SNP_FB_0487706" "chr13A" 86.047 43 6 0 3 45 2426784 2426742 4.08e-06 51.8
"SNP_FB_0487706" "chr13A" 86.047 43 6 0 3 45 3194478 3194436 4.08e-06 51.8
"SNP_FB_0487706" "chr13A" 86.047 43 6 0 3 45 6050265 6050223 4.08e-06 51.8
"SNP_FB_0487706" "chr13A" 86.047 43 6 0 3 45 6541408 6541450 4.08e-06 51.8
"SNP_FB_0487706" "chr13A" 86.047 43 6 0 3 45 7800725 7800767 4.08e-06 51.8
"SNP_FB_0487706" "chr13A" 86.047 43 6 0 3 45 8757524 8757566 4.08e-06 51.8
"SNP_FB_0487706" "chr13A" 86.047 43 6 0 3 45 11016722 11016680 4.08e-06 51.8
"SNP_FB_0487706" "chr13A" 86.047 43 6 0 3 45 11291978 11291936 4.08e-06 51.8
"SNP_FB_0487706" "chr13A" 86.047 43 6 0 3 45 11979589 11979631 4.08e-06 51.8
"SNP_FB_0487706" "chr13A" 86.047 43 6 0 3 45 12518619 12518661 4.08e-06 51.8
"SNP_FB_0487706" "chr13A" 86.047 43 6 0 3 45 12545129 12545087 4.08e-06 51.8
"SNP_FB_0487706" "chr13A" 86.047 43 6 0 3 45 12574432 12574390 4.08e-06 51.8
"SNP_FB_0487706" "chr13A" 86.047 43 6 0 3 45 12601479 12601437 4.08e-06 51.8
"SNP_FB_0487706" "chr13A" 86.047 43 6 0 3 45 12609777 12609735 4.08e-06 51.8
"SNP_FB_0487706" "chr13A" 86.047 43 6 0 3 45 13376806 13376848 4.08e-06 51.8
"SNP_FB_0487706" "chr13A" 86.047 43 6 0 3 45 13388667 13388709 4.08e-06 51.8
"SNP_FB_0487706" "chr13A" 86.047 43 6 0 3 45 13508279 13508237 4.08e-06 51.8
"SNP_FB_0487706" "chr13A" 86.047 43 6 0 3 45 14258888 14258846 4.08e-06 51.8
"SNP_FB_0487706" "chr13A" 86.047 43 6 0 3 45 14553756 14553798 4.08e-06 51.8
"SNP_FB_0487706" "chr13A" 86.047 43 6 0 3 45 14681423 14681381 4.08e-06 51.8
"SNP_FB_0487706" "chr13A" 86.047 43 6 0 3 45 14695342 14695300 4.08e-06 51.8
"SNP_FB_0487706" "chr13A" 86.047 43 6 0 3 45 15104965 15105007 4.08e-06 51.8
"SNP_FB_0487706" "chr13A" 86.047 43 6 0 3 45 15845497 15845455 4.08e-06 51.8
"SNP_FB_0487706" "chr13A" 86.047 43 6 0 3 45 16054418 16054376 4.08e-06 51.8
"SNP_FB_0487706" "chr13A" 86.047 43 6 0 3 45 16262832 16262874 4.08e-06 51.8
"SNP_FB_0487706" "chr13A" 86.047 43 6 0 3 45 16765607 16765565 4.08e-06 51.8
"SNP_FB_0487706" "chr13A" 86.047 43 6 0 3 45 18202767 18202809 4.08e-06 51.8
"SNP_FB_0487706" "chr13A" 86.047 43 6 0 3 45 18690431 18690473 4.08e-06 51.8
"SNP_FB_0487706" "chr13A" 86.047 43 6 0 3 45 18719610 18719652 4.08e-06 51.8
"SNP_FB_0487706" "chr13A" 86.047 43 6 0 3 45 19475566 19475524 4.08e-06 51.8
"SNP_FB_0487706" "chr13A" 86.047 43 6 0 3 45 19486977 19486935 4.08e-06 51.8
"SNP_FB_0487706" "chr13A" 86.047 43 6 0 3 45 19563793 19563835 4.08e-06 51.8
"SNP_FB_0487706" "chr13A" 86.047 43 6 0 3 45 20163804 20163762 4.08e-06 51.8
"SNP_FB_0487706" "chr13A" 86.047 43 6 0 3 45 20602714 20602672 4.08e-06 51.8
"SNP_FB_0487706" "chr13A" 86.047 43 6 0 3 45 20814893 20814935 4.08e-06 51.8
"SNP_FB_0487706" "chr13A" 86.047 43 6 0 3 45 21204326 21204368 4.08e-06 51.8
"SNP_FB_0487706" "chr13A" 86.047 43 6 0 3 45 21776239 21776281 4.08e-06 51.8
"SNP_FB_0487706" "chr13A" 86.047 43 6 0 3 45 21905305 21905347 4.08e-06 51.8
"SNP_FB_0487706" "chr13A" 86.047 43 6 0 3 45 22084661 22084619 4.08e-06 51.8
"SNP_FB_0487706" "chr13A" 86.047 43 6 0 3 45 22911854 22911812 4.08e-06 51.8
"SNP_FB_0487706" "chr13A" 86.047 43 6 0 3 45 22922555 22922513 4.08e-06 51.8
"SNP_FB_0487706" "chr13A" 86.047 43 6 0 3 45 24113036 24112994 4.08e-06 51.8
"SNP_FB_0487706" "chr13A" 86.047 43 6 0 3 45 24593525 24593567 4.08e-06 51.8
"SNP_FB_0487706" "chr13A" 86.047 43 6 0 3 45 24695237 24695279 4.08e-06 51.8
"SNP_FB_0487706" "chr13A" 86.047 43 6 0 3 45 25413323 25413281 4.08e-06 51.8
"SNP_FB_0487706" "chr13A" 86.047 43 6 0 3 45 25425900 25425858 4.08e-06 51.8
"SNP_FB_0487706" "chr13A" 86.047 43 6 0 3 45 25496123 25496081 4.08e-06 51.8
"SNP_FB_0487706" "chr13A" 86.047 43 6 0 3 45 26321415 26321457 4.08e-06 51.8
"SNP_FB_0487706" "chr13A" 86.047 43 6 0 3 45 27614420 27614378 4.08e-06 51.8
"SNP_FB_0487706" "chr13A" 86.047 43 6 0 3 45 29855646 29855688 4.08e-06 51.8
"SNP_FB_0487706" "chr13A" 86.047 43 6 0 3 45 30148772 30148730 4.08e-06 51.8
"SNP_FB_0487706" "chr13A" 86.047 43 6 0 3 45 30162192 30162150 4.08e-06 51.8
"SNP_FB_0487706" "chr13A" 86.047 43 6 0 3 45 30194864 30194822 4.08e-06 51.8
"SNP_FB_0487706" "chr13A" 86.047 43 6 0 3 45 35869348 35869390 4.08e-06 51.8
"SNP_FB_0487706" "chr13A" 86.047 43 6 0 3 45 36012773 36012731 4.08e-06 51.8
"SNP_FB_0487706" "chr13A" 86.047 43 6 0 3 45 36483895 36483853 4.08e-06 51.8
"SNP_FB_0487706" "chr13A" 86.047 43 6 0 3 45 37707675 37707717 4.08e-06 51.8
"SNP_FB_0487706" "chr13A" 86.047 43 6 0 3 45 38529174 38529132 4.08e-06 51.8
"SNP_FB_0487706" "chr13A" 86.047 43 6 0 3 45 39711438 39711396 4.08e-06 51.8
"SNP_FB_0487706" "chr13A" 86.047 43 6 0 3 45 40220228 40220186 4.08e-06 51.8
"SNP_FB_0487706" "chr13A" 86.047 43 6 0 3 45 40918529 40918571 4.08e-06 51.8
"SNP_FB_0487706" "chr13A" 86.047 43 6 0 3 45 41175713 41175671 4.08e-06 51.8
"SNP_FB_0487706" "chr13A" 86.047 43 6 0 3 45 43074364 43074406 4.08e-06 51.8
"SNP_FB_0487706" "chr13A" 84.444 45 7 0 3 47 2243104 2243148 1.42e-05 50.9
"SNP_FB_0487706" "chr13A" 84.444 45 7 0 3 47 20560466 20560510 1.42e-05 50.9
"SNP_FB_0487706" "chr13A" 84.444 45 7 0 3 47 24103173 24103217 1.42e-05 50.9
"SNP_FB_0487706" "chr13A" 84.444 45 7 0 3 47 40401480 40401524 1.42e-05 50.9
"SNP_FB_0487706" "chr13A" 85.366 41 6 0 5 45 14163913 14163953 4.97e-05 48.2
"SNP_FB_0487706" "chr13A" 83.721 43 7 0 3 45 106196 106238 0.000174 47.3
"SNP_FB_0487706" "chr13A" 83.721 43 7 0 3 45 2594023 2593981 0.000174 47.3
"SNP_FB_0487706" "chr13A" 83.721 43 7 0 3 45 6492634 6492676 0.000174 47.3
"SNP_FB_0487706" "chr13A" 83.721 43 7 0 3 45 6850470 6850512 0.000174 47.3
"SNP_FB_0487706" "chr13A" 83.721 43 7 0 3 45 8092949 8092991 0.000174 47.3
"SNP_FB_0487706" "chr13A" 83.721 43 7 0 3 45 9538678 9538636 0.000174 47.3
"SNP_FB_0487706" "chr13A" 83.721 43 7 0 3 45 10061305 10061263 0.000174 47.3
"SNP_FB_0487706" "chr13A" 83.721 43 7 0 3 45 10068816 10068774 0.000174 47.3
"SNP_FB_0487706" "chr13A" 83.721 43 7 0 3 45 13701180 13701138 0.000174 47.3
"SNP_FB_0487706" "chr13A" 83.721 43 7 0 3 45 15716741 15716783 0.000174 47.3
"SNP_FB_0487706" "chr13A" 83.721 43 7 0 3 45 15728124 15728166 0.000174 47.3
"SNP_FB_0487706" "chr13A" 83.721 43 7 0 3 45 16486287 16486245 0.000174 47.3
"SNP_FB_0487706" "chr13A" 83.721 43 7 0 3 45 17061759 17061717 0.000174 47.3
"SNP_FB_0487706" "chr13A" 83.721 43 7 0 3 45 17493555 17493597 0.000174 47.3
"SNP_FB_0487706" "chr13A" 83.721 43 7 0 3 45 18409499 18409541 0.000174 47.3
"SNP_FB_0487706" "chr13A" 83.721 43 7 0 3 45 20169461 20169419 0.000174 47.3
"SNP_FB_0487706" "chr13A" 83.721 43 7 0 3 45 20357302 20357344 0.000174 47.3
"SNP_FB_0487706" "chr13A" 83.721 43 7 0 3 45 21925983 21925941 0.000174 47.3
"SNP_FB_0487706" "chr13A" 83.721 43 7 0 3 45 22795716 22795758 0.000174 47.3
"SNP_FB_0487706" "chr13A" 83.721 43 7 0 3 45 22799763 22799805 0.000174 47.3
"SNP_FB_0487706" "chr13A" 83.721 43 7 0 3 45 23072557 23072515 0.000174 47.3
"SNP_FB_0487706" "chr13A" 83.721 43 7 0 3 45 23287265 23287223 0.000174 47.3
"SNP_FB_0487706" "chr13A" 83.721 43 7 0 3 45 23588564 23588606 0.000174 47.3
"SNP_FB_0487706" "chr13A" 83.721 43 7 0 3 45 24301508 24301550 0.000174 47.3
"SNP_FB_0487706" "chr13A" 83.721 43 7 0 3 45 24797450 24797492 0.000174 47.3
"SNP_FB_0487706" "chr13A" 83.721 43 7 0 3 45 25899785 25899827 0.000174 47.3
"SNP_FB_0487706" "chr13A" 83.721 43 7 0 3 45 25911166 25911208 0.000174 47.3
"SNP_FB_0487706" "chr13A" 83.721 43 7 0 3 45 26361148 26361106 0.000174 47.3
"SNP_FB_0487706" "chr13A" 83.721 43 7 0 3 45 26441028 26440986 0.000174 47.3
"SNP_FB_0487706" "chr13A" 83.721 43 7 0 3 45 27620300 27620342 0.000174 47.3
"SNP_FB_0487706" "chr13A" 83.721 43 7 0 3 45 27822819 27822777 0.000174 47.3
"SNP_FB_0487706" "chr13A" 83.721 43 7 0 3 45 28729732 28729690 0.000174 47.3
"SNP_FB_0487706" "chr13A" 90.909 33 3 0 3 35 29393392 29393424 0.000174 47.3
"SNP_FB_0487706" "chr13A" 83.721 43 7 0 3 45 35771543 35771585 0.000174 47.3
"SNP_FB_0487706" "chr13A" 83.721 43 7 0 3 45 35814585 35814627 0.000174 47.3
"SNP_FB_0487706" "chr13A" 83.721 43 7 0 3 45 36852360 36852402 0.000174 47.3
"SNP_FB_0487706" "chr13A" 83.721 43 7 0 3 45 39391083 39391125 0.000174 47.3
"SNP_FB_0487706" "chr13A" 83.721 43 7 0 3 45 40006976 40006934 0.000174 47.3
"SNP_FB_0487706" "chr13A" 83.721 43 7 0 3 45 42190675 42190633 0.000174 47.3
"SNP_FB_0487706" "chr13A" 83.721 43 7 0 3 45 42195366 42195324 0.000174 47.3
"SNP_FB_0487706" "chr13A" 90.909 33 3 0 3 35 42473272 42473304 0.000174 47.3
"SNP_FB_0487706" "chr13A" 83.333 42 7 0 4 45 24310089 24310130 0.000606 45.5
"SNP_FB_0487706" "chr13A" 81.818 44 8 0 3 46 42945764 42945807 0.000606 44.6
"SNP_FB_0487706" "chr13A" 81.395 43 8 0 3 45 12532841 12532799 0.002 42.8
"SNP_FB_0487706" "chr13A" 81.395 43 8 0 3 45 16105589 16105547 0.002 42.8
"SNP_FB_0487706" "chr13A" 81.395 43 8 0 3 45 17226378 17226336 0.002 42.8
"SNP_FB_0487706" "chr13A" 87.879 33 4 0 3 35 21399524 21399556 0.002 42.8
"SNP_FB_0487706" "chr13A" 81.395 43 8 0 3 45 23790173 23790215 0.002 42.8
"SNP_FB_0487706" "chr13A" 87.879 33 4 0 3 35 26013506 26013474 0.002 42.8
"SNP_FB_0487706" "chr13A" 87.879 33 4 0 3 35 31418491 31418523 0.002 42.8
"SNP_FB_0487706" "chr13A" 81.395 43 8 0 3 45 36977842 36977884 0.002 42.8
"SNP_FB_0487706" "chr13A" 87.879 33 4 0 3 35 37178233 37178265 0.002 42.8
"SNP_FB_0487706" "chr13A" 87.879 33 4 0 3 35 37191456 37191488 0.002 42.8
"SNP_FB_0487706" "chr13A" 89.655 29 3 0 7 35 20144009 20144037 0.026 40.1
"SNP_FB_0487706" "chr13A" 92.308 26 2 0 3 28 24842041 24842066 0.026 39.2
"SNP_FB_0487706" "chr13A" 95.238 21 1 0 3 23 38076670 38076650 1.1 34.6
"SNP_FB_0487706" "chr13A" 100 18 0 0 9 26 23110150 23110167 1.1 33.7
"SNP_FB_0487706" "chr13A" 91.304 23 2 0 13 35 33813775 33813797 1.1 33.7
"SNP_FB_0487706" "chr13A" 91.304 23 2 0 13 35 33826063 33826085 1.1 33.7
"SNP_FB_0487706" "chr13A" 88 25 3 0 1 25 10608979 10609003 3.8 32.8
"SNP_FB_0487706" "chr14A" 88.889 45 5 0 3 47 10374758 10374714 2.75e-08 59.9
"SNP_FB_0487706" "chr14A" 86.667 45 6 0 3 47 7958298 7958254 3.35e-07 55.4
"SNP_FB_0487706" "chr14A" 86.667 45 6 0 3 47 30899069 30899025 3.35e-07 55.4
"SNP_FB_0487706" "chr14A" 86.364 44 6 0 2 45 4297461 4297418 1.17e-06 53.6
"SNP_FB_0487706" "chr14A" 86.047 43 6 0 3 45 253980 254022 4.08e-06 51.8
"SNP_FB_0487706" "chr14A" 86.047 43 6 0 3 45 373092 373050 4.08e-06 51.8
"SNP_FB_0487706" "chr14A" 86.047 43 6 0 3 45 374075 374033 4.08e-06 51.8
"SNP_FB_0487706" "chr14A" 86.047 43 6 0 3 45 572029 571987 4.08e-06 51.8
"SNP_FB_0487706" "chr14A" 86.047 43 6 0 3 45 617286 617244 4.08e-06 51.8
"SNP_FB_0487706" "chr14A" 86.047 43 6 0 3 45 724677 724635 4.08e-06 51.8
"SNP_FB_0487706" "chr14A" 86.047 43 6 0 3 45 806408 806450 4.08e-06 51.8
"SNP_FB_0487706" "chr14A" 86.047 43 6 0 3 45 935943 935901 4.08e-06 51.8
"SNP_FB_0487706" "chr14A" 86.047 43 6 0 3 45 1748809 1748851 4.08e-06 51.8
"SNP_FB_0487706" "chr14A" 86.047 43 6 0 3 45 1981061 1981019 4.08e-06 51.8
"SNP_FB_0487706" "chr14A" 86.047 43 6 0 3 45 2362519 2362561 4.08e-06 51.8
"SNP_FB_0487706" "chr14A" 86.047 43 6 0 3 45 5387028 5387070 4.08e-06 51.8
"SNP_FB_0487706" "chr14A" 86.047 43 6 0 3 45 5406491 5406449 4.08e-06 51.8
"SNP_FB_0487706" "chr14A" 86.047 43 6 0 3 45 5837760 5837802 4.08e-06 51.8
"SNP_FB_0487706" "chr14A" 86.047 43 6 0 3 45 6060394 6060436 4.08e-06 51.8
"SNP_FB_0487706" "chr14A" 86.047 43 6 0 3 45 6488317 6488275 4.08e-06 51.8
"SNP_FB_0487706" "chr14A" 86.047 43 6 0 3 45 7108791 7108749 4.08e-06 51.8
"SNP_FB_0487706" "chr14A" 86.047 43 6 0 3 45 7597193 7597151 4.08e-06 51.8
"SNP_FB_0487706" "chr14A" 86.047 43 6 0 3 45 7753523 7753481 4.08e-06 51.8
"SNP_FB_0487706" "chr14A" 86.047 43 6 0 3 45 8067399 8067357 4.08e-06 51.8
"SNP_FB_0487706" "chr14A" 86.047 43 6 0 3 45 8073383 8073425 4.08e-06 51.8
"SNP_FB_0487706" "chr14A" 86.047 43 6 0 3 45 8299664 8299622 4.08e-06 51.8
"SNP_FB_0487706" "chr14A" 86.047 43 6 0 3 45 8540179 8540221 4.08e-06 51.8
"SNP_FB_0487706" "chr14A" 86.047 43 6 0 3 45 8546561 8546603 4.08e-06 51.8
"SNP_FB_0487706" "chr14A" 86.047 43 6 0 3 45 8948720 8948678 4.08e-06 51.8
"SNP_FB_0487706" "chr14A" 86.047 43 6 0 3 45 9069360 9069318 4.08e-06 51.8
"SNP_FB_0487706" "chr14A" 86.047 43 6 0 3 45 9284201 9284159 4.08e-06 51.8
"SNP_FB_0487706" "chr14A" 86.047 43 6 0 3 45 9656001 9655959 4.08e-06 51.8
"SNP_FB_0487706" "chr14A" 86.047 43 6 0 3 45 9732015 9731973 4.08e-06 51.8
"SNP_FB_0487706" "chr14A" 86.047 43 6 0 3 45 9781519 9781561 4.08e-06 51.8
"SNP_FB_0487706" "chr14A" 86.047 43 6 0 3 45 9821698 9821656 4.08e-06 51.8
"SNP_FB_0487706" "chr14A" 86.047 43 6 0 3 45 10138274 10138316 4.08e-06 51.8
"SNP_FB_0487706" "chr14A" 86.047 43 6 0 3 45 10402306 10402264 4.08e-06 51.8
"SNP_FB_0487706" "chr14A" 86.047 43 6 0 3 45 10505349 10505307 4.08e-06 51.8
"SNP_FB_0487706" "chr14A" 86.047 43 6 0 3 45 10630787 10630829 4.08e-06 51.8
"SNP_FB_0487706" "chr14A" 86.047 43 6 0 3 45 10642769 10642811 4.08e-06 51.8
"SNP_FB_0487706" "chr14A" 86.047 43 6 0 3 45 10818177 10818219 4.08e-06 51.8
"SNP_FB_0487706" "chr14A" 86.047 43 6 0 3 45 11493807 11493849 4.08e-06 51.8
"SNP_FB_0487706" "chr14A" 86.047 43 6 0 3 45 11596197 11596239 4.08e-06 51.8
"SNP_FB_0487706" "chr14A" 86.047 43 6 0 3 45 12986883 12986925 4.08e-06 51.8
"SNP_FB_0487706" "chr14A" 86.047 43 6 0 3 45 13000173 13000215 4.08e-06 51.8
"SNP_FB_0487706" "chr14A" 86.047 43 6 0 3 45 14091206 14091164 4.08e-06 51.8
"SNP_FB_0487706" "chr14A" 86.047 43 6 0 3 45 14290815 14290857 4.08e-06 51.8
"SNP_FB_0487706" "chr14A" 86.047 43 6 0 3 45 14355963 14356005 4.08e-06 51.8
"SNP_FB_0487706" "chr14A" 86.047 43 6 0 3 45 15160309 15160267 4.08e-06 51.8
"SNP_FB_0487706" "chr14A" 86.047 43 6 0 3 45 15259017 15259059 4.08e-06 51.8
"SNP_FB_0487706" "chr14A" 86.047 43 6 0 3 45 15976819 15976861 4.08e-06 51.8
"SNP_FB_0487706" "chr14A" 86.047 43 6 0 3 45 16963649 16963691 4.08e-06 51.8
"SNP_FB_0487706" "chr14A" 86.047 43 6 0 3 45 17329110 17329068 4.08e-06 51.8
"SNP_FB_0487706" "chr14A" 86.047 43 6 0 3 45 17372695 17372653 4.08e-06 51.8
"SNP_FB_0487706" "chr14A" 86.047 43 6 0 3 45 17946499 17946457 4.08e-06 51.8
"SNP_FB_0487706" "chr14A" 86.047 43 6 0 3 45 19525446 19525488 4.08e-06 51.8
"SNP_FB_0487706" "chr14A" 86.047 43 6 0 3 45 19815678 19815636 4.08e-06 51.8
"SNP_FB_0487706" "chr14A" 86.047 43 6 0 3 45 19820663 19820621 4.08e-06 51.8
"SNP_FB_0487706" "chr14A" 86.047 43 6 0 3 45 24087449 24087407 4.08e-06 51.8
"SNP_FB_0487706" "chr14A" 86.047 43 6 0 3 45 24092572 24092530 4.08e-06 51.8
"SNP_FB_0487706" "chr14A" 86.047 43 6 0 3 45 25153379 25153337 4.08e-06 51.8
"SNP_FB_0487706" "chr14A" 86.047 43 6 0 3 45 25295066 25295024 4.08e-06 51.8
"SNP_FB_0487706" "chr14A" 86.047 43 6 0 3 45 25620451 25620493 4.08e-06 51.8
"SNP_FB_0487706" "chr14A" 86.047 43 6 0 3 45 25752142 25752100 4.08e-06 51.8
"SNP_FB_0487706" "chr14A" 86.047 43 6 0 3 45 26275921 26275963 4.08e-06 51.8
"SNP_FB_0487706" "chr14A" 86.047 43 6 0 3 45 26609390 26609348 4.08e-06 51.8
"SNP_FB_0487706" "chr14A" 86.047 43 6 0 3 45 26910197 26910155 4.08e-06 51.8
"SNP_FB_0487706" "chr14A" 86.047 43 6 0 3 45 26959381 26959423 4.08e-06 51.8
"SNP_FB_0487706" "chr14A" 86.047 43 6 0 3 45 27453707 27453749 4.08e-06 51.8
"SNP_FB_0487706" "chr14A" 86.047 43 6 0 3 45 27469062 27469104 4.08e-06 51.8
"SNP_FB_0487706" "chr14A" 86.047 43 6 0 3 45 29724097 29724055 4.08e-06 51.8
"SNP_FB_0487706" "chr14A" 86.047 43 6 0 3 45 30130808 30130850 4.08e-06 51.8
"SNP_FB_0487706" "chr14A" 86.047 43 6 0 3 45 30673713 30673755 4.08e-06 51.8
"SNP_FB_0487706" "chr14A" 84.444 45 7 0 3 47 18742744 18742700 1.42e-05 50.9
"SNP_FB_0487706" "chr14A" 85.714 42 6 0 3 44 29053558 29053517 1.42e-05 50
"SNP_FB_0487706" "chr14A" 83.721 43 7 0 3 45 1236903 1236945 0.000174 47.3
"SNP_FB_0487706" "chr14A" 83.721 43 7 0 3 45 1925560 1925602 0.000174 47.3
"SNP_FB_0487706" "chr14A" 83.721 43 7 0 3 45 1938910 1938952 0.000174 47.3
"SNP_FB_0487706" "chr14A" 83.721 43 7 0 3 45 2067928 2067886 0.000174 47.3
"SNP_FB_0487706" "chr14A" 83.721 43 7 0 3 45 3469090 3469132 0.000174 47.3
"SNP_FB_0487706" "chr14A" 83.721 43 7 0 3 45 3863658 3863616 0.000174 47.3
"SNP_FB_0487706" "chr14A" 90.909 33 3 0 3 35 5165049 5165081 0.000174 47.3
"SNP_FB_0487706" "chr14A" 83.721 43 7 0 3 45 5560810 5560852 0.000174 47.3
"SNP_FB_0487706" "chr14A" 83.721 43 7 0 3 45 5995599 5995641 0.000174 47.3
"SNP_FB_0487706" "chr14A" 83.721 43 7 0 3 45 7603067 7603025 0.000174 47.3
"SNP_FB_0487706" "chr14A" 83.721 43 7 0 3 45 9162573 9162615 0.000174 47.3
"SNP_FB_0487706" "chr14A" 83.721 43 7 0 3 45 9279069 9279027 0.000174 47.3
"SNP_FB_0487706" "chr14A" 83.721 43 7 0 3 45 9909278 9909236 0.000174 47.3
"SNP_FB_0487706" "chr14A" 90.909 33 3 0 3 35 9963745 9963713 0.000174 47.3
"SNP_FB_0487706" "chr14A" 83.721 43 7 0 3 45 10711232 10711190 0.000174 47.3
"SNP_FB_0487706" "chr14A" 83.721 43 7 0 3 45 11279657 11279615 0.000174 47.3
"SNP_FB_0487706" "chr14A" 83.721 43 7 0 3 45 12991946 12991988 0.000174 47.3
"SNP_FB_0487706" "chr14A" 90.909 33 3 0 3 35 13023216 13023184 0.000174 47.3
"SNP_FB_0487706" "chr14A" 83.721 43 7 0 3 45 13653893 13653851 0.000174 47.3
"SNP_FB_0487706" "chr14A" 83.721 43 7 0 3 45 16633835 16633877 0.000174 47.3
"SNP_FB_0487706" "chr14A" 83.721 43 7 0 3 45 17939450 17939408 0.000174 47.3
"SNP_FB_0487706" "chr14A" 83.721 43 7 0 3 45 19285542 19285584 0.000174 47.3
"SNP_FB_0487706" "chr14A" 83.721 43 7 0 3 45 19975983 19975941 0.000174 47.3
"SNP_FB_0487706" "chr14A" 83.721 43 7 0 3 45 20604239 20604281 0.000174 47.3
"SNP_FB_0487706" "chr14A" 83.721 43 7 0 3 45 20757704 20757746 0.000174 47.3
"SNP_FB_0487706" "chr14A" 83.721 43 7 0 3 45 20924478 20924520 0.000174 47.3
"SNP_FB_0487706" "chr14A" 83.721 43 7 0 3 45 22089139 22089181 0.000174 47.3
"SNP_FB_0487706" "chr14A" 83.721 43 7 0 3 45 23141675 23141633 0.000174 47.3
"SNP_FB_0487706" "chr14A" 83.721 43 7 0 3 45 24064399 24064441 0.000174 47.3
"SNP_FB_0487706" "chr14A" 83.721 43 7 0 3 45 25026227 25026269 0.000174 47.3
"SNP_FB_0487706" "chr14A" 83.721 43 7 0 3 45 25030333 25030375 0.000174 47.3
"SNP_FB_0487706" "chr14A" 83.721 43 7 0 3 45 25624670 25624712 0.000174 47.3
"SNP_FB_0487706" "chr14A" 83.721 43 7 0 3 45 26444772 26444814 0.000174 47.3
"SNP_FB_0487706" "chr14A" 83.721 43 7 0 3 45 26474182 26474140 0.000174 47.3
"SNP_FB_0487706" "chr14A" 83.721 43 7 0 3 45 28089463 28089505 0.000174 47.3
"SNP_FB_0487706" "chr14A" 83.721 43 7 0 3 45 30512504 30512546 0.000174 47.3
"SNP_FB_0487706" "chr14A" 90.625 32 3 0 4 35 4194015 4194046 0.000606 45.5
"SNP_FB_0487706" "chr14A" 83.333 42 7 0 4 45 8971089 8971130 0.000606 45.5
"SNP_FB_0487706" "chr14A" 83.721 43 6 1 3 45 14502836 14502795 0.002 43.7
"SNP_FB_0487706" "chr14A" 87.879 33 4 0 3 35 487414 487382 0.002 42.8
"SNP_FB_0487706" "chr14A" 81.395 43 8 0 3 45 4407717 4407675 0.002 42.8
"SNP_FB_0487706" "chr14A" 81.395 43 8 0 3 45 5082468 5082426 0.002 42.8
"SNP_FB_0487706" "chr14A" 87.879 33 4 0 3 35 8093950 8093982 0.002 42.8
"SNP_FB_0487706" "chr14A" 81.395 43 8 0 3 45 10489194 10489152 0.002 42.8
"SNP_FB_0487706" "chr14A" 87.879 33 4 0 3 35 11020834 11020802 0.002 42.8
"SNP_FB_0487706" "chr14A" 87.879 33 4 0 3 35 11570822 11570854 0.002 42.8
"SNP_FB_0487706" "chr14A" 81.395 43 8 0 3 45 16959215 16959257 0.002 42.8
"SNP_FB_0487706" "chr14A" 81.395 43 8 0 3 45 17377786 17377744 0.002 42.8
"SNP_FB_0487706" "chr14A" 81.395 43 8 0 3 45 24059514 24059556 0.002 42.8
"SNP_FB_0487706" "chr14A" 81.395 43 8 0 3 45 30903288 30903246 0.002 42.8
"SNP_FB_0487706" "chr14A" 87.5 32 4 0 4 35 9888627 9888658 0.007 41
"SNP_FB_0487706" "chr14A" 84.848 33 5 0 3 35 13010862 13010894 0.09 38.3
"SNP_FB_0487706" "chr14A" 86.667 30 4 0 3 32 2107805 2107834 0.09 37.4
"SNP_FB_0487706" "chr14A" 84.375 32 5 0 4 35 9887711 9887742 0.31 36.5
"SNP_FB_0487706" "chr14A" 88 25 3 0 13 37 5166097 5166073 3.8 32.8
"SNP_FB_0487706" "chr4A" 86.957 46 6 0 2 47 16216569 16216524 9.6e-08 57.2
"SNP_FB_0487706" "chr4A" 88.372 43 5 0 3 45 9971328 9971370 3.35e-07 56.3
"SNP_FB_0487706" "chr4A" 86.667 45 6 0 3 47 6397961 6398005 3.35e-07 55.4
"SNP_FB_0487706" "chr4A" 86.047 43 6 0 3 45 1050440 1050398 4.08e-06 51.8
"SNP_FB_0487706" "chr4A" 86.047 43 6 0 3 45 1123145 1123103 4.08e-06 51.8
"SNP_FB_0487706" "chr4A" 86.047 43 6 0 3 45 1142188 1142146 4.08e-06 51.8
"SNP_FB_0487706" "chr4A" 86.047 43 6 0 3 45 2232403 2232361 4.08e-06 51.8
"SNP_FB_0487706" "chr4A" 86.047 43 6 0 3 45 2234108 2234066 4.08e-06 51.8
"SNP_FB_0487706" "chr4A" 86.047 43 6 0 3 45 2378126 2378084 4.08e-06 51.8
"SNP_FB_0487706" "chr4A" 86.047 43 6 0 3 45 2572641 2572683 4.08e-06 51.8
"SNP_FB_0487706" "chr4A" 86.047 43 6 0 3 45 2655338 2655380 4.08e-06 51.8
"SNP_FB_0487706" "chr4A" 86.047 43 6 0 3 45 2821302 2821260 4.08e-06 51.8
"SNP_FB_0487706" "chr4A" 86.047 43 6 0 3 45 2834403 2834361 4.08e-06 51.8
"SNP_FB_0487706" "chr4A" 86.047 43 6 0 3 45 3203291 3203333 4.08e-06 51.8
"SNP_FB_0487706" "chr4A" 86.047 43 6 0 3 45 3757826 3757868 4.08e-06 51.8
"SNP_FB_0487706" "chr4A" 86.047 43 6 0 3 45 3770673 3770631 4.08e-06 51.8
"SNP_FB_0487706" "chr4A" 86.047 43 6 0 3 45 3850099 3850141 4.08e-06 51.8
"SNP_FB_0487706" "chr4A" 86.047 43 6 0 3 45 3970761 3970719 4.08e-06 51.8
"SNP_FB_0487706" "chr4A" 86.047 43 6 0 3 45 3982773 3982731 4.08e-06 51.8
"SNP_FB_0487706" "chr4A" 86.047 43 6 0 3 45 4110134 4110092 4.08e-06 51.8
"SNP_FB_0487706" "chr4A" 86.047 43 6 0 3 45 4130154 4130112 4.08e-06 51.8
"SNP_FB_0487706" "chr4A" 86.047 43 6 0 3 45 4187436 4187394 4.08e-06 51.8
"SNP_FB_0487706" "chr4A" 86.047 43 6 0 3 45 4261502 4261460 4.08e-06 51.8
"SNP_FB_0487706" "chr4A" 86.047 43 6 0 3 45 5706946 5706904 4.08e-06 51.8
"SNP_FB_0487706" "chr4A" 86.047 43 6 0 3 45 7077469 7077427 4.08e-06 51.8
"SNP_FB_0487706" "chr4A" 86.047 43 6 0 3 45 8371431 8371473 4.08e-06 51.8
"SNP_FB_0487706" "chr4A" 86.047 43 6 0 3 45 8861451 8861409 4.08e-06 51.8
"SNP_FB_0487706" "chr4A" 86.047 43 6 0 3 45 8873680 8873638 4.08e-06 51.8
"SNP_FB_0487706" "chr4A" 86.047 43 6 0 3 45 10727158 10727200 4.08e-06 51.8
"SNP_FB_0487706" "chr4A" 86.047 43 6 0 3 45 10741964 10741922 4.08e-06 51.8
"SNP_FB_0487706" "chr4A" 86.047 43 6 0 3 45 12278906 12278948 4.08e-06 51.8
"SNP_FB_0487706" "chr4A" 86.047 43 6 0 3 45 14927960 14927918 4.08e-06 51.8
"SNP_FB_0487706" "chr4A" 86.047 43 6 0 3 45 14960202 14960244 4.08e-06 51.8
"SNP_FB_0487706" "chr4A" 86.047 43 6 0 3 45 15757884 15757842 4.08e-06 51.8
"SNP_FB_0487706" "chr4A" 86.047 43 6 0 3 45 16357676 16357634 4.08e-06 51.8
"SNP_FB_0487706" "chr4A" 86.047 43 6 0 3 45 16615928 16615970 4.08e-06 51.8
"SNP_FB_0487706" "chr4A" 86.047 43 6 0 3 45 17888042 17888000 4.08e-06 51.8
"SNP_FB_0487706" "chr4A" 86.047 43 6 0 3 45 18217149 18217107 4.08e-06 51.8
"SNP_FB_0487706" "chr4A" 86.047 43 6 0 3 45 18398113 18398155 4.08e-06 51.8
"SNP_FB_0487706" "chr4A" 86.047 43 6 0 3 45 19158733 19158775 4.08e-06 51.8
"SNP_FB_0487706" "chr4A" 86.047 43 6 0 3 45 19163644 19163686 4.08e-06 51.8
"SNP_FB_0487706" "chr4A" 86.047 43 6 0 3 45 19692577 19692535 4.08e-06 51.8
"SNP_FB_0487706" "chr4A" 86.047 43 6 0 3 45 19701152 19701110 4.08e-06 51.8
"SNP_FB_0487706" "chr4A" 86.047 43 6 0 3 45 21224286 21224244 4.08e-06 51.8
"SNP_FB_0487706" "chr4A" 86.047 43 6 0 3 45 21228441 21228399 4.08e-06 51.8
"SNP_FB_0487706" "chr4A" 86.047 43 6 0 3 45 21378292 21378334 4.08e-06 51.8
"SNP_FB_0487706" "chr4A" 86.047 43 6 0 3 45 21505632 21505674 4.08e-06 51.8
"SNP_FB_0487706" "chr4A" 86.047 43 6 0 3 45 22477512 22477554 4.08e-06 51.8
"SNP_FB_0487706" "chr4A" 86.047 43 6 0 3 45 22890211 22890253 4.08e-06 51.8
"SNP_FB_0487706" "chr4A" 86.047 43 6 0 3 45 23032088 23032046 4.08e-06 51.8
"SNP_FB_0487706" "chr4A" 86.047 43 6 0 3 45 23208674 23208716 4.08e-06 51.8
"SNP_FB_0487706" "chr4A" 86.047 43 6 0 3 45 23460901 23460859 4.08e-06 51.8
"SNP_FB_0487706" "chr4A" 86.047 43 6 0 3 45 23463577 23463619 4.08e-06 51.8
"SNP_FB_0487706" "chr4A" 86.047 43 6 0 3 45 23536494 23536452 4.08e-06 51.8
"SNP_FB_0487706" "chr4A" 86.047 43 6 0 3 45 26218945 26218903 4.08e-06 51.8
"SNP_FB_0487706" "chr4A" 86.047 43 6 0 3 45 26257632 26257590 4.08e-06 51.8
"SNP_FB_0487706" "chr4A" 86.047 43 6 0 3 45 26262545 26262503 4.08e-06 51.8
"SNP_FB_0487706" "chr4A" 86.047 43 6 0 3 45 26267248 26267206 4.08e-06 51.8
"SNP_FB_0487706" "chr4A" 86.047 43 6 0 3 45 27226977 27227019 4.08e-06 51.8
"SNP_FB_0487706" "chr4A" 86.047 43 6 0 3 45 27432529 27432487 4.08e-06 51.8
"SNP_FB_0487706" "chr4A" 86.047 43 6 0 3 45 27619611 27619569 4.08e-06 51.8
"SNP_FB_0487706" "chr4A" 86.047 43 6 0 3 45 28631951 28631993 4.08e-06 51.8
"SNP_FB_0487706" "chr4A" 86.047 43 6 0 3 45 28763493 28763451 4.08e-06 51.8
"SNP_FB_0487706" "chr4A" 86.047 43 6 0 3 45 28775030 28775072 4.08e-06 51.8
"SNP_FB_0487706" "chr4A" 86.047 43 6 0 3 45 30048386 30048344 4.08e-06 51.8
"SNP_FB_0487706" "chr4A" 86.047 43 6 0 3 45 30917223 30917265 4.08e-06 51.8
"SNP_FB_0487706" "chr4A" 86.047 43 6 0 3 45 30922304 30922346 4.08e-06 51.8
"SNP_FB_0487706" "chr4A" 86.047 43 6 0 3 45 31069248 31069290 4.08e-06 51.8
"SNP_FB_0487706" "chr4A" 86.047 43 6 0 3 45 31105982 31106024 4.08e-06 51.8
"SNP_FB_0487706" "chr4A" 86.047 43 6 0 3 45 31110374 31110416 4.08e-06 51.8
"SNP_FB_0487706" "chr4A" 84.444 45 7 0 3 47 1954793 1954749 1.42e-05 50.9
"SNP_FB_0487706" "chr4A" 85.714 42 6 0 4 45 2589980 2590021 1.42e-05 50
"SNP_FB_0487706" "chr4A" 85.366 41 6 0 3 43 17879730 17879690 4.97e-05 48.2
"SNP_FB_0487706" "chr4A" 83.721 43 7 0 3 45 909059 909017 0.000174 47.3
"SNP_FB_0487706" "chr4A" 83.721 43 7 0 3 45 2353067 2353025 0.000174 47.3
"SNP_FB_0487706" "chr4A" 83.721 43 7 0 3 45 9473091 9473133 0.000174 47.3
"SNP_FB_0487706" "chr4A" 83.721 43 7 0 3 45 11788908 11788866 0.000174 47.3
"SNP_FB_0487706" "chr4A" 90.909 33 3 0 3 35 12571028 12571060 0.000174 47.3
"SNP_FB_0487706" "chr4A" 83.721 43 7 0 3 45 13696110 13696152 0.000174 47.3
"SNP_FB_0487706" "chr4A" 83.721 43 7 0 3 45 13704734 13704776 0.000174 47.3
"SNP_FB_0487706" "chr4A" 83.721 43 7 0 3 45 14071293 14071335 0.000174 47.3
"SNP_FB_0487706" "chr4A" 83.721 43 7 0 3 45 14233773 14233731 0.000174 47.3
"SNP_FB_0487706" "chr4A" 90.909 33 3 0 3 35 17038552 17038520 0.000174 47.3
"SNP_FB_0487706" "chr4A" 83.721 43 7 0 3 45 17331011 17330969 0.000174 47.3
"SNP_FB_0487706" "chr4A" 83.721 43 7 0 3 45 17990570 17990528 0.000174 47.3
"SNP_FB_0487706" "chr4A" 83.721 43 7 0 3 45 18129708 18129666 0.000174 47.3
"SNP_FB_0487706" "chr4A" 83.721 43 7 0 3 45 19361452 19361410 0.000174 47.3
"SNP_FB_0487706" "chr4A" 83.721 43 7 0 3 45 23060071 23060113 0.000174 47.3
"SNP_FB_0487706" "chr4A" 83.721 43 7 0 3 45 23064742 23064784 0.000174 47.3
"SNP_FB_0487706" "chr4A" 83.721 43 7 0 3 45 23407523 23407565 0.000174 47.3
"SNP_FB_0487706" "chr4A" 83.721 43 7 0 3 45 23922599 23922557 0.000174 47.3
"SNP_FB_0487706" "chr4A" 83.721 43 7 0 3 45 24370042 24370084 0.000174 47.3
"SNP_FB_0487706" "chr4A" 83.721 43 7 0 3 45 24703224 24703182 0.000174 47.3
"SNP_FB_0487706" "chr4A" 83.721 43 7 0 3 45 24950960 24951002 0.000174 47.3
"SNP_FB_0487706" "chr4A" 83.721 43 7 0 3 45 25775806 25775764 0.000174 47.3
"SNP_FB_0487706" "chr4A" 83.721 43 7 0 3 45 26640902 26640860 0.000174 47.3
"SNP_FB_0487706" "chr4A" 83.721 43 7 0 3 45 26650614 26650572 0.000174 47.3
"SNP_FB_0487706" "chr4A" 83.721 43 7 0 3 45 27508688 27508646 0.000174 47.3
"SNP_FB_0487706" "chr4A" 83.721 43 7 0 3 45 28865742 28865700 0.000174 47.3
"SNP_FB_0487706" "chr4A" 83.721 43 7 0 3 45 29771468 29771510 0.000174 47.3
"SNP_FB_0487706" "chr4A" 83.721 43 7 0 3 45 31375557 31375599 0.000174 47.3
"SNP_FB_0487706" "chr4A" 83.721 43 7 0 3 45 31400702 31400744 0.000174 47.3
"SNP_FB_0487706" "chr4A" 83.721 43 5 1 3 45 18242300 18242340 0.000606 44.6
"SNP_FB_0487706" "chr4A" 81.395 43 8 0 3 45 297710 297752 0.002 42.8
"SNP_FB_0487706" "chr4A" 81.395 43 8 0 3 45 302240 302282 0.002 42.8
"SNP_FB_0487706" "chr4A" 87.879 33 4 0 3 35 1755639 1755607 0.002 42.8
"SNP_FB_0487706" "chr4A" 87.879 33 4 0 3 35 6483678 6483646 0.002 42.8
"SNP_FB_0487706" "chr4A" 81.395 43 8 0 3 45 16951305 16951263 0.002 42.8
"SNP_FB_0487706" "chr4A" 81.395 43 8 0 3 45 16954877 16954835 0.002 42.8
"SNP_FB_0487706" "chr4A" 87.879 33 4 0 3 35 20335862 20335894 0.002 42.8
"SNP_FB_0487706" "chr4A" 87.879 33 4 0 3 35 20348474 20348506 0.002 42.8
"SNP_FB_0487706" "chr4A" 87.879 33 4 0 3 35 21628007 21627975 0.002 42.8
"SNP_FB_0487706" "chr4A" 81.395 43 8 0 3 45 22198510 22198468 0.002 42.8
"SNP_FB_0487706" "chr4A" 87.879 33 4 0 3 35 25487982 25488014 0.002 42.8
"SNP_FB_0487706" "chr2A" 88.372 43 5 0 3 45 24317858 24317900 3.35e-07 56.3
"SNP_FB_0487706" "chr2A" 88.372 43 5 0 3 45 27805130 27805088 3.35e-07 56.3
"SNP_FB_0487706" "chr2A" 88.372 43 5 0 3 45 39250467 39250509 3.35e-07 56.3
"SNP_FB_0487706" "chr2A" 86.667 45 6 0 3 47 19216367 19216411 3.35e-07 55.4
"SNP_FB_0487706" "chr2A" 86.047 43 6 0 3 45 1891846 1891804 4.08e-06 51.8
"SNP_FB_0487706" "chr2A" 86.047 43 6 0 3 45 2147900 2147942 4.08e-06 51.8
"SNP_FB_0487706" "chr2A" 86.047 43 6 0 3 45 2695240 2695282 4.08e-06 51.8
"SNP_FB_0487706" "chr2A" 86.047 43 6 0 3 45 3175714 3175672 4.08e-06 51.8
"SNP_FB_0487706" "chr2A" 86.047 43 6 0 3 45 3822639 3822597 4.08e-06 51.8
"SNP_FB_0487706" "chr2A" 86.047 43 6 0 3 45 3837385 3837427 4.08e-06 51.8
"SNP_FB_0487706" "chr2A" 86.047 43 6 0 3 45 3878569 3878527 4.08e-06 51.8
"SNP_FB_0487706" "chr2A" 86.047 43 6 0 3 45 3940826 3940868 4.08e-06 51.8
"SNP_FB_0487706" "chr2A" 86.047 43 6 0 3 45 5094511 5094469 4.08e-06 51.8
"SNP_FB_0487706" "chr2A" 86.047 43 6 0 3 45 5319866 5319824 4.08e-06 51.8
"SNP_FB_0487706" "chr2A" 86.047 43 6 0 3 45 5354287 5354245 4.08e-06 51.8
"SNP_FB_0487706" "chr2A" 86.047 43 6 0 3 45 5429017 5428975 4.08e-06 51.8
"SNP_FB_0487706" "chr2A" 86.047 43 6 0 3 45 5511037 5510995 4.08e-06 51.8
"SNP_FB_0487706" "chr2A" 86.047 43 6 0 3 45 5685115 5685073 4.08e-06 51.8
"SNP_FB_0487706" "chr2A" 86.047 43 6 0 3 45 5940211 5940253 4.08e-06 51.8
"SNP_FB_0487706" "chr2A" 86.047 43 6 0 3 45 6780050 6780092 4.08e-06 51.8
"SNP_FB_0487706" "chr2A" 86.047 43 6 0 3 45 7261580 7261538 4.08e-06 51.8
"SNP_FB_0487706" "chr2A" 86.047 43 6 0 3 45 7266713 7266671 4.08e-06 51.8
"SNP_FB_0487706" "chr2A" 86.047 43 6 0 3 45 8963939 8963897 4.08e-06 51.8
"SNP_FB_0487706" "chr2A" 86.047 43 6 0 3 45 9730708 9730750 4.08e-06 51.8
"SNP_FB_0487706" "chr2A" 86.047 43 6 0 3 45 9744112 9744154 4.08e-06 51.8
"SNP_FB_0487706" "chr2A" 86.047 43 6 0 3 45 9947232 9947190 4.08e-06 51.8
"SNP_FB_0487706" "chr2A" 86.047 43 6 0 3 45 10690635 10690677 4.08e-06 51.8
"SNP_FB_0487706" "chr2A" 86.047 43 6 0 3 45 11050444 11050402 4.08e-06 51.8
"SNP_FB_0487706" "chr2A" 86.047 43 6 0 3 45 11751514 11751556 4.08e-06 51.8
"SNP_FB_0487706" "chr2A" 86.047 43 6 0 3 45 12382042 12382084 4.08e-06 51.8
"SNP_FB_0487706" "chr2A" 86.047 43 6 0 3 45 12930867 12930825 4.08e-06 51.8
"SNP_FB_0487706" "chr2A" 86.047 43 6 0 3 45 13830444 13830486 4.08e-06 51.8
"SNP_FB_0487706" "chr2A" 86.047 43 6 0 3 45 13842671 13842713 4.08e-06 51.8
"SNP_FB_0487706" "chr2A" 86.047 43 6 0 3 45 14404208 14404250 4.08e-06 51.8
"SNP_FB_0487706" "chr2A" 86.047 43 6 0 3 45 14517937 14517979 4.08e-06 51.8
"SNP_FB_0487706" "chr2A" 86.047 43 6 0 3 45 15570544 15570586 4.08e-06 51.8
"SNP_FB_0487706" "chr2A" 86.047 43 6 0 3 45 15781415 15781457 4.08e-06 51.8
"SNP_FB_0487706" "chr2A" 86.047 43 6 0 3 45 16493118 16493076 4.08e-06 51.8
"SNP_FB_0487706" "chr2A" 86.047 43 6 0 3 45 17838810 17838852 4.08e-06 51.8
"SNP_FB_0487706" "chr2A" 86.047 43 6 0 3 45 18267335 18267293 4.08e-06 51.8
"SNP_FB_0487706" "chr2A" 86.047 43 6 0 3 45 18840099 18840141 4.08e-06 51.8
"SNP_FB_0487706" "chr2A" 86.047 43 6 0 3 45 19244093 19244051 4.08e-06 51.8
"SNP_FB_0487706" "chr2A" 86.047 43 6 0 3 45 19735131 19735089 4.08e-06 51.8
"SNP_FB_0487706" "chr2A" 86.047 43 6 0 3 45 20520611 20520569 4.08e-06 51.8
"SNP_FB_0487706" "chr2A" 86.047 43 6 0 3 45 20535491 20535533 4.08e-06 51.8
"SNP_FB_0487706" "chr2A" 86.047 43 6 0 3 45 21962972 21962930 4.08e-06 51.8
"SNP_FB_0487706" "chr2A" 86.047 43 6 0 3 45 23013148 23013106 4.08e-06 51.8
"SNP_FB_0487706" "chr2A" 86.047 43 6 0 3 45 23346357 23346399 4.08e-06 51.8
"SNP_FB_0487706" "chr2A" 86.047 43 6 0 3 45 24291096 24291138 4.08e-06 51.8
"SNP_FB_0487706" "chr2A" 86.047 43 6 0 3 45 26070354 26070312 4.08e-06 51.8
"SNP_FB_0487706" "chr2A" 86.047 43 6 0 3 45 26227606 26227564 4.08e-06 51.8
"SNP_FB_0487706" "chr2A" 86.047 43 6 0 3 45 26240188 26240146 4.08e-06 51.8
"SNP_FB_0487706" "chr2A" 86.047 43 6 0 3 45 26538270 26538312 4.08e-06 51.8
"SNP_FB_0487706" "chr2A" 86.047 43 6 0 3 45 26594310 26594268 4.08e-06 51.8
"SNP_FB_0487706" "chr2A" 86.047 43 6 0 3 45 27614385 27614343 4.08e-06 51.8
"SNP_FB_0487706" "chr2A" 86.047 43 6 0 3 45 27626897 27626855 4.08e-06 51.8
"SNP_FB_0487706" "chr2A" 86.047 43 6 0 3 45 27966193 27966235 4.08e-06 51.8
"SNP_FB_0487706" "chr2A" 86.047 43 6 0 3 45 28464737 28464779 4.08e-06 51.8
"SNP_FB_0487706" "chr2A" 86.047 43 6 0 3 45 28513871 28513829 4.08e-06 51.8
"SNP_FB_0487706" "chr2A" 86.047 43 6 0 3 45 28586706 28586748 4.08e-06 51.8
"SNP_FB_0487706" "chr2A" 86.047 43 6 0 3 45 28711134 28711176 4.08e-06 51.8
"SNP_FB_0487706" "chr2A" 86.047 43 6 0 3 45 29997532 29997574 4.08e-06 51.8
"SNP_FB_0487706" "chr2A" 86.047 43 6 0 3 45 30187925 30187883 4.08e-06 51.8
"SNP_FB_0487706" "chr2A" 86.047 43 6 0 3 45 30508006 30507964 4.08e-06 51.8
"SNP_FB_0487706" "chr2A" 86.047 43 6 0 3 45 31670065 31670107 4.08e-06 51.8
"SNP_FB_0487706" "chr2A" 86.047 43 6 0 3 45 31696314 31696356 4.08e-06 51.8
"SNP_FB_0487706" "chr2A" 86.047 43 6 0 3 45 31934226 31934268 4.08e-06 51.8
"SNP_FB_0487706" "chr2A" 86.047 43 6 0 3 45 31970916 31970958 4.08e-06 51.8
"SNP_FB_0487706" "chr2A" 86.047 43 6 0 3 45 32171548 32171506 4.08e-06 51.8
"SNP_FB_0487706" "chr2A" 86.047 43 6 0 3 45 32359329 32359371 4.08e-06 51.8
"SNP_FB_0487706" "chr2A" 86.047 43 6 0 3 45 32385123 32385081 4.08e-06 51.8
"SNP_FB_0487706" "chr2A" 86.047 43 6 0 3 45 32990621 32990579 4.08e-06 51.8
"SNP_FB_0487706" "chr2A" 86.047 43 6 0 3 45 33342882 33342924 4.08e-06 51.8
"SNP_FB_0487706" "chr2A" 86.047 43 6 0 3 45 33756636 33756678 4.08e-06 51.8
"SNP_FB_0487706" "chr2A" 86.047 43 6 0 3 45 33847385 33847427 4.08e-06 51.8
"SNP_FB_0487706" "chr2A" 86.047 43 6 0 3 45 33892290 33892248 4.08e-06 51.8
"SNP_FB_0487706" "chr2A" 86.047 43 6 0 3 45 34882647 34882689 4.08e-06 51.8
"SNP_FB_0487706" "chr2A" 86.047 43 6 0 3 45 35088633 35088675 4.08e-06 51.8
"SNP_FB_0487706" "chr2A" 86.047 43 6 0 3 45 35101011 35101053 4.08e-06 51.8
"SNP_FB_0487706" "chr2A" 86.047 43 6 0 3 45 35266691 35266733 4.08e-06 51.8
"SNP_FB_0487706" "chr2A" 86.047 43 6 0 3 45 35561814 35561772 4.08e-06 51.8
"SNP_FB_0487706" "chr2A" 86.047 43 6 0 3 45 35932343 35932385 4.08e-06 51.8
"SNP_FB_0487706" "chr2A" 86.047 43 6 0 3 45 35963095 35963137 4.08e-06 51.8
"SNP_FB_0487706" "chr2A" 86.047 43 6 0 3 45 36053313 36053271 4.08e-06 51.8
"SNP_FB_0487706" "chr2A" 86.047 43 6 0 3 45 37701822 37701780 4.08e-06 51.8
"SNP_FB_0487706" "chr2A" 86.047 43 6 0 3 45 38684595 38684553 4.08e-06 51.8
"SNP_FB_0487706" "chr2A" 86.047 43 6 0 3 45 38689631 38689589 4.08e-06 51.8
"SNP_FB_0487706" "chr2A" 86.047 43 6 0 3 45 39026650 39026692 4.08e-06 51.8
"SNP_FB_0487706" "chr2A" 86.047 43 6 0 3 45 39089907 39089949 4.08e-06 51.8
"SNP_FB_0487706" "chr2A" 84.444 45 7 0 3 47 4188803 4188847 1.42e-05 50.9
"SNP_FB_0487706" "chr2A" 83.673 49 7 1 3 50 1011147 1011195 1.42e-05 50
"SNP_FB_0487706" "chr2A" 85.714 42 6 0 3 44 2417980 2417939 1.42e-05 50
"SNP_FB_0487706" "chr2A" 85.714 42 6 0 3 44 2920130 2920171 1.42e-05 50
"SNP_FB_0487706" "chr2A" 83.721 43 7 0 3 45 773766 773724 0.000174 47.3
"SNP_FB_0487706" "chr2A" 83.721 43 7 0 3 45 1886920 1886878 0.000174 47.3
"SNP_FB_0487706" "chr2A" 83.721 43 7 0 3 45 2404410 2404368 0.000174 47.3
"SNP_FB_0487706" "chr2A" 83.721 43 7 0 3 45 2430511 2430553 0.000174 47.3
"SNP_FB_0487706" "chr2A" 83.721 43 7 0 3 45 2440898 2440940 0.000174 47.3
"SNP_FB_0487706" "chr2A" 83.721 43 7 0 3 45 4651633 4651675 0.000174 47.3
"SNP_FB_0487706" "chr2A" 83.721 43 7 0 3 45 6660040 6660082 0.000174 47.3
"SNP_FB_0487706" "chr2A" 83.721 43 7 0 3 45 6775835 6775877 0.000174 47.3
"SNP_FB_0487706" "chr2A" 83.721 43 7 0 3 45 10205559 10205517 0.000174 47.3
"SNP_FB_0487706" "chr2A" 83.721 43 7 0 3 45 12430495 12430537 0.000174 47.3
"SNP_FB_0487706" "chr2A" 83.721 43 7 0 3 45 13494023 13493981 0.000174 47.3
"SNP_FB_0487706" "chr2A" 83.721 43 7 0 3 45 15949452 15949494 0.000174 47.3
"SNP_FB_0487706" "chr2A" 83.721 43 7 0 3 45 15958112 15958154 0.000174 47.3
"SNP_FB_0487706" "chr2A" 83.721 43 7 0 3 45 17467956 17467998 0.000174 47.3
"SNP_FB_0487706" "chr2A" 83.721 43 7 0 3 45 17468028 17468070 0.000174 47.3
"SNP_FB_0487706" "chr2A" 90.909 33 3 0 3 35 17927483 17927515 0.000174 47.3
"SNP_FB_0487706" "chr2A" 90.909 33 3 0 3 35 17936019 17936051 0.000174 47.3
"SNP_FB_0487706" "chr2A" 83.721 43 7 0 3 45 19248908 19248866 0.000174 47.3
"SNP_FB_0487706" "chr2A" 83.721 43 7 0 3 45 19253226 19253184 0.000174 47.3
"SNP_FB_0487706" "chr2A" 83.721 43 7 0 3 45 19897009 19896967 0.000174 47.3
"SNP_FB_0487706" "chr2A" 83.721 43 7 0 3 45 20553694 20553736 0.000174 47.3
"SNP_FB_0487706" "chr2A" 90.909 33 3 0 3 35 20745867 20745899 0.000174 47.3
"SNP_FB_0487706" "chr2A" 90.909 33 3 0 3 35 21120586 21120554 0.000174 47.3
"SNP_FB_0487706" "chr2A" 83.721 43 7 0 3 45 23332607 23332649 0.000174 47.3
"SNP_FB_0487706" "chr2A" 83.721 43 7 0 3 45 28146147 28146189 0.000174 47.3
"SNP_FB_0487706" "chr2A" 83.721 43 7 0 3 45 28609683 28609725 0.000174 47.3
"SNP_FB_0487706" "chr2A" 83.721 43 7 0 3 45 31398681 31398639 0.000174 47.3
"SNP_FB_0487706" "chr2A" 83.721 43 7 0 3 45 31553427 31553385 0.000174 47.3
"SNP_FB_0487706" "chr2A" 83.721 43 7 0 3 45 31610441 31610483 0.000174 47.3
"SNP_FB_0487706" "chr2A" 83.721 43 7 0 3 45 32445462 32445420 0.000174 47.3
"SNP_FB_0487706" "chr2A" 83.721 43 7 0 3 45 32695963 32695921 0.000174 47.3
"SNP_FB_0487706" "chr2A" 83.721 43 7 0 3 45 32697231 32697189 0.000174 47.3
"SNP_FB_0487706" "chr2A" 83.721 43 7 0 3 45 32706534 32706492 0.000174 47.3
"SNP_FB_0487706" "chr2A" 83.721 43 7 0 3 45 32707802 32707760 0.000174 47.3
"SNP_FB_0487706" "chr2A" 83.721 43 7 0 3 45 34328056 34328014 0.000174 47.3
"SNP_FB_0487706" "chr2A" 83.721 43 7 0 3 45 35433080 35433122 0.000174 47.3
"SNP_FB_0487706" "chr2A" 83.721 43 7 0 3 45 35885811 35885853 0.000174 47.3
"SNP_FB_0487706" "chr2A" 83.721 43 7 0 3 45 35894973 35895015 0.000174 47.3
"SNP_FB_0487706" "chr2A" 83.721 43 7 0 3 45 38273316 38273358 0.000174 47.3
"SNP_FB_0487706" "chr2A" 83.721 43 7 0 3 45 38798991 38799033 0.000174 47.3
"SNP_FB_0487706" "chr2A" 83.721 43 7 0 3 45 38942659 38942617 0.000174 47.3
"SNP_FB_0487706" "chr2A" 82.222 45 8 0 3 47 19395125 19395081 0.000174 46.4
"SNP_FB_0487706" "chr2A" 81.818 44 8 0 3 46 17115602 17115559 0.000606 44.6
"SNP_FB_0487706" "chr2A" 81.395 43 8 0 3 45 3391710 3391668 0.002 42.8
"SNP_FB_0487706" "chr2A" 87.879 33 4 0 3 35 7424286 7424254 0.002 42.8
"SNP_FB_0487706" "chr2A" 81.395 43 8 0 3 45 9867990 9868032 0.002 42.8
"SNP_FB_0487706" "chr2A" 81.395 43 8 0 3 45 17643730 17643772 0.002 42.8
"SNP_FB_0487706" "chr2A" 87.879 33 4 0 3 35 22914485 22914453 0.002 42.8
"SNP_FB_0487706" "chr2A" 87.879 33 4 0 3 35 29061356 29061324 0.002 42.8
"SNP_FB_0487706" "chr2A" 87.879 33 4 0 3 35 29073349 29073317 0.002 42.8
"SNP_FB_0487706" "chr2A" 81.395 43 8 0 3 45 32945734 32945776 0.002 42.8
"SNP_FB_0487706" "chr2A" 81.395 43 8 0 3 45 37330743 37330785 0.002 42.8
"SNP_FB_0487706" "chr2A" 80 45 9 0 3 47 6471277 6471233 0.007 41.9
"SNP_FB_0487706" "chr2A" 89.655 29 3 0 3 31 33302679 33302707 0.026 40.1
"SNP_FB_0487706" "chr2A" 79.07 43 9 0 3 45 35698601 35698559 0.09 38.3
"SNP_FB_0487706" "chr5A" 88.372 43 5 0 3 45 30090130 30090088 3.35e-07 56.3
"SNP_FB_0487706" "chr5A" 86.667 45 6 0 3 47 7818170 7818214 3.35e-07 55.4
"SNP_FB_0487706" "chr5A" 85.714 49 6 1 3 50 27046433 27046385 1.17e-06 54.5
"SNP_FB_0487706" "chr5A" 86.047 43 6 0 3 45 558137 558095 4.08e-06 51.8
"SNP_FB_0487706" "chr5A" 86.047 43 6 0 3 45 570747 570705 4.08e-06 51.8
"SNP_FB_0487706" "chr5A" 86.047 43 6 0 3 45 1117293 1117335 4.08e-06 51.8
"SNP_FB_0487706" "chr5A" 86.047 43 6 0 3 45 1797061 1797019 4.08e-06 51.8
"SNP_FB_0487706" "chr5A" 86.047 43 6 0 3 45 1841343 1841301 4.08e-06 51.8
"SNP_FB_0487706" "chr5A" 86.047 43 6 0 3 45 1954363 1954321 4.08e-06 51.8
"SNP_FB_0487706" "chr5A" 86.047 43 6 0 3 45 2191276 2191318 4.08e-06 51.8
"SNP_FB_0487706" "chr5A" 86.047 43 6 0 3 45 2300493 2300535 4.08e-06 51.8
"SNP_FB_0487706" "chr5A" 86.047 43 6 0 3 45 2318125 2318083 4.08e-06 51.8
"SNP_FB_0487706" "chr5A" 86.047 43 6 0 3 45 2419113 2419071 4.08e-06 51.8
"SNP_FB_0487706" "chr5A" 86.047 43 6 0 3 45 2435590 2435548 4.08e-06 51.8
"SNP_FB_0487706" "chr5A" 86.047 43 6 0 3 45 3476326 3476284 4.08e-06 51.8
"SNP_FB_0487706" "chr5A" 86.047 43 6 0 3 45 3617842 3617884 4.08e-06 51.8
"SNP_FB_0487706" "chr5A" 86.047 43 6 0 3 45 4191061 4191103 4.08e-06 51.8
"SNP_FB_0487706" "chr5A" 86.047 43 6 0 3 45 4603084 4603042 4.08e-06 51.8
"SNP_FB_0487706" "chr5A" 86.047 43 6 0 3 45 5136896 5136854 4.08e-06 51.8
"SNP_FB_0487706" "chr5A" 86.047 43 6 0 3 45 5161740 5161782 4.08e-06 51.8
"SNP_FB_0487706" "chr5A" 86.047 43 6 0 3 45 6454615 6454657 4.08e-06 51.8
"SNP_FB_0487706" "chr5A" 86.047 43 6 0 3 45 6626971 6627013 4.08e-06 51.8
"SNP_FB_0487706" "chr5A" 86.047 43 6 0 3 45 6762883 6762925 4.08e-06 51.8
"SNP_FB_0487706" "chr5A" 86.047 43 6 0 3 45 7468446 7468404 4.08e-06 51.8
"SNP_FB_0487706" "chr5A" 86.047 43 6 0 3 45 7936497 7936455 4.08e-06 51.8
"SNP_FB_0487706" "chr5A" 86.047 43 6 0 3 45 8106806 8106764 4.08e-06 51.8
"SNP_FB_0487706" "chr5A" 86.047 43 6 0 3 45 8880106 8880064 4.08e-06 51.8
"SNP_FB_0487706" "chr5A" 86.047 43 6 0 3 45 9539136 9539094 4.08e-06 51.8
"SNP_FB_0487706" "chr5A" 86.047 43 6 0 3 45 9544176 9544134 4.08e-06 51.8
"SNP_FB_0487706" "chr5A" 86.047 43 6 0 3 45 9654823 9654781 4.08e-06 51.8
"SNP_FB_0487706" "chr5A" 86.047 43 6 0 3 45 9989758 9989800 4.08e-06 51.8
"SNP_FB_0487706" "chr5A" 86.047 43 6 0 3 45 10181312 10181354 4.08e-06 51.8
"SNP_FB_0487706" "chr5A" 86.047 43 6 0 3 45 10335898 10335856 4.08e-06 51.8
"SNP_FB_0487706" "chr5A" 86.047 43 6 0 3 45 10430224 10430182 4.08e-06 51.8
"SNP_FB_0487706" "chr5A" 86.047 43 6 0 3 45 10435954 10435912 4.08e-06 51.8
"SNP_FB_0487706" "chr5A" 86.047 43 6 0 3 45 14954868 14954910 4.08e-06 51.8
"SNP_FB_0487706" "chr5A" 86.047 43 6 0 3 45 16160017 16159975 4.08e-06 51.8
"SNP_FB_0487706" "chr5A" 86.047 43 6 0 3 45 18919536 18919494 4.08e-06 51.8
"SNP_FB_0487706" "chr5A" 86.047 43 6 0 3 45 19227798 19227840 4.08e-06 51.8
"SNP_FB_0487706" "chr5A" 86.047 43 6 0 3 45 19968824 19968782 4.08e-06 51.8
"SNP_FB_0487706" "chr5A" 86.047 43 6 0 3 45 22299986 22299944 4.08e-06 51.8
"SNP_FB_0487706" "chr5A" 86.047 43 6 0 3 45 22697539 22697581 4.08e-06 51.8
"SNP_FB_0487706" "chr5A" 86.047 43 6 0 3 45 22928705 22928663 4.08e-06 51.8
"SNP_FB_0487706" "chr5A" 86.047 43 6 0 3 45 22955627 22955585 4.08e-06 51.8
"SNP_FB_0487706" "chr5A" 86.047 43 6 0 3 45 23997034 23996992 4.08e-06 51.8
"SNP_FB_0487706" "chr5A" 86.047 43 6 0 3 45 25006178 25006136 4.08e-06 51.8
"SNP_FB_0487706" "chr5A" 86.047 43 6 0 3 45 25017567 25017525 4.08e-06 51.8
"SNP_FB_0487706" "chr5A" 86.047 43 6 0 3 45 25138671 25138629 4.08e-06 51.8
"SNP_FB_0487706" "chr5A" 86.047 43 6 0 3 45 25358050 25358008 4.08e-06 51.8
"SNP_FB_0487706" "chr5A" 86.047 43 6 0 3 45 26313049 26313007 4.08e-06 51.8
"SNP_FB_0487706" "chr5A" 86.047 43 6 0 3 45 26313625 26313667 4.08e-06 51.8
"SNP_FB_0487706" "chr5A" 86.047 43 6 0 3 45 26829066 26829024 4.08e-06 51.8
"SNP_FB_0487706" "chr5A" 86.047 43 6 0 3 45 26864615 26864657 4.08e-06 51.8
"SNP_FB_0487706" "chr5A" 86.047 43 6 0 3 45 27468135 27468093 4.08e-06 51.8
"SNP_FB_0487706" "chr5A" 86.047 43 6 0 3 45 27480357 27480315 4.08e-06 51.8
"SNP_FB_0487706" "chr5A" 86.047 43 6 0 3 45 27851609 27851567 4.08e-06 51.8
"SNP_FB_0487706" "chr5A" 86.047 43 6 0 3 45 28145230 28145272 4.08e-06 51.8
"SNP_FB_0487706" "chr5A" 86.047 43 6 0 3 45 28550684 28550642 4.08e-06 51.8
"SNP_FB_0487706" "chr5A" 86.047 43 6 0 3 45 28597188 28597146 4.08e-06 51.8
"SNP_FB_0487706" "chr5A" 86.047 43 6 0 3 45 28624707 28624749 4.08e-06 51.8
"SNP_FB_0487706" "chr5A" 86.047 43 6 0 3 45 28636479 28636521 4.08e-06 51.8
"SNP_FB_0487706" "chr5A" 86.047 43 6 0 3 45 28661174 28661216 4.08e-06 51.8
"SNP_FB_0487706" "chr5A" 86.047 43 6 0 3 45 29202161 29202119 4.08e-06 51.8
"SNP_FB_0487706" "chr5A" 86.047 43 6 0 3 45 29678135 29678177 4.08e-06 51.8
"SNP_FB_0487706" "chr5A" 86.047 43 6 0 3 45 29804339 29804381 4.08e-06 51.8
"SNP_FB_0487706" "chr5A" 86.047 43 6 0 3 45 30149842 30149884 4.08e-06 51.8
"SNP_FB_0487706" "chr5A" 86.047 43 6 0 3 45 30236450 30236492 4.08e-06 51.8
"SNP_FB_0487706" "chr5A" 86.047 43 6 0 3 45 30244269 30244227 4.08e-06 51.8
"SNP_FB_0487706" "chr5A" 86.047 43 6 0 3 45 30249138 30249096 4.08e-06 51.8
"SNP_FB_0487706" "chr5A" 86.047 43 6 0 3 45 30707380 30707422 4.08e-06 51.8
"SNP_FB_0487706" "chr5A" 86.047 43 6 0 3 45 30712450 30712492 4.08e-06 51.8
"SNP_FB_0487706" "chr5A" 86.047 43 6 0 3 45 31000944 31000902 4.08e-06 51.8
"SNP_FB_0487706" "chr5A" 86.047 43 6 0 3 45 31948168 31948210 4.08e-06 51.8
"SNP_FB_0487706" "chr5A" 86.047 43 6 0 3 45 32767882 32767924 4.08e-06 51.8
"SNP_FB_0487706" "chr5A" 86.047 43 6 0 3 45 32949905 32949947 4.08e-06 51.8
"SNP_FB_0487706" "chr5A" 86.047 43 6 0 3 45 33290750 33290792 4.08e-06 51.8
"SNP_FB_0487706" "chr5A" 86.047 43 6 0 3 45 33340688 33340730 4.08e-06 51.8
"SNP_FB_0487706" "chr5A" 86.047 43 6 0 3 45 33525343 33525301 4.08e-06 51.8
"SNP_FB_0487706" "chr5A" 86.047 43 6 0 3 45 34325140 34325098 4.08e-06 51.8
"SNP_FB_0487706" "chr5A" 86.047 43 6 0 3 45 34477576 34477618 4.08e-06 51.8
"SNP_FB_0487706" "chr5A" 86.047 43 6 0 3 45 34489538 34489580 4.08e-06 51.8
"SNP_FB_0487706" "chr5A" 86.047 43 6 0 3 45 34664927 34664885 4.08e-06 51.8
"SNP_FB_0487706" "chr5A" 86.047 43 6 0 3 45 34677872 34677830 4.08e-06 51.8
"SNP_FB_0487706" "chr5A" 86.047 43 6 0 3 45 34839156 34839198 4.08e-06 51.8
"SNP_FB_0487706" "chr5A" 86.047 43 6 0 3 45 34895307 34895265 4.08e-06 51.8
"SNP_FB_0487706" "chr5A" 86.047 43 6 0 3 45 34907733 34907691 4.08e-06 51.8
"SNP_FB_0487706" "chr5A" 86.047 43 6 0 3 45 35292867 35292825 4.08e-06 51.8
"SNP_FB_0487706" "chr5A" 86.047 43 6 0 3 45 37155751 37155709 4.08e-06 51.8
"SNP_FB_0487706" "chr5A" 86.047 43 6 0 3 45 37363998 37363956 4.08e-06 51.8
"SNP_FB_0487706" "chr5A" 86.047 43 6 0 3 45 38112557 38112515 4.08e-06 51.8
"SNP_FB_0487706" "chr5A" 86.047 43 6 0 3 45 38755192 38755150 4.08e-06 51.8
"SNP_FB_0487706" "chr5A" 86.047 43 6 0 3 45 38772783 38772825 4.08e-06 51.8
"SNP_FB_0487706" "chr5A" 86.047 43 6 0 3 45 38876340 38876382 4.08e-06 51.8
"SNP_FB_0487706" "chr5A" 86.047 43 6 0 3 45 39317413 39317455 4.08e-06 51.8
"SNP_FB_0487706" "chr5A" 86.047 43 6 0 3 45 39382125 39382167 4.08e-06 51.8
"SNP_FB_0487706" "chr5A" 86.047 43 6 0 3 45 39417713 39417755 4.08e-06 51.8
"SNP_FB_0487706" "chr5A" 86.047 43 6 0 3 45 39500318 39500276 4.08e-06 51.8
"SNP_FB_0487706" "chr5A" 86.047 43 6 0 3 45 39574134 39574176 4.08e-06 51.8
"SNP_FB_0487706" "chr5A" 86.047 43 6 0 3 45 39622928 39622970 4.08e-06 51.8
"SNP_FB_0487706" "chr5A" 86.047 43 6 0 3 45 39930723 39930765 4.08e-06 51.8
"SNP_FB_0487706" "chr5A" 86.047 43 6 0 3 45 40697074 40697032 4.08e-06 51.8
"SNP_FB_0487706" "chr5A" 86.047 43 6 0 3 45 41919487 41919529 4.08e-06 51.8
"SNP_FB_0487706" "chr5A" 86.047 43 6 0 3 45 43377910 43377952 4.08e-06 51.8
"SNP_FB_0487706" "chr5A" 86.047 43 6 0 3 45 43572868 43572910 4.08e-06 51.8
"SNP_FB_0487706" "chr5A" 86.047 43 6 0 3 45 45005483 45005525 4.08e-06 51.8
"SNP_FB_0487706" "chr5A" 86.047 43 6 0 3 45 46378975 46378933 4.08e-06 51.8
"SNP_FB_0487706" "chr5A" 86.047 43 6 0 3 45 46437848 46437890 4.08e-06 51.8
"SNP_FB_0487706" "chr5A" 86.047 43 6 0 3 45 47171601 47171643 4.08e-06 51.8
"SNP_FB_0487706" "chr5A" 86.047 43 6 0 3 45 47544645 47544603 4.08e-06 51.8
"SNP_FB_0487706" "chr5A" 86.047 43 6 0 3 45 47549478 47549436 4.08e-06 51.8
"SNP_FB_0487706" "chr5A" 93.75 32 2 0 4 35 2814913 2814944 1.42e-05 50
"SNP_FB_0487706" "chr5A" 93.75 32 2 0 4 35 2827023 2827054 1.42e-05 50
"SNP_FB_0487706" "chr5A" 83.673 49 7 1 3 50 21431019 21430971 1.42e-05 50
"SNP_FB_0487706" "chr5A" 85.714 42 6 0 3 44 47160883 47160842 1.42e-05 50
"SNP_FB_0487706" "chr5A" 91.176 34 3 0 2 35 6471168 6471135 4.97e-05 49.1
"SNP_FB_0487706" "chr5A" 83.721 43 7 0 3 45 1638120 1638078 0.000174 47.3
"SNP_FB_0487706" "chr5A" 83.721 43 7 0 3 45 1961247 1961289 0.000174 47.3
"SNP_FB_0487706" "chr5A" 83.721 43 7 0 3 45 1965966 1966008 0.000174 47.3
"SNP_FB_0487706" "chr5A" 83.721 43 7 0 3 45 2023790 2023748 0.000174 47.3
"SNP_FB_0487706" "chr5A" 83.721 43 7 0 3 45 2162608 2162566 0.000174 47.3
"SNP_FB_0487706" "chr5A" 90.909 33 3 0 3 35 2466502 2466534 0.000174 47.3
"SNP_FB_0487706" "chr5A" 83.721 43 7 0 3 45 2666074 2666032 0.000174 47.3
"SNP_FB_0487706" "chr5A" 83.721 43 7 0 3 45 2673902 2673944 0.000174 47.3
"SNP_FB_0487706" "chr5A" 83.721 43 7 0 3 45 3532118 3532160 0.000174 47.3
"SNP_FB_0487706" "chr5A" 83.721 43 7 0 3 45 5629527 5629569 0.000174 47.3
"SNP_FB_0487706" "chr5A" 90.909 33 3 0 3 35 7215883 7215851 0.000174 47.3
"SNP_FB_0487706" "chr5A" 83.721 43 7 0 3 45 7611685 7611727 0.000174 47.3
"SNP_FB_0487706" "chr5A" 83.721 43 7 0 3 45 8893068 8893110 0.000174 47.3
"SNP_FB_0487706" "chr5A" 83.721 43 7 0 3 45 9178762 9178720 0.000174 47.3
"SNP_FB_0487706" "chr5A" 83.721 43 7 0 3 45 9605202 9605244 0.000174 47.3
"SNP_FB_0487706" "chr5A" 83.721 43 7 0 3 45 10203851 10203893 0.000174 47.3
"SNP_FB_0487706" "chr5A" 83.721 43 7 0 3 45 12016609 12016567 0.000174 47.3
"SNP_FB_0487706" "chr5A" 83.721 43 7 0 3 45 13205143 13205185 0.000174 47.3
"SNP_FB_0487706" "chr5A" 83.721 43 7 0 3 45 14087325 14087367 0.000174 47.3
"SNP_FB_0487706" "chr5A" 90.909 33 3 0 3 35 16178436 16178404 0.000174 47.3
"SNP_FB_0487706" "chr5A" 83.721 43 7 0 3 45 19338035 19337993 0.000174 47.3
"SNP_FB_0487706" "chr5A" 90.909 33 3 0 3 35 21805865 21805833 0.000174 47.3
"SNP_FB_0487706" "chr5A" 83.721 43 7 0 3 45 22218319 22218361 0.000174 47.3
"SNP_FB_0487706" "chr5A" 83.721 43 7 0 3 45 23839099 23839141 0.000174 47.3
"SNP_FB_0487706" "chr5A" 90.909 33 3 0 3 35 24001768 24001736 0.000174 47.3
"SNP_FB_0487706" "chr5A" 83.721 43 7 0 3 45 25115233 25115275 0.000174 47.3
"SNP_FB_0487706" "chr5A" 90.909 33 3 0 3 35 25728635 25728603 0.000174 47.3
"SNP_FB_0487706" "chr5A" 83.721 43 7 0 3 45 25818185 25818143 0.000174 47.3
"SNP_FB_0487706" "chr5A" 83.721 43 7 0 3 45 26046449 26046491 0.000174 47.3
"SNP_FB_0487706" "chr5A" 90.909 33 3 0 3 35 26923608 26923640 0.000174 47.3
"SNP_FB_0487706" "chr5A" 83.721 43 7 0 3 45 27788718 27788760 0.000174 47.3
"SNP_FB_0487706" "chr5A" 90.909 33 3 0 3 35 28095713 28095745 0.000174 47.3
"SNP_FB_0487706" "chr5A" 83.721 43 7 0 3 45 28136426 28136468 0.000174 47.3
"SNP_FB_0487706" "chr5A" 83.721 43 7 0 3 45 28562166 28562208 0.000174 47.3
"SNP_FB_0487706" "chr5A" 83.721 43 7 0 3 45 28946827 28946785 0.000174 47.3
"SNP_FB_0487706" "chr5A" 83.721 43 7 0 3 45 29622360 29622318 0.000174 47.3
"SNP_FB_0487706" "chr5A" 90.909 33 3 0 3 35 30435816 30435848 0.000174 47.3
"SNP_FB_0487706" "chr5A" 83.721 43 7 0 3 45 31868477 31868435 0.000174 47.3
"SNP_FB_0487706" "chr5A" 83.721 43 7 0 3 45 32738230 32738188 0.000174 47.3
"SNP_FB_0487706" "chr5A" 83.721 43 7 0 3 45 33972060 33972018 0.000174 47.3
"SNP_FB_0487706" "chr5A" 83.721 43 7 0 3 45 34333683 34333725 0.000174 47.3
"SNP_FB_0487706" "chr5A" 83.721 43 7 0 3 45 35600054 35600012 0.000174 47.3
"SNP_FB_0487706" "chr5A" 83.721 43 7 0 3 45 35891153 35891111 0.000174 47.3
"SNP_FB_0487706" "chr5A" 90.909 33 3 0 3 35 37047504 37047472 0.000174 47.3
"SNP_FB_0487706" "chr5A" 83.721 43 7 0 3 45 38236474 38236516 0.000174 47.3
"SNP_FB_0487706" "chr5A" 83.721 43 7 0 3 45 39247652 39247694 0.000174 47.3
"SNP_FB_0487706" "chr5A" 83.721 43 7 0 3 45 39434376 39434418 0.000174 47.3
"SNP_FB_0487706" "chr5A" 83.721 43 7 0 3 45 39449726 39449684 0.000174 47.3
"SNP_FB_0487706" "chr5A" 83.721 43 7 0 3 45 39845330 39845372 0.000174 47.3
"SNP_FB_0487706" "chr5A" 83.721 43 7 0 3 45 39857224 39857266 0.000174 47.3
"SNP_FB_0487706" "chr5A" 83.721 43 7 0 3 45 39985849 39985891 0.000174 47.3
"SNP_FB_0487706" "chr5A" 83.721 43 7 0 3 45 40111398 40111440 0.000174 47.3
"SNP_FB_0487706" "chr5A" 83.721 43 7 0 3 45 40231871 40231829 0.000174 47.3
"SNP_FB_0487706" "chr5A" 83.721 43 7 0 3 45 47026982 47026940 0.000174 47.3
"SNP_FB_0487706" "chr5A" 83.721 43 7 0 3 45 47262603 47262561 0.000174 47.3
"SNP_FB_0487706" "chr5A" 82.222 45 8 0 3 47 42452315 42452271 0.000174 46.4
"SNP_FB_0487706" "chr5A" 83.333 42 7 0 4 45 7618915 7618956 0.000606 45.5
"SNP_FB_0487706" "chr5A" 81.818 44 8 0 4 47 31659669 31659712 0.000606 44.6
"SNP_FB_0487706" "chr5A" 87.879 33 4 0 3 35 6283648 6283680 0.002 42.8
"SNP_FB_0487706" "chr5A" 81.395 43 8 0 3 45 10457046 10457088 0.002 42.8
"SNP_FB_0487706" "chr5A" 81.395 43 8 0 3 45 12301019 12301061 0.002 42.8
"SNP_FB_0487706" "chr5A" 87.879 33 4 0 3 35 17300545 17300513 0.002 42.8
"SNP_FB_0487706" "chr5A" 81.395 43 8 0 3 45 19677250 19677208 0.002 42.8
"SNP_FB_0487706" "chr5A" 87.879 33 4 0 3 35 26939005 26938973 0.002 42.8
"SNP_FB_0487706" "chr5A" 80 45 9 0 3 47 16248319 16248275 0.007 41.9
"SNP_FB_0487706" "chr5A" 90 30 3 0 3 32 27553282 27553253 0.007 41.9
"SNP_FB_0487706" "chr5A" 100 17 0 0 4 20 9819431 9819447 3.8 31.9
"SNP_FB_0487706" "chr6A" 88.372 43 5 0 3 45 21320037 21319995 3.35e-07 56.3
"SNP_FB_0487706" "chr6A" 86.047 43 6 0 3 45 122398 122440 4.08e-06 51.8
"SNP_FB_0487706" "chr6A" 86.047 43 6 0 3 45 132689 132731 4.08e-06 51.8
"SNP_FB_0487706" "chr6A" 86.047 43 6 0 3 45 582182 582140 4.08e-06 51.8
"SNP_FB_0487706" "chr6A" 86.047 43 6 0 3 45 586964 586922 4.08e-06 51.8
"SNP_FB_0487706" "chr6A" 86.047 43 6 0 3 45 2173254 2173212 4.08e-06 51.8
"SNP_FB_0487706" "chr6A" 86.047 43 6 0 3 45 2185622 2185580 4.08e-06 51.8
"SNP_FB_0487706" "chr6A" 86.047 43 6 0 3 45 2276162 2276120 4.08e-06 51.8
"SNP_FB_0487706" "chr6A" 86.047 43 6 0 3 45 3526360 3526318 4.08e-06 51.8
"SNP_FB_0487706" "chr6A" 86.047 43 6 0 3 45 3540753 3540711 4.08e-06 51.8
"SNP_FB_0487706" "chr6A" 86.047 43 6 0 3 45 3565301 3565259 4.08e-06 51.8
"SNP_FB_0487706" "chr6A" 86.047 43 6 0 3 45 3651417 3651459 4.08e-06 51.8
"SNP_FB_0487706" "chr6A" 86.047 43 6 0 3 45 3680477 3680435 4.08e-06 51.8
"SNP_FB_0487706" "chr6A" 86.047 43 6 0 3 45 3687881 3687839 4.08e-06 51.8
"SNP_FB_0487706" "chr6A" 86.047 43 6 0 3 45 3692000 3691958 4.08e-06 51.8
"SNP_FB_0487706" "chr6A" 86.047 43 6 0 3 45 3746748 3746706 4.08e-06 51.8
"SNP_FB_0487706" "chr6A" 86.047 43 6 0 3 45 3828388 3828346 4.08e-06 51.8
"SNP_FB_0487706" "chr6A" 86.047 43 6 0 3 45 4035201 4035243 4.08e-06 51.8
"SNP_FB_0487706" "chr6A" 86.047 43 6 0 3 45 4045183 4045225 4.08e-06 51.8
"SNP_FB_0487706" "chr6A" 86.047 43 6 0 3 45 4199803 4199761 4.08e-06 51.8
"SNP_FB_0487706" "chr6A" 86.047 43 6 0 3 45 4817602 4817560 4.08e-06 51.8
"SNP_FB_0487706" "chr6A" 86.047 43 6 0 3 45 5812587 5812545 4.08e-06 51.8
"SNP_FB_0487706" "chr6A" 86.047 43 6 0 3 45 6219850 6219808 4.08e-06 51.8
"SNP_FB_0487706" "chr6A" 86.047 43 6 0 3 45 6474012 6474054 4.08e-06 51.8
"SNP_FB_0487706" "chr6A" 86.047 43 6 0 3 45 7066125 7066083 4.08e-06 51.8
"SNP_FB_0487706" "chr6A" 86.047 43 6 0 3 45 7491053 7491011 4.08e-06 51.8
"SNP_FB_0487706" "chr6A" 86.047 43 6 0 3 45 8122733 8122775 4.08e-06 51.8
"SNP_FB_0487706" "chr6A" 86.047 43 6 0 3 45 8439880 8439838 4.08e-06 51.8
"SNP_FB_0487706" "chr6A" 86.047 43 6 0 3 45 8452465 8452507 4.08e-06 51.8
"SNP_FB_0487706" "chr6A" 86.047 43 6 0 3 45 8464615 8464657 4.08e-06 51.8
"SNP_FB_0487706" "chr6A" 86.047 43 6 0 3 45 8476765 8476807 4.08e-06 51.8
"SNP_FB_0487706" "chr6A" 86.047 43 6 0 3 45 8485353 8485395 4.08e-06 51.8
"SNP_FB_0487706" "chr6A" 86.047 43 6 0 3 45 8842304 8842346 4.08e-06 51.8
"SNP_FB_0487706" "chr6A" 86.047 43 6 0 3 45 10509059 10509017 4.08e-06 51.8
"SNP_FB_0487706" "chr6A" 86.047 43 6 0 3 45 13324933 13324891 4.08e-06 51.8
"SNP_FB_0487706" "chr6A" 86.047 43 6 0 3 45 14152389 14152431 4.08e-06 51.8
"SNP_FB_0487706" "chr6A" 86.047 43 6 0 3 45 14528993 14528951 4.08e-06 51.8
"SNP_FB_0487706" "chr6A" 86.047 43 6 0 3 45 14535686 14535644 4.08e-06 51.8
"SNP_FB_0487706" "chr6A" 86.047 43 6 0 3 45 18730820 18730862 4.08e-06 51.8
"SNP_FB_0487706" "chr6A" 86.047 43 6 0 3 45 18991469 18991511 4.08e-06 51.8
"SNP_FB_0487706" "chr6A" 86.047 43 6 0 3 45 19061661 19061703 4.08e-06 51.8
"SNP_FB_0487706" "chr6A" 86.047 43 6 0 3 45 21161436 21161394 4.08e-06 51.8
"SNP_FB_0487706" "chr6A" 86.047 43 6 0 3 45 23230755 23230713 4.08e-06 51.8
"SNP_FB_0487706" "chr6A" 86.047 43 6 0 3 45 23954519 23954561 4.08e-06 51.8
"SNP_FB_0487706" "chr6A" 86.047 43 6 0 3 45 24338930 24338972 4.08e-06 51.8
"SNP_FB_0487706" "chr6A" 86.047 43 6 0 3 45 24488688 24488730 4.08e-06 51.8
"SNP_FB_0487706" "chr6A" 86.047 43 6 0 3 45 24745143 24745101 4.08e-06 51.8
"SNP_FB_0487706" "chr6A" 86.047 43 6 0 3 45 27578264 27578306 4.08e-06 51.8
"SNP_FB_0487706" "chr6A" 86.047 43 6 0 3 45 29062594 29062552 4.08e-06 51.8
"SNP_FB_0487706" "chr6A" 86.047 43 6 0 3 45 29063577 29063535 4.08e-06 51.8
"SNP_FB_0487706" "chr6A" 86.047 43 6 0 3 45 30168012 30168054 4.08e-06 51.8
"SNP_FB_0487706" "chr6A" 86.047 43 6 0 3 45 30408447 30408489 4.08e-06 51.8
"SNP_FB_0487706" "chr6A" 86.047 43 6 0 3 45 31408044 31408086 4.08e-06 51.8
"SNP_FB_0487706" "chr6A" 86.047 43 6 0 3 45 32317918 32317960 4.08e-06 51.8
"SNP_FB_0487706" "chr6A" 86.047 43 6 0 3 45 32800353 32800311 4.08e-06 51.8
"SNP_FB_0487706" "chr6A" 86.047 43 6 0 3 45 33069100 33069142 4.08e-06 51.8
"SNP_FB_0487706" "chr6A" 86.047 43 6 0 3 45 33074256 33074298 4.08e-06 51.8
"SNP_FB_0487706" "chr6A" 86.047 43 6 0 3 45 33982529 33982487 4.08e-06 51.8
"SNP_FB_0487706" "chr6A" 86.047 43 6 0 3 45 34404111 34404069 4.08e-06 51.8
"SNP_FB_0487706" "chr6A" 86.047 43 6 0 3 45 37269384 37269426 4.08e-06 51.8
"SNP_FB_0487706" "chr6A" 84.444 45 7 0 3 47 19428950 19428906 1.42e-05 50.9
"SNP_FB_0487706" "chr6A" 85.366 41 6 0 5 45 686350 686390 4.97e-05 48.2
"SNP_FB_0487706" "chr6A" 85.366 41 6 0 5 45 700416 700456 4.97e-05 48.2
"SNP_FB_0487706" "chr6A" 83.721 43 7 0 3 45 1177714 1177672 0.000174 47.3
"SNP_FB_0487706" "chr6A" 83.721 43 7 0 3 45 1190827 1190785 0.000174 47.3
"SNP_FB_0487706" "chr6A" 83.721 43 7 0 3 45 3590488 3590530 0.000174 47.3
"SNP_FB_0487706" "chr6A" 83.721 43 7 0 3 45 3603606 3603648 0.000174 47.3
"SNP_FB_0487706" "chr6A" 83.721 43 7 0 3 45 5223437 5223395 0.000174 47.3
"SNP_FB_0487706" "chr6A" 83.721 43 7 0 3 45 6999876 6999834 0.000174 47.3
"SNP_FB_0487706" "chr6A" 83.721 43 7 0 3 45 13578667 13578625 0.000174 47.3
"SNP_FB_0487706" "chr6A" 83.721 43 7 0 3 45 14231261 14231303 0.000174 47.3
"SNP_FB_0487706" "chr6A" 90.909 33 3 0 3 35 16794663 16794631 0.000174 47.3
"SNP_FB_0487706" "chr6A" 83.721 43 7 0 3 45 18764599 18764557 0.000174 47.3
"SNP_FB_0487706" "chr6A" 83.721 43 7 0 3 45 18930949 18930991 0.000174 47.3
"SNP_FB_0487706" "chr6A" 83.721 43 7 0 3 45 19886167 19886125 0.000174 47.3
"SNP_FB_0487706" "chr6A" 83.721 43 7 0 3 45 21474528 21474486 0.000174 47.3
"SNP_FB_0487706" "chr6A" 83.721 43 7 0 3 45 22085005 22084963 0.000174 47.3
"SNP_FB_0487706" "chr6A" 83.721 43 7 0 3 45 22693960 22693918 0.000174 47.3
"SNP_FB_0487706" "chr6A" 83.721 43 7 0 3 45 26354822 26354780 0.000174 47.3
"SNP_FB_0487706" "chr6A" 83.721 43 7 0 3 45 28780258 28780216 0.000174 47.3
"SNP_FB_0487706" "chr6A" 83.721 43 7 0 3 45 30400190 30400232 0.000174 47.3
"SNP_FB_0487706" "chr6A" 83.721 43 7 0 3 45 33778942 33778984 0.000174 47.3
"SNP_FB_0487706" "chr6A" 83.721 43 7 0 3 45 35884066 35884024 0.000174 47.3
"SNP_FB_0487706" "chr6A" 87.879 33 4 0 3 35 596976 597008 0.002 42.8
"SNP_FB_0487706" "chr6A" 87.879 33 4 0 3 35 3663763 3663795 0.002 42.8
"SNP_FB_0487706" "chr6A" 81.395 43 8 0 3 45 6224229 6224187 0.002 42.8
"SNP_FB_0487706" "chr6A" 81.395 43 8 0 3 45 6622222 6622180 0.002 42.8
"SNP_FB_0487706" "chr6A" 81.395 43 8 0 3 45 6692191 6692149 0.002 42.8
"SNP_FB_0487706" "chr6A" 81.395 43 8 0 3 45 12450210 12450252 0.002 42.8
"SNP_FB_0487706" "chr6A" 87.879 33 4 0 3 35 12450409 12450441 0.002 42.8
"SNP_FB_0487706" "chr6A" 81.395 43 8 0 3 45 28366138 28366180 0.002 42.8
"SNP_FB_0487706" "chr6A" 84.848 33 5 0 3 35 31245781 31245749 0.09 38.3
"SNP_FB_0487706" "chr7A" 88.372 43 5 0 3 45 19014133 19014175 3.35e-07 56.3
"SNP_FB_0487706" "chr7A" 88.372 43 5 0 3 45 28978669 28978711 3.35e-07 56.3
"SNP_FB_0487706" "chr7A" 86.667 45 6 0 3 47 7835965 7836009 3.35e-07 55.4
"SNP_FB_0487706" "chr7A" 86.667 45 6 0 3 47 11813279 11813235 3.35e-07 55.4
"SNP_FB_0487706" "chr7A" 86.364 44 6 0 3 46 6504429 6504386 1.17e-06 53.6
"SNP_FB_0487706" "chr7A" 86.364 44 6 0 4 47 8795850 8795893 1.17e-06 53.6
"SNP_FB_0487706" "chr7A" 86.047 43 6 0 3 45 19604 19646 4.08e-06 51.8
"SNP_FB_0487706" "chr7A" 86.047 43 6 0 3 45 965197 965155 4.08e-06 51.8
"SNP_FB_0487706" "chr7A" 86.047 43 6 0 3 45 1202110 1202068 4.08e-06 51.8
"SNP_FB_0487706" "chr7A" 86.047 43 6 0 3 45 1219445 1219403 4.08e-06 51.8
"SNP_FB_0487706" "chr7A" 86.047 43 6 0 3 45 1223666 1223624 4.08e-06 51.8
"SNP_FB_0487706" "chr7A" 86.047 43 6 0 3 45 1611965 1611923 4.08e-06 51.8
"SNP_FB_0487706" "chr7A" 86.047 43 6 0 3 45 1807830 1807872 4.08e-06 51.8
"SNP_FB_0487706" "chr7A" 86.047 43 6 0 3 45 1928242 1928284 4.08e-06 51.8
"SNP_FB_0487706" "chr7A" 86.047 43 6 0 3 45 2486390 2486348 4.08e-06 51.8
"SNP_FB_0487706" "chr7A" 86.047 43 6 0 3 45 2628968 2629010 4.08e-06 51.8
"SNP_FB_0487706" "chr7A" 86.047 43 6 0 3 45 2949655 2949697 4.08e-06 51.8
"SNP_FB_0487706" "chr7A" 86.047 43 6 0 3 45 3014316 3014274 4.08e-06 51.8
"SNP_FB_0487706" "chr7A" 86.047 43 6 0 3 45 3032166 3032124 4.08e-06 51.8
"SNP_FB_0487706" "chr7A" 86.047 43 6 0 3 45 3294177 3294135 4.08e-06 51.8
"SNP_FB_0487706" "chr7A" 86.047 43 6 0 3 45 3295159 3295117 4.08e-06 51.8
"SNP_FB_0487706" "chr7A" 86.047 43 6 0 3 45 3340159 3340201 4.08e-06 51.8
"SNP_FB_0487706" "chr7A" 86.047 43 6 0 3 45 3696718 3696676 4.08e-06 51.8
"SNP_FB_0487706" "chr7A" 86.047 43 6 0 3 45 3849894 3849936 4.08e-06 51.8
"SNP_FB_0487706" "chr7A" 86.047 43 6 0 3 45 3895584 3895542 4.08e-06 51.8
"SNP_FB_0487706" "chr7A" 86.047 43 6 0 3 45 4089706 4089664 4.08e-06 51.8
"SNP_FB_0487706" "chr7A" 86.047 43 6 0 3 45 5186054 5186012 4.08e-06 51.8
"SNP_FB_0487706" "chr7A" 86.047 43 6 0 3 45 5475724 5475682 4.08e-06 51.8
"SNP_FB_0487706" "chr7A" 86.047 43 6 0 3 45 5769813 5769771 4.08e-06 51.8
"SNP_FB_0487706" "chr7A" 86.047 43 6 0 3 45 6058411 6058453 4.08e-06 51.8
"SNP_FB_0487706" "chr7A" 86.047 43 6 0 3 45 6112387 6112429 4.08e-06 51.8
"SNP_FB_0487706" "chr7A" 86.047 43 6 0 3 45 6180969 6181011 4.08e-06 51.8
"SNP_FB_0487706" "chr7A" 86.047 43 6 0 3 45 7023360 7023402 4.08e-06 51.8
"SNP_FB_0487706" "chr7A" 86.047 43 6 0 3 45 7418757 7418715 4.08e-06 51.8
"SNP_FB_0487706" "chr7A" 86.047 43 6 0 3 45 8302358 8302316 4.08e-06 51.8
"SNP_FB_0487706" "chr7A" 86.047 43 6 0 3 45 8425453 8425411 4.08e-06 51.8
"SNP_FB_0487706" "chr7A" 86.047 43 6 0 3 45 8926913 8926955 4.08e-06 51.8
"SNP_FB_0487706" "chr7A" 86.047 43 6 0 3 45 9438393 9438351 4.08e-06 51.8
"SNP_FB_0487706" "chr7A" 86.047 43 6 0 3 45 9674929 9674887 4.08e-06 51.8
"SNP_FB_0487706" "chr7A" 86.047 43 6 0 3 45 9698652 9698694 4.08e-06 51.8
"SNP_FB_0487706" "chr7A" 86.047 43 6 0 3 45 9742514 9742556 4.08e-06 51.8
"SNP_FB_0487706" "chr7A" 86.047 43 6 0 3 45 10539842 10539800 4.08e-06 51.8
"SNP_FB_0487706" "chr7A" 86.047 43 6 0 3 45 11015159 11015201 4.08e-06 51.8
"SNP_FB_0487706" "chr7A" 86.047 43 6 0 3 45 12437014 12436972 4.08e-06 51.8
"SNP_FB_0487706" "chr7A" 86.047 43 6 0 3 45 15248007 15248049 4.08e-06 51.8
"SNP_FB_0487706" "chr7A" 86.047 43 6 0 3 45 15358102 15358060 4.08e-06 51.8
"SNP_FB_0487706" "chr7A" 86.047 43 6 0 3 45 16091295 16091337 4.08e-06 51.8
"SNP_FB_0487706" "chr7A" 86.047 43 6 0 3 45 16705876 16705918 4.08e-06 51.8
"SNP_FB_0487706" "chr7A" 86.047 43 6 0 3 45 17304633 17304591 4.08e-06 51.8
"SNP_FB_0487706" "chr7A" 86.047 43 6 0 3 45 18063475 18063433 4.08e-06 51.8
"SNP_FB_0487706" "chr7A" 86.047 43 6 0 3 45 18074339 18074297 4.08e-06 51.8
"SNP_FB_0487706" "chr7A" 86.047 43 6 0 3 45 18680437 18680395 4.08e-06 51.8
"SNP_FB_0487706" "chr7A" 86.047 43 6 0 3 45 18796709 18796751 4.08e-06 51.8
"SNP_FB_0487706" "chr7A" 86.047 43 6 0 3 45 19117112 19117070 4.08e-06 51.8
"SNP_FB_0487706" "chr7A" 86.047 43 6 0 3 45 21268222 21268264 4.08e-06 51.8
"SNP_FB_0487706" "chr7A" 86.047 43 6 0 3 45 22067912 22067870 4.08e-06 51.8
"SNP_FB_0487706" "chr7A" 86.047 43 6 0 3 45 23613611 23613569 4.08e-06 51.8
"SNP_FB_0487706" "chr7A" 86.047 43 6 0 3 45 24258141 24258099 4.08e-06 51.8
"SNP_FB_0487706" "chr7A" 86.047 43 6 0 3 45 25090362 25090404 4.08e-06 51.8
"SNP_FB_0487706" "chr7A" 86.047 43 6 0 3 45 25861561 25861603 4.08e-06 51.8
"SNP_FB_0487706" "chr7A" 86.047 43 6 0 3 45 25969751 25969793 4.08e-06 51.8
"SNP_FB_0487706" "chr7A" 86.047 43 6 0 3 45 26595067 26595109 4.08e-06 51.8
"SNP_FB_0487706" "chr7A" 86.047 43 6 0 3 45 27321988 27321946 4.08e-06 51.8
"SNP_FB_0487706" "chr7A" 86.047 43 6 0 3 45 29093689 29093731 4.08e-06 51.8
"SNP_FB_0487706" "chr7A" 86.047 43 6 0 3 45 29348613 29348571 4.08e-06 51.8
"SNP_FB_0487706" "chr7A" 86.047 43 6 0 3 45 29494022 29493980 4.08e-06 51.8
"SNP_FB_0487706" "chr7A" 86.047 43 6 0 3 45 30066250 30066292 4.08e-06 51.8
"SNP_FB_0487706" "chr7A" 86.047 43 6 0 3 45 30080642 30080600 4.08e-06 51.8
"SNP_FB_0487706" "chr7A" 86.047 43 6 0 3 45 30095446 30095404 4.08e-06 51.8
"SNP_FB_0487706" "chr7A" 86.047 43 6 0 3 45 30366245 30366287 4.08e-06 51.8
"SNP_FB_0487706" "chr7A" 86.047 43 6 0 3 45 31123458 31123500 4.08e-06 51.8
"SNP_FB_0487706" "chr7A" 86.047 43 6 0 3 45 31529256 31529214 4.08e-06 51.8
"SNP_FB_0487706" "chr7A" 86.047 43 6 0 3 45 31921073 31921031 4.08e-06 51.8
"SNP_FB_0487706" "chr7A" 86.047 43 6 0 3 45 32280968 32281010 4.08e-06 51.8
"SNP_FB_0487706" "chr7A" 86.047 43 6 0 3 45 32407607 32407565 4.08e-06 51.8
"SNP_FB_0487706" "chr7A" 86.047 43 6 0 3 45 32602174 32602132 4.08e-06 51.8
"SNP_FB_0487706" "chr7A" 86.047 43 6 0 3 45 33013587 33013629 4.08e-06 51.8
"SNP_FB_0487706" "chr7A" 86.047 43 6 0 3 45 33512620 33512662 4.08e-06 51.8
"SNP_FB_0487706" "chr7A" 86.047 43 6 0 3 45 33878157 33878199 4.08e-06 51.8
"SNP_FB_0487706" "chr7A" 86.047 43 6 0 3 45 34232904 34232946 4.08e-06 51.8
"SNP_FB_0487706" "chr7A" 84.444 45 7 0 3 47 7836043 7836087 1.42e-05 50.9
"SNP_FB_0487706" "chr7A" 84.444 45 7 0 3 47 10597943 10597987 1.42e-05 50.9
"SNP_FB_0487706" "chr7A" 84.444 45 7 0 3 47 15676109 15676153 1.42e-05 50.9
"SNP_FB_0487706" "chr7A" 85.714 42 6 0 4 45 3341143 3341184 1.42e-05 50
"SNP_FB_0487706" "chr7A" 85.714 42 6 0 4 45 20799208 20799249 1.42e-05 50
"SNP_FB_0487706" "chr7A" 83.673 49 7 1 3 50 31271376 31271328 1.42e-05 50
"SNP_FB_0487706" "chr7A" 86.047 43 5 1 3 45 11746479 11746438 4.97e-05 48.2
"SNP_FB_0487706" "chr7A" 83.721 43 7 0 3 45 389832 389790 0.000174 47.3
"SNP_FB_0487706" "chr7A" 83.721 43 7 0 3 45 2268476 2268434 0.000174 47.3
"SNP_FB_0487706" "chr7A" 90.909 33 3 0 3 35 2835392 2835424 0.000174 47.3
"SNP_FB_0487706" "chr7A" 90.909 33 3 0 3 35 3181974 3182006 0.000174 47.3
"SNP_FB_0487706" "chr7A" 83.721 43 7 0 3 45 3562558 3562516 0.000174 47.3
"SNP_FB_0487706" "chr7A" 83.721 43 7 0 3 45 4388496 4388454 0.000174 47.3
"SNP_FB_0487706" "chr7A" 83.721 43 7 0 3 45 7842585 7842627 0.000174 47.3
"SNP_FB_0487706" "chr7A" 90.909 33 3 0 3 35 8241964 8241932 0.000174 47.3
"SNP_FB_0487706" "chr7A" 83.721 43 7 0 3 45 9837130 9837172 0.000174 47.3
"SNP_FB_0487706" "chr7A" 83.721 43 7 0 3 45 10241222 10241180 0.000174 47.3
"SNP_FB_0487706" "chr7A" 83.721 43 7 0 3 45 10333615 10333573 0.000174 47.3
"SNP_FB_0487706" "chr7A" 83.721 43 7 0 3 45 12268409 12268451 0.000174 47.3
"SNP_FB_0487706" "chr7A" 83.721 43 7 0 3 45 13148606 13148564 0.000174 47.3
"SNP_FB_0487706" "chr7A" 83.721 43 7 0 3 45 14892191 14892149 0.000174 47.3
"SNP_FB_0487706" "chr7A" 83.721 43 7 0 3 45 15886606 15886648 0.000174 47.3
"SNP_FB_0487706" "chr7A" 90.909 33 3 0 3 35 16803125 16803093 0.000174 47.3
"SNP_FB_0487706" "chr7A" 83.721 43 7 0 3 45 18293928 18293886 0.000174 47.3
"SNP_FB_0487706" "chr7A" 83.721 43 7 0 3 45 18805597 18805639 0.000174 47.3
"SNP_FB_0487706" "chr7A" 83.721 43 7 0 3 45 18819950 18819992 0.000174 47.3
"SNP_FB_0487706" "chr7A" 83.721 43 7 0 3 45 21723836 21723878 0.000174 47.3
"SNP_FB_0487706" "chr7A" 83.721 43 7 0 3 45 22055083 22055125 0.000174 47.3
"SNP_FB_0487706" "chr7A" 83.721 43 7 0 3 45 22355868 22355826 0.000174 47.3
"SNP_FB_0487706" "chr7A" 83.721 43 7 0 3 45 24049050 24049092 0.000174 47.3
"SNP_FB_0487706" "chr7A" 83.721 43 7 0 3 45 24436068 24436110 0.000174 47.3
"SNP_FB_0487706" "chr7A" 90.909 33 3 0 3 35 24564233 24564201 0.000174 47.3
"SNP_FB_0487706" "chr7A" 83.721 43 7 0 3 45 27142542 27142500 0.000174 47.3
"SNP_FB_0487706" "chr7A" 83.721 43 7 0 3 45 28291267 28291225 0.000174 47.3
"SNP_FB_0487706" "chr7A" 83.721 43 7 0 3 45 30123695 30123653 0.000174 47.3
"SNP_FB_0487706" "chr7A" 83.721 43 7 0 3 45 30302804 30302762 0.000174 47.3
"SNP_FB_0487706" "chr7A" 83.721 43 7 0 3 45 30330046 30330088 0.000174 47.3
"SNP_FB_0487706" "chr7A" 83.721 43 7 0 3 45 31080996 31081038 0.000174 47.3
"SNP_FB_0487706" "chr7A" 83.721 43 7 0 3 45 32031378 32031336 0.000174 47.3
"SNP_FB_0487706" "chr7A" 81.818 44 8 0 4 47 13483162 13483205 0.000606 44.6
"SNP_FB_0487706" "chr7A" 82.927 41 7 0 5 45 5716940 5716980 0.002 43.7
"SNP_FB_0487706" "chr7A" 81.395 43 8 0 3 45 172284 172242 0.002 42.8
"SNP_FB_0487706" "chr7A" 81.395 43 8 0 3 45 9311330 9311288 0.002 42.8
"SNP_FB_0487706" "chr7A" 87.879 33 4 0 3 35 9360112 9360080 0.002 42.8
"SNP_FB_0487706" "chr7A" 87.879 33 4 0 3 35 9709491 9709523 0.002 42.8
"SNP_FB_0487706" "chr7A" 81.395 43 8 0 3 45 15651833 15651875 0.002 42.8
"SNP_FB_0487706" "chr7A" 87.879 33 4 0 3 35 19029691 19029723 0.002 42.8
"SNP_FB_0487706" "chr7A" 81.395 43 8 0 3 45 20230618 20230660 0.002 42.8
"SNP_FB_0487706" "chr7A" 81.395 43 8 0 3 45 20306156 20306198 0.002 42.8
"SNP_FB_0487706" "chr7A" 81.395 43 8 0 3 45 31800451 31800409 0.002 42.8
"SNP_FB_0487706" "chr7A" 80 45 9 0 3 47 21732215 21732171 0.007 41.9
"SNP_FB_0487706" "chr7A" 84.848 33 5 0 3 35 11840648 11840616 0.09 38.3
"SNP_FB_0487706" "chr7A" 81.818 33 6 0 3 35 15673236 15673268 1.1 33.7
"SNP_FB_0487706" "chr8A" 88.372 43 5 0 3 45 556927 556885 3.35e-07 56.3
"SNP_FB_0487706" "chr8A" 87.234 47 5 1 3 49 22852902 22852857 3.35e-07 55.4
"SNP_FB_0487706" "chr8A" 86.667 45 6 0 3 47 28531143 28531099 3.35e-07 55.4
"SNP_FB_0487706" "chr8A" 86.364 44 6 0 4 47 231086 231129 1.17e-06 53.6
"SNP_FB_0487706" "chr8A" 86.364 44 6 0 2 45 21295537 21295494 1.17e-06 53.6
"SNP_FB_0487706" "chr8A" 86.047 43 6 0 3 45 668414 668456 4.08e-06 51.8
"SNP_FB_0487706" "chr8A" 86.047 43 6 0 3 45 1207625 1207583 4.08e-06 51.8
"SNP_FB_0487706" "chr8A" 86.047 43 6 0 3 45 1713289 1713247 4.08e-06 51.8
"SNP_FB_0487706" "chr8A" 86.047 43 6 0 3 45 1718215 1718173 4.08e-06 51.8
"SNP_FB_0487706" "chr8A" 86.047 43 6 0 3 45 2492469 2492511 4.08e-06 51.8
"SNP_FB_0487706" "chr8A" 86.047 43 6 0 3 45 3514462 3514420 4.08e-06 51.8
"SNP_FB_0487706" "chr8A" 86.047 43 6 0 3 45 3540293 3540251 4.08e-06 51.8
"SNP_FB_0487706" "chr8A" 86.047 43 6 0 3 45 3824947 3824989 4.08e-06 51.8
"SNP_FB_0487706" "chr8A" 86.047 43 6 0 3 45 5155123 5155165 4.08e-06 51.8
"SNP_FB_0487706" "chr8A" 86.047 43 6 0 3 45 5464952 5464910 4.08e-06 51.8
"SNP_FB_0487706" "chr8A" 86.047 43 6 0 3 45 5770918 5770876 4.08e-06 51.8
"SNP_FB_0487706" "chr8A" 86.047 43 6 0 3 45 7981621 7981579 4.08e-06 51.8
"SNP_FB_0487706" "chr8A" 86.047 43 6 0 3 45 9137373 9137415 4.08e-06 51.8
"SNP_FB_0487706" "chr8A" 86.047 43 6 0 3 45 10560405 10560447 4.08e-06 51.8
"SNP_FB_0487706" "chr8A" 86.047 43 6 0 3 45 10983755 10983797 4.08e-06 51.8
"SNP_FB_0487706" "chr8A" 86.047 43 6 0 3 45 11412978 11413020 4.08e-06 51.8
"SNP_FB_0487706" "chr8A" 86.047 43 6 0 3 45 11763205 11763163 4.08e-06 51.8
"SNP_FB_0487706" "chr8A" 86.047 43 6 0 3 45 12143386 12143344 4.08e-06 51.8
"SNP_FB_0487706" "chr8A" 86.047 43 6 0 3 45 12520305 12520347 4.08e-06 51.8
"SNP_FB_0487706" "chr8A" 86.047 43 6 0 3 45 12617325 12617367 4.08e-06 51.8
"SNP_FB_0487706" "chr8A" 86.047 43 6 0 3 45 13170518 13170560 4.08e-06 51.8
"SNP_FB_0487706" "chr8A" 86.047 43 6 0 3 45 13924614 13924656 4.08e-06 51.8
"SNP_FB_0487706" "chr8A" 86.047 43 6 0 3 45 14635936 14635978 4.08e-06 51.8
"SNP_FB_0487706" "chr8A" 86.047 43 6 0 3 45 15232789 15232831 4.08e-06 51.8
"SNP_FB_0487706" "chr8A" 86.047 43 6 0 3 45 15607969 15607927 4.08e-06 51.8
"SNP_FB_0487706" "chr8A" 86.047 43 6 0 3 45 15815785 15815743 4.08e-06 51.8
"SNP_FB_0487706" "chr8A" 86.047 43 6 0 3 45 15826712 15826670 4.08e-06 51.8
"SNP_FB_0487706" "chr8A" 86.047 43 6 0 3 45 16073773 16073815 4.08e-06 51.8
"SNP_FB_0487706" "chr8A" 86.047 43 6 0 3 45 17618024 17617982 4.08e-06 51.8
"SNP_FB_0487706" "chr8A" 86.047 43 6 0 3 45 17628498 17628456 4.08e-06 51.8
"SNP_FB_0487706" "chr8A" 86.047 43 6 0 3 45 18933618 18933660 4.08e-06 51.8
"SNP_FB_0487706" "chr8A" 86.047 43 6 0 3 45 19427037 19426995 4.08e-06 51.8
"SNP_FB_0487706" "chr8A" 86.047 43 6 0 3 45 19487463 19487421 4.08e-06 51.8
"SNP_FB_0487706" "chr8A" 86.047 43 6 0 3 45 19929520 19929478 4.08e-06 51.8
"SNP_FB_0487706" "chr8A" 86.047 43 6 0 3 45 21869275 21869233 4.08e-06 51.8
"SNP_FB_0487706" "chr8A" 86.047 43 6 0 3 45 22075403 22075361 4.08e-06 51.8
"SNP_FB_0487706" "chr8A" 86.047 43 6 0 3 45 22158113 22158071 4.08e-06 51.8
"SNP_FB_0487706" "chr8A" 86.047 43 6 0 3 45 23131087 23131129 4.08e-06 51.8
"SNP_FB_0487706" "chr8A" 86.047 43 6 0 5 47 23239351 23239309 4.08e-06 51.8
"SNP_FB_0487706" "chr8A" 86.047 43 6 0 3 45 23402556 23402598 4.08e-06 51.8
"SNP_FB_0487706" "chr8A" 86.047 43 6 0 3 45 23612113 23612071 4.08e-06 51.8
"SNP_FB_0487706" "chr8A" 86.047 43 6 0 3 45 24133488 24133446 4.08e-06 51.8
"SNP_FB_0487706" "chr8A" 86.047 43 6 0 3 45 24145139 24145097 4.08e-06 51.8
"SNP_FB_0487706" "chr8A" 86.047 43 6 0 3 45 24155608 24155566 4.08e-06 51.8
"SNP_FB_0487706" "chr8A" 86.047 43 6 0 3 45 24209334 24209376 4.08e-06 51.8
"SNP_FB_0487706" "chr8A" 86.047 43 6 0 3 45 24214920 24214962 4.08e-06 51.8
"SNP_FB_0487706" "chr8A" 86.047 43 6 0 3 45 24228865 24228907 4.08e-06 51.8
"SNP_FB_0487706" "chr8A" 86.047 43 6 0 3 45 26594754 26594796 4.08e-06 51.8
"SNP_FB_0487706" "chr8A" 86.047 43 6 0 3 45 26639710 26639752 4.08e-06 51.8
"SNP_FB_0487706" "chr8A" 86.047 43 6 0 3 45 26712645 26712603 4.08e-06 51.8
"SNP_FB_0487706" "chr8A" 86.047 43 6 0 3 45 28359668 28359710 4.08e-06 51.8
"SNP_FB_0487706" "chr8A" 86.047 43 6 0 3 45 28364595 28364637 4.08e-06 51.8
"SNP_FB_0487706" "chr8A" 86.047 43 6 0 3 45 29111199 29111241 4.08e-06 51.8
"SNP_FB_0487706" "chr8A" 93.939 33 2 0 3 35 29833237 29833269 4.08e-06 51.8
"SNP_FB_0487706" "chr8A" 86.047 43 6 0 3 45 29958027 29957985 4.08e-06 51.8
"SNP_FB_0487706" "chr8A" 86.047 43 6 0 3 45 30352850 30352892 4.08e-06 51.8
"SNP_FB_0487706" "chr8A" 86.047 43 6 0 3 45 30819021 30818979 4.08e-06 51.8
"SNP_FB_0487706" "chr8A" 86.047 43 6 0 3 45 30979121 30979079 4.08e-06 51.8
"SNP_FB_0487706" "chr8A" 86.047 43 6 0 3 45 31361789 31361747 4.08e-06 51.8
"SNP_FB_0487706" "chr8A" 86.047 43 6 0 3 45 31587291 31587333 4.08e-06 51.8
"SNP_FB_0487706" "chr8A" 87.5 40 5 0 3 42 5369186 5369225 1.42e-05 50.9
"SNP_FB_0487706" "chr8A" 87.5 40 5 0 3 42 5406262 5406301 1.42e-05 50.9
"SNP_FB_0487706" "chr8A" 85.714 42 6 0 3 44 8532427 8532386 1.42e-05 50
"SNP_FB_0487706" "chr8A" 83.721 43 7 0 3 45 353013 352971 0.000174 47.3
"SNP_FB_0487706" "chr8A" 83.721 43 7 0 3 45 1407040 1406998 0.000174 47.3
"SNP_FB_0487706" "chr8A" 83.721 43 7 0 3 45 1440135 1440093 0.000174 47.3
"SNP_FB_0487706" "chr8A" 83.721 43 7 0 3 45 5927246 5927288 0.000174 47.3
"SNP_FB_0487706" "chr8A" 83.721 43 7 0 3 45 5940310 5940352 0.000174 47.3
"SNP_FB_0487706" "chr8A" 83.721 43 7 0 3 45 7030405 7030363 0.000174 47.3
"SNP_FB_0487706" "chr8A" 83.721 43 7 0 3 45 8929932 8929974 0.000174 47.3
"SNP_FB_0487706" "chr8A" 83.721 43 7 0 3 45 9252974 9252932 0.000174 47.3
"SNP_FB_0487706" "chr8A" 83.721 43 7 0 3 45 11125133 11125175 0.000174 47.3
"SNP_FB_0487706" "chr8A" 83.721 43 7 0 3 45 11133253 11133295 0.000174 47.3
"SNP_FB_0487706" "chr8A" 83.721 43 7 0 3 45 11687356 11687314 0.000174 47.3
"SNP_FB_0487706" "chr8A" 83.721 43 7 0 3 45 11804057 11804099 0.000174 47.3
"SNP_FB_0487706" "chr8A" 83.721 43 7 0 3 45 13044173 13044215 0.000174 47.3
"SNP_FB_0487706" "chr8A" 90.909 33 3 0 3 35 13663693 13663725 0.000174 47.3
"SNP_FB_0487706" "chr8A" 83.721 43 7 0 3 45 14125795 14125753 0.000174 47.3
"SNP_FB_0487706" "chr8A" 83.721 43 7 0 3 45 16778438 16778480 0.000174 47.3
"SNP_FB_0487706" "chr8A" 83.721 43 7 0 3 45 19928537 19928495 0.000174 47.3
"SNP_FB_0487706" "chr8A" 83.721 43 7 0 3 45 20598604 20598562 0.000174 47.3
"SNP_FB_0487706" "chr8A" 83.721 43 7 0 3 45 20987418 20987376 0.000174 47.3
"SNP_FB_0487706" "chr8A" 84.444 45 6 1 3 47 21734027 21734070 0.000174 47.3
"SNP_FB_0487706" "chr8A" 83.721 43 7 0 3 45 21864888 21864846 0.000174 47.3
"SNP_FB_0487706" "chr8A" 90.909 33 3 0 3 35 24758218 24758186 0.000174 47.3
"SNP_FB_0487706" "chr8A" 83.721 43 7 0 3 45 27169566 27169608 0.000174 47.3
"SNP_FB_0487706" "chr8A" 83.721 43 7 0 3 45 28798516 28798474 0.000174 47.3
"SNP_FB_0487706" "chr8A" 83.721 43 7 0 3 45 31258046 31258004 0.000174 47.3
"SNP_FB_0487706" "chr8A" 83.721 43 7 0 3 45 31270925 31270883 0.000174 47.3
"SNP_FB_0487706" "chr8A" 83.721 43 7 0 3 45 31669311 31669353 0.000174 47.3
"SNP_FB_0487706" "chr8A" 82.222 45 8 0 3 47 21249937 21249981 0.000174 46.4
"SNP_FB_0487706" "chr8A" 81.818 44 8 0 3 46 5317726 5317769 0.000606 44.6
"SNP_FB_0487706" "chr8A" 81.395 43 8 0 3 45 12893886 12893928 0.002 42.8
"SNP_FB_0487706" "chr8A" 81.395 43 8 0 3 45 13031671 13031713 0.002 42.8
"SNP_FB_0487706" "chr8A" 81.395 43 8 0 3 45 15219121 15219079 0.002 42.8
"SNP_FB_0487706" "chr8A" 81.395 43 8 0 3 45 29607026 29607068 0.002 42.8
"SNP_FB_0487706" "chr8A" 87.879 33 4 0 3 35 30237094 30237126 0.002 42.8
"SNP_FB_0487706" "chr8A" 87.879 33 4 0 3 35 30250008 30250040 0.002 42.8
"SNP_FB_0487706" "chr8A" 81.395 43 8 0 3 45 30652696 30652738 0.002 42.8
"SNP_FB_0487706" "chr8A" 87.5 32 4 0 3 34 12134247 12134216 0.007 41
"SNP_FB_0487706" "chr8A" 79.07 43 9 0 3 45 25933323 25933281 0.09 38.3
"SNP_FB_0487706" "chr8A" 76.744 43 10 0 3 45 12145985 12145943 1.1 33.7
"SNP_FB_0487706" "chr8A" 100 18 0 0 1 18 22164747 22164764 1.1 33.7
"SNP_FB_0487706" "chr8A" 90.909 22 2 0 2 23 1113786 1113807 3.8 31.9
"SNP_FB_0487706" "chr9A" 88.372 43 5 0 3 45 26783636 26783678 3.35e-07 56.3
"SNP_FB_0487706" "chr9A" 86.047 43 6 0 3 45 8778 8820 4.08e-06 51.8
"SNP_FB_0487706" "chr9A" 86.047 43 6 0 3 45 202950 202992 4.08e-06 51.8
"SNP_FB_0487706" "chr9A" 86.047 43 6 0 3 45 449905 449947 4.08e-06 51.8
"SNP_FB_0487706" "chr9A" 86.047 43 6 0 3 45 636839 636797 4.08e-06 51.8
"SNP_FB_0487706" "chr9A" 86.047 43 6 0 3 45 1479326 1479368 4.08e-06 51.8
"SNP_FB_0487706" "chr9A" 86.047 43 6 0 3 45 1987824 1987782 4.08e-06 51.8
"SNP_FB_0487706" "chr9A" 86.047 43 6 0 3 45 2527066 2527108 4.08e-06 51.8
"SNP_FB_0487706" "chr9A" 86.047 43 6 0 3 45 4034013 4033971 4.08e-06 51.8
"SNP_FB_0487706" "chr9A" 86.047 43 6 0 3 45 5022598 5022640 4.08e-06 51.8
"SNP_FB_0487706" "chr9A" 86.047 43 6 0 3 45 5425788 5425746 4.08e-06 51.8
"SNP_FB_0487706" "chr9A" 86.047 43 6 0 3 45 7159497 7159539 4.08e-06 51.8
"SNP_FB_0487706" "chr9A" 86.047 43 6 0 3 45 8039379 8039337 4.08e-06 51.8
"SNP_FB_0487706" "chr9A" 86.047 43 6 0 3 45 8064890 8064848 4.08e-06 51.8
"SNP_FB_0487706" "chr9A" 86.047 43 6 0 3 45 8233702 8233660 4.08e-06 51.8
"SNP_FB_0487706" "chr9A" 86.047 43 6 0 3 45 8356968 8356926 4.08e-06 51.8
"SNP_FB_0487706" "chr9A" 86.047 43 6 0 3 45 8367082 8367040 4.08e-06 51.8
"SNP_FB_0487706" "chr9A" 86.047 43 6 0 3 45 8994398 8994440 4.08e-06 51.8
"SNP_FB_0487706" "chr9A" 86.047 43 6 0 3 45 10239111 10239069 4.08e-06 51.8
"SNP_FB_0487706" "chr9A" 86.047 43 6 0 3 45 11051420 11051378 4.08e-06 51.8
"SNP_FB_0487706" "chr9A" 86.047 43 6 0 3 45 11252187 11252145 4.08e-06 51.8
"SNP_FB_0487706" "chr9A" 86.047 43 6 0 3 45 11388023 11387981 4.08e-06 51.8
"SNP_FB_0487706" "chr9A" 86.047 43 6 0 3 45 13304896 13304938 4.08e-06 51.8
"SNP_FB_0487706" "chr9A" 86.047 43 6 0 3 45 14091474 14091432 4.08e-06 51.8
"SNP_FB_0487706" "chr9A" 86.047 43 6 0 3 45 14522257 14522299 4.08e-06 51.8
"SNP_FB_0487706" "chr9A" 86.047 43 6 0 3 45 15745344 15745302 4.08e-06 51.8
"SNP_FB_0487706" "chr9A" 86.047 43 6 0 3 45 16263288 16263246 4.08e-06 51.8
"SNP_FB_0487706" "chr9A" 86.047 43 6 0 3 45 16711064 16711022 4.08e-06 51.8
"SNP_FB_0487706" "chr9A" 86.047 43 6 0 3 45 16903810 16903852 4.08e-06 51.8
"SNP_FB_0487706" "chr9A" 86.047 43 6 0 3 45 17123865 17123823 4.08e-06 51.8
"SNP_FB_0487706" "chr9A" 86.047 43 6 0 3 45 17693446 17693404 4.08e-06 51.8
"SNP_FB_0487706" "chr9A" 86.047 43 6 0 3 45 17772101 17772143 4.08e-06 51.8
"SNP_FB_0487706" "chr9A" 86.047 43 6 0 3 45 18385109 18385067 4.08e-06 51.8
"SNP_FB_0487706" "chr9A" 86.047 43 6 0 3 45 18448540 18448498 4.08e-06 51.8
"SNP_FB_0487706" "chr9A" 86.047 43 6 0 3 45 19076794 19076752 4.08e-06 51.8
"SNP_FB_0487706" "chr9A" 86.047 43 6 0 3 45 19248083 19248041 4.08e-06 51.8
"SNP_FB_0487706" "chr9A" 86.047 43 6 0 3 45 19423953 19423911 4.08e-06 51.8
"SNP_FB_0487706" "chr9A" 86.047 43 6 0 3 45 19664549 19664507 4.08e-06 51.8
"SNP_FB_0487706" "chr9A" 86.047 43 6 0 3 45 20682525 20682567 4.08e-06 51.8
"SNP_FB_0487706" "chr9A" 86.047 43 6 0 3 45 20889264 20889222 4.08e-06 51.8
"SNP_FB_0487706" "chr9A" 86.047 43 6 0 3 45 21693476 21693434 4.08e-06 51.8
"SNP_FB_0487706" "chr9A" 86.047 43 6 0 3 45 21704531 21704489 4.08e-06 51.8
"SNP_FB_0487706" "chr9A" 86.047 43 6 0 3 45 21915998 21915956 4.08e-06 51.8
"SNP_FB_0487706" "chr9A" 86.047 43 6 0 3 45 22826215 22826173 4.08e-06 51.8
"SNP_FB_0487706" "chr9A" 86.047 43 6 0 3 45 22899815 22899773 4.08e-06 51.8
"SNP_FB_0487706" "chr9A" 86.047 43 6 0 3 45 26513548 26513590 4.08e-06 51.8
"SNP_FB_0487706" "chr9A" 86.047 43 6 0 3 45 27834297 27834255 4.08e-06 51.8
"SNP_FB_0487706" "chr9A" 86.047 43 6 0 3 45 28963366 28963408 4.08e-06 51.8
"SNP_FB_0487706" "chr9A" 86.047 43 6 0 3 45 29009145 29009187 4.08e-06 51.8
"SNP_FB_0487706" "chr9A" 86.047 43 6 0 3 45 29283708 29283750 4.08e-06 51.8
"SNP_FB_0487706" "chr9A" 86.047 43 6 0 3 45 29493253 29493295 4.08e-06 51.8
"SNP_FB_0487706" "chr9A" 86.047 43 6 0 3 45 29988445 29988487 4.08e-06 51.8
"SNP_FB_0487706" "chr9A" 86.047 43 6 0 3 45 30166160 30166118 4.08e-06 51.8
"SNP_FB_0487706" "chr9A" 86.047 43 6 0 3 45 30232381 30232423 4.08e-06 51.8
"SNP_FB_0487706" "chr9A" 86.047 43 6 0 3 45 32669771 32669729 4.08e-06 51.8
"SNP_FB_0487706" "chr9A" 86.047 43 6 0 3 45 32919760 32919802 4.08e-06 51.8
"SNP_FB_0487706" "chr9A" 86.047 43 6 0 3 45 32923978 32924020 4.08e-06 51.8
"SNP_FB_0487706" "chr9A" 86.047 43 6 0 3 45 33099380 33099338 4.08e-06 51.8
"SNP_FB_0487706" "chr9A" 86.047 43 6 0 3 45 33348691 33348649 4.08e-06 51.8
"SNP_FB_0487706" "chr9A" 86.047 43 6 0 3 45 33936457 33936415 4.08e-06 51.8
"SNP_FB_0487706" "chr9A" 86.047 43 6 0 3 45 34232109 34232067 4.08e-06 51.8
"SNP_FB_0487706" "chr9A" 86.047 43 6 0 3 45 34439301 34439343 4.08e-06 51.8
"SNP_FB_0487706" "chr9A" 86.047 43 6 0 3 45 34448093 34448135 4.08e-06 51.8
"SNP_FB_0487706" "chr9A" 86.047 43 6 0 3 45 34813067 34813109 4.08e-06 51.8
"SNP_FB_0487706" "chr9A" 86.047 43 6 0 3 45 35172242 35172284 4.08e-06 51.8
"SNP_FB_0487706" "chr9A" 86.047 43 6 0 3 45 35434273 35434231 4.08e-06 51.8
"SNP_FB_0487706" "chr9A" 86.047 43 6 0 3 45 36023716 36023674 4.08e-06 51.8
"SNP_FB_0487706" "chr9A" 86.047 43 6 0 3 45 36647491 36647533 4.08e-06 51.8
"SNP_FB_0487706" "chr9A" 86.047 43 6 0 3 45 37068590 37068548 4.08e-06 51.8
"SNP_FB_0487706" "chr9A" 86.047 43 6 0 3 45 37076945 37076903 4.08e-06 51.8
"SNP_FB_0487706" "chr9A" 84.444 45 7 0 3 47 27945082 27945038 1.42e-05 50.9
"SNP_FB_0487706" "chr9A" 83.673 49 7 1 3 50 3722648 3722600 1.42e-05 50
"SNP_FB_0487706" "chr9A" 83.673 49 7 1 3 50 26461599 26461647 1.42e-05 50
"SNP_FB_0487706" "chr9A" 84.091 44 7 0 4 47 33341151 33341194 4.97e-05 49.1
"SNP_FB_0487706" "chr9A" 83.721 43 7 0 3 45 198049 198091 0.000174 47.3
"SNP_FB_0487706" "chr9A" 83.721 43 7 0 3 45 453907 453949 0.000174 47.3
"SNP_FB_0487706" "chr9A" 83.721 43 7 0 3 45 2518413 2518371 0.000174 47.3
"SNP_FB_0487706" "chr9A" 83.721 43 7 0 3 45 2541237 2541279 0.000174 47.3
"SNP_FB_0487706" "chr9A" 90.909 33 3 0 3 35 3732223 3732255 0.000174 47.3
"SNP_FB_0487706" "chr9A" 83.721 43 7 0 3 45 3733023 3733065 0.000174 47.3
"SNP_FB_0487706" "chr9A" 83.721 43 7 0 3 45 7464168 7464126 0.000174 47.3
"SNP_FB_0487706" "chr9A" 83.721 43 7 0 3 45 9029799 9029841 0.000174 47.3
"SNP_FB_0487706" "chr9A" 83.721 43 7 0 3 45 11525525 11525483 0.000174 47.3
"SNP_FB_0487706" "chr9A" 83.721 43 7 0 3 45 13602275 13602317 0.000174 47.3
"SNP_FB_0487706" "chr9A" 83.721 43 7 0 3 45 15052624 15052582 0.000174 47.3
"SNP_FB_0487706" "chr9A" 90.909 33 3 0 3 35 16612582 16612550 0.000174 47.3
"SNP_FB_0487706" "chr9A" 90.909 33 3 0 3 35 16649968 16649936 0.000174 47.3
"SNP_FB_0487706" "chr9A" 90.909 33 3 0 3 35 17067103 17067071 0.000174 47.3
"SNP_FB_0487706" "chr9A" 90.909 33 3 0 3 35 17146519 17146551 0.000174 47.3
"SNP_FB_0487706" "chr9A" 83.721 43 7 0 3 45 18692560 18692602 0.000174 47.3
"SNP_FB_0487706" "chr9A" 83.721 43 7 0 3 45 18705099 18705141 0.000174 47.3
"SNP_FB_0487706" "chr9A" 83.721 43 7 0 3 45 19231941 19231899 0.000174 47.3
"SNP_FB_0487706" "chr9A" 83.721 43 7 0 3 45 19433028 19432986 0.000174 47.3
"SNP_FB_0487706" "chr9A" 90.909 33 3 0 3 35 20131465 20131433 0.000174 47.3
"SNP_FB_0487706" "chr9A" 90.909 33 3 0 3 35 20142037 20142005 0.000174 47.3
"SNP_FB_0487706" "chr9A" 90.909 33 3 0 3 35 20753285 20753253 0.000174 47.3
"SNP_FB_0487706" "chr9A" 83.721 43 7 0 3 45 23509352 23509394 0.000174 47.3
"SNP_FB_0487706" "chr9A" 83.721 43 7 0 3 45 24083093 24083051 0.000174 47.3
"SNP_FB_0487706" "chr9A" 90.909 33 3 0 3 35 24875683 24875715 0.000174 47.3
"SNP_FB_0487706" "chr9A" 83.721 43 7 0 3 45 25771862 25771820 0.000174 47.3
"SNP_FB_0487706" "chr9A" 83.721 43 7 0 3 45 26455304 26455346 0.000174 47.3
"SNP_FB_0487706" "chr9A" 83.721 43 7 0 3 45 26617509 26617551 0.000174 47.3
"SNP_FB_0487706" "chr9A" 83.721 43 7 0 3 45 28419127 28419169 0.000174 47.3
"SNP_FB_0487706" "chr9A" 83.721 43 7 0 3 45 29609097 29609055 0.000174 47.3
"SNP_FB_0487706" "chr9A" 83.721 43 7 0 3 45 29648441 29648399 0.000174 47.3
"SNP_FB_0487706" "chr9A" 90.909 33 3 0 3 35 30981949 30981917 0.000174 47.3
"SNP_FB_0487706" "chr9A" 83.721 43 7 0 3 45 31816803 31816761 0.000174 47.3
"SNP_FB_0487706" "chr9A" 83.721 43 7 0 3 45 31828057 31828015 0.000174 47.3
"SNP_FB_0487706" "chr9A" 83.721 43 7 0 3 45 32005907 32005949 0.000174 47.3
"SNP_FB_0487706" "chr9A" 83.721 43 7 0 3 45 32010511 32010553 0.000174 47.3
"SNP_FB_0487706" "chr9A" 83.721 43 7 0 3 45 32608640 32608682 0.000174 47.3
"SNP_FB_0487706" "chr9A" 83.721 43 7 0 3 45 32722847 32722889 0.000174 47.3
"SNP_FB_0487706" "chr9A" 83.721 43 7 0 3 45 34164452 34164494 0.000174 47.3
"SNP_FB_0487706" "chr9A" 83.721 43 7 0 3 45 34721684 34721642 0.000174 47.3
"SNP_FB_0487706" "chr9A" 83.721 43 7 0 3 45 35044625 35044667 0.000174 47.3
"SNP_FB_0487706" "chr9A" 90.909 33 3 0 3 35 35272628 35272660 0.000174 47.3
"SNP_FB_0487706" "chr9A" 83.721 43 7 0 3 45 35305893 35305851 0.000174 47.3
"SNP_FB_0487706" "chr9A" 83.721 43 7 0 3 45 35554581 35554539 0.000174 47.3
"SNP_FB_0487706" "chr9A" 83.721 43 7 0 3 45 35764798 35764756 0.000174 47.3
"SNP_FB_0487706" "chr9A" 90.909 33 3 0 3 35 36215503 36215535 0.000174 47.3
"SNP_FB_0487706" "chr9A" 83.721 43 7 0 3 45 36708669 36708627 0.000174 47.3
"SNP_FB_0487706" "chr9A" 83.721 43 7 0 3 45 36819108 36819066 0.000174 47.3
"SNP_FB_0487706" "chr9A" 82.222 45 8 0 3 47 2441744 2441700 0.000174 46.4
"SNP_FB_0487706" "chr9A" 87.879 33 4 0 3 35 6592425 6592393 0.002 42.8
"SNP_FB_0487706" "chr9A" 81.395 43 8 0 3 45 10546549 10546591 0.002 42.8
"SNP_FB_0487706" "chr9A" 81.395 43 8 0 3 45 12495001 12495043 0.002 42.8
"SNP_FB_0487706" "chr9A" 87.879 33 4 0 3 35 13964737 13964769 0.002 42.8
"SNP_FB_0487706" "chr9A" 81.395 43 8 0 3 45 16469540 16469582 0.002 42.8
"SNP_FB_0487706" "chr9A" 87.879 33 4 0 3 35 16739965 16739997 0.002 42.8
"SNP_FB_0487706" "chr9A" 81.395 43 8 0 3 45 16925576 16925618 0.002 42.8
"SNP_FB_0487706" "chr9A" 87.879 33 4 0 3 35 24822949 24822917 0.002 42.8
"SNP_FB_0487706" "chr9A" 81.395 43 8 0 3 45 28612330 28612288 0.002 42.8
"SNP_FB_0487706" "chr9A" 87.879 33 4 0 3 35 29507111 29507143 0.002 42.8
"SNP_FB_0487706" "chr9A" 81.395 43 8 0 3 45 31968771 31968729 0.002 42.8
"SNP_FB_0487706" "chr9A" 81.395 43 8 0 3 45 36561795 36561837 0.002 42.8
"SNP_FB_0487706" "chr9A" 87.879 33 4 0 3 35 36798013 36797981 0.002 42.8
"SNP_FB_0487706" "chr9A" 80 45 9 0 3 47 11635120 11635076 0.007 41.9
"SNP_FB_0487706" "chr9A" 80 45 9 0 3 47 33271227 33271183 0.007 41.9
"SNP_FB_0487706" "chr9A" 87.097 31 4 0 5 35 22420860 22420830 0.026 39.2
"SNP_FB_0487706" "chr9A" 79.07 43 9 0 3 45 36600 36558 0.09 38.3
"SNP_FB_0487706" "chr9A" 84.848 33 5 0 3 35 7866076 7866108 0.09 38.3
"SNP_FB_0487706" "chr11A" 88.372 43 5 0 3 45 18492456 18492414 3.35e-07 56.3
"SNP_FB_0487706" "chr11A" 86.047 43 6 0 3 45 440218 440176 4.08e-06 51.8
"SNP_FB_0487706" "chr11A" 86.047 43 6 0 3 45 768898 768940 4.08e-06 51.8
"SNP_FB_0487706" "chr11A" 86.047 43 6 0 3 45 774435 774477 4.08e-06 51.8
"SNP_FB_0487706" "chr11A" 86.047 43 6 0 3 45 963522 963480 4.08e-06 51.8
"SNP_FB_0487706" "chr11A" 86.047 43 6 0 3 45 1190559 1190601 4.08e-06 51.8
"SNP_FB_0487706" "chr11A" 86.047 43 6 0 3 45 1457721 1457679 4.08e-06 51.8
"SNP_FB_0487706" "chr11A" 86.047 43 6 0 3 45 1947234 1947276 4.08e-06 51.8
"SNP_FB_0487706" "chr11A" 86.047 43 6 0 3 45 2439785 2439827 4.08e-06 51.8
"SNP_FB_0487706" "chr11A" 86.047 43 6 0 3 45 2591961 2591919 4.08e-06 51.8
"SNP_FB_0487706" "chr11A" 86.047 43 6 0 3 45 2734480 2734522 4.08e-06 51.8
"SNP_FB_0487706" "chr11A" 86.047 43 6 0 3 45 2937125 2937167 4.08e-06 51.8
"SNP_FB_0487706" "chr11A" 86.047 43 6 0 3 45 3359652 3359610 4.08e-06 51.8
"SNP_FB_0487706" "chr11A" 86.047 43 6 0 3 45 4358358 4358400 4.08e-06 51.8
"SNP_FB_0487706" "chr11A" 86.047 43 6 0 3 45 4484063 4484021 4.08e-06 51.8
"SNP_FB_0487706" "chr11A" 86.047 43 6 0 3 45 4603471 4603513 4.08e-06 51.8
"SNP_FB_0487706" "chr11A" 86.047 43 6 0 3 45 5097520 5097562 4.08e-06 51.8
"SNP_FB_0487706" "chr11A" 86.047 43 6 0 3 45 5470338 5470296 4.08e-06 51.8
"SNP_FB_0487706" "chr11A" 86.047 43 6 0 3 45 5760034 5760076 4.08e-06 51.8
"SNP_FB_0487706" "chr11A" 86.047 43 6 0 3 45 5874352 5874394 4.08e-06 51.8
"SNP_FB_0487706" "chr11A" 86.047 43 6 0 3 45 6003997 6003955 4.08e-06 51.8
"SNP_FB_0487706" "chr11A" 86.047 43 6 0 3 45 6153016 6153058 4.08e-06 51.8
"SNP_FB_0487706" "chr11A" 86.047 43 6 0 3 45 6391271 6391229 4.08e-06 51.8
"SNP_FB_0487706" "chr11A" 86.047 43 6 0 3 45 6576322 6576364 4.08e-06 51.8
"SNP_FB_0487706" "chr11A" 86.047 43 6 0 3 45 6754679 6754721 4.08e-06 51.8
"SNP_FB_0487706" "chr11A" 86.047 43 6 0 3 45 7327255 7327297 4.08e-06 51.8
"SNP_FB_0487706" "chr11A" 86.047 43 6 0 3 45 7714565 7714607 4.08e-06 51.8
"SNP_FB_0487706" "chr11A" 86.047 43 6 0 3 45 7889807 7889765 4.08e-06 51.8
"SNP_FB_0487706" "chr11A" 86.047 43 6 0 3 45 8019395 8019437 4.08e-06 51.8
"SNP_FB_0487706" "chr11A" 86.047 43 6 0 3 45 8969122 8969080 4.08e-06 51.8
"SNP_FB_0487706" "chr11A" 86.047 43 6 0 3 45 9005815 9005773 4.08e-06 51.8
"SNP_FB_0487706" "chr11A" 86.047 43 6 0 3 45 9033276 9033234 4.08e-06 51.8
"SNP_FB_0487706" "chr11A" 86.047 43 6 0 3 45 10019109 10019067 4.08e-06 51.8
"SNP_FB_0487706" "chr11A" 86.047 43 6 0 3 45 10074467 10074509 4.08e-06 51.8
"SNP_FB_0487706" "chr11A" 86.047 43 6 0 3 45 10462864 10462822 4.08e-06 51.8
"SNP_FB_0487706" "chr11A" 86.047 43 6 0 3 45 11888404 11888446 4.08e-06 51.8
"SNP_FB_0487706" "chr11A" 86.047 43 6 0 3 45 12200148 12200106 4.08e-06 51.8
"SNP_FB_0487706" "chr11A" 86.047 43 6 0 3 45 12206706 12206748 4.08e-06 51.8
"SNP_FB_0487706" "chr11A" 86.047 43 6 0 3 45 12513304 12513262 4.08e-06 51.8
"SNP_FB_0487706" "chr11A" 86.047 43 6 0 3 45 14090734 14090776 4.08e-06 51.8
"SNP_FB_0487706" "chr11A" 86.047 43 6 0 3 45 14190781 14190823 4.08e-06 51.8
"SNP_FB_0487706" "chr11A" 86.047 43 6 0 3 45 14292872 14292914 4.08e-06 51.8
"SNP_FB_0487706" "chr11A" 86.047 43 6 0 3 45 16065469 16065427 4.08e-06 51.8
"SNP_FB_0487706" "chr11A" 86.047 43 6 0 3 45 16237148 16237106 4.08e-06 51.8
"SNP_FB_0487706" "chr11A" 86.047 43 6 0 3 45 16431654 16431612 4.08e-06 51.8
"SNP_FB_0487706" "chr11A" 86.047 43 6 0 3 45 16496142 16496184 4.08e-06 51.8
"SNP_FB_0487706" "chr11A" 86.047 43 6 0 3 45 18183649 18183607 4.08e-06 51.8
"SNP_FB_0487706" "chr11A" 86.047 43 6 0 3 45 18443303 18443261 4.08e-06 51.8
"SNP_FB_0487706" "chr11A" 86.047 43 6 0 3 45 18557174 18557132 4.08e-06 51.8
"SNP_FB_0487706" "chr11A" 86.047 43 6 0 3 45 18662272 18662230 4.08e-06 51.8
"SNP_FB_0487706" "chr11A" 86.047 43 6 0 3 45 18808976 18809018 4.08e-06 51.8
"SNP_FB_0487706" "chr11A" 86.047 43 6 0 3 45 18819661 18819703 4.08e-06 51.8
"SNP_FB_0487706" "chr11A" 86.047 43 6 0 3 45 19060671 19060713 4.08e-06 51.8
"SNP_FB_0487706" "chr11A" 86.047 43 6 0 3 45 19073041 19073083 4.08e-06 51.8
"SNP_FB_0487706" "chr11A" 86.047 43 6 0 3 45 19528070 19528028 4.08e-06 51.8
"SNP_FB_0487706" "chr11A" 86.047 43 6 0 3 45 19729123 19729081 4.08e-06 51.8
"SNP_FB_0487706" "chr11A" 86.047 43 6 0 3 45 20204369 20204411 4.08e-06 51.8
"SNP_FB_0487706" "chr11A" 86.047 43 6 0 3 45 21874675 21874717 4.08e-06 51.8
"SNP_FB_0487706" "chr11A" 86.047 43 6 0 3 45 24544911 24544953 4.08e-06 51.8
"SNP_FB_0487706" "chr11A" 86.047 43 6 0 3 45 26397716 26397758 4.08e-06 51.8
"SNP_FB_0487706" "chr11A" 86.047 43 6 0 3 45 26666550 26666592 4.08e-06 51.8
"SNP_FB_0487706" "chr11A" 86.047 43 6 0 3 45 28621963 28622005 4.08e-06 51.8
"SNP_FB_0487706" "chr11A" 86.047 43 6 0 3 45 29549447 29549405 4.08e-06 51.8
"SNP_FB_0487706" "chr11A" 86.047 43 6 0 3 45 30175128 30175086 4.08e-06 51.8
"SNP_FB_0487706" "chr11A" 86.047 43 6 0 3 45 30774564 30774606 4.08e-06 51.8
"SNP_FB_0487706" "chr11A" 86.047 43 6 0 3 45 30951261 30951219 4.08e-06 51.8
"SNP_FB_0487706" "chr11A" 86.047 43 6 0 3 45 31297568 31297610 4.08e-06 51.8
"SNP_FB_0487706" "chr11A" 86.047 43 6 0 3 45 31328776 31328818 4.08e-06 51.8
"SNP_FB_0487706" "chr11A" 86.047 43 6 0 3 45 32375791 32375833 4.08e-06 51.8
"SNP_FB_0487706" "chr11A" 86.047 43 6 0 3 45 33193549 33193507 4.08e-06 51.8
"SNP_FB_0487706" "chr11A" 86.047 43 6 0 3 45 33234029 33234071 4.08e-06 51.8
"SNP_FB_0487706" "chr11A" 86.047 43 6 0 3 45 33656337 33656379 4.08e-06 51.8
"SNP_FB_0487706" "chr11A" 86.047 43 6 0 3 45 34816933 34816891 4.08e-06 51.8
"SNP_FB_0487706" "chr11A" 86.047 43 6 0 3 45 34896309 34896267 4.08e-06 51.8
"SNP_FB_0487706" "chr11A" 86.047 43 6 0 3 45 34921574 34921532 4.08e-06 51.8
"SNP_FB_0487706" "chr11A" 86.047 43 6 0 3 45 35367223 35367265 4.08e-06 51.8
"SNP_FB_0487706" "chr11A" 86.047 43 6 0 3 45 35465247 35465289 4.08e-06 51.8
"SNP_FB_0487706" "chr11A" 86.047 43 6 0 3 45 35756357 35756315 4.08e-06 51.8
"SNP_FB_0487706" "chr11A" 86.047 43 6 0 3 45 35829318 35829276 4.08e-06 51.8
"SNP_FB_0487706" "chr11A" 86.047 43 6 0 3 45 35894891 35894849 4.08e-06 51.8
"SNP_FB_0487706" "chr11A" 86.047 43 6 0 3 45 36159889 36159847 4.08e-06 51.8
"SNP_FB_0487706" "chr11A" 86.047 43 6 0 3 45 36422532 36422574 4.08e-06 51.8
"SNP_FB_0487706" "chr11A" 86.047 43 6 0 3 45 36427772 36427814 4.08e-06 51.8
"SNP_FB_0487706" "chr11A" 86.047 43 6 0 3 45 36745737 36745779 4.08e-06 51.8
"SNP_FB_0487706" "chr11A" 86.047 43 6 0 3 45 36891062 36891104 4.08e-06 51.8
"SNP_FB_0487706" "chr11A" 86.047 43 6 0 3 45 37143037 37142995 4.08e-06 51.8
"SNP_FB_0487706" "chr11A" 86.047 43 6 0 3 45 38161819 38161861 4.08e-06 51.8
"SNP_FB_0487706" "chr11A" 86.047 43 6 0 3 45 39096502 39096460 4.08e-06 51.8
"SNP_FB_0487706" "chr11A" 86.047 43 6 0 3 45 39229833 39229791 4.08e-06 51.8
"SNP_FB_0487706" "chr11A" 86.047 43 6 0 3 45 39342567 39342609 4.08e-06 51.8
"SNP_FB_0487706" "chr11A" 86.047 43 6 0 3 45 39909085 39909127 4.08e-06 51.8
"SNP_FB_0487706" "chr11A" 86.047 43 6 0 3 45 39986577 39986535 4.08e-06 51.8
"SNP_FB_0487706" "chr11A" 86.047 43 6 0 3 45 40676132 40676174 4.08e-06 51.8
"SNP_FB_0487706" "chr11A" 86.047 43 6 0 3 45 40757490 40757448 4.08e-06 51.8
"SNP_FB_0487706" "chr11A" 86.047 43 6 0 3 45 42160168 42160126 4.08e-06 51.8
"SNP_FB_0487706" "chr11A" 86.047 43 6 0 3 45 42409084 42409126 4.08e-06 51.8
"SNP_FB_0487706" "chr11A" 86.047 43 6 0 3 45 42415514 42415556 4.08e-06 51.8
"SNP_FB_0487706" "chr11A" 84.444 45 7 0 3 47 3982452 3982496 1.42e-05 50.9
"SNP_FB_0487706" "chr11A" 84.444 45 7 0 3 47 16313938 16313894 1.42e-05 50.9
"SNP_FB_0487706" "chr11A" 85.366 41 6 0 3 43 35749260 35749220 4.97e-05 48.2
"SNP_FB_0487706" "chr11A" 83.721 43 7 0 3 45 135066 135024 0.000174 47.3
"SNP_FB_0487706" "chr11A" 83.721 43 7 0 3 45 1713769 1713811 0.000174 47.3
"SNP_FB_0487706" "chr11A" 83.721 43 7 0 3 45 5308348 5308390 0.000174 47.3
"SNP_FB_0487706" "chr11A" 83.721 43 7 0 3 45 6056504 6056462 0.000174 47.3
"SNP_FB_0487706" "chr11A" 83.721 43 7 0 3 45 7341620 7341662 0.000174 47.3
"SNP_FB_0487706" "chr11A" 83.721 43 7 0 3 45 8023614 8023656 0.000174 47.3
"SNP_FB_0487706" "chr11A" 83.721 43 7 0 3 45 8994522 8994480 0.000174 47.3
"SNP_FB_0487706" "chr11A" 83.721 43 7 0 3 45 9055822 9055864 0.000174 47.3
"SNP_FB_0487706" "chr11A" 83.721 43 7 0 3 45 11310157 11310115 0.000174 47.3
"SNP_FB_0487706" "chr11A" 83.721 43 7 0 3 45 13911549 13911507 0.000174 47.3
"SNP_FB_0487706" "chr11A" 83.721 43 7 0 3 45 14041123 14041081 0.000174 47.3
"SNP_FB_0487706" "chr11A" 83.721 43 7 0 3 45 14644230 14644188 0.000174 47.3
"SNP_FB_0487706" "chr11A" 83.721 43 7 0 3 45 15429928 15429886 0.000174 47.3
"SNP_FB_0487706" "chr11A" 83.721 43 7 0 3 45 16617934 16617976 0.000174 47.3
"SNP_FB_0487706" "chr11A" 83.721 43 7 0 3 45 16633577 16633619 0.000174 47.3
"SNP_FB_0487706" "chr11A" 83.721 43 7 0 3 45 16961456 16961498 0.000174 47.3
"SNP_FB_0487706" "chr11A" 90.909 33 3 0 3 35 17076221 17076189 0.000174 47.3
"SNP_FB_0487706" "chr11A" 83.721 43 7 0 3 45 17341102 17341144 0.000174 47.3
"SNP_FB_0487706" "chr11A" 83.721 43 7 0 3 45 17351901 17351943 0.000174 47.3
"SNP_FB_0487706" "chr11A" 90.909 33 3 0 3 35 17884637 17884605 0.000174 47.3
"SNP_FB_0487706" "chr11A" 83.721 43 7 0 3 45 18053037 18053079 0.000174 47.3
"SNP_FB_0487706" "chr11A" 83.721 43 7 0 3 45 18539903 18539945 0.000174 47.3
"SNP_FB_0487706" "chr11A" 83.721 43 7 0 3 45 19987215 19987173 0.000174 47.3
"SNP_FB_0487706" "chr11A" 83.721 43 7 0 3 45 20631696 20631654 0.000174 47.3
"SNP_FB_0487706" "chr11A" 83.721 43 7 0 3 45 21462799 21462757 0.000174 47.3
"SNP_FB_0487706" "chr11A" 83.721 43 7 0 3 45 22261409 22261451 0.000174 47.3
"SNP_FB_0487706" "chr11A" 83.721 43 7 0 3 45 25368274 25368316 0.000174 47.3
"SNP_FB_0487706" "chr11A" 83.721 43 7 0 3 45 26255192 26255150 0.000174 47.3
"SNP_FB_0487706" "chr11A" 83.721 43 7 0 3 45 26408703 26408745 0.000174 47.3
"SNP_FB_0487706" "chr11A" 83.721 43 7 0 3 45 27815858 27815900 0.000174 47.3
"SNP_FB_0487706" "chr11A" 83.721 43 7 0 3 45 27827049 27827091 0.000174 47.3
"SNP_FB_0487706" "chr11A" 83.721 43 7 0 3 45 29286889 29286847 0.000174 47.3
"SNP_FB_0487706" "chr11A" 83.721 43 7 0 3 45 29492151 29492193 0.000174 47.3
"SNP_FB_0487706" "chr11A" 90.909 33 3 0 3 35 29912076 29912044 0.000174 47.3
"SNP_FB_0487706" "chr11A" 83.721 43 7 0 3 45 30014769 30014727 0.000174 47.3
"SNP_FB_0487706" "chr11A" 90.909 33 3 0 3 35 30755844 30755876 0.000174 47.3
"SNP_FB_0487706" "chr11A" 83.721 43 7 0 3 45 31805467 31805509 0.000174 47.3
"SNP_FB_0487706" "chr11A" 83.721 43 7 0 3 45 32925515 32925473 0.000174 47.3
"SNP_FB_0487706" "chr11A" 83.721 43 7 0 3 45 33042391 33042433 0.000174 47.3
"SNP_FB_0487706" "chr11A" 83.721 43 7 0 3 45 33661287 33661329 0.000174 47.3
"SNP_FB_0487706" "chr11A" 83.721 43 7 0 3 45 34294380 34294422 0.000174 47.3
"SNP_FB_0487706" "chr11A" 90.909 33 3 0 3 35 34971245 34971213 0.000174 47.3
"SNP_FB_0487706" "chr11A" 83.721 43 7 0 3 45 35687417 35687459 0.000174 47.3
"SNP_FB_0487706" "chr11A" 83.721 43 7 0 3 45 35692164 35692206 0.000174 47.3
"SNP_FB_0487706" "chr11A" 83.721 43 7 0 3 45 37115030 37115072 0.000174 47.3
"SNP_FB_0487706" "chr11A" 83.721 43 7 0 3 45 38087941 38087983 0.000174 47.3
"SNP_FB_0487706" "chr11A" 83.721 43 7 0 3 45 38202630 38202588 0.000174 47.3
"SNP_FB_0487706" "chr11A" 83.721 43 7 0 3 45 38394316 38394274 0.000174 47.3
"SNP_FB_0487706" "chr11A" 83.721 43 7 0 3 45 38733375 38733417 0.000174 47.3
"SNP_FB_0487706" "chr11A" 83.721 43 7 0 3 45 40121681 40121639 0.000174 47.3
"SNP_FB_0487706" "chr11A" 83.721 43 7 0 3 45 40694501 40694459 0.000174 47.3
"SNP_FB_0487706" "chr11A" 83.721 43 7 0 3 45 41911261 41911219 0.000174 47.3
"SNP_FB_0487706" "chr11A" 83.721 43 7 0 3 45 43233501 43233543 0.000174 47.3
"SNP_FB_0487706" "chr11A" 82.222 45 8 0 3 47 82838 82882 0.000174 46.4
"SNP_FB_0487706" "chr11A" 82.222 45 8 0 3 47 15749850 15749806 0.000174 46.4
"SNP_FB_0487706" "chr11A" 83.333 42 7 0 4 45 28634315 28634356 0.000606 45.5
"SNP_FB_0487706" "chr11A" 83.333 42 7 0 4 45 32737691 32737732 0.000606 45.5
"SNP_FB_0487706" "chr11A" 83.333 42 7 0 4 45 42484931 42484972 0.000606 45.5
"SNP_FB_0487706" "chr11A" 81.395 43 8 0 3 45 9850020 9849978 0.002 42.8
"SNP_FB_0487706" "chr11A" 87.879 33 4 0 3 35 29134761 29134729 0.002 42.8
"SNP_FB_0487706" "chr11A" 87.879 33 4 0 3 35 30671759 30671727 0.002 42.8
"SNP_FB_0487706" "chr11A" 81.395 43 8 0 3 45 30904294 30904336 0.002 42.8
"SNP_FB_0487706" "chr11A" 81.395 43 8 0 3 45 34652870 34652828 0.002 42.8
"SNP_FB_0487706" "chr11A" 81.395 43 8 0 3 45 35479376 35479418 0.002 42.8
"SNP_FB_0487706" "chr11A" 81.395 43 8 0 3 45 40881982 40881940 0.002 42.8
"SNP_FB_0487706" "chr11A" 81.395 43 8 0 3 45 42123202 42123244 0.002 42.8
"SNP_FB_0487706" "chr11A" 80 45 9 0 3 47 8349604 8349648 0.007 41.9
"SNP_FB_0487706" "chr11A" 80.952 42 8 0 4 45 13033307 13033266 0.007 41
"SNP_FB_0487706" "chr11A" 80.952 42 8 0 4 45 13045389 13045348 0.007 41
"SNP_FB_0487706" "chr11A" 80.952 42 8 0 4 45 13056790 13056749 0.007 41
"SNP_FB_0487706" "chr11A" 80.952 42 8 0 4 45 40168826 40168867 0.007 41
"SNP_FB_0487706" "chr11A" 84.848 33 5 0 3 35 1932879 1932911 0.09 38.3
"SNP_FB_0487706" "chr11A" 84.848 33 5 0 3 35 1944820 1944852 0.09 38.3
"SNP_FB_0487706" "chr11A" 100 17 0 0 4 20 9831324 9831340 3.8 31.9
"SNP_FB_0487706" "chr15A" 88.372 43 5 0 3 45 50259454 50259496 3.35e-07 56.3
"SNP_FB_0487706" "chr15A" 86.667 45 6 0 3 47 49775051 49775007 3.35e-07 55.4
"SNP_FB_0487706" "chr15A" 86.047 43 6 0 3 45 4103168 4103126 4.08e-06 51.8
"SNP_FB_0487706" "chr15A" 86.047 43 6 0 3 45 4245711 4245669 4.08e-06 51.8
"SNP_FB_0487706" "chr15A" 86.047 43 6 0 3 45 4763904 4763946 4.08e-06 51.8
"SNP_FB_0487706" "chr15A" 86.047 43 6 0 3 45 6879593 6879635 4.08e-06 51.8
"SNP_FB_0487706" "chr15A" 86.047 43 6 0 3 45 7330536 7330578 4.08e-06 51.8
"SNP_FB_0487706" "chr15A" 86.047 43 6 0 3 45 8148335 8148293 4.08e-06 51.8
"SNP_FB_0487706" "chr15A" 86.047 43 6 0 3 45 8511281 8511323 4.08e-06 51.8
"SNP_FB_0487706" "chr15A" 86.047 43 6 0 3 45 9413098 9413056 4.08e-06 51.8
"SNP_FB_0487706" "chr15A" 86.047 43 6 0 3 45 9425302 9425260 4.08e-06 51.8
"SNP_FB_0487706" "chr15A" 86.047 43 6 0 3 45 9793471 9793429 4.08e-06 51.8
"SNP_FB_0487706" "chr15A" 86.047 43 6 0 3 45 9806284 9806242 4.08e-06 51.8
"SNP_FB_0487706" "chr15A" 86.047 43 6 0 3 45 10266269 10266311 4.08e-06 51.8
"SNP_FB_0487706" "chr15A" 86.047 43 6 0 3 45 11880193 11880235 4.08e-06 51.8
"SNP_FB_0487706" "chr15A" 86.047 43 6 0 3 45 11890737 11890779 4.08e-06 51.8
"SNP_FB_0487706" "chr15A" 86.047 43 6 0 3 45 15352043 15352085 4.08e-06 51.8
"SNP_FB_0487706" "chr15A" 86.047 43 6 0 3 45 15416693 15416651 4.08e-06 51.8
"SNP_FB_0487706" "chr15A" 86.047 43 6 0 3 45 15428328 15428286 4.08e-06 51.8
"SNP_FB_0487706" "chr15A" 86.047 43 6 0 3 45 15921769 15921811 4.08e-06 51.8
"SNP_FB_0487706" "chr15A" 86.047 43 6 0 3 45 16307716 16307758 4.08e-06 51.8
"SNP_FB_0487706" "chr15A" 86.047 43 6 0 3 45 16749593 16749635 4.08e-06 51.8
"SNP_FB_0487706" "chr15A" 86.047 43 6 0 3 45 18453107 18453065 4.08e-06 51.8
"SNP_FB_0487706" "chr15A" 86.047 43 6 0 3 45 19088973 19089015 4.08e-06 51.8
"SNP_FB_0487706" "chr15A" 86.047 43 6 0 3 45 19458579 19458537 4.08e-06 51.8
"SNP_FB_0487706" "chr15A" 86.047 43 6 0 3 45 21549076 21549034 4.08e-06 51.8
"SNP_FB_0487706" "chr15A" 86.047 43 6 0 3 45 22333632 22333590 4.08e-06 51.8
"SNP_FB_0487706" "chr15A" 86.047 43 6 0 3 45 22633315 22633273 4.08e-06 51.8
"SNP_FB_0487706" "chr15A" 86.047 43 6 0 3 45 23155825 23155867 4.08e-06 51.8
"SNP_FB_0487706" "chr15A" 86.047 43 6 0 3 45 23800247 23800289 4.08e-06 51.8
"SNP_FB_0487706" "chr15A" 86.047 43 6 0 3 45 23849794 23849836 4.08e-06 51.8
"SNP_FB_0487706" "chr15A" 86.047 43 6 0 3 45 24259679 24259721 4.08e-06 51.8
"SNP_FB_0487706" "chr15A" 86.047 43 6 0 3 45 25275650 25275692 4.08e-06 51.8
"SNP_FB_0487706" "chr15A" 86.047 43 6 0 3 45 26993876 26993834 4.08e-06 51.8
"SNP_FB_0487706" "chr15A" 86.047 43 6 0 3 45 27002394 27002352 4.08e-06 51.8
"SNP_FB_0487706" "chr15A" 86.047 43 6 0 3 45 27352585 27352627 4.08e-06 51.8
"SNP_FB_0487706" "chr15A" 86.047 43 6 0 3 45 27497403 27497361 4.08e-06 51.8
"SNP_FB_0487706" "chr15A" 86.047 43 6 0 3 45 27841496 27841454 4.08e-06 51.8
"SNP_FB_0487706" "chr15A" 86.047 43 6 0 3 45 28671732 28671774 4.08e-06 51.8
"SNP_FB_0487706" "chr15A" 86.047 43 6 0 3 45 30710543 30710585 4.08e-06 51.8
"SNP_FB_0487706" "chr15A" 86.047 43 6 0 3 45 31446570 31446612 4.08e-06 51.8
"SNP_FB_0487706" "chr15A" 86.047 43 6 0 3 45 33828347 33828305 4.08e-06 51.8
"SNP_FB_0487706" "chr15A" 86.047 43 6 0 3 45 34547628 34547670 4.08e-06 51.8
"SNP_FB_0487706" "chr15A" 86.047 43 6 0 3 45 35284952 35284994 4.08e-06 51.8
"SNP_FB_0487706" "chr15A" 86.047 43 6 0 3 45 37719395 37719353 4.08e-06 51.8
"SNP_FB_0487706" "chr15A" 86.047 43 6 0 3 45 37901590 37901548 4.08e-06 51.8
"SNP_FB_0487706" "chr15A" 86.047 43 6 0 3 45 39758959 39759001 4.08e-06 51.8
"SNP_FB_0487706" "chr15A" 86.047 43 6 0 3 45 43999642 43999600 4.08e-06 51.8
"SNP_FB_0487706" "chr15A" 86.047 43 6 0 3 45 44111708 44111666 4.08e-06 51.8
"SNP_FB_0487706" "chr15A" 86.047 43 6 0 3 45 44443666 44443708 4.08e-06 51.8
"SNP_FB_0487706" "chr15A" 86.047 43 6 0 3 45 46078986 46078944 4.08e-06 51.8
"SNP_FB_0487706" "chr15A" 86.047 43 6 0 3 45 46498116 46498158 4.08e-06 51.8
"SNP_FB_0487706" "chr15A" 86.047 43 6 0 3 45 47129927 47129885 4.08e-06 51.8
"SNP_FB_0487706" "chr15A" 86.047 43 6 0 3 45 47981903 47981945 4.08e-06 51.8
"SNP_FB_0487706" "chr15A" 86.047 43 6 0 3 45 48631075 48631117 4.08e-06 51.8
"SNP_FB_0487706" "chr15A" 86.047 43 6 0 3 45 48824481 48824439 4.08e-06 51.8
"SNP_FB_0487706" "chr15A" 86.047 43 6 0 3 45 48836960 48836918 4.08e-06 51.8
"SNP_FB_0487706" "chr15A" 86.047 43 6 0 3 45 48903761 48903803 4.08e-06 51.8
"SNP_FB_0487706" "chr15A" 86.047 43 6 0 3 45 50799118 50799160 4.08e-06 51.8
"SNP_FB_0487706" "chr15A" 86.047 43 6 0 3 45 51077916 51077958 4.08e-06 51.8
"SNP_FB_0487706" "chr15A" 86.047 43 6 0 3 45 51397148 51397190 4.08e-06 51.8
"SNP_FB_0487706" "chr15A" 86.047 43 6 0 3 45 51407231 51407273 4.08e-06 51.8
"SNP_FB_0487706" "chr15A" 86.047 43 6 0 3 45 52371380 52371338 4.08e-06 51.8
"SNP_FB_0487706" "chr15A" 86.047 43 6 0 3 45 52569288 52569330 4.08e-06 51.8
"SNP_FB_0487706" "chr15A" 86.047 43 6 0 3 45 52585941 52585899 4.08e-06 51.8
"SNP_FB_0487706" "chr15A" 86.047 43 6 0 3 45 52633365 52633323 4.08e-06 51.8
"SNP_FB_0487706" "chr15A" 86.047 43 6 0 3 45 53207606 53207564 4.08e-06 51.8
"SNP_FB_0487706" "chr15A" 86.047 43 6 0 3 45 53422216 53422258 4.08e-06 51.8
"SNP_FB_0487706" "chr15A" 86.047 43 6 0 3 45 53590460 53590502 4.08e-06 51.8
"SNP_FB_0487706" "chr15A" 86.047 43 6 0 3 45 53906622 53906664 4.08e-06 51.8
"SNP_FB_0487706" "chr15A" 86.047 43 6 0 3 45 54706167 54706125 4.08e-06 51.8
"SNP_FB_0487706" "chr15A" 86.047 43 6 0 3 45 54973321 54973363 4.08e-06 51.8
"SNP_FB_0487706" "chr15A" 86.047 43 6 0 3 45 55131895 55131853 4.08e-06 51.8
"SNP_FB_0487706" "chr15A" 86.047 43 6 0 3 45 55137603 55137561 4.08e-06 51.8
"SNP_FB_0487706" "chr15A" 86.047 43 6 0 3 45 55184932 55184890 4.08e-06 51.8
"SNP_FB_0487706" "chr15A" 86.047 43 6 0 3 45 55387472 55387430 4.08e-06 51.8
"SNP_FB_0487706" "chr15A" 86.047 43 6 0 3 45 55585467 55585509 4.08e-06 51.8
"SNP_FB_0487706" "chr15A" 86.047 43 6 0 3 45 55613556 55613598 4.08e-06 51.8
"SNP_FB_0487706" "chr15A" 86.047 43 6 0 3 45 56811970 56812012 4.08e-06 51.8
"SNP_FB_0487706" "chr15A" 84.444 45 7 0 3 47 38756528 38756572 1.42e-05 50.9
"SNP_FB_0487706" "chr15A" 87.179 39 5 0 7 45 35083268 35083306 4.97e-05 49.1
"SNP_FB_0487706" "chr15A" 87.179 39 5 0 7 45 35089801 35089839 4.97e-05 49.1
"SNP_FB_0487706" "chr15A" 83.721 43 7 0 3 45 3032036 3031994 0.000174 47.3
"SNP_FB_0487706" "chr15A" 83.721 43 7 0 3 45 7125298 7125256 0.000174 47.3
"SNP_FB_0487706" "chr15A" 83.721 43 7 0 3 45 7398657 7398615 0.000174 47.3
"SNP_FB_0487706" "chr15A" 83.721 43 7 0 3 45 7520090 7520132 0.000174 47.3
"SNP_FB_0487706" "chr15A" 83.721 43 7 0 3 45 7550923 7550881 0.000174 47.3
"SNP_FB_0487706" "chr15A" 83.721 43 7 0 3 45 15802658 15802700 0.000174 47.3
"SNP_FB_0487706" "chr15A" 83.721 43 7 0 3 45 17853754 17853796 0.000174 47.3
"SNP_FB_0487706" "chr15A" 83.721 43 7 0 3 45 19099527 19099569 0.000174 47.3
"SNP_FB_0487706" "chr15A" 83.721 43 7 0 3 45 20624784 20624742 0.000174 47.3
"SNP_FB_0487706" "chr15A" 90.909 33 3 0 3 35 21906045 21906013 0.000174 47.3
"SNP_FB_0487706" "chr15A" 83.721 43 7 0 3 45 21945586 21945544 0.000174 47.3
"SNP_FB_0487706" "chr15A" 83.721 43 7 0 3 45 22625478 22625436 0.000174 47.3
"SNP_FB_0487706" "chr15A" 83.721 43 7 0 3 45 23511195 23511153 0.000174 47.3
"SNP_FB_0487706" "chr15A" 83.721 43 7 0 3 45 24796112 24796070 0.000174 47.3
"SNP_FB_0487706" "chr15A" 90.909 33 3 0 3 35 26725741 26725709 0.000174 47.3
"SNP_FB_0487706" "chr15A" 83.721 43 7 0 3 45 27174030 27174072 0.000174 47.3
"SNP_FB_0487706" "chr15A" 83.721 43 7 0 3 45 27399308 27399266 0.000174 47.3
"SNP_FB_0487706" "chr15A" 83.721 43 7 0 3 45 28263610 28263652 0.000174 47.3
"SNP_FB_0487706" "chr15A" 83.721 43 7 0 3 45 29169141 29169099 0.000174 47.3
"SNP_FB_0487706" "chr15A" 83.721 43 7 0 3 45 29264917 29264875 0.000174 47.3
"SNP_FB_0487706" "chr15A" 83.721 43 7 0 3 45 30057858 30057900 0.000174 47.3
"SNP_FB_0487706" "chr15A" 90.909 33 3 0 3 35 32218087 32218055 0.000174 47.3
"SNP_FB_0487706" "chr15A" 83.721 43 7 0 3 45 35668641 35668683 0.000174 47.3
"SNP_FB_0487706" "chr15A" 83.721 43 7 0 3 45 37389665 37389707 0.000174 47.3
"SNP_FB_0487706" "chr15A" 83.721 43 7 0 3 45 37725878 37725920 0.000174 47.3
"SNP_FB_0487706" "chr15A" 83.721 43 7 0 3 45 43712556 43712598 0.000174 47.3
"SNP_FB_0487706" "chr15A" 83.721 43 7 0 3 45 44335338 44335380 0.000174 47.3
"SNP_FB_0487706" "chr15A" 83.721 43 7 0 3 45 44456631 44456589 0.000174 47.3
"SNP_FB_0487706" "chr15A" 83.721 43 7 0 3 45 44545576 44545534 0.000174 47.3
"SNP_FB_0487706" "chr15A" 83.721 43 7 0 3 45 46924614 46924656 0.000174 47.3
"SNP_FB_0487706" "chr15A" 83.721 43 7 0 3 45 46980319 46980277 0.000174 47.3
"SNP_FB_0487706" "chr15A" 83.721 43 7 0 3 45 47409774 47409732 0.000174 47.3
"SNP_FB_0487706" "chr15A" 90.909 33 3 0 3 35 48073819 48073787 0.000174 47.3
"SNP_FB_0487706" "chr15A" 83.721 43 7 0 3 45 49013134 49013092 0.000174 47.3
"SNP_FB_0487706" "chr15A" 83.721 43 7 0 3 45 50232651 50232693 0.000174 47.3
"SNP_FB_0487706" "chr15A" 83.721 43 7 0 3 45 50245841 50245883 0.000174 47.3
"SNP_FB_0487706" "chr15A" 83.721 43 7 0 3 45 50513821 50513779 0.000174 47.3
"SNP_FB_0487706" "chr15A" 83.721 43 7 0 3 45 51073419 51073461 0.000174 47.3
"SNP_FB_0487706" "chr15A" 83.721 43 7 0 3 45 51565992 51565950 0.000174 47.3
"SNP_FB_0487706" "chr15A" 83.721 43 7 0 3 45 52375476 52375434 0.000174 47.3
"SNP_FB_0487706" "chr15A" 83.721 43 7 0 3 45 52607340 52607382 0.000174 47.3
"SNP_FB_0487706" "chr15A" 83.721 43 7 0 3 45 53597863 53597905 0.000174 47.3
"SNP_FB_0487706" "chr15A" 83.721 43 7 0 3 45 54482991 54483033 0.000174 47.3
"SNP_FB_0487706" "chr15A" 90.909 33 3 0 3 35 55189224 55189256 0.000174 47.3
"SNP_FB_0487706" "chr15A" 83.721 43 7 0 3 45 57098387 57098429 0.000174 47.3
"SNP_FB_0487706" "chr15A" 85 40 6 0 6 45 27813311 27813350 0.000174 46.4
"SNP_FB_0487706" "chr15A" 82.222 45 8 0 3 47 43294445 43294489 0.000174 46.4
"SNP_FB_0487706" "chr15A" 82.222 45 8 0 3 47 49861709 49861665 0.000174 46.4
"SNP_FB_0487706" "chr15A" 82.222 45 8 0 3 47 51624610 51624654 0.000174 46.4
"SNP_FB_0487706" "chr15A" 87.879 33 4 0 3 35 5703685 5703653 0.002 42.8
"SNP_FB_0487706" "chr15A" 81.395 43 8 0 3 45 16316411 16316369 0.002 42.8
"SNP_FB_0487706" "chr15A" 81.395 43 8 0 3 45 16345976 16345934 0.002 42.8
"SNP_FB_0487706" "chr15A" 87.879 33 4 0 3 35 20948047 20948079 0.002 42.8
"SNP_FB_0487706" "chr15A" 87.879 33 4 0 3 35 37318215 37318247 0.002 42.8
"SNP_FB_0487706" "chr15A" 87.879 33 4 0 3 35 37331429 37331461 0.002 42.8
"SNP_FB_0487706" "chr15A" 87.879 33 4 0 3 35 44609692 44609724 0.002 42.8
"SNP_FB_0487706" "chr15A" 81.395 43 8 0 3 45 51378672 51378714 0.002 42.8
"SNP_FB_0487706" "chr15A" 81.395 43 8 0 3 45 52306988 52307030 0.002 42.8
"SNP_FB_0487706" "chr15A" 81.395 43 8 0 3 45 56487002 56486960 0.002 42.8
"SNP_FB_0487706" "chr15A" 87.5 32 4 0 3 34 12869780 12869749 0.007 41
"SNP_FB_0487706" "chr15A" 87.5 32 4 0 4 35 50866874 50866843 0.007 41
"SNP_FB_0487706" "chr15A" 87.097 31 4 0 3 33 24029532 24029562 0.026 39.2
"SNP_FB_0487706" "chr15A" 79.07 43 9 0 3 45 14581431 14581473 0.09 38.3
"SNP_FB_0487706" "chr15A" 84.848 33 5 0 3 35 40793958 40793990 0.09 38.3
"SNP_FB_0487706" "chr15A" 84.848 33 5 0 3 35 48707395 48707363 0.09 38.3
"SNP_FB_0487706" "chr15A" 100 17 0 0 4 20 31200616 31200600 3.8 31.9
"SNP_FB_0487706" "chr17A" 88.372 43 5 0 3 45 10947024 10946982 3.35e-07 56.3
"SNP_FB_0487706" "chr17A" 86.667 45 6 0 3 47 15944856 15944812 3.35e-07 55.4
"SNP_FB_0487706" "chr17A" 85.106 47 7 0 3 49 15200995 15200949 1.17e-06 54.5
"SNP_FB_0487706" "chr17A" 85.714 49 6 1 3 50 28984244 28984292 1.17e-06 54.5
"SNP_FB_0487706" "chr17A" 86.047 43 6 0 3 45 18849 18807 4.08e-06 51.8
"SNP_FB_0487706" "chr17A" 86.047 43 6 0 3 45 23981 23939 4.08e-06 51.8
"SNP_FB_0487706" "chr17A" 86.047 43 6 0 3 45 248179 248137 4.08e-06 51.8
"SNP_FB_0487706" "chr17A" 86.047 43 6 0 3 45 384772 384814 4.08e-06 51.8
"SNP_FB_0487706" "chr17A" 86.047 43 6 0 3 45 2305052 2305094 4.08e-06 51.8
"SNP_FB_0487706" "chr17A" 86.047 43 6 0 3 45 3853708 3853750 4.08e-06 51.8
"SNP_FB_0487706" "chr17A" 86.047 43 6 0 3 45 5634063 5634105 4.08e-06 51.8
"SNP_FB_0487706" "chr17A" 86.047 43 6 0 3 45 5962501 5962543 4.08e-06 51.8
"SNP_FB_0487706" "chr17A" 86.047 43 6 0 3 45 5995082 5995124 4.08e-06 51.8
"SNP_FB_0487706" "chr17A" 86.047 43 6 0 3 45 6747902 6747944 4.08e-06 51.8
"SNP_FB_0487706" "chr17A" 86.047 43 6 0 3 45 6906039 6906081 4.08e-06 51.8
"SNP_FB_0487706" "chr17A" 86.047 43 6 0 3 45 7169480 7169522 4.08e-06 51.8
"SNP_FB_0487706" "chr17A" 86.047 43 6 0 3 45 7545171 7545213 4.08e-06 51.8
"SNP_FB_0487706" "chr17A" 86.047 43 6 0 3 45 7794519 7794477 4.08e-06 51.8
"SNP_FB_0487706" "chr17A" 86.047 43 6 0 3 45 8391343 8391385 4.08e-06 51.8
"SNP_FB_0487706" "chr17A" 86.047 43 6 0 3 45 8512045 8512003 4.08e-06 51.8
"SNP_FB_0487706" "chr17A" 86.047 43 6 0 3 45 8517706 8517664 4.08e-06 51.8
"SNP_FB_0487706" "chr17A" 86.047 43 6 0 3 45 8719644 8719686 4.08e-06 51.8
"SNP_FB_0487706" "chr17A" 86.047 43 6 0 3 45 8896946 8896988 4.08e-06 51.8
"SNP_FB_0487706" "chr17A" 86.047 43 6 0 3 45 9008187 9008229 4.08e-06 51.8
"SNP_FB_0487706" "chr17A" 86.047 43 6 0 3 45 9218283 9218325 4.08e-06 51.8
"SNP_FB_0487706" "chr17A" 86.047 43 6 0 3 45 9332732 9332690 4.08e-06 51.8
"SNP_FB_0487706" "chr17A" 86.047 43 6 0 3 45 9497582 9497624 4.08e-06 51.8
"SNP_FB_0487706" "chr17A" 86.047 43 6 0 3 45 10825665 10825623 4.08e-06 51.8
"SNP_FB_0487706" "chr17A" 86.047 43 6 0 3 45 11600036 11600078 4.08e-06 51.8
"SNP_FB_0487706" "chr17A" 86.047 43 6 0 3 45 11864947 11864905 4.08e-06 51.8
"SNP_FB_0487706" "chr17A" 86.047 43 6 0 3 45 12116407 12116449 4.08e-06 51.8
"SNP_FB_0487706" "chr17A" 86.047 43 6 0 3 45 14285106 14285148 4.08e-06 51.8
"SNP_FB_0487706" "chr17A" 86.047 43 6 0 3 45 15185081 15185039 4.08e-06 51.8
"SNP_FB_0487706" "chr17A" 86.047 43 6 0 3 45 16053734 16053692 4.08e-06 51.8
"SNP_FB_0487706" "chr17A" 86.047 43 6 0 3 45 16096811 16096769 4.08e-06 51.8
"SNP_FB_0487706" "chr17A" 86.047 43 6 0 3 45 16295636 16295594 4.08e-06 51.8
"SNP_FB_0487706" "chr17A" 86.047 43 6 0 3 45 16609917 16609875 4.08e-06 51.8
"SNP_FB_0487706" "chr17A" 86.047 43 6 0 3 45 16671830 16671788 4.08e-06 51.8
"SNP_FB_0487706" "chr17A" 86.047 43 6 0 3 45 18787938 18787896 4.08e-06 51.8
"SNP_FB_0487706" "chr17A" 86.047 43 6 0 3 45 19113362 19113320 4.08e-06 51.8
"SNP_FB_0487706" "chr17A" 86.047 43 6 0 3 45 19327957 19327999 4.08e-06 51.8
"SNP_FB_0487706" "chr17A" 86.047 43 6 0 3 45 19338009 19338051 4.08e-06 51.8
"SNP_FB_0487706" "chr17A" 86.047 43 6 0 3 45 19852447 19852405 4.08e-06 51.8
"SNP_FB_0487706" "chr17A" 86.047 43 6 0 3 45 19858629 19858587 4.08e-06 51.8
"SNP_FB_0487706" "chr17A" 86.047 43 6 0 3 45 19872638 19872680 4.08e-06 51.8
"SNP_FB_0487706" "chr17A" 86.047 43 6 0 3 45 19933406 19933364 4.08e-06 51.8
"SNP_FB_0487706" "chr17A" 86.047 43 6 0 3 45 20208625 20208667 4.08e-06 51.8
"SNP_FB_0487706" "chr17A" 86.047 43 6 0 3 45 21646436 21646478 4.08e-06 51.8
"SNP_FB_0487706" "chr17A" 86.047 43 6 0 3 45 22339112 22339070 4.08e-06 51.8
"SNP_FB_0487706" "chr17A" 86.047 43 6 0 3 45 22365217 22365259 4.08e-06 51.8
"SNP_FB_0487706" "chr17A" 86.047 43 6 0 3 45 23455693 23455651 4.08e-06 51.8
"SNP_FB_0487706" "chr17A" 86.047 43 6 0 3 45 23476930 23476888 4.08e-06 51.8
"SNP_FB_0487706" "chr17A" 86.047 43 6 0 3 45 23528511 23528553 4.08e-06 51.8
"SNP_FB_0487706" "chr17A" 86.047 43 6 0 3 45 23776479 23776437 4.08e-06 51.8
"SNP_FB_0487706" "chr17A" 86.047 43 6 0 3 45 23894576 23894534 4.08e-06 51.8
"SNP_FB_0487706" "chr17A" 86.047 43 6 0 3 45 23899502 23899460 4.08e-06 51.8
"SNP_FB_0487706" "chr17A" 86.047 43 6 0 3 45 23918816 23918858 4.08e-06 51.8
"SNP_FB_0487706" "chr17A" 86.047 43 6 0 3 45 24498824 24498782 4.08e-06 51.8
"SNP_FB_0487706" "chr17A" 86.047 43 6 0 3 45 24811615 24811573 4.08e-06 51.8
"SNP_FB_0487706" "chr17A" 86.047 43 6 0 3 45 25288100 25288058 4.08e-06 51.8
"SNP_FB_0487706" "chr17A" 86.047 43 6 0 3 45 25779973 25780015 4.08e-06 51.8
"SNP_FB_0487706" "chr17A" 86.047 43 6 0 3 45 25785610 25785652 4.08e-06 51.8
"SNP_FB_0487706" "chr17A" 86.047 43 6 0 3 45 25792119 25792161 4.08e-06 51.8
"SNP_FB_0487706" "chr17A" 86.047 43 6 0 3 45 25796812 25796854 4.08e-06 51.8
"SNP_FB_0487706" "chr17A" 86.047 43 6 0 3 45 25983425 25983467 4.08e-06 51.8
"SNP_FB_0487706" "chr17A" 86.047 43 6 0 3 45 26231598 26231640 4.08e-06 51.8
"SNP_FB_0487706" "chr17A" 86.047 43 6 0 3 45 27114131 27114089 4.08e-06 51.8
"SNP_FB_0487706" "chr17A" 86.047 43 6 0 3 45 27602387 27602345 4.08e-06 51.8
"SNP_FB_0487706" "chr17A" 86.047 43 6 0 3 45 27738774 27738732 4.08e-06 51.8
"SNP_FB_0487706" "chr17A" 86.047 43 6 0 3 45 28056109 28056067 4.08e-06 51.8
"SNP_FB_0487706" "chr17A" 86.047 43 6 0 3 45 28270017 28269975 4.08e-06 51.8
"SNP_FB_0487706" "chr17A" 86.047 43 6 0 3 45 28278865 28278907 4.08e-06 51.8
"SNP_FB_0487706" "chr17A" 86.047 43 6 0 3 45 28285290 28285332 4.08e-06 51.8
"SNP_FB_0487706" "chr17A" 86.047 43 6 0 3 45 28386292 28386250 4.08e-06 51.8
"SNP_FB_0487706" "chr17A" 86.047 43 6 0 3 45 28398366 28398324 4.08e-06 51.8
"SNP_FB_0487706" "chr17A" 86.047 43 6 0 3 45 28564218 28564260 4.08e-06 51.8
"SNP_FB_0487706" "chr17A" 86.047 43 6 0 3 45 29178208 29178166 4.08e-06 51.8
"SNP_FB_0487706" "chr17A" 86.047 43 6 0 3 45 29183976 29184018 4.08e-06 51.8
"SNP_FB_0487706" "chr17A" 86.047 43 6 0 3 45 29948978 29949020 4.08e-06 51.8
"SNP_FB_0487706" "chr17A" 86.047 43 6 0 3 45 31136516 31136558 4.08e-06 51.8
"SNP_FB_0487706" "chr17A" 86.047 43 6 0 3 45 32388730 32388688 4.08e-06 51.8
"SNP_FB_0487706" "chr17A" 84.444 45 7 0 3 47 10104640 10104684 1.42e-05 50.9
"SNP_FB_0487706" "chr17A" 90.909 33 3 0 3 35 786339 786371 0.000174 47.3
"SNP_FB_0487706" "chr17A" 90.909 33 3 0 3 35 855909 855941 0.000174 47.3
"SNP_FB_0487706" "chr17A" 83.721 43 7 0 3 45 2407928 2407886 0.000174 47.3
"SNP_FB_0487706" "chr17A" 83.721 43 7 0 3 45 3264531 3264489 0.000174 47.3
"SNP_FB_0487706" "chr17A" 83.721 43 7 0 3 45 4134668 4134710 0.000174 47.3
"SNP_FB_0487706" "chr17A" 83.721 43 7 0 3 45 4867533 4867575 0.000174 47.3
"SNP_FB_0487706" "chr17A" 83.721 43 7 0 3 45 5487964 5488006 0.000174 47.3
"SNP_FB_0487706" "chr17A" 83.721 43 7 0 3 45 5733892 5733934 0.000174 47.3
"SNP_FB_0487706" "chr17A" 83.721 43 7 0 3 45 5766050 5766008 0.000174 47.3
"SNP_FB_0487706" "chr17A" 83.721 43 7 0 3 45 6910042 6910084 0.000174 47.3
"SNP_FB_0487706" "chr17A" 90.909 33 3 0 3 35 7073757 7073789 0.000174 47.3
"SNP_FB_0487706" "chr17A" 83.721 43 7 0 3 45 7079083 7079125 0.000174 47.3
"SNP_FB_0487706" "chr17A" 83.721 43 7 0 3 45 9406526 9406484 0.000174 47.3
"SNP_FB_0487706" "chr17A" 90.909 33 3 0 3 35 10852900 10852932 0.000174 47.3
"SNP_FB_0487706" "chr17A" 83.721 43 7 0 3 45 13382898 13382856 0.000174 47.3
"SNP_FB_0487706" "chr17A" 83.721 43 7 0 3 45 14360496 14360454 0.000174 47.3
"SNP_FB_0487706" "chr17A" 83.721 43 7 0 3 45 15480711 15480669 0.000174 47.3
"SNP_FB_0487706" "chr17A" 83.721 43 7 0 3 45 15891066 15891024 0.000174 47.3
"SNP_FB_0487706" "chr17A" 83.721 43 7 0 3 45 16078111 16078153 0.000174 47.3
"SNP_FB_0487706" "chr17A" 83.721 43 7 0 3 45 16198954 16198996 0.000174 47.3
"SNP_FB_0487706" "chr17A" 83.721 43 7 0 3 45 16307435 16307477 0.000174 47.3
"SNP_FB_0487706" "chr17A" 83.721 43 7 0 3 45 16313838 16313880 0.000174 47.3
"SNP_FB_0487706" "chr17A" 83.721 43 7 0 3 45 16438425 16438467 0.000174 47.3
"SNP_FB_0487706" "chr17A" 83.721 43 7 0 3 45 16660701 16660743 0.000174 47.3
"SNP_FB_0487706" "chr17A" 83.721 43 7 0 3 45 16966294 16966252 0.000174 47.3
"SNP_FB_0487706" "chr17A" 83.721 43 7 0 3 45 21279787 21279745 0.000174 47.3
"SNP_FB_0487706" "chr17A" 83.721 43 7 0 3 45 23945537 23945579 0.000174 47.3
"SNP_FB_0487706" "chr17A" 83.721 43 7 0 3 45 24346343 24346385 0.000174 47.3
"SNP_FB_0487706" "chr17A" 83.721 43 7 0 3 45 24938900 24938942 0.000174 47.3
"SNP_FB_0487706" "chr17A" 83.721 43 7 0 3 45 25840242 25840200 0.000174 47.3
"SNP_FB_0487706" "chr17A" 83.721 43 7 0 3 45 25957340 25957298 0.000174 47.3
"SNP_FB_0487706" "chr17A" 83.721 43 7 0 3 45 27596739 27596697 0.000174 47.3
"SNP_FB_0487706" "chr17A" 83.721 43 7 0 3 45 28082735 28082777 0.000174 47.3
"SNP_FB_0487706" "chr17A" 83.721 43 7 0 3 45 28533858 28533816 0.000174 47.3
"SNP_FB_0487706" "chr17A" 83.721 43 7 0 3 45 28728219 28728261 0.000174 47.3
"SNP_FB_0487706" "chr17A" 90.909 33 3 0 3 35 28897774 28897806 0.000174 47.3
"SNP_FB_0487706" "chr17A" 83.721 43 7 0 3 45 29163714 29163672 0.000174 47.3
"SNP_FB_0487706" "chr17A" 83.721 43 7 0 3 45 30902027 30902069 0.000174 47.3
"SNP_FB_0487706" "chr17A" 83.721 43 7 0 3 45 31405732 31405774 0.000174 47.3
"SNP_FB_0487706" "chr17A" 83.721 43 7 0 3 45 31693894 31693936 0.000174 47.3
"SNP_FB_0487706" "chr17A" 83.721 43 7 0 3 45 32204010 32203968 0.000174 47.3
"SNP_FB_0487706" "chr17A" 83.721 43 7 0 3 45 32577380 32577422 0.000174 47.3
"SNP_FB_0487706" "chr17A" 83.721 43 7 0 3 45 32581322 32581364 0.000174 47.3
"SNP_FB_0487706" "chr17A" 83.721 43 5 1 3 45 15225307 15225347 0.000606 44.6
"SNP_FB_0487706" "chr17A" 82.927 41 7 0 3 43 19359124 19359164 0.002 43.7
"SNP_FB_0487706" "chr17A" 82.927 41 7 0 7 47 21858453 21858493 0.002 43.7
"SNP_FB_0487706" "chr17A" 81.395 43 8 0 3 45 4685219 4685177 0.002 42.8
"SNP_FB_0487706" "chr17A" 87.879 33 4 0 3 35 20762902 20762934 0.002 42.8
"SNP_FB_0487706" "chr17A" 87.879 33 4 0 3 35 21415591 21415559 0.002 42.8
"SNP_FB_0487706" "chr17A" 81.395 43 8 0 3 45 25078750 25078792 0.002 42.8
"SNP_FB_0487706" "chr17A" 81.395 43 8 0 3 45 25275237 25275279 0.002 42.8
"SNP_FB_0487706" "chr17A" 80 45 7 1 3 47 13954210 13954168 0.026 39.2
"SNP_FB_0487706" "chr12A" 86.047 43 6 0 3 45 593917 593875 4.08e-06 51.8
"SNP_FB_0487706" "chr12A" 86.047 43 6 0 3 45 914009 913967 4.08e-06 51.8
"SNP_FB_0487706" "chr12A" 86.047 43 6 0 3 45 918003 917961 4.08e-06 51.8
"SNP_FB_0487706" "chr12A" 86.047 43 6 0 3 45 1096953 1096911 4.08e-06 51.8
"SNP_FB_0487706" "chr12A" 86.047 43 6 0 3 45 1488798 1488840 4.08e-06 51.8
"SNP_FB_0487706" "chr12A" 86.047 43 6 0 3 45 1523087 1523129 4.08e-06 51.8
"SNP_FB_0487706" "chr12A" 86.047 43 6 0 3 45 2124099 2124141 4.08e-06 51.8
"SNP_FB_0487706" "chr12A" 86.047 43 6 0 3 45 2124605 2124563 4.08e-06 51.8
"SNP_FB_0487706" "chr12A" 86.047 43 6 0 3 45 2381643 2381685 4.08e-06 51.8
"SNP_FB_0487706" "chr12A" 86.047 43 6 0 3 45 2417499 2417541 4.08e-06 51.8
"SNP_FB_0487706" "chr12A" 86.047 43 6 0 3 45 2790818 2790860 4.08e-06 51.8
"SNP_FB_0487706" "chr12A" 86.047 43 6 0 3 45 3576950 3576908 4.08e-06 51.8
"SNP_FB_0487706" "chr12A" 86.047 43 6 0 3 45 4425951 4425993 4.08e-06 51.8
"SNP_FB_0487706" "chr12A" 86.047 43 6 0 3 45 4748025 4747983 4.08e-06 51.8
"SNP_FB_0487706" "chr12A" 86.047 43 6 0 3 45 5641907 5641865 4.08e-06 51.8
"SNP_FB_0487706" "chr12A" 86.047 43 6 0 3 45 6204497 6204539 4.08e-06 51.8
"SNP_FB_0487706" "chr12A" 86.047 43 6 0 3 45 7684090 7684048 4.08e-06 51.8
"SNP_FB_0487706" "chr12A" 86.047 43 6 0 3 45 7802520 7802478 4.08e-06 51.8
"SNP_FB_0487706" "chr12A" 86.047 43 6 0 3 45 7820103 7820061 4.08e-06 51.8
"SNP_FB_0487706" "chr12A" 86.047 43 6 0 3 45 7831411 7831369 4.08e-06 51.8
"SNP_FB_0487706" "chr12A" 86.047 43 6 0 3 45 8101442 8101484 4.08e-06 51.8
"SNP_FB_0487706" "chr12A" 86.047 43 6 0 3 45 8344983 8344941 4.08e-06 51.8
"SNP_FB_0487706" "chr12A" 86.047 43 6 0 3 45 8888792 8888834 4.08e-06 51.8
"SNP_FB_0487706" "chr12A" 86.047 43 6 0 3 45 9970147 9970105 4.08e-06 51.8
"SNP_FB_0487706" "chr12A" 86.047 43 6 0 3 45 11329649 11329691 4.08e-06 51.8
"SNP_FB_0487706" "chr12A" 86.047 43 6 0 3 45 11407196 11407154 4.08e-06 51.8
"SNP_FB_0487706" "chr12A" 86.047 43 6 0 3 45 11911351 11911309 4.08e-06 51.8
"SNP_FB_0487706" "chr12A" 86.047 43 6 0 3 45 12431443 12431401 4.08e-06 51.8
"SNP_FB_0487706" "chr12A" 86.047 43 6 0 3 45 13642493 13642535 4.08e-06 51.8
"SNP_FB_0487706" "chr12A" 86.047 43 6 0 3 45 14736386 14736428 4.08e-06 51.8
"SNP_FB_0487706" "chr12A" 86.047 43 6 0 3 45 15662507 15662549 4.08e-06 51.8
"SNP_FB_0487706" "chr12A" 86.047 43 6 0 3 45 15847559 15847517 4.08e-06 51.8
"SNP_FB_0487706" "chr12A" 86.047 43 6 0 3 45 15911918 15911876 4.08e-06 51.8
"SNP_FB_0487706" "chr12A" 86.047 43 6 0 3 45 16444375 16444333 4.08e-06 51.8
"SNP_FB_0487706" "chr12A" 86.047 43 6 0 3 45 16894985 16895027 4.08e-06 51.8
"SNP_FB_0487706" "chr12A" 86.047 43 6 0 3 45 17807149 17807107 4.08e-06 51.8
"SNP_FB_0487706" "chr12A" 86.047 43 6 0 3 45 17840746 17840788 4.08e-06 51.8
"SNP_FB_0487706" "chr12A" 86.047 43 6 0 3 45 18010933 18010975 4.08e-06 51.8
"SNP_FB_0487706" "chr12A" 86.047 43 6 0 3 45 18020490 18020532 4.08e-06 51.8
"SNP_FB_0487706" "chr12A" 86.047 43 6 0 3 45 18201876 18201918 4.08e-06 51.8
"SNP_FB_0487706" "chr12A" 86.047 43 6 0 3 45 18772849 18772891 4.08e-06 51.8
"SNP_FB_0487706" "chr12A" 86.047 43 6 0 3 45 19978562 19978520 4.08e-06 51.8
"SNP_FB_0487706" "chr12A" 86.047 43 6 0 3 45 19984004 19983962 4.08e-06 51.8
"SNP_FB_0487706" "chr12A" 86.047 43 6 0 3 45 20933982 20933940 4.08e-06 51.8
"SNP_FB_0487706" "chr12A" 86.047 43 6 0 3 45 22373681 22373639 4.08e-06 51.8
"SNP_FB_0487706" "chr12A" 86.047 43 6 0 3 45 22744029 22744071 4.08e-06 51.8
"SNP_FB_0487706" "chr12A" 86.047 43 6 0 3 45 22967517 22967559 4.08e-06 51.8
"SNP_FB_0487706" "chr12A" 86.047 43 6 0 3 45 24938819 24938861 4.08e-06 51.8
"SNP_FB_0487706" "chr12A" 86.047 43 6 0 3 45 25007962 25007920 4.08e-06 51.8
"SNP_FB_0487706" "chr12A" 86.047 43 6 0 3 45 25455237 25455279 4.08e-06 51.8
"SNP_FB_0487706" "chr12A" 86.047 43 6 0 3 45 25664914 25664872 4.08e-06 51.8
"SNP_FB_0487706" "chr12A" 86.047 43 6 0 3 45 25669665 25669623 4.08e-06 51.8
"SNP_FB_0487706" "chr12A" 86.047 43 6 0 3 45 25677835 25677877 4.08e-06 51.8
"SNP_FB_0487706" "chr12A" 86.047 43 6 0 3 45 25725180 25725222 4.08e-06 51.8
"SNP_FB_0487706" "chr12A" 86.047 43 6 0 3 45 26005990 26006032 4.08e-06 51.8
"SNP_FB_0487706" "chr12A" 86.047 43 6 0 3 45 26467295 26467253 4.08e-06 51.8
"SNP_FB_0487706" "chr12A" 86.047 43 6 0 3 45 27146958 27146916 4.08e-06 51.8
"SNP_FB_0487706" "chr12A" 86.047 43 6 0 3 45 27389201 27389243 4.08e-06 51.8
"SNP_FB_0487706" "chr12A" 86.047 43 6 0 3 45 27770720 27770762 4.08e-06 51.8
"SNP_FB_0487706" "chr12A" 86.047 43 6 0 3 45 28058953 28058911 4.08e-06 51.8
"SNP_FB_0487706" "chr12A" 86.047 43 6 0 3 45 28064086 28064044 4.08e-06 51.8
"SNP_FB_0487706" "chr12A" 86.047 43 6 0 3 45 28636056 28636098 4.08e-06 51.8
"SNP_FB_0487706" "chr12A" 86.047 43 6 0 3 45 28983541 28983583 4.08e-06 51.8
"SNP_FB_0487706" "chr12A" 86.047 43 6 0 3 45 29028534 29028492 4.08e-06 51.8
"SNP_FB_0487706" "chr12A" 86.047 43 6 0 3 45 29184927 29184885 4.08e-06 51.8
"SNP_FB_0487706" "chr12A" 86.047 43 6 0 3 45 29879008 29879050 4.08e-06 51.8
"SNP_FB_0487706" "chr12A" 86.047 43 6 0 3 45 30146374 30146332 4.08e-06 51.8
"SNP_FB_0487706" "chr12A" 86.047 43 6 0 3 45 30345665 30345623 4.08e-06 51.8
"SNP_FB_0487706" "chr12A" 86.047 43 6 0 3 45 30378395 30378353 4.08e-06 51.8
"SNP_FB_0487706" "chr12A" 86.047 43 6 0 3 45 30965534 30965576 4.08e-06 51.8
"SNP_FB_0487706" "chr12A" 85.714 42 6 0 4 45 11004404 11004363 1.42e-05 50
"SNP_FB_0487706" "chr12A" 93.939 33 0 1 3 35 3102658 3102688 4.97e-05 49.1
"SNP_FB_0487706" "chr12A" 93.939 33 0 1 3 35 3150869 3150899 4.97e-05 49.1
"SNP_FB_0487706" "chr12A" 85.366 41 6 0 3 43 2424156 2424196 4.97e-05 48.2
"SNP_FB_0487706" "chr12A" 83.721 43 7 0 3 45 2911854 2911812 0.000174 47.3
"SNP_FB_0487706" "chr12A" 83.721 43 7 0 3 45 3479257 3479299 0.000174 47.3
"SNP_FB_0487706" "chr12A" 83.721 43 7 0 3 45 5876573 5876615 0.000174 47.3
"SNP_FB_0487706" "chr12A" 83.721 43 7 0 3 45 6087934 6087976 0.000174 47.3
"SNP_FB_0487706" "chr12A" 83.721 43 7 0 3 45 8616899 8616941 0.000174 47.3
"SNP_FB_0487706" "chr12A" 83.721 43 7 0 3 45 9617441 9617399 0.000174 47.3
"SNP_FB_0487706" "chr12A" 83.721 43 7 0 3 45 10893081 10893039 0.000174 47.3
"SNP_FB_0487706" "chr12A" 90.909 33 3 0 3 35 11010067 11010099 0.000174 47.3
"SNP_FB_0487706" "chr12A" 83.721 43 7 0 3 45 12409210 12409168 0.000174 47.3
"SNP_FB_0487706" "chr12A" 83.721 43 7 0 3 45 12421729 12421687 0.000174 47.3
"SNP_FB_0487706" "chr12A" 83.721 43 7 0 3 45 12606242 12606284 0.000174 47.3
"SNP_FB_0487706" "chr12A" 83.721 43 7 0 3 45 13774671 13774629 0.000174 47.3
"SNP_FB_0487706" "chr12A" 83.721 43 7 0 3 45 14009742 14009784 0.000174 47.3
"SNP_FB_0487706" "chr12A" 83.721 43 7 0 3 45 14114476 14114434 0.000174 47.3
"SNP_FB_0487706" "chr12A" 83.721 43 7 0 3 45 15100973 15101015 0.000174 47.3
"SNP_FB_0487706" "chr12A" 90.909 33 3 0 3 35 16999809 16999841 0.000174 47.3
"SNP_FB_0487706" "chr12A" 90.909 33 3 0 3 35 18019203 18019235 0.000174 47.3
"SNP_FB_0487706" "chr12A" 90.909 33 3 0 3 35 18028760 18028792 0.000174 47.3
"SNP_FB_0487706" "chr12A" 83.721 43 7 0 3 45 20035257 20035299 0.000174 47.3
"SNP_FB_0487706" "chr12A" 83.721 43 7 0 3 45 20471272 20471230 0.000174 47.3
"SNP_FB_0487706" "chr12A" 83.721 43 7 0 3 45 21724237 21724279 0.000174 47.3
"SNP_FB_0487706" "chr12A" 83.721 43 7 0 3 45 25139242 25139200 0.000174 47.3
"SNP_FB_0487706" "chr12A" 90.909 33 3 0 3 35 27622322 27622290 0.000174 47.3
"SNP_FB_0487706" "chr12A" 90.909 33 3 0 3 35 28257242 28257210 0.000174 47.3
"SNP_FB_0487706" "chr12A" 90.909 33 3 0 3 35 28268268 28268236 0.000174 47.3
"SNP_FB_0487706" "chr12A" 83.721 43 7 0 3 45 30020694 30020736 0.000174 47.3
"SNP_FB_0487706" "chr12A" 83.721 43 7 0 3 45 30690233 30690275 0.000174 47.3
"SNP_FB_0487706" "chr12A" 83.721 43 7 0 3 45 30695675 30695717 0.000174 47.3
"SNP_FB_0487706" "chr12A" 83.721 43 7 0 3 45 31167119 31167077 0.000174 47.3
"SNP_FB_0487706" "chr12A" 83.333 42 7 0 6 47 7896450 7896491 0.000606 45.5
"SNP_FB_0487706" "chr12A" 83.333 42 7 0 4 45 10130505 10130546 0.000606 45.5
"SNP_FB_0487706" "chr12A" 82.222 45 6 1 3 45 21451515 21451559 0.002 43.7
"SNP_FB_0487706" "chr12A" 81.395 43 8 0 3 45 3015198 3015240 0.002 42.8
"SNP_FB_0487706" "chr12A" 81.395 43 8 0 3 45 8398525 8398483 0.002 42.8
"SNP_FB_0487706" "chr12A" 87.879 33 4 0 3 35 11576011 11575979 0.002 42.8
"SNP_FB_0487706" "chr12A" 87.879 33 4 0 3 35 14304778 14304810 0.002 42.8
"SNP_FB_0487706" "chr12A" 81.395 43 8 0 3 45 19103955 19103913 0.002 42.8
"SNP_FB_0487706" "chr12A" 81.395 43 8 0 3 45 22869448 22869406 0.002 42.8
"SNP_FB_0487706" "chr12A" 87.879 33 4 0 3 35 23150035 23150067 0.002 42.8
"SNP_FB_0487706" "chr12A" 81.395 43 8 0 3 45 24449399 24449357 0.002 42.8
"SNP_FB_0487706" "chr12A" 80 45 8 1 3 47 6182294 6182337 0.09 38.3
"SNP_FB_0487706" "chr12A" 95.652 23 1 0 3 25 9854605 9854583 0.09 38.3
"SNP_FB_0487706" "chr12A" 77.778 45 10 0 3 47 1603197 1603153 0.09 37.4
"SNP_FB_0487706" "chr12A" 80 40 8 0 7 46 16921901 16921940 0.09 37.4
"SNP_FB_0487720" "chr3A" 100 50 0 0 1 50 17133706 17133755 4.65e-18 91.5
"SNP_FB_0487720" "chr3A" 87.5 48 4 2 1 46 37189266 37189219 1.17e-06 53.6
"SNP_FB_0487720" "chr3A" 96.296 27 1 0 1 27 17796064 17796090 0.000606 45.5
"SNP_FB_0487720" "chr3A" 95.238 21 1 0 8 28 2434068 2434048 1.1 34.6
"SNP_FB_0487720" "chr3A" 95.238 21 1 0 8 28 34732954 34732974 1.1 34.6
"SNP_FB_0487720" "chr3A" 95 20 1 0 8 27 30950590 30950609 3.8 32.8
"SNP_FB_0487720" "chr3A" 90.909 22 2 0 12 33 25842508 25842487 3.8 31.9
"SNP_FB_0487720" "chr11A" 91.667 48 2 1 1 46 9558422 9558469 1.85e-10 67.1
"SNP_FB_0487720" "chr11A" 92.593 27 2 0 1 27 36857016 36857042 0.007 41
"SNP_FB_0487720" "chr11A" 92.593 27 2 0 1 27 42135774 42135748 0.007 41
"SNP_FB_0487720" "chr11A" 95.455 22 1 0 7 28 36857174 36857195 0.31 36.5
"SNP_FB_0487720" "chr11A" 95.238 21 1 0 8 28 13268337 13268317 1.1 34.6
"SNP_FB_0487720" "chr11A" 95.238 21 1 0 8 28 14669611 14669631 1.1 34.6
"SNP_FB_0487720" "chr11A" 86.667 30 3 1 14 43 38625785 38625813 1.1 33.7
"SNP_FB_0487720" "chr11A" 95 20 1 0 9 28 20747879 20747898 3.8 32.8
"SNP_FB_0487720" "chr11A" 100 17 0 0 11 27 7430869 7430853 3.8 31.9
"SNP_FB_0487720" "chr9A" 90 50 3 1 1 50 32606146 32606193 1.85e-10 66.2
"SNP_FB_0487720" "chr9A" 96 25 1 0 1 25 36902638 36902614 0.007 41.9
"SNP_FB_0487720" "chr9A" 92.593 27 2 0 1 27 34650777 34650803 0.007 41
"SNP_FB_0487720" "chr9A" 92.593 27 2 0 1 27 34664172 34664198 0.007 41
"SNP_FB_0487720" "chr9A" 84.848 33 1 1 1 29 29099188 29099220 0.09 37.4
"SNP_FB_0487720" "chr9A" 84.848 33 2 1 14 46 2144552 2144581 0.31 36.5
"SNP_FB_0487720" "chr9A" 95.238 21 1 0 8 28 14999181 14999201 1.1 34.6
"SNP_FB_0487720" "chr9A" 100 18 0 0 11 28 30669359 30669376 1.1 33.7
"SNP_FB_0487720" "chr9A" 95 20 1 0 8 27 3194633 3194652 3.8 32.8
"SNP_FB_0487720" "chr9A" 82.353 34 5 1 14 46 7032815 7032782 3.8 31.9
"SNP_FB_0487720" "chr9A" 90.909 22 2 0 7 28 36902500 36902479 3.8 31.9
"SNP_FB_0487720" "chr15A" 89.583 48 3 1 1 46 953688 953641 2.26e-09 62.6
"SNP_FB_0487720" "chr15A" 89.583 48 3 1 1 46 9379054 9379101 2.26e-09 62.6
"SNP_FB_0487720" "chr15A" 89.583 48 3 1 1 46 9390979 9391026 2.26e-09 62.6
"SNP_FB_0487720" "chr15A" 82 50 5 1 1 46 49464401 49464450 1.42e-05 50
"SNP_FB_0487720" "chr15A" 96.296 27 1 0 1 27 14517230 14517256 0.000606 45.5
"SNP_FB_0487720" "chr15A" 96.296 27 1 0 1 27 15507964 15507938 0.000606 45.5
"SNP_FB_0487720" "chr15A" 96.296 27 1 0 1 27 28238318 28238292 0.000606 45.5
"SNP_FB_0487720" "chr15A" 96.296 27 1 0 1 27 31004406 31004432 0.000606 45.5
"SNP_FB_0487720" "chr15A" 92.593 27 2 0 1 27 35803772 35803798 0.007 41
"SNP_FB_0487720" "chr15A" 84.848 33 2 1 14 46 14051963 14051992 0.31 36.5
"SNP_FB_0487720" "chr15A" 83.333 36 5 1 1 36 29944950 29944916 0.31 35.6
"SNP_FB_0487720" "chr15A" 95.238 21 1 0 8 28 3548197 3548177 1.1 34.6
"SNP_FB_0487720" "chr15A" 95.238 21 1 0 8 28 55155971 55155991 1.1 34.6
"SNP_FB_0487720" "chr15A" 81.579 38 3 2 13 46 17569723 17569760 3.8 32.8
"SNP_FB_0487720" "chr15A" 95 20 1 0 8 27 26896071 26896090 3.8 32.8
"SNP_FB_0487720" "chr15A" 90.909 22 2 0 7 28 35803906 35803927 3.8 31.9
"SNP_FB_0487720" "chr16A" 89.583 48 3 1 1 46 14355524 14355571 2.26e-09 62.6
"SNP_FB_0487720" "chr16A" 85.714 42 4 1 7 46 25136027 25136068 0.000174 47.3
"SNP_FB_0487720" "chr16A" 92.593 27 2 0 1 27 13708698 13708672 0.007 41
"SNP_FB_0487720" "chr16A" 95 20 1 0 8 27 1811587 1811568 3.8 32.8
"SNP_FB_0487720" "chr16A" 90.909 22 2 0 2 23 16721147 16721168 3.8 31.9
"SNP_FB_0487720" "chr6A" 87.5 48 4 1 1 46 25314258 25314211 9.6e-08 58.1
"SNP_FB_0487720" "chr6A" 84.615 52 2 2 1 46 5329722 5329773 3.35e-07 55.4
"SNP_FB_0487720" "chr6A" 84.783 46 7 0 1 46 35558607 35558652 4.08e-06 52.7
"SNP_FB_0487720" "chr6A" 79.31 58 4 2 1 50 34781813 34781756 1.42e-05 50
"SNP_FB_0487720" "chr6A" 96.296 27 1 0 1 27 36281940 36281914 0.000606 45.5
"SNP_FB_0487720" "chr6A" 92.593 27 2 0 1 27 5817669 5817695 0.007 41
"SNP_FB_0487720" "chr6A" 95.455 22 1 0 7 28 36281804 36281783 0.31 36.5
"SNP_FB_0487720" "chr6A" 95.238 21 1 0 8 28 28761958 28761938 1.1 34.6
"SNP_FB_0487720" "chr6A" 95 20 1 0 8 27 30694683 30694702 3.8 32.8
"SNP_FB_0487720" "chr2A" 86 50 3 2 1 46 9452933 9452982 1.17e-06 54.5
"SNP_FB_0487720" "chr2A" 86.957 46 4 1 7 50 17049733 17049778 1.17e-06 54.5
"SNP_FB_0487720" "chr2A" 100 27 0 0 1 27 9676867 9676893 1.42e-05 50
"SNP_FB_0487720" "chr2A" 96.429 28 1 0 1 28 16262161 16262134 0.000174 47.3
"SNP_FB_0487720" "chr2A" 88.889 27 3 0 1 27 29721580 29721606 0.31 36.5
"SNP_FB_0487720" "chr2A" 84.848 33 2 1 14 46 36207950 36207979 0.31 36.5
"SNP_FB_0487720" "chr2A" 84.848 33 2 1 14 46 36215107 36215136 0.31 36.5
"SNP_FB_0487720" "chr2A" 83.333 36 5 1 11 46 8844818 8844784 0.31 35.6
"SNP_FB_0487720" "chr2A" 85.714 28 4 0 16 43 36810313 36810340 1.1 33.7
"SNP_FB_0487720" "chr5A" 85.417 48 5 1 1 46 8019947 8019994 1.17e-06 53.6
"SNP_FB_0487720" "chr5A" 92.593 27 2 0 1 27 6824966 6824940 0.007 41
"SNP_FB_0487720" "chr5A" 95.833 24 1 0 3 26 20660055 20660032 0.026 40.1
"SNP_FB_0487720" "chr5A" 89.286 28 3 0 1 28 10667981 10668008 0.09 38.3
"SNP_FB_0487720" "chr5A" 96 25 0 1 7 31 11879475 11879498 0.09 38.3
"SNP_FB_0487720" "chr5A" 95.238 21 1 0 8 28 45207871 45207851 1.1 34.6
"SNP_FB_0487720" "chr5A" 95 20 1 0 1 20 29559954 29559935 3.8 32.8
"SNP_FB_0487720" "chr4A" 96.429 28 1 0 1 28 29495501 29495474 0.000174 47.3
"SNP_FB_0487720" "chr4A" 92.857 28 2 0 1 28 28516222 28516249 0.002 42.8
"SNP_FB_0487720" "chr4A" 100 17 0 0 19 35 17783917 17783901 3.8 31.9
"SNP_FB_0487720" "chr4A" 90.909 22 2 0 7 28 28516358 28516379 3.8 31.9
"SNP_FB_0487720" "chr7A" 96.429 28 1 0 1 28 34331831 34331804 0.000174 47.3
"SNP_FB_0487720" "chr7A" 92.857 28 2 0 1 28 1972055 1972028 0.002 42.8
"SNP_FB_0487720" "chr7A" 88.889 27 3 0 1 27 22565031 22565005 0.31 36.5
"SNP_FB_0487720" "chr7A" 90.909 22 2 0 7 28 1971921 1971900 3.8 31.9
"SNP_FB_0487720" "chr10A" 96.429 28 1 0 1 28 28561120 28561147 0.000174 47.3
"SNP_FB_0487720" "chr10A" 96.296 27 1 0 1 27 34778176 34778202 0.000606 45.5
"SNP_FB_0487720" "chr10A" 92.308 26 2 0 3 28 4563194 4563169 0.026 39.2
"SNP_FB_0487720" "chr10A" 95.455 22 1 0 7 28 4563042 4563021 0.31 36.5
"SNP_FB_0487720" "chr10A" 91.304 23 2 0 3 25 32515967 32515989 1.1 33.7
"SNP_FB_0487720" "chr12A" 85.714 42 4 1 7 46 20200441 20200482 0.000174 47.3
"SNP_FB_0487720" "chr12A" 96.296 27 1 0 1 27 8114349 8114323 0.000606 45.5
"SNP_FB_0487720" "chr12A" 92.593 27 2 0 1 27 29076362 29076336 0.007 41
"SNP_FB_0487720" "chr13A" 96.296 27 1 0 1 27 13498021 13497995 0.000606 45.5
"SNP_FB_0487720" "chr13A" 84.848 33 2 1 14 46 6704903 6704932 0.31 36.5
"SNP_FB_0487720" "chr13A" 100 18 0 0 11 28 21835402 21835385 1.1 33.7
"SNP_FB_0487720" "chr13A" 100 18 0 0 11 28 36577937 36577954 1.1 33.7
"SNP_FB_0487720" "chr13A" 95 20 1 0 11 30 21603138 21603157 3.8 32.8
"SNP_FB_0487720" "chr13A" 100 17 0 0 14 30 6901154 6901138 3.8 31.9
"SNP_FB_0487720" "chr17A" 96.296 27 1 0 1 27 2135931 2135957 0.000606 45.5
"SNP_FB_0487720" "chr17A" 96.296 27 1 0 1 27 30892386 30892412 0.000606 45.5
"SNP_FB_0487720" "chr17A" 95.455 22 1 0 7 28 12403458 12403437 0.31 36.5
"SNP_FB_0487720" "chr17A" 95 20 1 0 8 27 7127014 7126995 3.8 32.8
"SNP_FB_0487720" "chr17A" 90.909 22 2 0 7 28 7275340 7275361 3.8 31.9
"SNP_FB_0487720" "chr14A" 92.857 28 2 0 1 28 28612383 28612410 0.002 42.8
"SNP_FB_0487720" "chr14A" 92 25 1 1 7 31 11052001 11051978 1.1 33.7
"SNP_FB_0487720" "chr14A" 100 17 0 0 12 28 18247929 18247913 3.8 31.9
"SNP_FB_0487720" "chr14A" 100 17 0 0 16 32 30274843 30274859 3.8 31.9
"SNP_FB_0487720" "chr8A" 92.593 27 2 0 1 27 14522030 14522004 0.007 41
"SNP_FB_0487720" "chr1A" 95.238 21 1 0 8 28 15364018 15364038 1.1 34.6
"SNP_FB_0487720" "chr1A" 83.871 31 2 1 16 46 14360843 14360816 3.8 32.8
"SNP_FB_0487722" "chr3A" 100 50 0 0 1 50 17135001 17134952 4.65e-18 91.5
"SNP_FB_0487722" "chr3A" 100 31 0 0 1 31 17820946 17820916 9.6e-08 57.2
"SNP_FB_0487722" "chr3A" 96.774 31 1 0 1 31 15122296 15122326 4.08e-06 52.7
"SNP_FB_0487722" "chr3A" 96.774 31 1 0 1 31 17747566 17747596 4.08e-06 52.7
"SNP_FB_0487722" "chr3A" 96.774 31 1 0 1 31 18886442 18886412 4.08e-06 52.7
"SNP_FB_0487722" "chr3A" 96.774 31 1 0 1 31 19348026 19347996 4.08e-06 52.7
"SNP_FB_0487722" "chr3A" 96.774 31 1 0 1 31 19356566 19356536 4.08e-06 52.7
"SNP_FB_0487722" "chr3A" 96.774 31 1 0 1 31 19487403 19487373 4.08e-06 52.7
"SNP_FB_0487722" "chr3A" 96.774 31 1 0 1 31 19865886 19865916 4.08e-06 52.7
"SNP_FB_0487722" "chr3A" 96.774 31 1 0 1 31 23677523 23677553 4.08e-06 52.7
"SNP_FB_0487722" "chr3A" 96.774 31 1 0 1 31 25339753 25339783 4.08e-06 52.7
"SNP_FB_0487722" "chr3A" 96.774 31 1 0 1 31 28085073 28085043 4.08e-06 52.7
"SNP_FB_0487722" "chr3A" 93.548 31 2 0 1 31 5085722 5085752 4.97e-05 48.2
"SNP_FB_0487722" "chr3A" 93.548 31 2 0 1 31 11265413 11265443 4.97e-05 48.2
"SNP_FB_0487722" "chr3A" 93.548 31 2 0 1 31 11724484 11724454 4.97e-05 48.2
"SNP_FB_0487722" "chr3A" 93.548 31 2 0 1 31 12409509 12409539 4.97e-05 48.2
"SNP_FB_0487722" "chr3A" 93.548 31 2 0 1 31 12726012 12725982 4.97e-05 48.2
"SNP_FB_0487722" "chr3A" 93.548 31 2 0 1 31 13191470 13191500 4.97e-05 48.2
"SNP_FB_0487722" "chr3A" 93.548 31 2 0 1 31 13444952 13444982 4.97e-05 48.2
"SNP_FB_0487722" "chr3A" 93.548 31 2 0 1 31 13827048 13827018 4.97e-05 48.2
"SNP_FB_0487722" "chr3A" 93.548 31 2 0 1 31 13839641 13839611 4.97e-05 48.2
"SNP_FB_0487722" "chr3A" 93.548 31 2 0 1 31 13847628 13847598 4.97e-05 48.2
"SNP_FB_0487722" "chr3A" 93.548 31 2 0 1 31 14544435 14544405 4.97e-05 48.2
"SNP_FB_0487722" "chr3A" 93.548 31 2 0 1 31 14565641 14565611 4.97e-05 48.2
"SNP_FB_0487722" "chr3A" 93.548 31 2 0 1 31 15435231 15435261 4.97e-05 48.2
"SNP_FB_0487722" "chr3A" 93.548 31 2 0 1 31 15626754 15626724 4.97e-05 48.2
"SNP_FB_0487722" "chr3A" 93.548 31 2 0 1 31 15737255 15737285 4.97e-05 48.2
"SNP_FB_0487722" "chr3A" 93.548 31 2 0 1 31 16034517 16034547 4.97e-05 48.2
"SNP_FB_0487722" "chr3A" 93.548 31 2 0 1 31 16343212 16343242 4.97e-05 48.2
"SNP_FB_0487722" "chr3A" 93.548 31 2 0 1 31 16504531 16504561 4.97e-05 48.2
"SNP_FB_0487722" "chr3A" 93.548 31 2 0 1 31 16871549 16871519 4.97e-05 48.2
"SNP_FB_0487722" "chr3A" 93.548 31 2 0 1 31 16874320 16874290 4.97e-05 48.2
"SNP_FB_0487722" "chr3A" 93.548 31 2 0 1 31 16876967 16876937 4.97e-05 48.2
"SNP_FB_0487722" "chr3A" 93.548 31 2 0 1 31 16879605 16879575 4.97e-05 48.2
"SNP_FB_0487722" "chr3A" 93.548 31 2 0 1 31 16886870 16886840 4.97e-05 48.2
"SNP_FB_0487722" "chr3A" 93.548 31 2 0 1 31 16955358 16955388 4.97e-05 48.2
"SNP_FB_0487722" "chr3A" 93.548 31 2 0 1 31 16960137 16960167 4.97e-05 48.2
"SNP_FB_0487722" "chr3A" 93.548 31 2 0 1 31 16974404 16974374 4.97e-05 48.2
"SNP_FB_0487722" "chr3A" 93.548 31 2 0 1 31 17149582 17149552 4.97e-05 48.2
"SNP_FB_0487722" "chr3A" 93.548 31 2 0 1 31 17157226 17157196 4.97e-05 48.2
"SNP_FB_0487722" "chr3A" 93.548 31 2 0 1 31 17282262 17282292 4.97e-05 48.2
"SNP_FB_0487722" "chr3A" 93.548 31 2 0 1 31 17600450 17600480 4.97e-05 48.2
"SNP_FB_0487722" "chr3A" 93.548 31 2 0 1 31 17891410 17891440 4.97e-05 48.2
"SNP_FB_0487722" "chr3A" 93.548 31 2 0 1 31 18101223 18101193 4.97e-05 48.2
"SNP_FB_0487722" "chr3A" 93.548 31 2 0 1 31 18169029 18168999 4.97e-05 48.2
"SNP_FB_0487722" "chr3A" 93.548 31 2 0 1 31 18321140 18321170 4.97e-05 48.2
"SNP_FB_0487722" "chr3A" 93.548 31 2 0 1 31 18331542 18331512 4.97e-05 48.2
"SNP_FB_0487722" "chr3A" 93.548 31 2 0 1 31 18341379 18341409 4.97e-05 48.2
"SNP_FB_0487722" "chr3A" 93.548 31 2 0 1 31 18373256 18373226 4.97e-05 48.2
"SNP_FB_0487722" "chr3A" 93.548 31 2 0 1 31 18798784 18798754 4.97e-05 48.2
"SNP_FB_0487722" "chr3A" 93.548 31 2 0 1 31 19097535 19097565 4.97e-05 48.2
"SNP_FB_0487722" "chr3A" 93.548 31 2 0 1 31 19294868 19294838 4.97e-05 48.2
"SNP_FB_0487722" "chr3A" 93.548 31 2 0 1 31 19299923 19299953 4.97e-05 48.2
"SNP_FB_0487722" "chr3A" 93.548 31 2 0 1 31 19325261 19325291 4.97e-05 48.2
"SNP_FB_0487722" "chr3A" 93.548 31 2 0 1 31 19336644 19336674 4.97e-05 48.2
"SNP_FB_0487722" "chr3A" 93.548 31 2 0 1 31 19365215 19365185 4.97e-05 48.2
"SNP_FB_0487722" "chr3A" 93.548 31 2 0 1 31 19373042 19373012 4.97e-05 48.2
"SNP_FB_0487722" "chr3A" 93.548 31 2 0 1 31 19385352 19385322 4.97e-05 48.2
"SNP_FB_0487722" "chr3A" 93.548 31 2 0 1 31 19540593 19540623 4.97e-05 48.2
"SNP_FB_0487722" "chr3A" 93.548 31 2 0 1 31 20130265 20130235 4.97e-05 48.2
"SNP_FB_0487722" "chr3A" 93.548 31 2 0 1 31 20664245 20664275 4.97e-05 48.2
"SNP_FB_0487722" "chr3A" 93.548 31 2 0 1 31 20671957 20671987 4.97e-05 48.2
"SNP_FB_0487722" "chr3A" 93.548 31 2 0 1 31 20711903 20711933 4.97e-05 48.2
"SNP_FB_0487722" "chr3A" 93.548 31 2 0 1 31 20716852 20716882 4.97e-05 48.2
"SNP_FB_0487722" "chr3A" 93.548 31 2 0 1 31 20726903 20726933 4.97e-05 48.2
"SNP_FB_0487722" "chr3A" 93.548 31 2 0 1 31 20958971 20959001 4.97e-05 48.2
"SNP_FB_0487722" "chr3A" 93.548 31 2 0 1 31 21761900 21761930 4.97e-05 48.2
"SNP_FB_0487722" "chr3A" 93.548 31 2 0 1 31 21787505 21787475 4.97e-05 48.2
"SNP_FB_0487722" "chr3A" 93.548 31 2 0 1 31 21880538 21880568 4.97e-05 48.2
"SNP_FB_0487722" "chr3A" 93.548 31 2 0 1 31 22027133 22027103 4.97e-05 48.2
"SNP_FB_0487722" "chr3A" 93.548 31 2 0 1 31 22034991 22034961 4.97e-05 48.2
"SNP_FB_0487722" "chr3A" 93.548 31 2 0 1 31 24409168 24409198 4.97e-05 48.2
"SNP_FB_0487722" "chr3A" 93.548 31 2 0 1 31 24895574 24895604 4.97e-05 48.2
"SNP_FB_0487722" "chr3A" 93.548 31 2 0 1 31 25703567 25703537 4.97e-05 48.2
"SNP_FB_0487722" "chr3A" 93.548 31 2 0 1 31 25714757 25714727 4.97e-05 48.2
"SNP_FB_0487722" "chr3A" 93.548 31 2 0 1 31 27952475 27952505 4.97e-05 48.2
"SNP_FB_0487722" "chr3A" 93.548 31 2 0 1 31 27960336 27960366 4.97e-05 48.2
"SNP_FB_0487722" "chr3A" 93.548 31 2 0 1 31 34053461 34053491 4.97e-05 48.2
"SNP_FB_0487722" "chr3A" 93.548 31 2 0 1 31 34063694 34063724 4.97e-05 48.2
"SNP_FB_0487722" "chr3A" 93.548 31 2 0 1 31 36703086 36703116 4.97e-05 48.2
"SNP_FB_0487722" "chr3A" 90.909 33 3 0 1 33 15612652 15612620 0.000174 47.3
"SNP_FB_0487722" "chr3A" 93.333 30 2 0 2 31 9609624 9609595 0.000174 46.4
"SNP_FB_0487722" "chr3A" 93.333 30 2 0 2 31 13529637 13529608 0.000174 46.4
"SNP_FB_0487722" "chr3A" 93.333 30 2 0 1 30 17290233 17290262 0.000174 46.4
"SNP_FB_0487722" "chr3A" 93.333 30 2 0 2 31 18313264 18313293 0.000174 46.4
"SNP_FB_0487722" "chr3A" 93.333 30 2 0 2 31 19200195 19200166 0.000174 46.4
"SNP_FB_0487722" "chr3A" 93.333 30 2 0 2 31 19211184 19211155 0.000174 46.4
"SNP_FB_0487722" "chr3A" 93.333 30 2 0 2 31 19416079 19416108 0.000174 46.4
"SNP_FB_0487722" "chr3A" 93.333 30 2 0 2 31 20103684 20103655 0.000174 46.4
"SNP_FB_0487722" "chr3A" 93.333 30 2 0 2 31 20408210 20408239 0.000174 46.4
"SNP_FB_0487722" "chr3A" 93.333 30 2 0 2 31 20415922 20415951 0.000174 46.4
"SNP_FB_0487722" "chr3A" 93.333 30 2 0 2 31 20423634 20423663 0.000174 46.4
"SNP_FB_0487722" "chr3A" 93.333 30 2 0 2 31 21445879 21445908 0.000174 46.4
"SNP_FB_0487722" "chr3A" 93.333 30 2 0 2 31 28271532 28271561 0.000174 46.4
"SNP_FB_0487722" "chr3A" 93.333 30 2 0 2 31 28279284 28279313 0.000174 46.4
"SNP_FB_0487722" "chr3A" 96.296 27 1 0 5 31 12462199 12462173 0.000606 45.5
"SNP_FB_0487722" "chr3A" 91.176 34 2 1 1 33 20080664 20080697 0.000606 45.5
"SNP_FB_0487722" "chr3A" 90.323 31 3 0 1 31 10044297 10044267 0.002 43.7
"SNP_FB_0487722" "chr3A" 90.323 31 3 0 1 31 12363384 12363354 0.002 43.7
"SNP_FB_0487722" "chr3A" 90.323 31 3 0 1 31 12692070 12692040 0.002 43.7
"SNP_FB_0487722" "chr3A" 90.323 31 3 0 1 31 13437175 13437205 0.002 43.7
"SNP_FB_0487722" "chr3A" 90.323 31 3 0 1 31 14751523 14751553 0.002 43.7
"SNP_FB_0487722" "chr3A" 90.323 31 3 0 1 31 14764886 14764916 0.002 43.7
"SNP_FB_0487722" "chr3A" 90.323 31 3 0 1 31 16965829 16965859 0.002 43.7
"SNP_FB_0487722" "chr3A" 90.323 31 3 0 1 31 17253383 17253353 0.002 43.7
"SNP_FB_0487722" "chr3A" 90.323 31 3 0 1 31 17255334 17255364 0.002 43.7
"SNP_FB_0487722" "chr3A" 90.323 31 3 0 1 31 17445015 17444985 0.002 43.7
"SNP_FB_0487722" "chr3A" 90.323 31 3 0 1 31 17892431 17892401 0.002 43.7
"SNP_FB_0487722" "chr3A" 90.323 31 3 0 1 31 18093380 18093350 0.002 43.7
"SNP_FB_0487722" "chr3A" 90.323 31 3 0 1 31 18304300 18304330 0.002 43.7
"SNP_FB_0487722" "chr3A" 90.323 31 3 0 1 31 18341543 18341513 0.002 43.7
"SNP_FB_0487722" "chr3A" 90.323 31 3 0 1 31 18472336 18472366 0.002 43.7
"SNP_FB_0487722" "chr3A" 90.323 31 3 0 1 31 18806602 18806572 0.002 43.7
"SNP_FB_0487722" "chr3A" 90.323 31 3 0 1 31 19089631 19089661 0.002 43.7
"SNP_FB_0487722" "chr3A" 90.323 31 3 0 1 31 19344990 19344960 0.002 43.7
"SNP_FB_0487722" "chr3A" 90.323 31 3 0 1 31 19424104 19424074 0.002 43.7
"SNP_FB_0487722" "chr3A" 90.323 31 3 0 1 31 19482624 19482654 0.002 43.7
"SNP_FB_0487722" "chr3A" 90.323 31 3 0 1 31 20070993 20071023 0.002 43.7
"SNP_FB_0487722" "chr3A" 90.323 31 3 0 1 31 20707690 20707720 0.002 43.7
"SNP_FB_0487722" "chr3A" 90.323 31 3 0 1 31 20973060 20973090 0.002 43.7
"SNP_FB_0487722" "chr3A" 90.323 31 3 0 1 31 20997445 20997415 0.002 43.7
"SNP_FB_0487722" "chr3A" 90.323 31 3 0 1 31 21453780 21453810 0.002 43.7
"SNP_FB_0487722" "chr3A" 90.323 31 3 0 1 31 25898577 25898607 0.002 43.7
"SNP_FB_0487722" "chr3A" 90.323 31 3 0 1 31 28075437 28075407 0.002 43.7
"SNP_FB_0487722" "chr3A" 90 30 3 0 2 31 518979 518950 0.007 41.9
"SNP_FB_0487722" "chr3A" 90 30 3 0 2 31 5066495 5066466 0.007 41.9
"SNP_FB_0487722" "chr3A" 90 30 3 0 2 31 15999771 15999742 0.007 41.9
"SNP_FB_0487722" "chr3A" 90 30 3 0 2 31 17400121 17400150 0.007 41.9
"SNP_FB_0487722" "chr3A" 90 30 3 0 2 31 17415804 17415833 0.007 41.9
"SNP_FB_0487722" "chr3A" 90 30 3 0 2 31 17428682 17428653 0.007 41.9
"SNP_FB_0487722" "chr3A" 90 30 3 0 2 31 17655129 17655158 0.007 41.9
"SNP_FB_0487722" "chr3A" 90 30 3 0 2 31 17662840 17662869 0.007 41.9
"SNP_FB_0487722" "chr3A" 90 30 3 0 2 31 18028809 18028838 0.007 41.9
"SNP_FB_0487722" "chr3A" 90 30 3 0 2 31 19425935 19425964 0.007 41.9
"SNP_FB_0487722" "chr3A" 90 30 3 0 2 31 19999362 19999391 0.007 41.9
"SNP_FB_0487722" "chr3A" 90 30 3 0 2 31 33172602 33172631 0.007 41.9
"SNP_FB_0487722" "chr3A" 90 30 3 0 2 31 36695365 36695394 0.007 41.9
"SNP_FB_0487722" "chr3A" 90 30 3 0 2 31 36710934 36710963 0.007 41.9
"SNP_FB_0487722" "chr3A" 92.593 27 2 0 5 31 12465830 12465804 0.007 41
"SNP_FB_0487722" "chr3A" 92.593 27 2 0 5 31 15843947 15843921 0.007 41
"SNP_FB_0487722" "chr3A" 92.593 27 2 0 5 31 16504012 16504038 0.007 41
"SNP_FB_0487722" "chr3A" 92.593 27 2 0 5 31 16873990 16874016 0.007 41
"SNP_FB_0487722" "chr3A" 92.593 27 2 0 5 31 18174418 18174444 0.007 41
"SNP_FB_0487722" "chr3A" 88.235 34 3 1 1 33 19081195 19081228 0.007 41
"SNP_FB_0487722" "chr3A" 92.593 27 2 0 5 31 34353548 34353574 0.007 41
"SNP_FB_0487722" "chr3A" 92.308 26 2 0 2 27 526731 526706 0.026 39.2
"SNP_FB_0487722" "chr3A" 87.097 31 4 0 1 31 15345366 15345336 0.026 39.2
"SNP_FB_0487722" "chr3A" 87.097 31 4 0 1 31 15352385 15352355 0.026 39.2
"SNP_FB_0487722" "chr3A" 87.097 31 4 0 1 31 15360405 15360375 0.026 39.2
"SNP_FB_0487722" "chr3A" 87.097 31 4 0 1 31 15433719 15433749 0.026 39.2
"SNP_FB_0487722" "chr3A" 87.097 31 4 0 1 31 15437874 15437904 0.026 39.2
"SNP_FB_0487722" "chr3A" 87.097 31 4 0 1 31 15441083 15441113 0.026 39.2
"SNP_FB_0487722" "chr3A" 87.097 31 4 0 1 31 15449073 15449103 0.026 39.2
"SNP_FB_0487722" "chr3A" 87.097 31 4 0 1 31 15449943 15449973 0.026 39.2
"SNP_FB_0487722" "chr3A" 87.097 31 4 0 1 31 16910822 16910792 0.026 39.2
"SNP_FB_0487722" "chr3A" 87.097 31 4 0 1 31 16918772 16918742 0.026 39.2
"SNP_FB_0487722" "chr3A" 87.097 31 4 0 1 31 17389247 17389277 0.026 39.2
"SNP_FB_0487722" "chr3A" 87.097 31 4 0 1 31 17872425 17872455 0.026 39.2
"SNP_FB_0487722" "chr3A" 87.097 31 4 0 1 31 18047535 18047505 0.026 39.2
"SNP_FB_0487722" "chr3A" 87.097 31 4 0 1 31 18060771 18060741 0.026 39.2
"SNP_FB_0487722" "chr3A" 87.097 31 4 0 1 31 18067840 18067810 0.026 39.2
"SNP_FB_0487722" "chr3A" 87.097 31 4 0 1 31 19263468 19263498 0.026 39.2
"SNP_FB_0487722" "chr3A" 87.097 31 4 0 1 31 19276125 19276155 0.026 39.2
"SNP_FB_0487722" "chr3A" 87.097 31 4 0 1 31 19284471 19284501 0.026 39.2
"SNP_FB_0487722" "chr3A" 87.097 31 4 0 1 31 19292385 19292415 0.026 39.2
"SNP_FB_0487722" "chr3A" 92.308 26 2 0 2 27 19432386 19432361 0.026 39.2
"SNP_FB_0487722" "chr3A" 92.308 26 2 0 2 27 19440095 19440070 0.026 39.2
"SNP_FB_0487722" "chr3A" 87.097 31 4 0 1 31 19470312 19470282 0.026 39.2
"SNP_FB_0487722" "chr3A" 87.097 31 4 0 1 31 19474573 19474603 0.026 39.2
"SNP_FB_0487722" "chr3A" 87.097 31 4 0 1 31 19499184 19499214 0.026 39.2
"SNP_FB_0487722" "chr3A" 87.097 31 4 0 1 31 19512106 19512136 0.026 39.2
"SNP_FB_0487722" "chr3A" 87.097 31 4 0 1 31 19527167 19527137 0.026 39.2
"SNP_FB_0487722" "chr3A" 87.097 31 4 0 1 31 19534536 19534566 0.026 39.2
"SNP_FB_0487722" "chr3A" 87.097 31 4 0 1 31 19538427 19538457 0.026 39.2
"SNP_FB_0487722" "chr3A" 87.097 31 4 0 1 31 20073820 20073790 0.026 39.2
"SNP_FB_0487722" "chr3A" 87.097 31 4 0 1 31 20965337 20965307 0.026 39.2
"SNP_FB_0487722" "chr3A" 87.097 31 4 0 1 31 20987343 20987313 0.026 39.2
"SNP_FB_0487722" "chr3A" 87.097 31 4 0 1 31 23679119 23679149 0.026 39.2
"SNP_FB_0487722" "chr3A" 86.667 30 4 0 2 31 2167008 2167037 0.09 37.4
"SNP_FB_0487722" "chr3A" 86.667 30 4 0 2 31 2174837 2174866 0.09 37.4
"SNP_FB_0487722" "chr3A" 86.667 30 4 0 2 31 10961452 10961481 0.09 37.4
"SNP_FB_0487722" "chr3A" 86.667 30 4 0 2 31 15027669 15027640 0.09 37.4
"SNP_FB_0487722" "chr3A" 86.667 30 4 0 2 31 15984984 15984955 0.09 37.4
"SNP_FB_0487722" "chr3A" 86.667 30 4 0 2 31 15992702 15992673 0.09 37.4
"SNP_FB_0487722" "chr3A" 86.667 30 4 0 2 31 16073670 16073641 0.09 37.4
"SNP_FB_0487722" "chr3A" 86.667 30 4 0 2 31 17407958 17407987 0.09 37.4
"SNP_FB_0487722" "chr3A" 86.667 30 4 0 2 31 18055414 18055385 0.09 37.4
"SNP_FB_0487722" "chr3A" 86.667 30 4 0 2 31 19031485 19031456 0.09 37.4
"SNP_FB_0487722" "chr3A" 86.667 30 4 0 2 31 19039325 19039296 0.09 37.4
"SNP_FB_0487722" "chr3A" 86.667 30 4 0 2 31 19394711 19394740 0.09 37.4
"SNP_FB_0487722" "chr3A" 86.667 30 4 0 2 31 19402543 19402572 0.09 37.4
"SNP_FB_0487722" "chr3A" 86.667 30 4 0 2 31 19979480 19979509 0.09 37.4
"SNP_FB_0487722" "chr3A" 86.667 30 4 0 2 31 19981561 19981532 0.09 37.4
"SNP_FB_0487722" "chr3A" 86.667 30 4 0 2 31 20007104 20007133 0.09 37.4
"SNP_FB_0487722" "chr3A" 86.667 30 4 0 2 31 20011622 20011651 0.09 37.4
"SNP_FB_0487722" "chr3A" 86.667 30 4 0 2 31 31208212 31208183 0.09 37.4
"SNP_FB_0487722" "chr3A" 88.889 27 3 0 5 31 15977078 15977052 0.31 36.5
"SNP_FB_0487722" "chr3A" 88.889 27 3 0 5 31 20394042 20394068 0.31 36.5
"SNP_FB_0487722" "chr3A" 83.871 31 5 0 1 31 19991410 19991440 1.1 34.6
"SNP_FB_0487722" "chr3A" 83.871 31 5 0 1 31 23325673 23325643 1.1 34.6
"SNP_FB_0487722" "chr17A" 90.385 52 3 1 1 50 19897827 19897878 1.52e-11 69.8
"SNP_FB_0487722" "chr17A" 100 31 0 0 1 31 18624764 18624734 9.6e-08 57.2
"SNP_FB_0487722" "chr17A" 96.774 31 1 0 1 31 16456986 16456956 4.08e-06 52.7
"SNP_FB_0487722" "chr17A" 96.774 31 1 0 1 31 17214699 17214669 4.08e-06 52.7
"SNP_FB_0487722" "chr17A" 96.774 31 1 0 1 31 17701079 17701049 4.08e-06 52.7
"SNP_FB_0487722" "chr17A" 96.774 31 1 0 1 31 17734237 17734207 4.08e-06 52.7
"SNP_FB_0487722" "chr17A" 96.774 31 1 0 1 31 17960896 17960926 4.08e-06 52.7
"SNP_FB_0487722" "chr17A" 96.774 31 1 0 1 31 18639027 18638997 4.08e-06 52.7
"SNP_FB_0487722" "chr17A" 96.774 31 1 0 1 31 29338844 29338874 4.08e-06 52.7
"SNP_FB_0487722" "chr17A" 96.774 31 1 0 1 31 29449779 29449749 4.08e-06 52.7
"SNP_FB_0487722" "chr17A" 93.548 31 2 0 1 31 11851144 11851114 4.97e-05 48.2
"SNP_FB_0487722" "chr17A" 93.548 31 2 0 1 31 14304624 14304594 4.97e-05 48.2
"SNP_FB_0487722" "chr17A" 93.548 31 2 0 1 31 15268322 15268352 4.97e-05 48.2
"SNP_FB_0487722" "chr17A" 93.548 31 2 0 1 31 16799520 16799490 4.97e-05 48.2
"SNP_FB_0487722" "chr17A" 93.548 31 2 0 1 31 16973994 16973964 4.97e-05 48.2
"SNP_FB_0487722" "chr17A" 93.548 31 2 0 1 31 17349575 17349545 4.97e-05 48.2
"SNP_FB_0487722" "chr17A" 93.548 31 2 0 1 31 17613985 17613955 4.97e-05 48.2
"SNP_FB_0487722" "chr17A" 93.548 31 2 0 1 31 17859531 17859501 4.97e-05 48.2
"SNP_FB_0487722" "chr17A" 93.548 31 2 0 1 31 17901274 17901304 4.97e-05 48.2
"SNP_FB_0487722" "chr17A" 93.548 31 2 0 1 31 17903320 17903290 4.97e-05 48.2
"SNP_FB_0487722" "chr17A" 93.548 31 2 0 1 31 17912982 17912952 4.97e-05 48.2
"SNP_FB_0487722" "chr17A" 93.548 31 2 0 1 31 17926247 17926277 4.97e-05 48.2
"SNP_FB_0487722" "chr17A" 93.548 31 2 0 1 31 18877492 18877522 4.97e-05 48.2
"SNP_FB_0487722" "chr17A" 93.548 31 2 0 1 31 18884397 18884367 4.97e-05 48.2
"SNP_FB_0487722" "chr17A" 93.548 31 2 0 1 31 18998053 18998023 4.97e-05 48.2
"SNP_FB_0487722" "chr17A" 93.548 31 2 0 1 31 19005920 19005890 4.97e-05 48.2
"SNP_FB_0487722" "chr17A" 93.548 31 2 0 1 31 19624739 19624769 4.97e-05 48.2
"SNP_FB_0487722" "chr17A" 93.548 31 2 0 1 31 19630378 19630408 4.97e-05 48.2
"SNP_FB_0487722" "chr17A" 93.548 31 2 0 1 31 19683552 19683582 4.97e-05 48.2
"SNP_FB_0487722" "chr17A" 93.548 31 2 0 1 31 19699082 19699112 4.97e-05 48.2
"SNP_FB_0487722" "chr17A" 93.548 31 2 0 1 31 19890214 19890244 4.97e-05 48.2
"SNP_FB_0487722" "chr17A" 93.548 31 2 0 1 31 20234968 20234998 4.97e-05 48.2
"SNP_FB_0487722" "chr17A" 93.548 31 2 0 1 31 20865460 20865430 4.97e-05 48.2
"SNP_FB_0487722" "chr17A" 93.548 31 2 0 1 31 20924857 20924887 4.97e-05 48.2
"SNP_FB_0487722" "chr17A" 93.548 31 2 0 1 31 22079836 22079866 4.97e-05 48.2
"SNP_FB_0487722" "chr17A" 93.548 31 2 0 1 31 22839844 22839874 4.97e-05 48.2
"SNP_FB_0487722" "chr17A" 93.548 31 2 0 1 31 29583454 29583424 4.97e-05 48.2
"SNP_FB_0487722" "chr17A" 93.548 31 2 0 1 31 29664154 29664184 4.97e-05 48.2
"SNP_FB_0487722" "chr17A" 93.548 31 2 0 1 31 29707530 29707560 4.97e-05 48.2
"SNP_FB_0487722" "chr17A" 93.548 31 2 0 1 31 29856983 29856953 4.97e-05 48.2
"SNP_FB_0487722" "chr17A" 93.333 30 2 0 2 31 1639016 1638987 0.000174 46.4
"SNP_FB_0487722" "chr17A" 93.333 30 2 0 2 31 1646806 1646777 0.000174 46.4
"SNP_FB_0487722" "chr17A" 93.333 30 2 0 1 30 13926367 13926338 0.000174 46.4
"SNP_FB_0487722" "chr17A" 93.333 30 2 0 1 30 17725531 17725502 0.000174 46.4
"SNP_FB_0487722" "chr17A" 93.333 30 2 0 2 31 18563853 18563882 0.000174 46.4
"SNP_FB_0487722" "chr17A" 93.333 30 2 0 2 31 19961596 19961567 0.000174 46.4
"SNP_FB_0487722" "chr17A" 93.333 30 2 0 2 31 19963957 19963928 0.000174 46.4
"SNP_FB_0487722" "chr17A" 93.333 30 2 0 2 31 24140134 24140163 0.000174 46.4
"SNP_FB_0487722" "chr17A" 93.333 30 2 0 2 31 26053069 26053040 0.000174 46.4
"SNP_FB_0487722" "chr17A" 93.333 30 2 0 2 31 27158538 27158509 0.000174 46.4
"SNP_FB_0487722" "chr17A" 96.296 27 1 0 5 31 10623884 10623910 0.000606 45.5
"SNP_FB_0487722" "chr17A" 96.296 27 1 0 5 31 14788951 14788925 0.000606 45.5
"SNP_FB_0487722" "chr17A" 96.296 27 1 0 5 31 16473977 16474003 0.000606 45.5
"SNP_FB_0487722" "chr17A" 96.296 27 1 0 5 31 16744427 16744401 0.000606 45.5
"SNP_FB_0487722" "chr17A" 96.296 27 1 0 5 31 17703103 17703129 0.000606 45.5
"SNP_FB_0487722" "chr17A" 96.296 27 1 0 5 31 17777951 17777977 0.000606 45.5
"SNP_FB_0487722" "chr17A" 96.296 27 1 0 5 31 19691336 19691362 0.000606 45.5
"SNP_FB_0487722" "chr17A" 91.176 34 2 1 1 33 21104366 21104333 0.000606 45.5
"SNP_FB_0487722" "chr17A" 91.176 34 2 1 1 33 21115946 21115913 0.000606 45.5
"SNP_FB_0487722" "chr17A" 96.296 27 1 0 5 31 28019403 28019429 0.000606 45.5
"SNP_FB_0487722" "chr17A" 90.323 31 3 0 1 31 7462555 7462525 0.002 43.7
"SNP_FB_0487722" "chr17A" 90.323 31 3 0 1 31 7706844 7706814 0.002 43.7
"SNP_FB_0487722" "chr17A" 90.323 31 3 0 1 31 13841216 13841186 0.002 43.7
"SNP_FB_0487722" "chr17A" 90.323 31 3 0 1 31 15713436 15713406 0.002 43.7
"SNP_FB_0487722" "chr17A" 90.323 31 3 0 1 31 16675541 16675511 0.002 43.7
"SNP_FB_0487722" "chr17A" 90.323 31 3 0 1 31 17086610 17086580 0.002 43.7
"SNP_FB_0487722" "chr17A" 90.323 31 3 0 1 31 17650487 17650517 0.002 43.7
"SNP_FB_0487722" "chr17A" 90.323 31 3 0 1 31 17710968 17710998 0.002 43.7
"SNP_FB_0487722" "chr17A" 90.323 31 3 0 1 31 18813191 18813161 0.002 43.7
"SNP_FB_0487722" "chr17A" 90.323 31 3 0 1 31 19203852 19203822 0.002 43.7
"SNP_FB_0487722" "chr17A" 90.323 31 3 0 1 31 19735682 19735652 0.002 43.7
"SNP_FB_0487722" "chr17A" 90.323 31 3 0 1 31 19768366 19768336 0.002 43.7
"SNP_FB_0487722" "chr17A" 90.323 31 3 0 1 31 21805852 21805822 0.002 43.7
"SNP_FB_0487722" "chr17A" 90 30 3 0 2 31 342047 342018 0.007 41.9
"SNP_FB_0487722" "chr17A" 90 30 3 0 2 31 349901 349872 0.007 41.9
"SNP_FB_0487722" "chr17A" 96 25 1 0 7 31 16749360 16749336 0.007 41.9
"SNP_FB_0487722" "chr17A" 90 30 3 0 2 31 17715031 17715002 0.007 41.9
"SNP_FB_0487722" "chr17A" 90 30 3 0 2 31 18302210 18302239 0.007 41.9
"SNP_FB_0487722" "chr17A" 92.593 27 2 0 5 31 10615913 10615939 0.007 41
"SNP_FB_0487722" "chr17A" 92.593 27 2 0 5 31 18985433 18985459 0.007 41
"SNP_FB_0487722" "chr17A" 87.097 31 4 0 1 31 17596973 17597003 0.026 39.2
"SNP_FB_0487722" "chr17A" 87.097 31 4 0 1 31 17906634 17906664 0.026 39.2
"SNP_FB_0487722" "chr17A" 87.097 31 4 0 1 31 18455090 18455120 0.026 39.2
"SNP_FB_0487722" "chr17A" 92.308 26 2 0 2 27 18527490 18527465 0.026 39.2
"SNP_FB_0487722" "chr17A" 87.097 31 4 0 1 31 21379766 21379796 0.026 39.2
"SNP_FB_0487722" "chr17A" 87.097 31 4 0 1 31 29442997 29442967 0.026 39.2
"SNP_FB_0487722" "chr17A" 86.667 30 4 0 2 31 5078686 5078657 0.09 37.4
"SNP_FB_0487722" "chr17A" 86.667 30 4 0 2 31 5086524 5086495 0.09 37.4
"SNP_FB_0487722" "chr17A" 86.667 30 4 0 2 31 14565928 14565899 0.09 37.4
"SNP_FB_0487722" "chr17A" 86.667 30 4 0 2 31 15443079 15443108 0.09 37.4
"SNP_FB_0487722" "chr17A" 86.667 30 4 0 2 31 15450000 15450029 0.09 37.4
"SNP_FB_0487722" "chr17A" 86.667 30 4 0 2 31 17875013 17875042 0.09 37.4
"SNP_FB_0487722" "chr17A" 86.667 30 4 0 2 31 17951637 17951608 0.09 37.4
"SNP_FB_0487722" "chr17A" 86.667 30 4 0 2 31 24074280 24074251 0.09 37.4
"SNP_FB_0487722" "chr17A" 86.667 30 4 0 2 31 24080261 24080232 0.09 37.4
"SNP_FB_0487722" "chr17A" 86.667 30 4 0 2 31 24083841 24083812 0.09 37.4
"SNP_FB_0487722" "chr17A" 86.667 30 4 0 2 31 30573676 30573705 0.09 37.4
"SNP_FB_0487722" "chr17A" 86.667 30 4 0 2 31 30664065 30664036 0.09 37.4
"SNP_FB_0487722" "chr17A" 89.655 29 2 1 3 31 20000230 20000203 0.31 36.5
"SNP_FB_0487722" "chr17A" 88.889 27 3 0 5 31 29142342 29142368 0.31 36.5
"SNP_FB_0487722" "chr17A" 88.462 26 3 0 1 26 15929977 15929952 1.1 34.6
"SNP_FB_0487722" "chr17A" 83.871 31 5 0 1 31 17222544 17222574 1.1 34.6
"SNP_FB_0487722" "chr17A" 83.871 31 5 0 1 31 17230478 17230508 1.1 34.6
"SNP_FB_0487722" "chr17A" 83.871 31 5 0 1 31 17789461 17789491 1.1 34.6
"SNP_FB_0487722" "chr1A" 100 31 0 0 1 31 5950878 5950848 9.6e-08 57.2
"SNP_FB_0487722" "chr1A" 96.774 31 1 0 1 31 153001 152971 4.08e-06 52.7
"SNP_FB_0487722" "chr1A" 96.774 31 1 0 1 31 162431 162401 4.08e-06 52.7
"SNP_FB_0487722" "chr1A" 96.774 31 1 0 1 31 1000419 1000389 4.08e-06 52.7
"SNP_FB_0487722" "chr1A" 96.774 31 1 0 1 31 1208068 1208038 4.08e-06 52.7
"SNP_FB_0487722" "chr1A" 96.774 31 1 0 1 31 1513740 1513770 4.08e-06 52.7
"SNP_FB_0487722" "chr1A" 96.774 31 1 0 1 31 1862675 1862645 4.08e-06 52.7
"SNP_FB_0487722" "chr1A" 96.774 31 1 0 1 31 2214710 2214680 4.08e-06 52.7
"SNP_FB_0487722" "chr1A" 96.774 31 1 0 1 31 2721924 2721954 4.08e-06 52.7
"SNP_FB_0487722" "chr1A" 96.774 31 1 0 1 31 3902549 3902579 4.08e-06 52.7
"SNP_FB_0487722" "chr1A" 96.774 31 1 0 1 31 3982452 3982482 4.08e-06 52.7
"SNP_FB_0487722" "chr1A" 96.774 31 1 0 1 31 4414059 4414089 4.08e-06 52.7
"SNP_FB_0487722" "chr1A" 96.774 31 1 0 1 31 5156326 5156296 4.08e-06 52.7
"SNP_FB_0487722" "chr1A" 96.774 31 1 0 1 31 6569639 6569609 4.08e-06 52.7
"SNP_FB_0487722" "chr1A" 96.774 31 1 0 1 31 6626565 6626595 4.08e-06 52.7
"SNP_FB_0487722" "chr1A" 96.774 31 1 0 1 31 6638800 6638830 4.08e-06 52.7
"SNP_FB_0487722" "chr1A" 96.774 31 1 0 1 31 7382666 7382636 4.08e-06 52.7
"SNP_FB_0487722" "chr1A" 96.774 31 1 0 1 31 7429836 7429866 4.08e-06 52.7
"SNP_FB_0487722" "chr1A" 96.774 31 1 0 1 31 7961822 7961852 4.08e-06 52.7
"SNP_FB_0487722" "chr1A" 96.774 31 1 0 1 31 9323629 9323599 4.08e-06 52.7
"SNP_FB_0487722" "chr1A" 96.774 31 1 0 1 31 10034381 10034351 4.08e-06 52.7
"SNP_FB_0487722" "chr1A" 96.774 31 1 0 1 31 10042245 10042215 4.08e-06 52.7
"SNP_FB_0487722" "chr1A" 96.774 31 1 0 1 31 11336666 11336696 4.08e-06 52.7
"SNP_FB_0487722" "chr1A" 96.774 31 1 0 1 31 13151061 13151091 4.08e-06 52.7
"SNP_FB_0487722" "chr1A" 96.774 31 1 0 1 31 13195670 13195640 4.08e-06 52.7
"SNP_FB_0487722" "chr1A" 96.774 31 1 0 1 31 13206911 13206881 4.08e-06 52.7
"SNP_FB_0487722" "chr1A" 96.667 30 1 0 2 31 1732759 1732730 1.42e-05 50.9
"SNP_FB_0487722" "chr1A" 96.667 30 1 0 2 31 2547436 2547465 1.42e-05 50.9
"SNP_FB_0487722" "chr1A" 96.667 30 1 0 2 31 5365122 5365151 1.42e-05 50.9
"SNP_FB_0487722" "chr1A" 94.118 34 1 1 1 33 5497426 5497459 1.42e-05 50
"SNP_FB_0487722" "chr1A" 93.548 31 2 0 1 31 20598 20628 4.97e-05 48.2
"SNP_FB_0487722" "chr1A" 93.548 31 2 0 1 31 28563 28593 4.97e-05 48.2
"SNP_FB_0487722" "chr1A" 93.548 31 2 0 1 31 40162 40192 4.97e-05 48.2
"SNP_FB_0487722" "chr1A" 93.548 31 2 0 1 31 54842 54812 4.97e-05 48.2
"SNP_FB_0487722" "chr1A" 93.548 31 2 0 1 31 156359 156389 4.97e-05 48.2
"SNP_FB_0487722" "chr1A" 93.548 31 2 0 1 31 173093 173123 4.97e-05 48.2
"SNP_FB_0487722" "chr1A" 93.548 31 2 0 1 31 180922 180952 4.97e-05 48.2
"SNP_FB_0487722" "chr1A" 93.548 31 2 0 1 31 209172 209202 4.97e-05 48.2
"SNP_FB_0487722" "chr1A" 93.548 31 2 0 1 31 211283 211313 4.97e-05 48.2
"SNP_FB_0487722" "chr1A" 93.548 31 2 0 1 31 217821 217791 4.97e-05 48.2
"SNP_FB_0487722" "chr1A" 93.548 31 2 0 1 31 219221 219191 4.97e-05 48.2
"SNP_FB_0487722" "chr1A" 93.548 31 2 0 1 31 250206 250236 4.97e-05 48.2
"SNP_FB_0487722" "chr1A" 93.548 31 2 0 1 31 371473 371443 4.97e-05 48.2
"SNP_FB_0487722" "chr1A" 93.548 31 2 0 1 31 428508 428478 4.97e-05 48.2
"SNP_FB_0487722" "chr1A" 93.548 31 2 0 1 31 449604 449574 4.97e-05 48.2
"SNP_FB_0487722" "chr1A" 93.548 31 2 0 1 31 461874 461844 4.97e-05 48.2
"SNP_FB_0487722" "chr1A" 93.548 31 2 0 1 31 532168 532198 4.97e-05 48.2
"SNP_FB_0487722" "chr1A" 93.548 31 2 0 1 31 534810 534840 4.97e-05 48.2
"SNP_FB_0487722" "chr1A" 93.548 31 2 0 1 31 540092 540122 4.97e-05 48.2
"SNP_FB_0487722" "chr1A" 93.548 31 2 0 1 31 545807 545837 4.97e-05 48.2
"SNP_FB_0487722" "chr1A" 93.548 31 2 0 1 31 548452 548482 4.97e-05 48.2
"SNP_FB_0487722" "chr1A" 93.548 31 2 0 1 31 554436 554406 4.97e-05 48.2
"SNP_FB_0487722" "chr1A" 93.548 31 2 0 1 31 590177 590207 4.97e-05 48.2
"SNP_FB_0487722" "chr1A" 93.548 31 2 0 1 31 635247 635277 4.97e-05 48.2
"SNP_FB_0487722" "chr1A" 93.548 31 2 0 1 31 815058 815088 4.97e-05 48.2
"SNP_FB_0487722" "chr1A" 93.548 31 2 0 1 31 838415 838385 4.97e-05 48.2
"SNP_FB_0487722" "chr1A" 93.548 31 2 0 1 31 915130 915100 4.97e-05 48.2
"SNP_FB_0487722" "chr1A" 93.548 31 2 0 1 31 962379 962349 4.97e-05 48.2
"SNP_FB_0487722" "chr1A" 93.548 31 2 0 1 31 1012841 1012871 4.97e-05 48.2
"SNP_FB_0487722" "chr1A" 93.548 31 2 0 1 31 1118930 1118960 4.97e-05 48.2
"SNP_FB_0487722" "chr1A" 93.548 31 2 0 1 31 1123939 1123969 4.97e-05 48.2
"SNP_FB_0487722" "chr1A" 93.548 31 2 0 1 31 1129788 1129758 4.97e-05 48.2
"SNP_FB_0487722" "chr1A" 93.548 31 2 0 1 31 1143360 1143390 4.97e-05 48.2
"SNP_FB_0487722" "chr1A" 93.548 31 2 0 1 31 1146362 1146392 4.97e-05 48.2
"SNP_FB_0487722" "chr1A" 93.548 31 2 0 1 31 1170722 1170692 4.97e-05 48.2
"SNP_FB_0487722" "chr1A" 93.548 31 2 0 1 31 1215861 1215831 4.97e-05 48.2
"SNP_FB_0487722" "chr1A" 93.548 31 2 0 1 31 1216416 1216386 4.97e-05 48.2
"SNP_FB_0487722" "chr1A" 93.548 31 2 0 1 31 1247160 1247130 4.97e-05 48.2
"SNP_FB_0487722" "chr1A" 93.548 31 2 0 1 31 1273898 1273928 4.97e-05 48.2
"SNP_FB_0487722" "chr1A" 93.548 31 2 0 1 31 1399404 1399434 4.97e-05 48.2
"SNP_FB_0487722" "chr1A" 93.548 31 2 0 1 31 1659254 1659224 4.97e-05 48.2
"SNP_FB_0487722" "chr1A" 93.548 31 2 0 1 31 1667486 1667456 4.97e-05 48.2
"SNP_FB_0487722" "chr1A" 93.548 31 2 0 1 31 1735162 1735192 4.97e-05 48.2
"SNP_FB_0487722" "chr1A" 93.548 31 2 0 1 31 1743861 1743831 4.97e-05 48.2
"SNP_FB_0487722" "chr1A" 93.548 31 2 0 1 31 1786048 1786018 4.97e-05 48.2
"SNP_FB_0487722" "chr1A" 93.548 31 2 0 1 31 1853173 1853143 4.97e-05 48.2
"SNP_FB_0487722" "chr1A" 93.548 31 2 0 1 31 1934019 1933989 4.97e-05 48.2
"SNP_FB_0487722" "chr1A" 93.548 31 2 0 1 31 1961213 1961183 4.97e-05 48.2
"SNP_FB_0487722" "chr1A" 93.548 31 2 0 1 31 2035525 2035495 4.97e-05 48.2
"SNP_FB_0487722" "chr1A" 93.548 31 2 0 1 31 2059851 2059821 4.97e-05 48.2
"SNP_FB_0487722" "chr1A" 93.548 31 2 0 1 31 2159391 2159361 4.97e-05 48.2
"SNP_FB_0487722" "chr1A" 93.548 31 2 0 1 31 2192092 2192062 4.97e-05 48.2
"SNP_FB_0487722" "chr1A" 93.548 31 2 0 1 31 2236714 2236684 4.97e-05 48.2
"SNP_FB_0487722" "chr1A" 93.548 31 2 0 1 31 2277335 2277305 4.97e-05 48.2
"SNP_FB_0487722" "chr1A" 93.548 31 2 0 1 31 2358223 2358253 4.97e-05 48.2
"SNP_FB_0487722" "chr1A" 93.548 31 2 0 1 31 2367936 2367966 4.97e-05 48.2
"SNP_FB_0487722" "chr1A" 93.548 31 2 0 1 31 2398236 2398266 4.97e-05 48.2
"SNP_FB_0487722" "chr1A" 93.548 31 2 0 1 31 2432316 2432286 4.97e-05 48.2
"SNP_FB_0487722" "chr1A" 93.548 31 2 0 1 31 2487339 2487369 4.97e-05 48.2
"SNP_FB_0487722" "chr1A" 93.548 31 2 0 1 31 2647436 2647406 4.97e-05 48.2
"SNP_FB_0487722" "chr1A" 93.548 31 2 0 1 31 2668704 2668734 4.97e-05 48.2
"SNP_FB_0487722" "chr1A" 93.548 31 2 0 1 31 2775617 2775647 4.97e-05 48.2
"SNP_FB_0487722" "chr1A" 93.548 31 2 0 1 31 2983667 2983637 4.97e-05 48.2
"SNP_FB_0487722" "chr1A" 93.548 31 2 0 1 31 3003883 3003853 4.97e-05 48.2
"SNP_FB_0487722" "chr1A" 93.548 31 2 0 1 31 3049054 3049024 4.97e-05 48.2
"SNP_FB_0487722" "chr1A" 93.548 31 2 0 1 31 3080726 3080756 4.97e-05 48.2
"SNP_FB_0487722" "chr1A" 93.548 31 2 0 1 31 3410264 3410234 4.97e-05 48.2
"SNP_FB_0487722" "chr1A" 93.548 31 2 0 1 31 3417958 3417928 4.97e-05 48.2
"SNP_FB_0487722" "chr1A" 93.548 31 2 0 1 31 3462722 3462692 4.97e-05 48.2
"SNP_FB_0487722" "chr1A" 93.548 31 2 0 1 31 3470416 3470386 4.97e-05 48.2
"SNP_FB_0487722" "chr1A" 93.548 31 2 0 1 31 3499240 3499270 4.97e-05 48.2
"SNP_FB_0487722" "chr1A" 93.548 31 2 0 1 31 3737380 3737410 4.97e-05 48.2
"SNP_FB_0487722" "chr1A" 93.548 31 2 0 1 31 3745276 3745306 4.97e-05 48.2
"SNP_FB_0487722" "chr1A" 93.548 31 2 0 1 31 3753046 3753016 4.97e-05 48.2
"SNP_FB_0487722" "chr1A" 93.548 31 2 0 1 31 3760920 3760890 4.97e-05 48.2
"SNP_FB_0487722" "chr1A" 93.548 31 2 0 1 31 3914504 3914474 4.97e-05 48.2
"SNP_FB_0487722" "chr1A" 93.548 31 2 0 1 31 3950929 3950899 4.97e-05 48.2
"SNP_FB_0487722" "chr1A" 93.548 31 2 0 1 31 3958901 3958871 4.97e-05 48.2
"SNP_FB_0487722" "chr1A" 93.548 31 2 0 1 31 4300988 4300958 4.97e-05 48.2
"SNP_FB_0487722" "chr1A" 93.548 31 2 0 1 31 4429527 4429557 4.97e-05 48.2
"SNP_FB_0487722" "chr1A" 93.548 31 2 0 1 31 4437328 4437358 4.97e-05 48.2
"SNP_FB_0487722" "chr1A" 93.548 31 2 0 1 31 4717149 4717179 4.97e-05 48.2
"SNP_FB_0487722" "chr1A" 93.548 31 2 0 1 31 4724994 4725024 4.97e-05 48.2
"SNP_FB_0487722" "chr1A" 93.548 31 2 0 1 31 4803901 4803931 4.97e-05 48.2
"SNP_FB_0487722" "chr1A" 93.548 31 2 0 1 31 4849560 4849590 4.97e-05 48.2
"SNP_FB_0487722" "chr1A" 93.548 31 2 0 1 31 5020428 5020398 4.97e-05 48.2
"SNP_FB_0487722" "chr1A" 93.548 31 2 0 1 31 5028400 5028370 4.97e-05 48.2
"SNP_FB_0487722" "chr1A" 93.548 31 2 0 1 31 5081772 5081742 4.97e-05 48.2
"SNP_FB_0487722" "chr1A" 93.548 31 2 0 1 31 5089033 5089003 4.97e-05 48.2
"SNP_FB_0487722" "chr1A" 93.548 31 2 0 1 31 5227835 5227865 4.97e-05 48.2
"SNP_FB_0487722" "chr1A" 93.548 31 2 0 1 31 5332720 5332750 4.97e-05 48.2
"SNP_FB_0487722" "chr1A" 93.548 31 2 0 1 31 5345438 5345468 4.97e-05 48.2
"SNP_FB_0487722" "chr1A" 93.548 31 2 0 1 31 5667809 5667839 4.97e-05 48.2
"SNP_FB_0487722" "chr1A" 93.548 31 2 0 1 31 5698690 5698720 4.97e-05 48.2
"SNP_FB_0487722" "chr1A" 93.548 31 2 0 1 31 5706714 5706744 4.97e-05 48.2
"SNP_FB_0487722" "chr1A" 93.548 31 2 0 1 31 5722506 5722476 4.97e-05 48.2
"SNP_FB_0487722" "chr1A" 93.548 31 2 0 1 31 5777316 5777286 4.97e-05 48.2
"SNP_FB_0487722" "chr1A" 93.548 31 2 0 1 31 5887035 5887005 4.97e-05 48.2
"SNP_FB_0487722" "chr1A" 93.548 31 2 0 1 31 5905496 5905526 4.97e-05 48.2
"SNP_FB_0487722" "chr1A" 93.548 31 2 0 1 31 5910115 5910145 4.97e-05 48.2
"SNP_FB_0487722" "chr1A" 93.548 31 2 0 1 31 5943884 5943914 4.97e-05 48.2
"SNP_FB_0487722" "chr1A" 93.548 31 2 0 1 31 6051932 6051962 4.97e-05 48.2
"SNP_FB_0487722" "chr1A" 93.548 31 2 0 1 31 6104380 6104350 4.97e-05 48.2
"SNP_FB_0487722" "chr1A" 93.548 31 2 0 1 31 6232190 6232160 4.97e-05 48.2
"SNP_FB_0487722" "chr1A" 93.548 31 2 0 1 31 6476869 6476899 4.97e-05 48.2
"SNP_FB_0487722" "chr1A" 93.548 31 2 0 1 31 6588279 6588309 4.97e-05 48.2
"SNP_FB_0487722" "chr1A" 93.548 31 2 0 1 31 6882487 6882517 4.97e-05 48.2
"SNP_FB_0487722" "chr1A" 93.548 31 2 0 1 31 6899773 6899803 4.97e-05 48.2
"SNP_FB_0487722" "chr1A" 93.548 31 2 0 1 31 6986244 6986214 4.97e-05 48.2
"SNP_FB_0487722" "chr1A" 93.548 31 2 0 1 31 7110080 7110110 4.97e-05 48.2
"SNP_FB_0487722" "chr1A" 93.548 31 2 0 1 31 7161248 7161218 4.97e-05 48.2
"SNP_FB_0487722" "chr1A" 93.548 31 2 0 1 31 7166391 7166421 4.97e-05 48.2
"SNP_FB_0487722" "chr1A" 93.548 31 2 0 1 31 7376228 7376198 4.97e-05 48.2
"SNP_FB_0487722" "chr1A" 93.548 31 2 0 1 31 7608475 7608505 4.97e-05 48.2
"SNP_FB_0487722" "chr1A" 93.548 31 2 0 1 31 7666746 7666776 4.97e-05 48.2
"SNP_FB_0487722" "chr1A" 93.548 31 2 0 1 31 7675885 7675855 4.97e-05 48.2
"SNP_FB_0487722" "chr1A" 93.548 31 2 0 1 31 7709117 7709147 4.97e-05 48.2
"SNP_FB_0487722" "chr1A" 93.548 31 2 0 1 31 7897526 7897556 4.97e-05 48.2
"SNP_FB_0487722" "chr1A" 93.548 31 2 0 1 31 7945290 7945260 4.97e-05 48.2
"SNP_FB_0487722" "chr1A" 93.548 31 2 0 1 31 8177324 8177294 4.97e-05 48.2
"SNP_FB_0487722" "chr1A" 93.548 31 2 0 1 31 8995705 8995675 4.97e-05 48.2
"SNP_FB_0487722" "chr1A" 93.548 31 2 0 1 31 9004296 9004266 4.97e-05 48.2
"SNP_FB_0487722" "chr1A" 93.548 31 2 0 1 31 9233053 9233023 4.97e-05 48.2
"SNP_FB_0487722" "chr1A" 93.548 31 2 0 1 31 9240895 9240865 4.97e-05 48.2
"SNP_FB_0487722" "chr1A" 93.548 31 2 0 1 31 9599641 9599611 4.97e-05 48.2
"SNP_FB_0487722" "chr1A" 93.548 31 2 0 1 31 9611376 9611346 4.97e-05 48.2
"SNP_FB_0487722" "chr1A" 93.548 31 2 0 1 31 10190220 10190190 4.97e-05 48.2
"SNP_FB_0487722" "chr1A" 93.548 31 2 0 1 31 10210210 10210240 4.97e-05 48.2
"SNP_FB_0487722" "chr1A" 93.548 31 2 0 1 31 10778989 10778959 4.97e-05 48.2
"SNP_FB_0487722" "chr1A" 93.548 31 2 0 1 31 10812660 10812690 4.97e-05 48.2
"SNP_FB_0487722" "chr1A" 93.548 31 2 0 1 31 10820529 10820559 4.97e-05 48.2
"SNP_FB_0487722" "chr1A" 93.548 31 2 0 1 31 10834996 10835026 4.97e-05 48.2
"SNP_FB_0487722" "chr1A" 93.548 31 2 0 1 31 11175412 11175442 4.97e-05 48.2
"SNP_FB_0487722" "chr1A" 93.548 31 2 0 1 31 11736932 11736902 4.97e-05 48.2
"SNP_FB_0487722" "chr1A" 93.548 31 2 0 1 31 11970161 11970131 4.97e-05 48.2
"SNP_FB_0487722" "chr1A" 93.548 31 2 0 1 31 12216611 12216581 4.97e-05 48.2
"SNP_FB_0487722" "chr1A" 93.548 31 2 0 1 31 12415793 12415763 4.97e-05 48.2
"SNP_FB_0487722" "chr1A" 93.548 31 2 0 1 31 12423633 12423603 4.97e-05 48.2
"SNP_FB_0487722" "chr1A" 93.548 31 2 0 1 31 12822799 12822769 4.97e-05 48.2
"SNP_FB_0487722" "chr1A" 93.548 31 2 0 1 31 12988779 12988809 4.97e-05 48.2
"SNP_FB_0487722" "chr1A" 93.548 31 2 0 1 31 13335530 13335500 4.97e-05 48.2
"SNP_FB_0487722" "chr1A" 93.548 31 2 0 1 31 13461862 13461832 4.97e-05 48.2
"SNP_FB_0487722" "chr1A" 93.548 31 2 0 1 31 13484519 13484549 4.97e-05 48.2
"SNP_FB_0487722" "chr1A" 93.548 31 2 0 1 31 13521646 13521616 4.97e-05 48.2
"SNP_FB_0487722" "chr1A" 93.548 31 2 0 1 31 13546877 13546847 4.97e-05 48.2
"SNP_FB_0487722" "chr1A" 93.548 31 2 0 1 31 13601948 13601978 4.97e-05 48.2
"SNP_FB_0487722" "chr1A" 93.548 31 2 0 1 31 13649203 13649173 4.97e-05 48.2
"SNP_FB_0487722" "chr1A" 93.548 31 2 0 1 31 14052936 14052966 4.97e-05 48.2
"SNP_FB_0487722" "chr1A" 93.548 31 2 0 1 31 14611005 14610975 4.97e-05 48.2
"SNP_FB_0487722" "chr1A" 93.548 31 2 0 1 31 16335398 16335428 4.97e-05 48.2
"SNP_FB_0487722" "chr1A" 93.548 31 2 0 1 31 16349066 16349096 4.97e-05 48.2
"SNP_FB_0487722" "chr1A" 93.548 31 2 0 1 31 17003576 17003546 4.97e-05 48.2
"SNP_FB_0487722" "chr1A" 93.548 31 2 0 1 31 21420623 21420593 4.97e-05 48.2
"SNP_FB_0487722" "chr1A" 93.548 31 2 0 1 31 21428444 21428414 4.97e-05 48.2
"SNP_FB_0487722" "chr1A" 90.909 33 3 0 1 33 12094255 12094223 0.000174 47.3
"SNP_FB_0487722" "chr1A" 90.909 33 3 0 1 33 12102473 12102441 0.000174 47.3
"SNP_FB_0487722" "chr1A" 93.333 30 2 0 2 31 193335 193306 0.000174 46.4
"SNP_FB_0487722" "chr1A" 93.333 30 2 0 2 31 201770 201741 0.000174 46.4
"SNP_FB_0487722" "chr1A" 93.333 30 2 0 2 31 203293 203264 0.000174 46.4
"SNP_FB_0487722" "chr1A" 93.333 30 2 0 2 31 257365 257336 0.000174 46.4
"SNP_FB_0487722" "chr1A" 93.333 30 2 0 2 31 749178 749207 0.000174 46.4
"SNP_FB_0487722" "chr1A" 93.333 30 2 0 2 31 756903 756932 0.000174 46.4
"SNP_FB_0487722" "chr1A" 93.333 30 2 0 2 31 764853 764824 0.000174 46.4
"SNP_FB_0487722" "chr1A" 93.333 30 2 0 2 31 776502 776531 0.000174 46.4
"SNP_FB_0487722" "chr1A" 93.333 30 2 0 2 31 923780 923751 0.000174 46.4
"SNP_FB_0487722" "chr1A" 93.333 30 2 0 2 31 1355335 1355364 0.000174 46.4
"SNP_FB_0487722" "chr1A" 93.333 30 2 0 2 31 1779080 1779109 0.000174 46.4
"SNP_FB_0487722" "chr1A" 93.333 30 2 0 2 31 2037942 2037913 0.000174 46.4
"SNP_FB_0487722" "chr1A" 93.333 30 2 0 2 31 2046099 2046128 0.000174 46.4
"SNP_FB_0487722" "chr1A" 93.333 30 2 0 2 31 2171388 2171417 0.000174 46.4
"SNP_FB_0487722" "chr1A" 93.333 30 2 0 2 31 2178022 2178051 0.000174 46.4
"SNP_FB_0487722" "chr1A" 93.333 30 2 0 2 31 2228656 2228627 0.000174 46.4
"SNP_FB_0487722" "chr1A" 93.333 30 2 0 2 31 2258387 2258416 0.000174 46.4
"SNP_FB_0487722" "chr1A" 93.333 30 2 0 2 31 2286830 2286859 0.000174 46.4
"SNP_FB_0487722" "chr1A" 93.333 30 2 0 2 31 2289868 2289839 0.000174 46.4
"SNP_FB_0487722" "chr1A" 93.333 30 2 0 2 31 3385646 3385617 0.000174 46.4
"SNP_FB_0487722" "chr1A" 93.333 30 2 0 2 31 3438104 3438075 0.000174 46.4
"SNP_FB_0487722" "chr1A" 93.333 30 2 0 2 31 4283091 4283062 0.000174 46.4
"SNP_FB_0487722" "chr1A" 93.333 30 2 0 1 30 4311638 4311609 0.000174 46.4
"SNP_FB_0487722" "chr1A" 93.333 30 2 0 2 31 5003905 5003876 0.000174 46.4
"SNP_FB_0487722" "chr1A" 93.333 30 2 0 2 31 5124946 5124917 0.000174 46.4
"SNP_FB_0487722" "chr1A" 93.333 30 2 0 2 31 5136574 5136545 0.000174 46.4
"SNP_FB_0487722" "chr1A" 93.333 30 2 0 2 31 5353729 5353758 0.000174 46.4
"SNP_FB_0487722" "chr1A" 93.333 30 2 0 2 31 5371020 5371049 0.000174 46.4
"SNP_FB_0487722" "chr1A" 93.333 30 2 0 2 31 5512252 5512281 0.000174 46.4
"SNP_FB_0487722" "chr1A" 93.333 30 2 0 2 31 5570080 5570109 0.000174 46.4
"SNP_FB_0487722" "chr1A" 93.333 30 2 0 2 31 5908130 5908159 0.000174 46.4
"SNP_FB_0487722" "chr1A" 93.333 30 2 0 2 31 7948243 7948214 0.000174 46.4
"SNP_FB_0487722" "chr1A" 93.333 30 2 0 2 31 9344738 9344709 0.000174 46.4
"SNP_FB_0487722" "chr1A" 93.333 30 2 0 2 31 9356649 9356620 0.000174 46.4
"SNP_FB_0487722" "chr1A" 93.333 30 2 0 2 31 11217843 11217872 0.000174 46.4
"SNP_FB_0487722" "chr1A" 93.333 30 2 0 1 30 11218804 11218775 0.000174 46.4
"SNP_FB_0487722" "chr1A" 93.333 30 2 0 2 31 12215696 12215725 0.000174 46.4
"SNP_FB_0487722" "chr1A" 93.333 30 2 0 2 31 12285920 12285891 0.000174 46.4
"SNP_FB_0487722" "chr1A" 93.333 30 2 0 2 31 13476647 13476676 0.000174 46.4
"SNP_FB_0487722" "chr1A" 93.333 30 2 0 2 31 13679317 13679288 0.000174 46.4
"SNP_FB_0487722" "chr1A" 93.333 30 2 0 2 31 14183807 14183778 0.000174 46.4
"SNP_FB_0487722" "chr1A" 96.296 27 1 0 5 31 232813 232787 0.000606 45.5
"SNP_FB_0487722" "chr1A" 96.296 27 1 0 5 31 343932 343906 0.000606 45.5
"SNP_FB_0487722" "chr1A" 96.296 27 1 0 5 31 353706 353680 0.000606 45.5
"SNP_FB_0487722" "chr1A" 96.296 27 1 0 5 31 672970 672996 0.000606 45.5
"SNP_FB_0487722" "chr1A" 96.296 27 1 0 5 31 909162 909188 0.000606 45.5
"SNP_FB_0487722" "chr1A" 96.296 27 1 0 5 31 1020677 1020703 0.000606 45.5
"SNP_FB_0487722" "chr1A" 96.296 27 1 0 5 31 1038719 1038693 0.000606 45.5
"SNP_FB_0487722" "chr1A" 96.296 27 1 0 5 31 1505826 1505852 0.000606 45.5
"SNP_FB_0487722" "chr1A" 96.296 27 1 0 5 31 1721806 1721832 0.000606 45.5
"SNP_FB_0487722" "chr1A" 96.296 27 1 0 5 31 2158408 2158382 0.000606 45.5
"SNP_FB_0487722" "chr1A" 96.296 27 1 0 5 31 2729864 2729890 0.000606 45.5
"SNP_FB_0487722" "chr1A" 96.296 27 1 0 5 31 2736945 2736971 0.000606 45.5
"SNP_FB_0487722" "chr1A" 96.296 27 1 0 5 31 5030149 5030175 0.000606 45.5
"SNP_FB_0487722" "chr1A" 96.296 27 1 0 5 31 5960413 5960439 0.000606 45.5
"SNP_FB_0487722" "chr1A" 96.296 27 1 0 5 31 6571616 6571642 0.000606 45.5
"SNP_FB_0487722" "chr1A" 96.296 27 1 0 5 31 6787419 6787393 0.000606 45.5
"SNP_FB_0487722" "chr1A" 91.176 34 2 1 1 33 7155956 7155989 0.000606 45.5
"SNP_FB_0487722" "chr1A" 96.296 27 1 0 5 31 7613241 7613267 0.000606 45.5
"SNP_FB_0487722" "chr1A" 96.296 27 1 0 5 31 7716955 7716981 0.000606 45.5
"SNP_FB_0487722" "chr1A" 96.296 27 1 0 5 31 9013439 9013465 0.000606 45.5
"SNP_FB_0487722" "chr1A" 96.296 27 1 0 5 31 12219054 12219080 0.000606 45.5
"SNP_FB_0487722" "chr1A" 96.296 27 1 0 5 31 12226945 12226971 0.000606 45.5
"SNP_FB_0487722" "chr1A" 93.103 29 2 0 1 29 701019 701047 0.000606 44.6
"SNP_FB_0487722" "chr1A" 90.323 31 3 0 1 31 96392 96422 0.002 43.7
"SNP_FB_0487722" "chr1A" 90.323 31 3 0 1 31 130552 130522 0.002 43.7
"SNP_FB_0487722" "chr1A" 90.323 31 3 0 1 31 259813 259843 0.002 43.7
"SNP_FB_0487722" "chr1A" 90.323 31 3 0 1 31 314017 314047 0.002 43.7
"SNP_FB_0487722" "chr1A" 90.323 31 3 0 1 31 323488 323518 0.002 43.7
"SNP_FB_0487722" "chr1A" 90.323 31 3 0 1 31 340043 340073 0.002 43.7
"SNP_FB_0487722" "chr1A" 90.323 31 3 0 1 31 349817 349847 0.002 43.7
"SNP_FB_0487722" "chr1A" 90.323 31 3 0 1 31 450751 450721 0.002 43.7
"SNP_FB_0487722" "chr1A" 90.323 31 3 0 1 31 463021 462991 0.002 43.7
"SNP_FB_0487722" "chr1A" 90.323 31 3 0 1 31 485933 485963 0.002 43.7
"SNP_FB_0487722" "chr1A" 90.323 31 3 0 1 31 487166 487136 0.002 43.7
"SNP_FB_0487722" "chr1A" 90.323 31 3 0 1 31 497835 497865 0.002 43.7
"SNP_FB_0487722" "chr1A" 90.323 31 3 0 1 31 499068 499038 0.002 43.7
"SNP_FB_0487722" "chr1A" 90.323 31 3 0 1 31 537450 537480 0.002 43.7
"SNP_FB_0487722" "chr1A" 90.323 31 3 0 1 31 571273 571243 0.002 43.7
"SNP_FB_0487722" "chr1A" 90.323 31 3 0 1 31 594656 594626 0.002 43.7
"SNP_FB_0487722" "chr1A" 90.323 31 3 0 1 31 625827 625857 0.002 43.7
"SNP_FB_0487722" "chr1A" 90.323 31 3 0 1 31 785308 785278 0.002 43.7
"SNP_FB_0487722" "chr1A" 90.323 31 3 0 1 31 1126452 1126422 0.002 43.7
"SNP_FB_0487722" "chr1A" 90.323 31 3 0 1 31 1136224 1136194 0.002 43.7
"SNP_FB_0487722" "chr1A" 90.323 31 3 0 1 31 1150862 1150832 0.002 43.7
"SNP_FB_0487722" "chr1A" 90.323 31 3 0 1 31 1162868 1162838 0.002 43.7
"SNP_FB_0487722" "chr1A" 90.323 31 3 0 1 31 1391467 1391497 0.002 43.7
"SNP_FB_0487722" "chr1A" 90.323 31 3 0 1 31 1629997 1629967 0.002 43.7
"SNP_FB_0487722" "chr1A" 90.323 31 3 0 1 31 1743135 1743165 0.002 43.7
"SNP_FB_0487722" "chr1A" 90.323 31 3 0 1 31 1970930 1970900 0.002 43.7
"SNP_FB_0487722" "chr1A" 90.323 31 3 0 1 31 2424174 2424144 0.002 43.7
"SNP_FB_0487722" "chr1A" 90.323 31 3 0 1 31 2479478 2479508 0.002 43.7
"SNP_FB_0487722" "chr1A" 90.323 31 3 0 1 31 2657202 2657172 0.002 43.7
"SNP_FB_0487722" "chr1A" 90.323 31 3 0 1 31 2714250 2714280 0.002 43.7
"SNP_FB_0487722" "chr1A" 90.323 31 3 0 1 31 3056886 3056856 0.002 43.7
"SNP_FB_0487722" "chr1A" 90.323 31 3 0 1 31 3373985 3374015 0.002 43.7
"SNP_FB_0487722" "chr1A" 90.323 31 3 0 1 31 3925881 3925851 0.002 43.7
"SNP_FB_0487722" "chr1A" 90.323 31 3 0 1 31 4094747 4094777 0.002 43.7
"SNP_FB_0487722" "chr1A" 90.323 31 3 0 1 31 4530786 4530756 0.002 43.7
"SNP_FB_0487722" "chr1A" 90.323 31 3 0 1 31 4796057 4796087 0.002 43.7
"SNP_FB_0487722" "chr1A" 90.323 31 3 0 1 31 4811839 4811869 0.002 43.7
"SNP_FB_0487722" "chr1A" 90.323 31 3 0 1 31 4857409 4857439 0.002 43.7
"SNP_FB_0487722" "chr1A" 90.323 31 3 0 1 31 5148449 5148419 0.002 43.7
"SNP_FB_0487722" "chr1A" 90.323 31 3 0 1 31 5391810 5391780 0.002 43.7
"SNP_FB_0487722" "chr1A" 90.323 31 3 0 1 31 5399022 5398992 0.002 43.7
"SNP_FB_0487722" "chr1A" 90.323 31 3 0 1 31 5730979 5730949 0.002 43.7
"SNP_FB_0487722" "chr1A" 90.323 31 3 0 1 31 5745746 5745776 0.002 43.7
"SNP_FB_0487722" "chr1A" 90.323 31 3 0 1 31 5887714 5887744 0.002 43.7
"SNP_FB_0487722" "chr1A" 90.323 31 3 0 1 31 6161957 6161987 0.002 43.7
"SNP_FB_0487722" "chr1A" 90.323 31 3 0 1 31 6176232 6176202 0.002 43.7
"SNP_FB_0487722" "chr1A" 90.323 31 3 0 1 31 6692881 6692911 0.002 43.7
"SNP_FB_0487722" "chr1A" 90.323 31 3 0 1 31 6903843 6903813 0.002 43.7
"SNP_FB_0487722" "chr1A" 90.323 31 3 0 1 31 6920259 6920289 0.002 43.7
"SNP_FB_0487722" "chr1A" 90.323 31 3 0 1 31 6928134 6928164 0.002 43.7
"SNP_FB_0487722" "chr1A" 90.323 31 3 0 1 31 6982114 6982144 0.002 43.7
"SNP_FB_0487722" "chr1A" 90.323 31 3 0 1 31 7730204 7730234 0.002 43.7
"SNP_FB_0487722" "chr1A" 90.323 31 3 0 1 31 7739964 7739994 0.002 43.7
"SNP_FB_0487722" "chr1A" 90.323 31 3 0 1 31 7828224 7828194 0.002 43.7
"SNP_FB_0487722" "chr1A" 90.323 31 3 0 1 31 7941276 7941306 0.002 43.7
"SNP_FB_0487722" "chr1A" 90.323 31 3 0 1 31 7956134 7956104 0.002 43.7
"SNP_FB_0487722" "chr1A" 90.323 31 3 0 1 31 8894721 8894691 0.002 43.7
"SNP_FB_0487722" "chr1A" 90.323 31 3 0 1 31 8902668 8902638 0.002 43.7
"SNP_FB_0487722" "chr1A" 90.323 31 3 0 1 31 8928689 8928719 0.002 43.7
"SNP_FB_0487722" "chr1A" 90.323 31 3 0 1 31 10448214 10448184 0.002 43.7
"SNP_FB_0487722" "chr1A" 90.323 31 3 0 1 31 13453902 13453872 0.002 43.7
"SNP_FB_0487722" "chr1A" 90.323 31 3 0 1 31 13468717 13468747 0.002 43.7
"SNP_FB_0487722" "chr1A" 90.323 31 3 0 1 31 13628297 13628267 0.002 43.7
"SNP_FB_0487722" "chr1A" 90.323 31 3 0 1 31 16357044 16357074 0.002 43.7
"SNP_FB_0487722" "chr1A" 92.857 28 2 0 4 31 1879711 1879684 0.002 42.8
"SNP_FB_0487722" "chr1A" 87.879 33 4 0 1 33 4980682 4980714 0.002 42.8
"SNP_FB_0487722" "chr1A" 90 30 3 0 2 31 133565 133594 0.007 41.9
"SNP_FB_0487722" "chr1A" 90 30 3 0 2 31 246507 246478 0.007 41.9
"SNP_FB_0487722" "chr1A" 90 30 3 0 2 31 422691 422720 0.007 41.9
"SNP_FB_0487722" "chr1A" 90 30 3 0 2 31 675411 675440 0.007 41.9
"SNP_FB_0487722" "chr1A" 90 30 3 0 2 31 878144 878115 0.007 41.9
"SNP_FB_0487722" "chr1A" 90 30 3 0 2 31 881727 881698 0.007 41.9
"SNP_FB_0487722" "chr1A" 90 30 3 0 2 31 1347589 1347618 0.007 41.9
"SNP_FB_0487722" "chr1A" 90 30 3 0 2 31 1771364 1771393 0.007 41.9
"SNP_FB_0487722" "chr1A" 90 30 3 0 2 31 2144952 2144923 0.007 41.9
"SNP_FB_0487722" "chr1A" 90 30 3 0 2 31 3258986 3259015 0.007 41.9
"SNP_FB_0487722" "chr1A" 90 30 3 0 2 31 3267048 3267077 0.007 41.9
"SNP_FB_0487722" "chr1A" 90 30 3 0 2 31 3340103 3340132 0.007 41.9
"SNP_FB_0487722" "chr1A" 90 30 3 0 2 31 3347880 3347909 0.007 41.9
"SNP_FB_0487722" "chr1A" 90 30 3 0 2 31 3425839 3425868 0.007 41.9
"SNP_FB_0487722" "chr1A" 90 30 3 0 2 31 3478297 3478326 0.007 41.9
"SNP_FB_0487722" "chr1A" 90 30 3 0 1 30 4013103 4013074 0.007 41.9
"SNP_FB_0487722" "chr1A" 90 30 3 0 2 31 4109526 4109497 0.007 41.9
"SNP_FB_0487722" "chr1A" 90 30 3 0 2 31 4172693 4172722 0.007 41.9
"SNP_FB_0487722" "chr1A" 90 30 3 0 2 31 4177188 4177217 0.007 41.9
"SNP_FB_0487722" "chr1A" 90 30 3 0 2 31 4384603 4384632 0.007 41.9
"SNP_FB_0487722" "chr1A" 90 30 3 0 1 30 4393040 4393069 0.007 41.9
"SNP_FB_0487722" "chr1A" 90 30 3 0 2 31 4446439 4446468 0.007 41.9
"SNP_FB_0487722" "chr1A" 90 30 3 0 2 31 4678108 4678137 0.007 41.9
"SNP_FB_0487722" "chr1A" 90 30 3 0 2 31 5076837 5076866 0.007 41.9
"SNP_FB_0487722" "chr1A" 90 30 3 0 2 31 5357517 5357546 0.007 41.9
"SNP_FB_0487722" "chr1A" 90 30 3 0 2 31 5738013 5738042 0.007 41.9
"SNP_FB_0487722" "chr1A" 90 30 3 0 2 31 5753617 5753646 0.007 41.9
"SNP_FB_0487722" "chr1A" 90 30 3 0 2 31 5997030 5997059 0.007 41.9
"SNP_FB_0487722" "chr1A" 90 30 3 0 2 31 6004816 6004845 0.007 41.9
"SNP_FB_0487722" "chr1A" 90 30 3 0 2 31 6160992 6161021 0.007 41.9
"SNP_FB_0487722" "chr1A" 90 30 3 0 2 31 6663188 6663217 0.007 41.9
"SNP_FB_0487722" "chr1A" 90 30 3 0 2 31 10111462 10111491 0.007 41.9
"SNP_FB_0487722" "chr1A" 90 30 3 0 2 31 12083359 12083330 0.007 41.9
"SNP_FB_0487722" "chr1A" 90 30 3 0 2 31 12365414 12365385 0.007 41.9
"SNP_FB_0487722" "chr1A" 90 30 3 0 2 31 13671496 13671467 0.007 41.9
"SNP_FB_0487722" "chr1A" 90 30 3 0 2 31 14142837 14142808 0.007 41.9
"SNP_FB_0487722" "chr1A" 90 30 3 0 2 31 16808212 16808183 0.007 41.9
"SNP_FB_0487722" "chr1A" 90 30 3 0 2 31 31211563 31211592 0.007 41.9
"SNP_FB_0487722" "chr1A" 90 30 3 0 2 31 31223955 31223984 0.007 41.9
"SNP_FB_0487722" "chr1A" 92.593 27 2 0 5 31 638955 638981 0.007 41
"SNP_FB_0487722" "chr1A" 88.235 34 3 1 1 33 1148568 1148535 0.007 41
"SNP_FB_0487722" "chr1A" 92.593 27 2 0 5 31 3943877 3943851 0.007 41
"SNP_FB_0487722" "chr1A" 92.593 27 2 0 5 31 5845741 5845715 0.007 41
"SNP_FB_0487722" "chr1A" 88.235 34 3 1 1 33 6559206 6559239 0.007 41
"SNP_FB_0487722" "chr1A" 92.593 27 2 0 5 31 7921383 7921357 0.007 41
"SNP_FB_0487722" "chr1A" 92.593 27 2 0 5 31 8606276 8606302 0.007 41
"SNP_FB_0487722" "chr1A" 92.593 27 2 0 5 31 22853398 22853372 0.007 41
"SNP_FB_0487722" "chr1A" 87.097 31 4 0 1 31 137781 137811 0.026 39.2
"SNP_FB_0487722" "chr1A" 87.097 31 4 0 1 31 306113 306143 0.026 39.2
"SNP_FB_0487722" "chr1A" 87.097 31 4 0 1 31 431540 431510 0.026 39.2
"SNP_FB_0487722" "chr1A" 87.097 31 4 0 1 31 562529 562499 0.026 39.2
"SNP_FB_0487722" "chr1A" 87.097 31 4 0 1 31 569601 569571 0.026 39.2
"SNP_FB_0487722" "chr1A" 87.097 31 4 0 1 31 658310 658280 0.026 39.2
"SNP_FB_0487722" "chr1A" 87.097 31 4 0 1 31 1049076 1049106 0.026 39.2
"SNP_FB_0487722" "chr1A" 87.097 31 4 0 1 31 1057043 1057073 0.026 39.2
"SNP_FB_0487722" "chr1A" 87.097 31 4 0 1 31 1058302 1058332 0.026 39.2
"SNP_FB_0487722" "chr1A" 87.097 31 4 0 1 31 1061736 1061766 0.026 39.2
"SNP_FB_0487722" "chr1A" 87.097 31 4 0 1 31 1320443 1320413 0.026 39.2
"SNP_FB_0487722" "chr1A" 87.097 31 4 0 1 31 1328399 1328369 0.026 39.2
"SNP_FB_0487722" "chr1A" 92.308 26 2 0 2 27 1538363 1538388 0.026 39.2
"SNP_FB_0487722" "chr1A" 87.097 31 4 0 1 31 1581501 1581471 0.026 39.2
"SNP_FB_0487722" "chr1A" 87.097 31 4 0 1 31 1637921 1637891 0.026 39.2
"SNP_FB_0487722" "chr1A" 87.097 31 4 0 1 31 1926750 1926720 0.026 39.2
"SNP_FB_0487722" "chr1A" 87.097 31 4 0 1 31 2048487 2048517 0.026 39.2
"SNP_FB_0487722" "chr1A" 87.097 31 4 0 1 31 2049974 2049944 0.026 39.2
"SNP_FB_0487722" "chr1A" 87.097 31 4 0 1 31 2242521 2242551 0.026 39.2
"SNP_FB_0487722" "chr1A" 87.097 31 4 0 1 31 2250525 2250555 0.026 39.2
"SNP_FB_0487722" "chr1A" 87.097 31 4 0 1 31 2266549 2266579 0.026 39.2
"SNP_FB_0487722" "chr1A" 87.097 31 4 0 1 31 2649435 2649405 0.026 39.2
"SNP_FB_0487722" "chr1A" 87.097 31 4 0 1 31 2686590 2686620 0.026 39.2
"SNP_FB_0487722" "chr1A" 87.097 31 4 0 1 31 2702233 2702263 0.026 39.2
"SNP_FB_0487722" "chr1A" 87.097 31 4 0 1 31 2917649 2917619 0.026 39.2
"SNP_FB_0487722" "chr1A" 87.097 31 4 0 1 31 2950765 2950735 0.026 39.2
"SNP_FB_0487722" "chr1A" 87.097 31 4 0 1 31 3917883 3917853 0.026 39.2
"SNP_FB_0487722" "chr1A" 87.097 31 4 0 1 31 4179009 4179039 0.026 39.2
"SNP_FB_0487722" "chr1A" 87.097 31 4 0 1 31 4186056 4186086 0.026 39.2
"SNP_FB_0487722" "chr1A" 87.097 31 4 0 1 31 4194059 4194089 0.026 39.2
"SNP_FB_0487722" "chr1A" 92.308 26 2 0 2 27 4261002 4260977 0.026 39.2
"SNP_FB_0487722" "chr1A" 92.308 26 2 0 2 27 4378254 4378279 0.026 39.2
"SNP_FB_0487722" "chr1A" 87.097 31 4 0 1 31 4390412 4390442 0.026 39.2
"SNP_FB_0487722" "chr1A" 87.097 31 4 0 1 31 4879900 4879870 0.026 39.2
"SNP_FB_0487722" "chr1A" 87.097 31 4 0 1 31 5047239 5047269 0.026 39.2
"SNP_FB_0487722" "chr1A" 87.097 31 4 0 1 31 5061330 5061360 0.026 39.2
"SNP_FB_0487722" "chr1A" 87.097 31 4 0 1 31 5095847 5095877 0.026 39.2
"SNP_FB_0487722" "chr1A" 87.097 31 4 0 1 31 5103822 5103852 0.026 39.2
"SNP_FB_0487722" "chr1A" 87.097 31 4 0 1 31 5469092 5469062 0.026 39.2
"SNP_FB_0487722" "chr1A" 87.097 31 4 0 1 31 5900221 5900191 0.026 39.2
"SNP_FB_0487722" "chr1A" 87.097 31 4 0 1 31 7891698 7891728 0.026 39.2
"SNP_FB_0487722" "chr1A" 87.097 31 4 0 1 31 9010928 9010898 0.026 39.2
"SNP_FB_0487722" "chr1A" 87.097 31 4 0 1 31 11729364 11729334 0.026 39.2
"SNP_FB_0487722" "chr1A" 87.097 31 4 0 1 31 11822614 11822644 0.026 39.2
"SNP_FB_0487722" "chr1A" 87.097 31 4 0 1 31 16786020 16786050 0.026 39.2
"SNP_FB_0487722" "chr1A" 87.097 31 4 0 1 31 26469516 26469546 0.026 39.2
"SNP_FB_0487722" "chr1A" 84.848 33 5 0 1 33 1583988 1583956 0.09 38.3
"SNP_FB_0487722" "chr1A" 89.286 28 3 0 5 32 2116473 2116500 0.09 38.3
"SNP_FB_0487722" "chr1A" 86.667 30 4 0 2 31 681407 681436 0.09 37.4
"SNP_FB_0487722" "chr1A" 86.667 30 4 0 2 31 760092 760063 0.09 37.4
"SNP_FB_0487722" "chr1A" 86.667 30 4 0 2 31 772677 772648 0.09 37.4
"SNP_FB_0487722" "chr1A" 86.667 30 4 0 2 31 1184896 1184925 0.09 37.4
"SNP_FB_0487722" "chr1A" 86.667 30 4 0 2 31 2197974 2198003 0.09 37.4
"SNP_FB_0487722" "chr1A" 86.667 30 4 0 2 31 2203954 2203983 0.09 37.4
"SNP_FB_0487722" "chr1A" 86.667 30 4 0 2 31 2211611 2211640 0.09 37.4
"SNP_FB_0487722" "chr1A" 86.667 30 4 0 2 31 2216682 2216711 0.09 37.4
"SNP_FB_0487722" "chr1A" 86.667 30 4 0 2 31 2224408 2224437 0.09 37.4
"SNP_FB_0487722" "chr1A" 86.667 30 4 0 2 31 2457456 2457485 0.09 37.4
"SNP_FB_0487722" "chr1A" 86.667 30 4 0 2 31 3064119 3064148 0.09 37.4
"SNP_FB_0487722" "chr1A" 86.667 30 4 0 2 31 4113110 4113081 0.09 37.4
"SNP_FB_0487722" "chr1A" 86.667 30 4 0 2 31 4120968 4120939 0.09 37.4
"SNP_FB_0487722" "chr1A" 86.667 30 4 0 2 31 4126947 4126918 0.09 37.4
"SNP_FB_0487722" "chr1A" 86.667 30 4 0 2 31 4245358 4245329 0.09 37.4
"SNP_FB_0487722" "chr1A" 86.667 30 4 0 2 31 4272204 4272175 0.09 37.4
"SNP_FB_0487722" "chr1A" 86.667 30 4 0 2 31 4275369 4275340 0.09 37.4
"SNP_FB_0487722" "chr1A" 86.667 30 4 0 2 31 4287219 4287190 0.09 37.4
"SNP_FB_0487722" "chr1A" 86.667 30 4 0 2 31 4294994 4294965 0.09 37.4
"SNP_FB_0487722" "chr1A" 86.667 30 4 0 2 31 6125899 6125928 0.09 37.4
"SNP_FB_0487722" "chr1A" 86.667 30 4 0 2 31 7224273 7224302 0.09 37.4
"SNP_FB_0487722" "chr1A" 86.667 30 4 0 2 31 7229601 7229630 0.09 37.4
"SNP_FB_0487722" "chr1A" 86.667 30 4 0 2 31 7237324 7237353 0.09 37.4
"SNP_FB_0487722" "chr1A" 86.667 30 4 0 2 31 7285982 7286011 0.09 37.4
"SNP_FB_0487722" "chr1A" 86.667 30 4 0 2 31 7291262 7291291 0.09 37.4
"SNP_FB_0487722" "chr1A" 86.667 30 4 0 2 31 7298499 7298528 0.09 37.4
"SNP_FB_0487722" "chr1A" 86.667 30 4 0 2 31 10351931 10351902 0.09 37.4
"SNP_FB_0487722" "chr1A" 88.889 27 3 0 5 31 2440860 2440886 0.31 36.5
"SNP_FB_0487722" "chr1A" 88.889 27 3 0 5 31 3862748 3862722 0.31 36.5
"SNP_FB_0487722" "chr1A" 88.889 27 3 0 5 31 4001480 4001506 0.31 36.5
"SNP_FB_0487722" "chr1A" 88.889 27 3 0 5 31 5592769 5592795 0.31 36.5
"SNP_FB_0487722" "chr1A" 88.889 27 3 0 5 31 5855026 5855000 0.31 36.5
"SNP_FB_0487722" "chr1A" 88.889 27 3 0 5 31 6534813 6534839 0.31 36.5
"SNP_FB_0487722" "chr1A" 88.889 27 3 0 5 31 11207936 11207910 0.31 36.5
"SNP_FB_0487722" "chr1A" 83.871 31 5 0 1 31 1430580 1430550 1.1 34.6
"SNP_FB_0487722" "chr1A" 83.871 31 5 0 1 31 1610303 1610273 1.1 34.6
"SNP_FB_0487722" "chr1A" 83.871 31 5 0 1 31 2392054 2392024 1.1 34.6
"SNP_FB_0487722" "chr1A" 83.871 31 5 0 1 31 2828171 2828201 1.1 34.6
"SNP_FB_0487722" "chr1A" 83.871 31 5 0 1 31 4498612 4498642 1.1 34.6
"SNP_FB_0487722" "chr1A" 88.462 26 3 0 5 30 4656149 4656174 1.1 34.6
"SNP_FB_0487722" "chr1A" 88.462 26 3 0 5 30 4668298 4668323 1.1 34.6
"SNP_FB_0487722" "chr1A" 83.871 31 5 0 1 31 5829531 5829561 1.1 34.6
"SNP_FB_0487722" "chr1A" 86.667 30 3 1 5 33 7573665 7573636 1.1 33.7
"SNP_FB_0487722" "chr1A" 83.333 30 5 0 1 30 2777939 2777968 3.8 32.8
"SNP_FB_0487722" "chr4A" 100 31 0 0 1 31 7413853 7413883 9.6e-08 57.2
"SNP_FB_0487722" "chr4A" 100 31 0 0 1 31 7425367 7425397 9.6e-08 57.2
"SNP_FB_0487722" "chr4A" 96.774 31 1 0 1 31 7145996 7146026 4.08e-06 52.7
"SNP_FB_0487722" "chr4A" 96.774 31 1 0 1 31 11299793 11299763 4.08e-06 52.7
"SNP_FB_0487722" "chr4A" 96.774 31 1 0 1 31 11305675 11305645 4.08e-06 52.7
"SNP_FB_0487722" "chr4A" 96.774 31 1 0 1 31 11447664 11447634 4.08e-06 52.7
"SNP_FB_0487722" "chr4A" 96.774 31 1 0 1 31 11457610 11457580 4.08e-06 52.7
"SNP_FB_0487722" "chr4A" 96.774 31 1 0 1 31 12687257 12687287 4.08e-06 52.7
"SNP_FB_0487722" "chr4A" 96.774 31 1 0 1 31 12844059 12844029 4.08e-06 52.7
"SNP_FB_0487722" "chr4A" 96.774 31 1 0 1 31 13460469 13460439 4.08e-06 52.7
"SNP_FB_0487722" "chr4A" 96.774 31 1 0 1 31 13900615 13900645 4.08e-06 52.7
"SNP_FB_0487722" "chr4A" 96.774 31 1 0 1 31 13905082 13905052 4.08e-06 52.7
"SNP_FB_0487722" "chr4A" 96.774 31 1 0 1 31 13912076 13912106 4.08e-06 52.7
"SNP_FB_0487722" "chr4A" 96.774 31 1 0 1 31 13923724 13923754 4.08e-06 52.7
"SNP_FB_0487722" "chr4A" 96.774 31 1 0 1 31 14608227 14608257 4.08e-06 52.7
"SNP_FB_0487722" "chr4A" 96.774 31 1 0 1 31 16625080 16625110 4.08e-06 52.7
"SNP_FB_0487722" "chr4A" 96.774 31 1 0 1 31 16632994 16633024 4.08e-06 52.7
"SNP_FB_0487722" "chr4A" 93.939 33 2 0 1 33 12296211 12296243 4.08e-06 51.8
"SNP_FB_0487722" "chr4A" 93.939 33 2 0 1 33 12308597 12308629 4.08e-06 51.8
"SNP_FB_0487722" "chr4A" 96.667 30 1 0 1 30 7509297 7509268 1.42e-05 50.9
"SNP_FB_0487722" "chr4A" 93.548 31 2 0 1 31 7030865 7030895 4.97e-05 48.2
"SNP_FB_0487722" "chr4A" 93.548 31 2 0 1 31 7517422 7517392 4.97e-05 48.2
"SNP_FB_0487722" "chr4A" 93.548 31 2 0 1 31 7911054 7911084 4.97e-05 48.2
"SNP_FB_0487722" "chr4A" 93.548 31 2 0 1 31 9201913 9201943 4.97e-05 48.2
"SNP_FB_0487722" "chr4A" 93.548 31 2 0 1 31 9928957 9928927 4.97e-05 48.2
"SNP_FB_0487722" "chr4A" 93.548 31 2 0 1 31 10428217 10428247 4.97e-05 48.2
"SNP_FB_0487722" "chr4A" 93.548 31 2 0 1 31 10437415 10437445 4.97e-05 48.2
"SNP_FB_0487722" "chr4A" 93.548 31 2 0 1 31 10765624 10765594 4.97e-05 48.2
"SNP_FB_0487722" "chr4A" 93.548 31 2 0 1 31 11161156 11161126 4.97e-05 48.2
"SNP_FB_0487722" "chr4A" 93.548 31 2 0 1 31 11169014 11168984 4.97e-05 48.2
"SNP_FB_0487722" "chr4A" 93.548 31 2 0 1 31 11309525 11309495 4.97e-05 48.2
"SNP_FB_0487722" "chr4A" 93.548 31 2 0 1 31 11317477 11317447 4.97e-05 48.2
"SNP_FB_0487722" "chr4A" 93.548 31 2 0 1 31 11410634 11410664 4.97e-05 48.2
"SNP_FB_0487722" "chr4A" 93.548 31 2 0 1 31 11499243 11499213 4.97e-05 48.2
"SNP_FB_0487722" "chr4A" 93.548 31 2 0 1 31 11591310 11591340 4.97e-05 48.2
"SNP_FB_0487722" "chr4A" 93.548 31 2 0 1 31 12103930 12103900 4.97e-05 48.2
"SNP_FB_0487722" "chr4A" 93.548 31 2 0 1 31 12131063 12131033 4.97e-05 48.2
"SNP_FB_0487722" "chr4A" 93.548 31 2 0 1 31 12526985 12527015 4.97e-05 48.2
"SNP_FB_0487722" "chr4A" 93.548 31 2 0 1 31 12539153 12539183 4.97e-05 48.2
"SNP_FB_0487722" "chr4A" 93.548 31 2 0 1 31 12786632 12786602 4.97e-05 48.2
"SNP_FB_0487722" "chr4A" 93.548 31 2 0 1 31 12807807 12807837 4.97e-05 48.2
"SNP_FB_0487722" "chr4A" 93.548 31 2 0 1 31 12810121 12810151 4.97e-05 48.2
"SNP_FB_0487722" "chr4A" 93.548 31 2 0 1 31 13339890 13339920 4.97e-05 48.2
"SNP_FB_0487722" "chr4A" 93.548 31 2 0 1 31 13485142 13485112 4.97e-05 48.2
"SNP_FB_0487722" "chr4A" 93.548 31 2 0 1 31 13493944 13493914 4.97e-05 48.2
"SNP_FB_0487722" "chr4A" 93.548 31 2 0 1 31 13668589 13668559 4.97e-05 48.2
"SNP_FB_0487722" "chr4A" 93.548 31 2 0 1 31 13678058 13678028 4.97e-05 48.2
"SNP_FB_0487722" "chr4A" 93.548 31 2 0 1 31 13945890 13945860 4.97e-05 48.2
"SNP_FB_0487722" "chr4A" 93.548 31 2 0 1 31 13956572 13956542 4.97e-05 48.2
"SNP_FB_0487722" "chr4A" 93.548 31 2 0 1 31 14198768 14198738 4.97e-05 48.2
"SNP_FB_0487722" "chr4A" 93.548 31 2 0 1 31 14350277 14350247 4.97e-05 48.2
"SNP_FB_0487722" "chr4A" 93.548 31 2 0 1 31 15011282 15011252 4.97e-05 48.2
"SNP_FB_0487722" "chr4A" 93.548 31 2 0 1 31 15405542 15405512 4.97e-05 48.2
"SNP_FB_0487722" "chr4A" 93.548 31 2 0 1 31 15581823 15581853 4.97e-05 48.2
"SNP_FB_0487722" "chr4A" 93.548 31 2 0 1 31 15650579 15650609 4.97e-05 48.2
"SNP_FB_0487722" "chr4A" 93.548 31 2 0 1 31 15658433 15658463 4.97e-05 48.2
"SNP_FB_0487722" "chr4A" 93.548 31 2 0 1 31 15769151 15769181 4.97e-05 48.2
"SNP_FB_0487722" "chr4A" 93.548 31 2 0 1 31 15827918 15827888 4.97e-05 48.2
"SNP_FB_0487722" "chr4A" 93.548 31 2 0 1 31 21036078 21036108 4.97e-05 48.2
"SNP_FB_0487722" "chr4A" 93.548 31 2 0 1 31 24568321 24568351 4.97e-05 48.2
"SNP_FB_0487722" "chr4A" 93.333 30 2 0 2 31 527679 527708 0.000174 46.4
"SNP_FB_0487722" "chr4A" 93.333 30 2 0 2 31 3073813 3073784 0.000174 46.4
"SNP_FB_0487722" "chr4A" 93.333 30 2 0 2 31 3081644 3081615 0.000174 46.4
"SNP_FB_0487722" "chr4A" 93.333 30 2 0 2 31 6657847 6657818 0.000174 46.4
"SNP_FB_0487722" "chr4A" 93.333 30 2 0 2 31 9181527 9181498 0.000174 46.4
"SNP_FB_0487722" "chr4A" 93.333 30 2 0 2 31 9773663 9773692 0.000174 46.4
"SNP_FB_0487722" "chr4A" 93.333 30 2 0 1 30 10749754 10749725 0.000174 46.4
"SNP_FB_0487722" "chr4A" 93.333 30 2 0 1 30 10757716 10757687 0.000174 46.4
"SNP_FB_0487722" "chr4A" 93.333 30 2 0 2 31 11170848 11170877 0.000174 46.4
"SNP_FB_0487722" "chr4A" 93.333 30 2 0 2 31 11382892 11382921 0.000174 46.4
"SNP_FB_0487722" "chr4A" 93.333 30 2 0 2 31 13604668 13604697 0.000174 46.4
"SNP_FB_0487722" "chr4A" 93.333 30 2 0 2 31 13612631 13612660 0.000174 46.4
"SNP_FB_0487722" "chr4A" 93.333 30 2 0 2 31 13622799 13622828 0.000174 46.4
"SNP_FB_0487722" "chr4A" 93.333 30 2 0 2 31 14109286 14109315 0.000174 46.4
"SNP_FB_0487722" "chr4A" 93.333 30 2 0 2 31 14130699 14130728 0.000174 46.4
"SNP_FB_0487722" "chr4A" 93.333 30 2 0 2 31 15529013 15529042 0.000174 46.4
"SNP_FB_0487722" "chr4A" 93.333 30 2 0 2 31 15552593 15552622 0.000174 46.4
"SNP_FB_0487722" "chr4A" 93.333 30 2 0 2 31 15557079 15557108 0.000174 46.4
"SNP_FB_0487722" "chr4A" 93.333 30 2 0 2 31 16129323 16129352 0.000174 46.4
"SNP_FB_0487722" "chr4A" 93.333 30 2 0 2 31 16163685 16163714 0.000174 46.4
"SNP_FB_0487722" "chr4A" 93.333 30 2 0 2 31 20518261 20518290 0.000174 46.4
"SNP_FB_0487722" "chr4A" 93.333 30 2 0 2 31 20960286 20960315 0.000174 46.4
"SNP_FB_0487722" "chr4A" 93.333 30 2 0 2 31 25225549 25225520 0.000174 46.4
"SNP_FB_0487722" "chr4A" 93.333 30 2 0 2 31 26363827 26363856 0.000174 46.4
"SNP_FB_0487722" "chr4A" 93.333 30 2 0 2 31 27831161 27831190 0.000174 46.4
"SNP_FB_0487722" "chr4A" 93.333 30 2 0 2 31 30545303 30545332 0.000174 46.4
"SNP_FB_0487722" "chr4A" 96.296 27 1 0 5 31 10571065 10571039 0.000606 45.5
"SNP_FB_0487722" "chr4A" 96.296 27 1 0 5 31 11338261 11338235 0.000606 45.5
"SNP_FB_0487722" "chr4A" 96.296 27 1 0 5 31 11589328 11589354 0.000606 45.5
"SNP_FB_0487722" "chr4A" 96.296 27 1 0 5 31 13537692 13537666 0.000606 45.5
"SNP_FB_0487722" "chr4A" 96.296 27 1 0 5 31 13664783 13664809 0.000606 45.5
"SNP_FB_0487722" "chr4A" 96.296 27 1 0 5 31 13674252 13674278 0.000606 45.5
"SNP_FB_0487722" "chr4A" 96.296 27 1 0 5 31 13939296 13939322 0.000606 45.5
"SNP_FB_0487722" "chr4A" 96.296 27 1 0 5 31 13949978 13950004 0.000606 45.5
"SNP_FB_0487722" "chr4A" 96.296 27 1 0 5 31 14417738 14417764 0.000606 45.5
"SNP_FB_0487722" "chr4A" 96.296 27 1 0 5 31 14428356 14428382 0.000606 45.5
"SNP_FB_0487722" "chr4A" 96.296 27 1 0 5 31 15342542 15342568 0.000606 45.5
"SNP_FB_0487722" "chr4A" 96.296 27 1 0 5 31 15367407 15367381 0.000606 45.5
"SNP_FB_0487722" "chr4A" 96.296 27 1 0 5 31 15376574 15376548 0.000606 45.5
"SNP_FB_0487722" "chr4A" 96.296 27 1 0 5 31 21006703 21006729 0.000606 45.5
"SNP_FB_0487722" "chr4A" 93.103 29 2 0 2 30 15566174 15566202 0.000606 44.6
"SNP_FB_0487722" "chr4A" 90.323 31 3 0 1 31 8906472 8906442 0.002 43.7
"SNP_FB_0487722" "chr4A" 90.323 31 3 0 1 31 10901173 10901203 0.002 43.7
"SNP_FB_0487722" "chr4A" 90.323 31 3 0 1 31 11427167 11427137 0.002 43.7
"SNP_FB_0487722" "chr4A" 90.323 31 3 0 1 31 11474644 11474614 0.002 43.7
"SNP_FB_0487722" "chr4A" 90.323 31 3 0 1 31 11513475 11513505 0.002 43.7
"SNP_FB_0487722" "chr4A" 90.323 31 3 0 1 31 11521450 11521480 0.002 43.7
"SNP_FB_0487722" "chr4A" 90.323 31 3 0 1 31 11526557 11526587 0.002 43.7
"SNP_FB_0487722" "chr4A" 90.323 31 3 0 1 31 12135460 12135430 0.002 43.7
"SNP_FB_0487722" "chr4A" 90.323 31 3 0 1 31 12317955 12317985 0.002 43.7
"SNP_FB_0487722" "chr4A" 90.323 31 3 0 1 31 12325902 12325932 0.002 43.7
"SNP_FB_0487722" "chr4A" 90.323 31 3 0 1 31 12348788 12348818 0.002 43.7
"SNP_FB_0487722" "chr4A" 90.323 31 3 0 1 31 12356728 12356758 0.002 43.7
"SNP_FB_0487722" "chr4A" 90.323 31 3 0 1 31 12529708 12529738 0.002 43.7
"SNP_FB_0487722" "chr4A" 90.323 31 3 0 1 31 12668228 12668258 0.002 43.7
"SNP_FB_0487722" "chr4A" 90.323 31 3 0 1 31 12695597 12695627 0.002 43.7
"SNP_FB_0487722" "chr4A" 90.323 31 3 0 1 31 13331957 13331987 0.002 43.7
"SNP_FB_0487722" "chr4A" 90.323 31 3 0 1 31 13751077 13751047 0.002 43.7
"SNP_FB_0487722" "chr4A" 90.323 31 3 0 1 31 13825397 13825427 0.002 43.7
"SNP_FB_0487722" "chr4A" 90.323 31 3 0 1 31 13995239 13995209 0.002 43.7
"SNP_FB_0487722" "chr4A" 90.323 31 3 0 1 31 14178733 14178703 0.002 43.7
"SNP_FB_0487722" "chr4A" 90.323 31 3 0 1 31 14244563 14244533 0.002 43.7
"SNP_FB_0487722" "chr4A" 90.323 31 3 0 1 31 15647782 15647812 0.002 43.7
"SNP_FB_0487722" "chr4A" 90.323 31 3 0 1 31 15820077 15820047 0.002 43.7
"SNP_FB_0487722" "chr4A" 90.323 31 3 0 1 31 17074985 17074955 0.002 43.7
"SNP_FB_0487722" "chr4A" 90.323 31 3 0 1 31 24576166 24576196 0.002 43.7
"SNP_FB_0487722" "chr4A" 90 30 3 0 2 31 531337 531366 0.007 41.9
"SNP_FB_0487722" "chr4A" 90 30 3 0 2 31 546957 546986 0.007 41.9
"SNP_FB_0487722" "chr4A" 90 30 3 0 1 30 9964889 9964918 0.007 41.9
"SNP_FB_0487722" "chr4A" 90 30 3 0 2 31 11522854 11522825 0.007 41.9
"SNP_FB_0487722" "chr4A" 90 30 3 0 2 31 13500199 13500170 0.007 41.9
"SNP_FB_0487722" "chr4A" 90 30 3 0 2 31 13505787 13505758 0.007 41.9
"SNP_FB_0487722" "chr4A" 90 30 3 0 2 31 13513639 13513610 0.007 41.9
"SNP_FB_0487722" "chr4A" 90 30 3 0 2 31 14142103 14142132 0.007 41.9
"SNP_FB_0487722" "chr4A" 90 30 3 0 2 31 14890579 14890550 0.007 41.9
"SNP_FB_0487722" "chr4A" 90 30 3 0 2 31 17754065 17754036 0.007 41.9
"SNP_FB_0487722" "chr4A" 90 30 3 0 2 31 22344422 22344451 0.007 41.9
"SNP_FB_0487722" "chr4A" 90 30 3 0 2 31 25220908 25220879 0.007 41.9
"SNP_FB_0487722" "chr4A" 90 30 3 0 2 31 25233397 25233368 0.007 41.9
"SNP_FB_0487722" "chr4A" 90 30 3 0 2 31 25974667 25974638 0.007 41.9
"SNP_FB_0487722" "chr4A" 90 30 3 0 2 31 27823630 27823659 0.007 41.9
"SNP_FB_0487722" "chr4A" 92.593 27 2 0 5 31 12143280 12143254 0.007 41
"SNP_FB_0487722" "chr4A" 92.593 27 2 0 5 31 15665114 15665140 0.007 41
"SNP_FB_0487722" "chr4A" 87.097 31 4 0 1 31 9184781 9184751 0.026 39.2
"SNP_FB_0487722" "chr4A" 87.097 31 4 0 1 31 9192894 9192864 0.026 39.2
"SNP_FB_0487722" "chr4A" 87.097 31 4 0 1 31 10567388 10567418 0.026 39.2
"SNP_FB_0487722" "chr4A" 87.097 31 4 0 1 31 11175081 11175051 0.026 39.2
"SNP_FB_0487722" "chr4A" 87.097 31 4 0 1 31 11240350 11240380 0.026 39.2
"SNP_FB_0487722" "chr4A" 87.097 31 4 0 1 31 11289736 11289706 0.026 39.2
"SNP_FB_0487722" "chr4A" 87.097 31 4 0 1 31 11505332 11505362 0.026 39.2
"SNP_FB_0487722" "chr4A" 87.097 31 4 0 1 31 12067588 12067618 0.026 39.2
"SNP_FB_0487722" "chr4A" 87.097 31 4 0 1 31 12400676 12400706 0.026 39.2
"SNP_FB_0487722" "chr4A" 87.097 31 4 0 1 31 12582921 12582951 0.026 39.2
"SNP_FB_0487722" "chr4A" 87.097 31 4 0 1 31 12699814 12699784 0.026 39.2
"SNP_FB_0487722" "chr4A" 87.097 31 4 0 1 31 13132508 13132538 0.026 39.2
"SNP_FB_0487722" "chr4A" 87.097 31 4 0 1 31 13382784 13382814 0.026 39.2
"SNP_FB_0487722" "chr4A" 87.097 31 4 0 1 31 14145051 14145021 0.026 39.2
"SNP_FB_0487722" "chr4A" 87.097 31 4 0 1 31 14152103 14152073 0.026 39.2
"SNP_FB_0487722" "chr4A" 87.097 31 4 0 1 31 14472924 14472954 0.026 39.2
"SNP_FB_0487722" "chr4A" 87.097 31 4 0 1 31 16489793 16489823 0.026 39.2
"SNP_FB_0487722" "chr4A" 86.667 30 4 0 2 31 10916697 10916726 0.09 37.4
"SNP_FB_0487722" "chr4A" 86.667 30 4 0 2 31 10924467 10924496 0.09 37.4
"SNP_FB_0487722" "chr4A" 86.667 30 4 0 2 31 10931722 10931751 0.09 37.4
"SNP_FB_0487722" "chr4A" 86.667 30 4 0 2 31 11344146 11344175 0.09 37.4
"SNP_FB_0487722" "chr4A" 86.667 30 4 0 2 31 11351260 11351289 0.09 37.4
"SNP_FB_0487722" "chr4A" 86.667 30 4 0 2 31 11358981 11359010 0.09 37.4
"SNP_FB_0487722" "chr4A" 86.667 30 4 0 2 31 14138518 14138547 0.09 37.4
"SNP_FB_0487722" "chr4A" 86.667 30 4 0 2 31 14876364 14876335 0.09 37.4
"SNP_FB_0487722" "chr4A" 86.667 30 4 0 2 31 14883530 14883501 0.09 37.4
"SNP_FB_0487722" "chr4A" 86.667 30 4 0 2 31 15539634 15539663 0.09 37.4
"SNP_FB_0487722" "chr4A" 86.667 30 4 0 2 31 15565110 15565139 0.09 37.4
"SNP_FB_0487722" "chr4A" 86.667 30 4 0 2 31 23587619 23587590 0.09 37.4
"SNP_FB_0487722" "chr4A" 86.667 30 4 0 2 31 23679615 23679644 0.09 37.4
"SNP_FB_0487722" "chr4A" 86.667 30 4 0 2 31 25239378 25239349 0.09 37.4
"SNP_FB_0487722" "chr4A" 88.889 27 3 0 5 31 14170964 14170938 0.31 36.5
"SNP_FB_0487722" "chr4A" 83.871 31 5 0 1 31 15544528 15544558 1.1 34.6
"SNP_FB_0487722" "chr4A" 95.238 21 1 0 13 33 31449293 31449313 1.1 34.6
"SNP_FB_0487722" "chr4A" 85.185 27 4 0 5 31 10174116 10174090 3.8 31.9
"SNP_FB_0487722" "chr4A" 85.185 27 4 0 5 31 10209613 10209587 3.8 31.9
"SNP_FB_0487722" "chr13A" 100 31 0 0 1 31 41909244 41909274 9.6e-08 57.2
"SNP_FB_0487722" "chr13A" 100 31 0 0 1 31 44599677 44599707 9.6e-08 57.2
"SNP_FB_0487722" "chr13A" 100 31 0 0 1 31 45588941 45588971 9.6e-08 57.2
"SNP_FB_0487722" "chr13A" 94.118 34 2 0 1 34 35123413 35123380 1.17e-06 53.6
"SNP_FB_0487722" "chr13A" 94.118 34 2 0 1 34 39620014 39619981 1.17e-06 53.6
"SNP_FB_0487722" "chr13A" 96.774 31 1 0 1 31 23711726 23711696 4.08e-06 52.7
"SNP_FB_0487722" "chr13A" 96.774 31 1 0 1 31 23869127 23869097 4.08e-06 52.7
"SNP_FB_0487722" "chr13A" 96.774 31 1 0 1 31 24952671 24952641 4.08e-06 52.7
"SNP_FB_0487722" "chr13A" 96.774 31 1 0 1 31 26882421 26882391 4.08e-06 52.7
"SNP_FB_0487722" "chr13A" 96.774 31 1 0 1 31 27118825 27118795 4.08e-06 52.7
"SNP_FB_0487722" "chr13A" 96.774 31 1 0 1 31 28832030 28832000 4.08e-06 52.7
"SNP_FB_0487722" "chr13A" 96.774 31 1 0 1 31 28842196 28842166 4.08e-06 52.7
"SNP_FB_0487722" "chr13A" 96.774 31 1 0 1 31 29827036 29827066 4.08e-06 52.7
"SNP_FB_0487722" "chr13A" 96.774 31 1 0 1 31 31053889 31053859 4.08e-06 52.7
"SNP_FB_0487722" "chr13A" 96.774 31 1 0 1 31 33287190 33287160 4.08e-06 52.7
"SNP_FB_0487722" "chr13A" 96.774 31 1 0 1 31 33880968 33880938 4.08e-06 52.7
"SNP_FB_0487722" "chr13A" 96.774 31 1 0 1 31 34813223 34813193 4.08e-06 52.7
"SNP_FB_0487722" "chr13A" 96.774 31 1 0 1 31 35068336 35068306 4.08e-06 52.7
"SNP_FB_0487722" "chr13A" 96.774 31 1 0 1 31 35520594 35520624 4.08e-06 52.7
"SNP_FB_0487722" "chr13A" 96.774 31 1 0 1 31 36202030 36202060 4.08e-06 52.7
"SNP_FB_0487722" "chr13A" 96.774 31 1 0 1 31 37138946 37138976 4.08e-06 52.7
"SNP_FB_0487722" "chr13A" 96.774 31 1 0 1 31 38886491 38886461 4.08e-06 52.7
"SNP_FB_0487722" "chr13A" 96.774 31 1 0 1 31 38894573 38894543 4.08e-06 52.7
"SNP_FB_0487722" "chr13A" 96.774 31 1 0 1 31 38926205 38926235 4.08e-06 52.7
"SNP_FB_0487722" "chr13A" 96.774 31 1 0 1 31 39273762 39273792 4.08e-06 52.7
"SNP_FB_0487722" "chr13A" 96.774 31 1 0 1 31 40122576 40122546 4.08e-06 52.7
"SNP_FB_0487722" "chr13A" 96.774 31 1 0 1 31 40467275 40467245 4.08e-06 52.7
"SNP_FB_0487722" "chr13A" 96.774 31 1 0 1 31 40905168 40905138 4.08e-06 52.7
"SNP_FB_0487722" "chr13A" 96.774 31 1 0 1 31 41052018 41052048 4.08e-06 52.7
"SNP_FB_0487722" "chr13A" 96.774 31 1 0 1 31 41563787 41563757 4.08e-06 52.7
"SNP_FB_0487722" "chr13A" 96.774 31 1 0 1 31 42640151 42640121 4.08e-06 52.7
"SNP_FB_0487722" "chr13A" 96.774 31 1 0 1 31 42968845 42968875 4.08e-06 52.7
"SNP_FB_0487722" "chr13A" 96.774 31 1 0 1 31 43328715 43328685 4.08e-06 52.7
"SNP_FB_0487722" "chr13A" 96.774 31 1 0 1 31 44548346 44548316 4.08e-06 52.7
"SNP_FB_0487722" "chr13A" 96.774 31 1 0 1 31 44568992 44568962 4.08e-06 52.7
"SNP_FB_0487722" "chr13A" 96.774 31 1 0 1 31 44661575 44661605 4.08e-06 52.7
"SNP_FB_0487722" "chr13A" 96.774 31 1 0 1 31 45838062 45838032 4.08e-06 52.7
"SNP_FB_0487722" "chr13A" 96.774 31 1 0 1 31 46705655 46705685 4.08e-06 52.7
"SNP_FB_0487722" "chr13A" 96.667 30 1 0 2 31 33753023 33753052 1.42e-05 50.9
"SNP_FB_0487722" "chr13A" 96.667 30 1 0 2 31 34349454 34349483 1.42e-05 50.9
"SNP_FB_0487722" "chr13A" 96.667 30 1 0 2 31 34656871 34656842 1.42e-05 50.9
"SNP_FB_0487722" "chr13A" 96.667 30 1 0 2 31 44167557 44167586 1.42e-05 50.9
"SNP_FB_0487722" "chr13A" 96.667 30 1 0 2 31 44179301 44179330 1.42e-05 50.9
"SNP_FB_0487722" "chr13A" 96.667 30 1 0 2 31 45708907 45708936 1.42e-05 50.9
"SNP_FB_0487722" "chr13A" 96.667 30 1 0 2 31 45720287 45720316 1.42e-05 50.9
"SNP_FB_0487722" "chr13A" 100 27 0 0 5 31 36111347 36111321 1.42e-05 50
"SNP_FB_0487722" "chr13A" 100 27 0 0 5 31 38400278 38400252 1.42e-05 50
"SNP_FB_0487722" "chr13A" 100 27 0 0 5 31 45630525 45630499 1.42e-05 50
"SNP_FB_0487722" "chr13A" 93.548 31 2 0 1 31 12681903 12681873 4.97e-05 48.2
"SNP_FB_0487722" "chr13A" 93.548 31 2 0 1 31 15020343 15020373 4.97e-05 48.2
"SNP_FB_0487722" "chr13A" 93.548 31 2 0 1 31 15032531 15032561 4.97e-05 48.2
"SNP_FB_0487722" "chr13A" 93.548 31 2 0 1 31 15040459 15040489 4.97e-05 48.2
"SNP_FB_0487722" "chr13A" 93.548 31 2 0 1 31 15048328 15048358 4.97e-05 48.2
"SNP_FB_0487722" "chr13A" 93.548 31 2 0 1 31 15637411 15637441 4.97e-05 48.2
"SNP_FB_0487722" "chr13A" 93.548 31 2 0 1 31 17315793 17315823 4.97e-05 48.2
"SNP_FB_0487722" "chr13A" 93.548 31 2 0 1 31 17318359 17318389 4.97e-05 48.2
"SNP_FB_0487722" "chr13A" 93.548 31 2 0 1 31 20497385 20497355 4.97e-05 48.2
"SNP_FB_0487722" "chr13A" 93.548 31 2 0 1 31 23032848 23032878 4.97e-05 48.2
"SNP_FB_0487722" "chr13A" 93.548 31 2 0 1 31 23530514 23530544 4.97e-05 48.2
"SNP_FB_0487722" "chr13A" 93.548 31 2 0 1 31 23627388 23627358 4.97e-05 48.2
"SNP_FB_0487722" "chr13A" 93.548 31 2 0 1 31 23635152 23635122 4.97e-05 48.2
"SNP_FB_0487722" "chr13A" 93.548 31 2 0 1 31 23705347 23705317 4.97e-05 48.2
"SNP_FB_0487722" "chr13A" 93.548 31 2 0 1 31 23727497 23727527 4.97e-05 48.2
"SNP_FB_0487722" "chr13A" 93.548 31 2 0 1 31 24248645 24248675 4.97e-05 48.2
"SNP_FB_0487722" "chr13A" 93.548 31 2 0 1 31 24712677 24712647 4.97e-05 48.2
"SNP_FB_0487722" "chr13A" 93.548 31 2 0 1 31 25254517 25254487 4.97e-05 48.2
"SNP_FB_0487722" "chr13A" 93.548 31 2 0 1 31 25470905 25470875 4.97e-05 48.2
"SNP_FB_0487722" "chr13A" 93.548 31 2 0 1 31 25586430 25586400 4.97e-05 48.2
"SNP_FB_0487722" "chr13A" 93.548 31 2 0 1 31 25599965 25599935 4.97e-05 48.2
"SNP_FB_0487722" "chr13A" 93.548 31 2 0 1 31 26036565 26036535 4.97e-05 48.2
"SNP_FB_0487722" "chr13A" 93.548 31 2 0 1 31 26048936 26048906 4.97e-05 48.2
"SNP_FB_0487722" "chr13A" 93.548 31 2 0 1 31 26595300 26595330 4.97e-05 48.2
"SNP_FB_0487722" "chr13A" 93.548 31 2 0 1 31 26603151 26603181 4.97e-05 48.2
"SNP_FB_0487722" "chr13A" 93.548 31 2 0 1 31 26666184 26666214 4.97e-05 48.2
"SNP_FB_0487722" "chr13A" 93.548 31 2 0 1 31 26668643 26668673 4.97e-05 48.2
"SNP_FB_0487722" "chr13A" 93.548 31 2 0 1 31 27362594 27362624 4.97e-05 48.2
"SNP_FB_0487722" "chr13A" 93.548 31 2 0 1 31 27407290 27407260 4.97e-05 48.2
"SNP_FB_0487722" "chr13A" 93.548 31 2 0 1 31 27466176 27466146 4.97e-05 48.2
"SNP_FB_0487722" "chr13A" 93.548 31 2 0 1 31 27478046 27478016 4.97e-05 48.2
"SNP_FB_0487722" "chr13A" 93.548 31 2 0 1 31 27660090 27660120 4.97e-05 48.2
"SNP_FB_0487722" "chr13A" 93.548 31 2 0 1 31 27671899 27671929 4.97e-05 48.2
"SNP_FB_0487722" "chr13A" 93.548 31 2 0 1 31 28007231 28007261 4.97e-05 48.2
"SNP_FB_0487722" "chr13A" 93.548 31 2 0 1 31 28114657 28114627 4.97e-05 48.2
"SNP_FB_0487722" "chr13A" 93.548 31 2 0 1 31 28122749 28122719 4.97e-05 48.2
"SNP_FB_0487722" "chr13A" 93.548 31 2 0 1 31 28127371 28127341 4.97e-05 48.2
"SNP_FB_0487722" "chr13A" 93.548 31 2 0 1 31 28128886 28128856 4.97e-05 48.2
"SNP_FB_0487722" "chr13A" 93.548 31 2 0 1 31 28141325 28141295 4.97e-05 48.2
"SNP_FB_0487722" "chr13A" 93.548 31 2 0 1 31 28160903 28160933 4.97e-05 48.2
"SNP_FB_0487722" "chr13A" 93.548 31 2 0 1 31 29296142 29296172 4.97e-05 48.2
"SNP_FB_0487722" "chr13A" 93.548 31 2 0 1 31 29601735 29601705 4.97e-05 48.2
"SNP_FB_0487722" "chr13A" 93.548 31 2 0 1 31 29661556 29661586 4.97e-05 48.2
"SNP_FB_0487722" "chr13A" 93.548 31 2 0 1 31 29679158 29679188 4.97e-05 48.2
"SNP_FB_0487722" "chr13A" 93.548 31 2 0 1 31 29807624 29807654 4.97e-05 48.2
"SNP_FB_0487722" "chr13A" 93.548 31 2 0 1 31 29819145 29819175 4.97e-05 48.2
"SNP_FB_0487722" "chr13A" 93.548 31 2 0 1 31 29864694 29864664 4.97e-05 48.2
"SNP_FB_0487722" "chr13A" 93.548 31 2 0 1 31 30336632 30336662 4.97e-05 48.2
"SNP_FB_0487722" "chr13A" 93.548 31 2 0 1 31 30651732 30651702 4.97e-05 48.2
"SNP_FB_0487722" "chr13A" 93.548 31 2 0 1 31 30659592 30659562 4.97e-05 48.2
"SNP_FB_0487722" "chr13A" 93.548 31 2 0 1 31 30865820 30865850 4.97e-05 48.2
"SNP_FB_0487722" "chr13A" 93.548 31 2 0 1 31 30875416 30875446 4.97e-05 48.2
"SNP_FB_0487722" "chr13A" 93.548 31 2 0 1 31 31241869 31241899 4.97e-05 48.2
"SNP_FB_0487722" "chr13A" 93.548 31 2 0 1 31 31252599 31252629 4.97e-05 48.2
"SNP_FB_0487722" "chr13A" 93.548 31 2 0 1 31 31340223 31340193 4.97e-05 48.2
"SNP_FB_0487722" "chr13A" 93.548 31 2 0 1 31 31420504 31420534 4.97e-05 48.2
"SNP_FB_0487722" "chr13A" 93.548 31 2 0 1 31 31734262 31734292 4.97e-05 48.2
"SNP_FB_0487722" "chr13A" 93.548 31 2 0 1 31 31900864 31900834 4.97e-05 48.2
"SNP_FB_0487722" "chr13A" 93.548 31 2 0 1 31 31908735 31908705 4.97e-05 48.2
"SNP_FB_0487722" "chr13A" 93.548 31 2 0 1 31 32033957 32033987 4.97e-05 48.2
"SNP_FB_0487722" "chr13A" 93.548 31 2 0 1 31 32046875 32046905 4.97e-05 48.2
"SNP_FB_0487722" "chr13A" 93.548 31 2 0 1 31 32270343 32270313 4.97e-05 48.2
"SNP_FB_0487722" "chr13A" 93.548 31 2 0 1 31 32280674 32280704 4.97e-05 48.2
"SNP_FB_0487722" "chr13A" 93.548 31 2 0 1 31 32537410 32537380 4.97e-05 48.2
"SNP_FB_0487722" "chr13A" 93.548 31 2 0 1 31 32545941 32545971 4.97e-05 48.2
"SNP_FB_0487722" "chr13A" 93.548 31 2 0 1 31 32559758 32559788 4.97e-05 48.2
"SNP_FB_0487722" "chr13A" 93.548 31 2 0 1 31 32585874 32585904 4.97e-05 48.2
"SNP_FB_0487722" "chr13A" 93.548 31 2 0 1 31 32593813 32593843 4.97e-05 48.2
"SNP_FB_0487722" "chr13A" 93.548 31 2 0 1 31 32599821 32599851 4.97e-05 48.2
"SNP_FB_0487722" "chr13A" 93.548 31 2 0 1 31 32607760 32607790 4.97e-05 48.2
"SNP_FB_0487722" "chr13A" 93.548 31 2 0 1 31 32716384 32716354 4.97e-05 48.2
"SNP_FB_0487722" "chr13A" 93.548 31 2 0 1 31 32724322 32724292 4.97e-05 48.2
"SNP_FB_0487722" "chr13A" 93.548 31 2 0 1 31 32728345 32728315 4.97e-05 48.2
"SNP_FB_0487722" "chr13A" 93.548 31 2 0 1 31 32736283 32736253 4.97e-05 48.2
"SNP_FB_0487722" "chr13A" 93.548 31 2 0 1 31 32792805 32792775 4.97e-05 48.2
"SNP_FB_0487722" "chr13A" 93.548 31 2 0 1 31 32806436 32806406 4.97e-05 48.2
"SNP_FB_0487722" "chr13A" 93.548 31 2 0 1 31 32828533 32828563 4.97e-05 48.2
"SNP_FB_0487722" "chr13A" 93.548 31 2 0 1 31 32911109 32911079 4.97e-05 48.2
"SNP_FB_0487722" "chr13A" 93.548 31 2 0 1 31 33020264 33020294 4.97e-05 48.2
"SNP_FB_0487722" "chr13A" 93.548 31 2 0 1 31 33067185 33067155 4.97e-05 48.2
"SNP_FB_0487722" "chr13A" 93.548 31 2 0 1 31 33079401 33079371 4.97e-05 48.2
"SNP_FB_0487722" "chr13A" 93.548 31 2 0 1 31 33189882 33189912 4.97e-05 48.2
"SNP_FB_0487722" "chr13A" 93.548 31 2 0 1 31 33192517 33192547 4.97e-05 48.2
"SNP_FB_0487722" "chr13A" 93.548 31 2 0 1 31 33281149 33281119 4.97e-05 48.2
"SNP_FB_0487722" "chr13A" 93.548 31 2 0 1 31 33411218 33411188 4.97e-05 48.2
"SNP_FB_0487722" "chr13A" 93.548 31 2 0 1 31 33415027 33414997 4.97e-05 48.2
"SNP_FB_0487722" "chr13A" 93.548 31 2 0 1 31 33422926 33422896 4.97e-05 48.2
"SNP_FB_0487722" "chr13A" 93.548 31 2 0 1 31 33428870 33428840 4.97e-05 48.2
"SNP_FB_0487722" "chr13A" 93.548 31 2 0 1 31 33436599 33436629 4.97e-05 48.2
"SNP_FB_0487722" "chr13A" 93.548 31 2 0 1 31 33444541 33444571 4.97e-05 48.2
"SNP_FB_0487722" "chr13A" 93.548 31 2 0 1 31 33457479 33457509 4.97e-05 48.2
"SNP_FB_0487722" "chr13A" 93.548 31 2 0 1 31 33466059 33466029 4.97e-05 48.2
"SNP_FB_0487722" "chr13A" 93.548 31 2 0 1 31 33534841 33534811 4.97e-05 48.2
"SNP_FB_0487722" "chr13A" 93.548 31 2 0 1 31 33544758 33544728 4.97e-05 48.2
"SNP_FB_0487722" "chr13A" 93.548 31 2 0 1 31 33577514 33577544 4.97e-05 48.2
"SNP_FB_0487722" "chr13A" 93.548 31 2 0 1 31 33585484 33585514 4.97e-05 48.2
"SNP_FB_0487722" "chr13A" 93.548 31 2 0 1 31 33596416 33596446 4.97e-05 48.2
"SNP_FB_0487722" "chr13A" 93.548 31 2 0 1 31 34305071 34305101 4.97e-05 48.2
"SNP_FB_0487722" "chr13A" 93.548 31 2 0 1 31 34436196 34436226 4.97e-05 48.2
"SNP_FB_0487722" "chr13A" 93.548 31 2 0 1 31 34438639 34438669 4.97e-05 48.2
"SNP_FB_0487722" "chr13A" 93.548 31 2 0 1 31 34649817 34649787 4.97e-05 48.2
"SNP_FB_0487722" "chr13A" 93.548 31 2 0 1 31 34729322 34729292 4.97e-05 48.2
"SNP_FB_0487722" "chr13A" 93.548 31 2 0 1 31 34805309 34805279 4.97e-05 48.2
"SNP_FB_0487722" "chr13A" 93.548 31 2 0 1 31 35102778 35102748 4.97e-05 48.2
"SNP_FB_0487722" "chr13A" 93.548 31 2 0 1 31 35528492 35528522 4.97e-05 48.2
"SNP_FB_0487722" "chr13A" 93.548 31 2 0 1 31 35529069 35529099 4.97e-05 48.2
"SNP_FB_0487722" "chr13A" 93.548 31 2 0 1 31 35608814 35608784 4.97e-05 48.2
"SNP_FB_0487722" "chr13A" 93.548 31 2 0 1 31 35650251 35650221 4.97e-05 48.2
"SNP_FB_0487722" "chr13A" 93.548 31 2 0 1 31 35658105 35658075 4.97e-05 48.2
"SNP_FB_0487722" "chr13A" 93.548 31 2 0 1 31 35995143 35995173 4.97e-05 48.2
"SNP_FB_0487722" "chr13A" 93.548 31 2 0 1 31 36065487 36065457 4.97e-05 48.2
"SNP_FB_0487722" "chr13A" 93.548 31 2 0 1 31 36089940 36089910 4.97e-05 48.2
"SNP_FB_0487722" "chr13A" 93.548 31 2 0 1 31 36214972 36215002 4.97e-05 48.2
"SNP_FB_0487722" "chr13A" 93.548 31 2 0 1 31 36227054 36227084 4.97e-05 48.2
"SNP_FB_0487722" "chr13A" 93.548 31 2 0 1 31 36751665 36751695 4.97e-05 48.2
"SNP_FB_0487722" "chr13A" 93.548 31 2 0 1 31 37026755 37026725 4.97e-05 48.2
"SNP_FB_0487722" "chr13A" 93.548 31 2 0 1 31 37270809 37270779 4.97e-05 48.2
"SNP_FB_0487722" "chr13A" 93.548 31 2 0 1 31 37298316 37298286 4.97e-05 48.2
"SNP_FB_0487722" "chr13A" 93.548 31 2 0 1 31 37306360 37306330 4.97e-05 48.2
"SNP_FB_0487722" "chr13A" 93.548 31 2 0 1 31 37809326 37809296 4.97e-05 48.2
"SNP_FB_0487722" "chr13A" 93.548 31 2 0 1 31 37963899 37963929 4.97e-05 48.2
"SNP_FB_0487722" "chr13A" 93.548 31 2 0 1 31 37971793 37971823 4.97e-05 48.2
"SNP_FB_0487722" "chr13A" 93.548 31 2 0 1 31 38120306 38120276 4.97e-05 48.2
"SNP_FB_0487722" "chr13A" 93.548 31 2 0 1 31 38311471 38311501 4.97e-05 48.2
"SNP_FB_0487722" "chr13A" 93.548 31 2 0 1 31 38338672 38338702 4.97e-05 48.2
"SNP_FB_0487722" "chr13A" 93.548 31 2 0 1 31 38372085 38372055 4.97e-05 48.2
"SNP_FB_0487722" "chr13A" 93.548 31 2 0 1 31 38409318 38409288 4.97e-05 48.2
"SNP_FB_0487722" "chr13A" 93.548 31 2 0 1 31 38502437 38502467 4.97e-05 48.2
"SNP_FB_0487722" "chr13A" 93.548 31 2 0 1 31 38587542 38587572 4.97e-05 48.2
"SNP_FB_0487722" "chr13A" 93.548 31 2 0 1 31 38605055 38605085 4.97e-05 48.2
"SNP_FB_0487722" "chr13A" 93.548 31 2 0 1 31 38700675 38700705 4.97e-05 48.2
"SNP_FB_0487722" "chr13A" 93.548 31 2 0 1 31 38831361 38831331 4.97e-05 48.2
"SNP_FB_0487722" "chr13A" 93.548 31 2 0 1 31 38935048 38935078 4.97e-05 48.2
"SNP_FB_0487722" "chr13A" 93.548 31 2 0 1 31 38968146 38968176 4.97e-05 48.2
"SNP_FB_0487722" "chr13A" 93.548 31 2 0 1 31 38984514 38984484 4.97e-05 48.2
"SNP_FB_0487722" "chr13A" 93.548 31 2 0 1 31 39037867 39037837 4.97e-05 48.2
"SNP_FB_0487722" "chr13A" 93.548 31 2 0 1 31 39062905 39062935 4.97e-05 48.2
"SNP_FB_0487722" "chr13A" 93.548 31 2 0 1 31 39523781 39523811 4.97e-05 48.2
"SNP_FB_0487722" "chr13A" 93.548 31 2 0 1 31 39545470 39545440 4.97e-05 48.2
"SNP_FB_0487722" "chr13A" 93.548 31 2 0 1 31 39612282 39612312 4.97e-05 48.2
"SNP_FB_0487722" "chr13A" 93.548 31 2 0 1 31 39663501 39663531 4.97e-05 48.2
"SNP_FB_0487722" "chr13A" 93.548 31 2 0 1 31 39729831 39729861 4.97e-05 48.2
"SNP_FB_0487722" "chr13A" 93.548 31 2 0 1 31 39735245 39735215 4.97e-05 48.2
"SNP_FB_0487722" "chr13A" 93.548 31 2 0 1 31 39749237 39749267 4.97e-05 48.2
"SNP_FB_0487722" "chr13A" 93.548 31 2 0 1 31 39817681 39817711 4.97e-05 48.2
"SNP_FB_0487722" "chr13A" 93.548 31 2 0 1 31 39832534 39832564 4.97e-05 48.2
"SNP_FB_0487722" "chr13A" 93.548 31 2 0 1 31 39964380 39964350 4.97e-05 48.2
"SNP_FB_0487722" "chr13A" 93.548 31 2 0 1 31 40130412 40130382 4.97e-05 48.2
"SNP_FB_0487722" "chr13A" 93.548 31 2 0 1 31 40371209 40371239 4.97e-05 48.2
"SNP_FB_0487722" "chr13A" 93.548 31 2 0 1 31 40391559 40391589 4.97e-05 48.2
"SNP_FB_0487722" "chr13A" 93.548 31 2 0 1 31 40407660 40407690 4.97e-05 48.2
"SNP_FB_0487722" "chr13A" 93.548 31 2 0 1 31 40541127 40541097 4.97e-05 48.2
"SNP_FB_0487722" "chr13A" 93.548 31 2 0 1 31 40559558 40559528 4.97e-05 48.2
"SNP_FB_0487722" "chr13A" 93.548 31 2 0 1 31 40575644 40575614 4.97e-05 48.2
"SNP_FB_0487722" "chr13A" 93.548 31 2 0 1 31 40586990 40586960 4.97e-05 48.2
"SNP_FB_0487722" "chr13A" 93.548 31 2 0 1 31 40590898 40590928 4.97e-05 48.2
"SNP_FB_0487722" "chr13A" 93.548 31 2 0 1 31 40595681 40595711 4.97e-05 48.2
"SNP_FB_0487722" "chr13A" 93.548 31 2 0 1 31 40612378 40612348 4.97e-05 48.2
"SNP_FB_0487722" "chr13A" 93.548 31 2 0 1 31 41055617 41055587 4.97e-05 48.2
"SNP_FB_0487722" "chr13A" 93.548 31 2 0 1 31 41113555 41113585 4.97e-05 48.2
"SNP_FB_0487722" "chr13A" 93.548 31 2 0 1 31 41312022 41312052 4.97e-05 48.2
"SNP_FB_0487722" "chr13A" 93.548 31 2 0 1 31 41325023 41325053 4.97e-05 48.2
"SNP_FB_0487722" "chr13A" 93.548 31 2 0 1 31 41347366 41347336 4.97e-05 48.2
"SNP_FB_0487722" "chr13A" 93.548 31 2 0 1 31 41360301 41360271 4.97e-05 48.2
"SNP_FB_0487722" "chr13A" 93.548 31 2 0 1 31 41364478 41364448 4.97e-05 48.2
"SNP_FB_0487722" "chr13A" 93.548 31 2 0 1 31 41372321 41372291 4.97e-05 48.2
"SNP_FB_0487722" "chr13A" 93.548 31 2 0 1 31 41375964 41375934 4.97e-05 48.2
"SNP_FB_0487722" "chr13A" 93.548 31 2 0 1 31 41383807 41383777 4.97e-05 48.2
"SNP_FB_0487722" "chr13A" 93.548 31 2 0 1 31 41396406 41396436 4.97e-05 48.2
"SNP_FB_0487722" "chr13A" 93.548 31 2 0 1 31 41406017 41406047 4.97e-05 48.2
"SNP_FB_0487722" "chr13A" 93.548 31 2 0 1 31 41408461 41408431 4.97e-05 48.2
"SNP_FB_0487722" "chr13A" 93.548 31 2 0 1 31 41463997 41463967 4.97e-05 48.2
"SNP_FB_0487722" "chr13A" 93.548 31 2 0 1 31 41559450 41559420 4.97e-05 48.2
"SNP_FB_0487722" "chr13A" 93.548 31 2 0 1 31 41820414 41820384 4.97e-05 48.2
"SNP_FB_0487722" "chr13A" 93.548 31 2 0 1 31 41898112 41898082 4.97e-05 48.2
"SNP_FB_0487722" "chr13A" 93.548 31 2 0 1 31 42039071 42039041 4.97e-05 48.2
"SNP_FB_0487722" "chr13A" 93.548 31 2 0 1 31 42051016 42050986 4.97e-05 48.2
"SNP_FB_0487722" "chr13A" 93.548 31 2 0 1 31 42065507 42065537 4.97e-05 48.2
"SNP_FB_0487722" "chr13A" 93.548 31 2 0 1 31 42077473 42077443 4.97e-05 48.2
"SNP_FB_0487722" "chr13A" 93.548 31 2 0 1 31 42087726 42087696 4.97e-05 48.2
"SNP_FB_0487722" "chr13A" 93.548 31 2 0 1 31 42133330 42133360 4.97e-05 48.2
"SNP_FB_0487722" "chr13A" 93.548 31 2 0 1 31 42136686 42136716 4.97e-05 48.2
"SNP_FB_0487722" "chr13A" 93.548 31 2 0 1 31 42395706 42395676 4.97e-05 48.2
"SNP_FB_0487722" "chr13A" 93.548 31 2 0 1 31 42492372 42492342 4.97e-05 48.2
"SNP_FB_0487722" "chr13A" 93.548 31 2 0 1 31 42731377 42731407 4.97e-05 48.2
"SNP_FB_0487722" "chr13A" 93.548 31 2 0 1 31 42757171 42757141 4.97e-05 48.2
"SNP_FB_0487722" "chr13A" 93.548 31 2 0 1 31 42808899 42808929 4.97e-05 48.2
"SNP_FB_0487722" "chr13A" 93.548 31 2 0 1 31 42857035 42857005 4.97e-05 48.2
"SNP_FB_0487722" "chr13A" 93.548 31 2 0 1 31 42924097 42924127 4.97e-05 48.2
"SNP_FB_0487722" "chr13A" 93.548 31 2 0 1 31 42932693 42932723 4.97e-05 48.2
"SNP_FB_0487722" "chr13A" 93.548 31 2 0 1 31 42940597 42940627 4.97e-05 48.2
"SNP_FB_0487722" "chr13A" 93.548 31 2 0 1 31 42960850 42960880 4.97e-05 48.2
"SNP_FB_0487722" "chr13A" 93.548 31 2 0 1 31 43200079 43200049 4.97e-05 48.2
"SNP_FB_0487722" "chr13A" 93.548 31 2 0 1 31 43286766 43286796 4.97e-05 48.2
"SNP_FB_0487722" "chr13A" 93.548 31 2 0 1 31 43306430 43306460 4.97e-05 48.2
"SNP_FB_0487722" "chr13A" 93.548 31 2 0 1 31 43314339 43314369 4.97e-05 48.2
"SNP_FB_0487722" "chr13A" 93.548 31 2 0 1 31 43319978 43320008 4.97e-05 48.2
"SNP_FB_0487722" "chr13A" 93.548 31 2 0 1 31 43336569 43336539 4.97e-05 48.2
"SNP_FB_0487722" "chr13A" 93.548 31 2 0 1 31 43346485 43346455 4.97e-05 48.2
"SNP_FB_0487722" "chr13A" 93.548 31 2 0 1 31 43353537 43353507 4.97e-05 48.2
"SNP_FB_0487722" "chr13A" 93.548 31 2 0 1 31 43363618 43363648 4.97e-05 48.2
"SNP_FB_0487722" "chr13A" 93.548 31 2 0 1 31 43487726 43487696 4.97e-05 48.2
"SNP_FB_0487722" "chr13A" 93.548 31 2 0 1 31 43521531 43521561 4.97e-05 48.2
"SNP_FB_0487722" "chr13A" 93.548 31 2 0 1 31 43529102 43529132 4.97e-05 48.2
"SNP_FB_0487722" "chr13A" 93.548 31 2 0 1 31 43532035 43532005 4.97e-05 48.2
"SNP_FB_0487722" "chr13A" 93.548 31 2 0 1 31 43579817 43579787 4.97e-05 48.2
"SNP_FB_0487722" "chr13A" 93.548 31 2 0 1 31 43587092 43587122 4.97e-05 48.2
"SNP_FB_0487722" "chr13A" 93.548 31 2 0 1 31 43589431 43589401 4.97e-05 48.2
"SNP_FB_0487722" "chr13A" 93.548 31 2 0 1 31 43829398 43829428 4.97e-05 48.2
"SNP_FB_0487722" "chr13A" 93.548 31 2 0 1 31 43866363 43866333 4.97e-05 48.2
"SNP_FB_0487722" "chr13A" 93.548 31 2 0 1 31 43879231 43879201 4.97e-05 48.2
"SNP_FB_0487722" "chr13A" 93.548 31 2 0 1 31 43907474 43907504 4.97e-05 48.2
"SNP_FB_0487722" "chr13A" 93.548 31 2 0 1 31 43918834 43918864 4.97e-05 48.2
"SNP_FB_0487722" "chr13A" 93.548 31 2 0 1 31 43921794 43921824 4.97e-05 48.2
"SNP_FB_0487722" "chr13A" 93.548 31 2 0 1 31 43934128 43934158 4.97e-05 48.2
"SNP_FB_0487722" "chr13A" 93.548 31 2 0 1 31 44134969 44134939 4.97e-05 48.2
"SNP_FB_0487722" "chr13A" 93.548 31 2 0 1 31 44147273 44147243 4.97e-05 48.2
"SNP_FB_0487722" "chr13A" 93.548 31 2 0 1 31 44446912 44446942 4.97e-05 48.2
"SNP_FB_0487722" "chr13A" 93.548 31 2 0 1 31 44454885 44454915 4.97e-05 48.2
"SNP_FB_0487722" "chr13A" 93.548 31 2 0 1 31 44576893 44576923 4.97e-05 48.2
"SNP_FB_0487722" "chr13A" 93.548 31 2 0 1 31 44578422 44578452 4.97e-05 48.2
"SNP_FB_0487722" "chr13A" 93.548 31 2 0 1 31 44624432 44624402 4.97e-05 48.2
"SNP_FB_0487722" "chr13A" 93.548 31 2 0 1 31 44636201 44636171 4.97e-05 48.2
"SNP_FB_0487722" "chr13A" 93.548 31 2 0 1 31 44667984 44667954 4.97e-05 48.2
"SNP_FB_0487722" "chr13A" 93.548 31 2 0 1 31 44933609 44933639 4.97e-05 48.2
"SNP_FB_0487722" "chr13A" 93.548 31 2 0 1 31 44947467 44947497 4.97e-05 48.2
"SNP_FB_0487722" "chr13A" 93.548 31 2 0 1 31 44965976 44966006 4.97e-05 48.2
"SNP_FB_0487722" "chr13A" 93.548 31 2 0 1 31 45101734 45101764 4.97e-05 48.2
"SNP_FB_0487722" "chr13A" 93.548 31 2 0 1 31 45125388 45125418 4.97e-05 48.2
"SNP_FB_0487722" "chr13A" 93.548 31 2 0 1 31 45128801 45128771 4.97e-05 48.2
"SNP_FB_0487722" "chr13A" 93.548 31 2 0 1 31 45136578 45136548 4.97e-05 48.2
"SNP_FB_0487722" "chr13A" 93.548 31 2 0 1 31 45191826 45191796 4.97e-05 48.2
"SNP_FB_0487722" "chr13A" 93.548 31 2 0 1 31 45266149 45266179 4.97e-05 48.2
"SNP_FB_0487722" "chr13A" 93.548 31 2 0 1 31 45274006 45274036 4.97e-05 48.2
"SNP_FB_0487722" "chr13A" 93.548 31 2 0 1 31 45329574 45329544 4.97e-05 48.2
"SNP_FB_0487722" "chr13A" 93.548 31 2 0 1 31 45354110 45354080 4.97e-05 48.2
"SNP_FB_0487722" "chr13A" 93.548 31 2 0 1 31 45878836 45878806 4.97e-05 48.2
"SNP_FB_0487722" "chr13A" 93.548 31 2 0 1 31 45887577 45887547 4.97e-05 48.2
"SNP_FB_0487722" "chr13A" 93.548 31 2 0 1 31 46082046 46082076 4.97e-05 48.2
"SNP_FB_0487722" "chr13A" 93.548 31 2 0 1 31 46439470 46439500 4.97e-05 48.2
"SNP_FB_0487722" "chr13A" 93.548 31 2 0 1 31 46504129 46504099 4.97e-05 48.2
"SNP_FB_0487722" "chr13A" 93.548 31 2 0 1 31 46577185 46577155 4.97e-05 48.2
"SNP_FB_0487722" "chr13A" 93.333 30 2 0 2 31 6627982 6627953 0.000174 46.4
"SNP_FB_0487722" "chr13A" 93.333 30 2 0 2 31 6646675 6646646 0.000174 46.4
"SNP_FB_0487722" "chr13A" 93.333 30 2 0 2 31 11544181 11544152 0.000174 46.4
"SNP_FB_0487722" "chr13A" 93.333 30 2 0 2 31 14497429 14497458 0.000174 46.4
"SNP_FB_0487722" "chr13A" 93.333 30 2 0 2 31 24092180 24092209 0.000174 46.4
"SNP_FB_0487722" "chr13A" 93.333 30 2 0 2 31 24775876 24775847 0.000174 46.4
"SNP_FB_0487722" "chr13A" 93.333 30 2 0 2 31 27919451 27919422 0.000174 46.4
"SNP_FB_0487722" "chr13A" 93.333 30 2 0 2 31 27958575 27958604 0.000174 46.4
"SNP_FB_0487722" "chr13A" 93.333 30 2 0 2 31 28194855 28194884 0.000174 46.4
"SNP_FB_0487722" "chr13A" 93.333 30 2 0 2 31 28209691 28209662 0.000174 46.4
"SNP_FB_0487722" "chr13A" 93.333 30 2 0 2 31 28222123 28222094 0.000174 46.4
```
