## Supplementary material for "Whole genome sequence improvement with pedigree information and reference genotypic profiles, demonstrated in outcrossing apple": Suppl File S2 - Demo Input Files: Demo 20K_GalaA_blastn.out (part 29 of 54)

```
"SNP_FB_0487722" "chr13A" 93.333 30 2 0 2 31 29255908 29255937 0.000174 46.4
"SNP_FB_0487722" "chr13A" 93.333 30 2 0 2 31 29651470 29651441 0.000174 46.4
"SNP_FB_0487722" "chr13A" 93.333 30 2 0 2 31 29659265 29659236 0.000174 46.4
"SNP_FB_0487722" "chr13A" 93.333 30 2 0 2 31 29668055 29668084 0.000174 46.4
"SNP_FB_0487722" "chr13A" 93.333 30 2 0 2 31 30232923 30232894 0.000174 46.4
"SNP_FB_0487722" "chr13A" 93.333 30 2 0 2 31 32850973 32851002 0.000174 46.4
"SNP_FB_0487722" "chr13A" 93.333 30 2 0 2 31 32929928 32929899 0.000174 46.4
"SNP_FB_0487722" "chr13A" 93.333 30 2 0 2 31 33473732 33473703 0.000174 46.4
"SNP_FB_0487722" "chr13A" 93.333 30 2 0 2 31 33768417 33768446 0.000174 46.4
"SNP_FB_0487722" "chr13A" 93.333 30 2 0 2 31 33770408 33770437 0.000174 46.4
"SNP_FB_0487722" "chr13A" 93.333 30 2 0 2 31 33944387 33944358 0.000174 46.4
"SNP_FB_0487722" "chr13A" 93.333 30 2 0 2 31 34230592 34230563 0.000174 46.4
"SNP_FB_0487722" "chr13A" 93.333 30 2 0 2 31 34341391 34341420 0.000174 46.4
"SNP_FB_0487722" "chr13A" 93.333 30 2 0 2 31 36038880 36038851 0.000174 46.4
"SNP_FB_0487722" "chr13A" 93.333 30 2 0 2 31 37984257 37984286 0.000174 46.4
"SNP_FB_0487722" "chr13A" 93.333 30 2 0 2 31 37992003 37992032 0.000174 46.4
"SNP_FB_0487722" "chr13A" 93.333 30 2 0 2 31 38309878 38309849 0.000174 46.4
"SNP_FB_0487722" "chr13A" 93.333 30 2 0 2 31 38912061 38912090 0.000174 46.4
"SNP_FB_0487722" "chr13A" 93.333 30 2 0 2 31 38946238 38946209 0.000174 46.4
"SNP_FB_0487722" "chr13A" 93.333 30 2 0 2 31 39112788 39112817 0.000174 46.4
"SNP_FB_0487722" "chr13A" 93.333 30 2 0 2 31 39120693 39120722 0.000174 46.4
"SNP_FB_0487722" "chr13A" 93.333 30 2 0 1 30 39247825 39247796 0.000174 46.4
"SNP_FB_0487722" "chr13A" 93.333 30 2 0 2 31 40300962 40300991 0.000174 46.4
"SNP_FB_0487722" "chr13A" 93.333 30 2 0 2 31 40308016 40308045 0.000174 46.4
"SNP_FB_0487722" "chr13A" 93.333 30 2 0 2 31 40323675 40323704 0.000174 46.4
"SNP_FB_0487722" "chr13A" 93.333 30 2 0 2 31 40683816 40683845 0.000174 46.4
"SNP_FB_0487722" "chr13A" 93.333 30 2 0 2 31 40691437 40691466 0.000174 46.4
"SNP_FB_0487722" "chr13A" 93.333 30 2 0 2 31 40699214 40699243 0.000174 46.4
"SNP_FB_0487722" "chr13A" 93.333 30 2 0 2 31 40888936 40888907 0.000174 46.4
"SNP_FB_0487722" "chr13A" 93.333 30 2 0 2 31 41033685 41033714 0.000174 46.4
"SNP_FB_0487722" "chr13A" 93.333 30 2 0 2 31 41095231 41095260 0.000174 46.4
"SNP_FB_0487722" "chr13A" 93.333 30 2 0 1 30 41805116 41805087 0.000174 46.4
"SNP_FB_0487722" "chr13A" 93.333 30 2 0 2 31 41944330 41944301 0.000174 46.4
"SNP_FB_0487722" "chr13A" 93.333 30 2 0 2 31 41972457 41972486 0.000174 46.4
"SNP_FB_0487722" "chr13A" 93.333 30 2 0 2 31 41985355 41985384 0.000174 46.4
"SNP_FB_0487722" "chr13A" 93.333 30 2 0 2 31 42134245 42134216 0.000174 46.4
"SNP_FB_0487722" "chr13A" 93.333 30 2 0 2 31 42360991 42360962 0.000174 46.4
"SNP_FB_0487722" "chr13A" 93.333 30 2 0 2 31 42365093 42365064 0.000174 46.4
"SNP_FB_0487722" "chr13A" 93.333 30 2 0 2 31 42384106 42384077 0.000174 46.4
"SNP_FB_0487722" "chr13A" 93.333 30 2 0 2 31 42449951 42449980 0.000174 46.4
"SNP_FB_0487722" "chr13A" 93.333 30 2 0 2 31 42704912 42704941 0.000174 46.4
"SNP_FB_0487722" "chr13A" 93.333 30 2 0 2 31 42716251 42716280 0.000174 46.4
"SNP_FB_0487722" "chr13A" 93.333 30 2 0 2 31 42719576 42719547 0.000174 46.4
"SNP_FB_0487722" "chr13A" 93.333 30 2 0 2 31 42790242 42790213 0.000174 46.4
"SNP_FB_0487722" "chr13A" 93.333 30 2 0 2 31 42798206 42798177 0.000174 46.4
"SNP_FB_0487722" "chr13A" 93.333 30 2 0 2 31 43281660 43281689 0.000174 46.4
"SNP_FB_0487722" "chr13A" 93.333 30 2 0 2 31 43543351 43543380 0.000174 46.4
"SNP_FB_0487722" "chr13A" 93.333 30 2 0 2 31 44043075 44043104 0.000174 46.4
"SNP_FB_0487722" "chr13A" 93.333 30 2 0 2 31 44570978 44570949 0.000174 46.4
"SNP_FB_0487722" "chr13A" 93.333 30 2 0 2 31 44605937 44605966 0.000174 46.4
"SNP_FB_0487722" "chr13A" 93.333 30 2 0 1 30 44615486 44615457 0.000174 46.4
"SNP_FB_0487722" "chr13A" 93.333 30 2 0 2 31 44734765 44734794 0.000174 46.4
"SNP_FB_0487722" "chr13A" 93.333 30 2 0 2 31 44755326 44755355 0.000174 46.4
"SNP_FB_0487722" "chr13A" 93.333 30 2 0 2 31 44891344 44891315 0.000174 46.4
"SNP_FB_0487722" "chr13A" 93.333 30 2 0 2 31 44934524 44934495 0.000174 46.4
"SNP_FB_0487722" "chr13A" 93.333 30 2 0 2 31 44948382 44948353 0.000174 46.4
"SNP_FB_0487722" "chr13A" 93.333 30 2 0 2 31 45012330 45012359 0.000174 46.4
"SNP_FB_0487722" "chr13A" 93.333 30 2 0 2 31 45020150 45020179 0.000174 46.4
"SNP_FB_0487722" "chr13A" 93.333 30 2 0 2 31 45701143 45701172 0.000174 46.4
"SNP_FB_0487722" "chr13A" 93.333 30 2 0 2 31 45920079 45920050 0.000174 46.4
"SNP_FB_0487722" "chr13A" 93.333 30 2 0 2 31 46110064 46110035 0.000174 46.4
"SNP_FB_0487722" "chr13A" 93.333 30 2 0 2 31 46114476 46114447 0.000174 46.4
"SNP_FB_0487722" "chr13A" 93.333 30 2 0 2 31 46122252 46122223 0.000174 46.4
"SNP_FB_0487722" "chr13A" 93.333 30 2 0 2 31 46367926 46367955 0.000174 46.4
"SNP_FB_0487722" "chr13A" 91.176 34 2 1 1 33 3834883 3834916 0.000606 45.5
"SNP_FB_0487722" "chr13A" 96.296 27 1 0 5 31 23040698 23040724 0.000606 45.5
"SNP_FB_0487722" "chr13A" 96.296 27 1 0 5 31 23550958 23550984 0.000606 45.5
"SNP_FB_0487722" "chr13A" 96.296 27 1 0 5 31 24229713 24229739 0.000606 45.5
"SNP_FB_0487722" "chr13A" 96.296 27 1 0 5 31 25934208 25934182 0.000606 45.5
"SNP_FB_0487722" "chr13A" 96.296 27 1 0 5 31 27366993 27366967 0.000606 45.5
"SNP_FB_0487722" "chr13A" 96.296 27 1 0 5 31 29687169 29687143 0.000606 45.5
"SNP_FB_0487722" "chr13A" 96.296 27 1 0 5 31 29694743 29694717 0.000606 45.5
"SNP_FB_0487722" "chr13A" 96.296 27 1 0 5 31 31061345 31061319 0.000606 45.5
"SNP_FB_0487722" "chr13A" 96.296 27 1 0 5 31 31095766 31095792 0.000606 45.5
"SNP_FB_0487722" "chr13A" 96.296 27 1 0 5 31 31219548 31219522 0.000606 45.5
"SNP_FB_0487722" "chr13A" 96.296 27 1 0 5 31 31229663 31229637 0.000606 45.5
"SNP_FB_0487722" "chr13A" 96.296 27 1 0 5 31 31722019 31721993 0.000606 45.5
"SNP_FB_0487722" "chr13A" 96.296 27 1 0 5 31 32843028 32843054 0.000606 45.5
"SNP_FB_0487722" "chr13A" 96.296 27 1 0 5 31 35192680 35192654 0.000606 45.5
"SNP_FB_0487722" "chr13A" 96.296 27 1 0 5 31 38608222 38608248 0.000606 45.5
"SNP_FB_0487722" "chr13A" 96.296 27 1 0 5 31 39036147 39036121 0.000606 45.5
"SNP_FB_0487722" "chr13A" 91.176 34 2 1 1 33 39121730 39121763 0.000606 45.5
"SNP_FB_0487722" "chr13A" 91.176 34 2 1 1 33 39131811 39131844 0.000606 45.5
"SNP_FB_0487722" "chr13A" 96.296 27 1 0 5 31 40865653 40865627 0.000606 45.5
"SNP_FB_0487722" "chr13A" 96.296 27 1 0 5 31 40896914 40896888 0.000606 45.5
"SNP_FB_0487722" "chr13A" 96.296 27 1 0 5 31 41904524 41904498 0.000606 45.5
"SNP_FB_0487722" "chr13A" 96.296 27 1 0 5 31 43510847 43510873 0.000606 45.5
"SNP_FB_0487722" "chr13A" 96.296 27 1 0 5 31 44104208 44104182 0.000606 45.5
"SNP_FB_0487722" "chr13A" 96.296 27 1 0 5 31 44112069 44112043 0.000606 45.5
"SNP_FB_0487722" "chr13A" 96.296 27 1 0 5 31 44584658 44584632 0.000606 45.5
"SNP_FB_0487722" "chr13A" 96.296 27 1 0 5 31 44587119 44587145 0.000606 45.5
"SNP_FB_0487722" "chr13A" 91.176 34 2 1 1 33 44828346 44828313 0.000606 45.5
"SNP_FB_0487722" "chr13A" 91.176 34 2 1 1 33 44839946 44839913 0.000606 45.5
"SNP_FB_0487722" "chr13A" 96.296 27 1 0 5 31 45788347 45788321 0.000606 45.5
"SNP_FB_0487722" "chr13A" 93.103 29 2 0 2 30 29675847 29675875 0.000606 44.6
"SNP_FB_0487722" "chr13A" 93.103 29 2 0 2 30 42442011 42442039 0.000606 44.6
"SNP_FB_0487722" "chr13A" 90.323 31 3 0 1 31 15030115 15030145 0.002 43.7
"SNP_FB_0487722" "chr13A" 90.323 31 3 0 1 31 20175924 20175954 0.002 43.7
"SNP_FB_0487722" "chr13A" 90.323 31 3 0 1 31 20911269 20911239 0.002 43.7
"SNP_FB_0487722" "chr13A" 90.323 31 3 0 1 31 22634586 22634616 0.002 43.7
"SNP_FB_0487722" "chr13A" 90.323 31 3 0 1 31 22648195 22648165 0.002 43.7
"SNP_FB_0487722" "chr13A" 90.323 31 3 0 1 31 22867876 22867846 0.002 43.7
"SNP_FB_0487722" "chr13A" 90.323 31 3 0 1 31 23261554 23261524 0.002 43.7
"SNP_FB_0487722" "chr13A" 90.323 31 3 0 1 31 24817183 24817153 0.002 43.7
"SNP_FB_0487722" "chr13A" 90.323 31 3 0 1 31 25737748 25737778 0.002 43.7
"SNP_FB_0487722" "chr13A" 90.323 31 3 0 1 31 25749292 25749322 0.002 43.7
"SNP_FB_0487722" "chr13A" 90.323 31 3 0 1 31 26347659 26347689 0.002 43.7
"SNP_FB_0487722" "chr13A" 90.323 31 3 0 1 31 26505399 26505369 0.002 43.7
"SNP_FB_0487722" "chr13A" 90.323 31 3 0 1 31 26904334 26904364 0.002 43.7
"SNP_FB_0487722" "chr13A" 90.323 31 3 0 1 31 27152780 27152810 0.002 43.7
"SNP_FB_0487722" "chr13A" 90.323 31 3 0 1 31 27458329 27458299 0.002 43.7
"SNP_FB_0487722" "chr13A" 90.323 31 3 0 1 31 27918692 27918662 0.002 43.7
"SNP_FB_0487722" "chr13A" 90.323 31 3 0 1 31 28136828 28136798 0.002 43.7
"SNP_FB_0487722" "chr13A" 90.323 31 3 0 1 31 28149267 28149237 0.002 43.7
"SNP_FB_0487722" "chr13A" 90.323 31 3 0 1 31 28170648 28170678 0.002 43.7
"SNP_FB_0487722" "chr13A" 74.576 59 6 1 1 50 29082520 29082462 0.002 43.7
"SNP_FB_0487722" "chr13A" 90.323 31 3 0 1 31 29102648 29102618 0.002 43.7
"SNP_FB_0487722" "chr13A" 90.323 31 3 0 1 31 29111741 29111711 0.002 43.7
"SNP_FB_0487722" "chr13A" 90.323 31 3 0 1 31 29247967 29247997 0.002 43.7
"SNP_FB_0487722" "chr13A" 90.323 31 3 0 1 31 29550222 29550192 0.002 43.7
"SNP_FB_0487722" "chr13A" 90.323 31 3 0 1 31 29619221 29619191 0.002 43.7
"SNP_FB_0487722" "chr13A" 90.323 31 3 0 1 31 29681187 29681217 0.002 43.7
"SNP_FB_0487722" "chr13A" 90.323 31 3 0 1 31 29867662 29867632 0.002 43.7
"SNP_FB_0487722" "chr13A" 90.323 31 3 0 1 31 30636191 30636161 0.002 43.7
"SNP_FB_0487722" "chr13A" 90.323 31 3 0 1 31 30648415 30648385 0.002 43.7
"SNP_FB_0487722" "chr13A" 90.323 31 3 0 1 31 30951861 30951891 0.002 43.7
"SNP_FB_0487722" "chr13A" 90.323 31 3 0 1 31 31100402 31100432 0.002 43.7
"SNP_FB_0487722" "chr13A" 90.323 31 3 0 1 31 31107042 31107072 0.002 43.7
"SNP_FB_0487722" "chr13A" 90.323 31 3 0 1 31 31114968 31114998 0.002 43.7
"SNP_FB_0487722" "chr13A" 90.323 31 3 0 1 31 31117607 31117637 0.002 43.7
"SNP_FB_0487722" "chr13A" 90.323 31 3 0 1 31 31150105 31150135 0.002 43.7
"SNP_FB_0487722" "chr13A" 90.323 31 3 0 1 31 31227417 31227387 0.002 43.7
"SNP_FB_0487722" "chr13A" 90.323 31 3 0 1 31 31237532 31237502 0.002 43.7
"SNP_FB_0487722" "chr13A" 90.323 31 3 0 1 31 31326991 31327021 0.002 43.7
"SNP_FB_0487722" "chr13A" 90.323 31 3 0 1 31 31554709 31554739 0.002 43.7
"SNP_FB_0487722" "chr13A" 90.323 31 3 0 1 31 31683486 31683456 0.002 43.7
"SNP_FB_0487722" "chr13A" 90.323 31 3 0 1 31 31729874 31729844 0.002 43.7
"SNP_FB_0487722" "chr13A" 90.323 31 3 0 1 31 31812473 31812503 0.002 43.7
"SNP_FB_0487722" "chr13A" 90.323 31 3 0 1 31 32292160 32292130 0.002 43.7
"SNP_FB_0487722" "chr13A" 90.323 31 3 0 1 31 32301896 32301866 0.002 43.7
"SNP_FB_0487722" "chr13A" 90.323 31 3 0 1 31 32306094 32306064 0.002 43.7
"SNP_FB_0487722" "chr13A" 90.323 31 3 0 1 31 32315830 32315800 0.002 43.7
"SNP_FB_0487722" "chr13A" 90.323 31 3 0 1 31 32425010 32425040 0.002 43.7
"SNP_FB_0487722" "chr13A" 90.323 31 3 0 1 31 32454587 32454557 0.002 43.7
"SNP_FB_0487722" "chr13A" 90.323 31 3 0 1 31 32727827 32727797 0.002 43.7
"SNP_FB_0487722" "chr13A" 90.323 31 3 0 1 31 32739788 32739758 0.002 43.7
"SNP_FB_0487722" "chr13A" 90.323 31 3 0 1 31 33043826 33043796 0.002 43.7
"SNP_FB_0487722" "chr13A" 90.323 31 3 0 1 31 33111218 33111248 0.002 43.7
"SNP_FB_0487722" "chr13A" 90.323 31 3 0 1 31 33119548 33119578 0.002 43.7
"SNP_FB_0487722" "chr13A" 90.323 31 3 0 1 31 33392928 33392958 0.002 43.7
"SNP_FB_0487722" "chr13A" 90.323 31 3 0 1 31 33487958 33487928 0.002 43.7
"SNP_FB_0487722" "chr13A" 90.323 31 3 0 1 31 34297505 34297535 0.002 43.7
"SNP_FB_0487722" "chr13A" 90.323 31 3 0 1 31 34356926 34356956 0.002 43.7
"SNP_FB_0487722" "chr13A" 90.323 31 3 0 1 31 34428355 34428385 0.002 43.7
"SNP_FB_0487722" "chr13A" 90.323 31 3 0 1 31 34755765 34755735 0.002 43.7
"SNP_FB_0487722" "chr13A" 90.323 31 3 0 1 31 35098605 35098575 0.002 43.7
"SNP_FB_0487722" "chr13A" 90.323 31 3 0 1 31 35500354 35500324 0.002 43.7
"SNP_FB_0487722" "chr13A" 90.323 31 3 0 1 31 35509192 35509222 0.002 43.7
"SNP_FB_0487722" "chr13A" 90.323 31 3 0 1 31 36082085 36082055 0.002 43.7
"SNP_FB_0487722" "chr13A" 90.323 31 3 0 1 31 36419890 36419860 0.002 43.7
"SNP_FB_0487722" "chr13A" 90.323 31 3 0 1 31 36859888 36859918 0.002 43.7
"SNP_FB_0487722" "chr13A" 90.323 31 3 0 1 31 37018864 37018834 0.002 43.7
"SNP_FB_0487722" "chr13A" 90.323 31 3 0 1 31 37258293 37258323 0.002 43.7
"SNP_FB_0487722" "chr13A" 90.323 31 3 0 1 31 37265656 37265686 0.002 43.7
"SNP_FB_0487722" "chr13A" 90.323 31 3 0 1 31 37559692 37559662 0.002 43.7
"SNP_FB_0487722" "chr13A" 90.323 31 3 0 1 31 37577884 37577914 0.002 43.7
"SNP_FB_0487722" "chr13A" 90.323 31 3 0 1 31 37606364 37606394 0.002 43.7
"SNP_FB_0487722" "chr13A" 90.323 31 3 0 1 31 38522842 38522872 0.002 43.7
"SNP_FB_0487722" "chr13A" 90.323 31 3 0 1 31 38612357 38612327 0.002 43.7
"SNP_FB_0487722" "chr13A" 90.323 31 3 0 1 31 38708242 38708272 0.002 43.7
"SNP_FB_0487722" "chr13A" 90.323 31 3 0 1 31 38716327 38716357 0.002 43.7
"SNP_FB_0487722" "chr13A" 90.323 31 3 0 1 31 38806767 38806737 0.002 43.7
"SNP_FB_0487722" "chr13A" 90.323 31 3 0 1 31 38823468 38823438 0.002 43.7
"SNP_FB_0487722" "chr13A" 90.323 31 3 0 1 31 38864911 38864881 0.002 43.7
"SNP_FB_0487722" "chr13A" 90.323 31 3 0 1 31 38948975 38949005 0.002 43.7
"SNP_FB_0487722" "chr13A" 90.323 31 3 0 1 31 39044783 39044813 0.002 43.7
"SNP_FB_0487722" "chr13A" 90.323 31 3 0 1 31 39288296 39288326 0.002 43.7
"SNP_FB_0487722" "chr13A" 90.323 31 3 0 1 31 39312781 39312751 0.002 43.7
"SNP_FB_0487722" "chr13A" 90.323 31 3 0 1 31 39329373 39329343 0.002 43.7
"SNP_FB_0487722" "chr13A" 90.323 31 3 0 1 31 39779540 39779510 0.002 43.7
"SNP_FB_0487722" "chr13A" 90.323 31 3 0 1 31 39822127 39822157 0.002 43.7
"SNP_FB_0487722" "chr13A" 90.323 31 3 0 1 31 39953832 39953802 0.002 43.7
"SNP_FB_0487722" "chr13A" 90.323 31 3 0 1 31 39954455 39954425 0.002 43.7
"SNP_FB_0487722" "chr13A" 90.323 31 3 0 1 31 39962262 39962232 0.002 43.7
"SNP_FB_0487722" "chr13A" 90.323 31 3 0 1 31 40434328 40434358 0.002 43.7
"SNP_FB_0487722" "chr13A" 90.323 31 3 0 1 31 40586430 40586400 0.002 43.7
"SNP_FB_0487722" "chr13A" 90.323 31 3 0 1 31 40746498 40746468 0.002 43.7
"SNP_FB_0487722" "chr13A" 90.323 31 3 0 1 31 40752597 40752627 0.002 43.7
"SNP_FB_0487722" "chr13A" 90.323 31 3 0 1 31 40773905 40773935 0.002 43.7
"SNP_FB_0487722" "chr13A" 90.323 31 3 0 1 31 40794122 40794152 0.002 43.7
"SNP_FB_0487722" "chr13A" 90.323 31 3 0 1 31 40881091 40881061 0.002 43.7
"SNP_FB_0487722" "chr13A" 90.323 31 3 0 1 31 40943909 40943879 0.002 43.7
"SNP_FB_0487722" "chr13A" 90.323 31 3 0 1 31 40969113 40969143 0.002 43.7
"SNP_FB_0487722" "chr13A" 90.323 31 3 0 1 31 41095899 41095869 0.002 43.7
"SNP_FB_0487722" "chr13A" 90.323 31 3 0 1 31 41332969 41332939 0.002 43.7
"SNP_FB_0487722" "chr13A" 90.323 31 3 0 1 31 42080105 42080075 0.002 43.7
"SNP_FB_0487722" "chr13A" 90.323 31 3 0 1 31 42403590 42403560 0.002 43.7
"SNP_FB_0487722" "chr13A" 90.323 31 3 0 1 31 42417529 42417499 0.002 43.7
"SNP_FB_0487722" "chr13A" 90.323 31 3 0 1 31 42421613 42421643 0.002 43.7
"SNP_FB_0487722" "chr13A" 90.323 31 3 0 1 31 42750171 42750201 0.002 43.7
"SNP_FB_0487722" "chr13A" 90.323 31 3 0 1 31 42816825 42816855 0.002 43.7
"SNP_FB_0487722" "chr13A" 90.323 31 3 0 1 31 42952169 42952199 0.002 43.7
"SNP_FB_0487722" "chr13A" 90.323 31 3 0 1 31 43075999 43075969 0.002 43.7
"SNP_FB_0487722" "chr13A" 90.323 31 3 0 1 31 43171696 43171666 0.002 43.7
"SNP_FB_0487722" "chr13A" 90.323 31 3 0 1 31 43358332 43358362 0.002 43.7
"SNP_FB_0487722" "chr13A" 90.323 31 3 0 1 31 43498572 43498542 0.002 43.7
"SNP_FB_0487722" "chr13A" 90.323 31 3 0 1 31 43499755 43499785 0.002 43.7
"SNP_FB_0487722" "chr13A" 90.323 31 3 0 1 31 44095959 44095989 0.002 43.7
"SNP_FB_0487722" "chr13A" 90.323 31 3 0 1 31 44557188 44557158 0.002 43.7
"SNP_FB_0487722" "chr13A" 90.323 31 3 0 1 31 44559766 44559796 0.002 43.7
"SNP_FB_0487722" "chr13A" 90.323 31 3 0 1 31 44675826 44675796 0.002 43.7
"SNP_FB_0487722" "chr13A" 90.323 31 3 0 1 31 44683708 44683678 0.002 43.7
"SNP_FB_0487722" "chr13A" 96.154 26 1 0 1 26 44831066 44831041 0.002 43.7
"SNP_FB_0487722" "chr13A" 96.154 26 1 0 1 26 44842666 44842641 0.002 43.7
"SNP_FB_0487722" "chr13A" 90.323 31 3 0 1 31 44900612 44900582 0.002 43.7
"SNP_FB_0487722" "chr13A" 90.323 31 3 0 1 31 45093898 45093928 0.002 43.7
"SNP_FB_0487722" "chr13A" 87.879 33 4 0 1 33 40183308 40183276 0.002 42.8
"SNP_FB_0487722" "chr13A" 92.857 28 2 0 1 28 43509238 43509211 0.002 42.8
"SNP_FB_0487722" "chr13A" 90 30 3 0 2 31 3332256 3332227 0.007 41.9
"SNP_FB_0487722" "chr13A" 90 30 3 0 2 31 14505381 14505410 0.007 41.9
"SNP_FB_0487722" "chr13A" 90 30 3 0 2 31 21553764 21553735 0.007 41.9
"SNP_FB_0487722" "chr13A" 90 30 3 0 2 31 27417956 27417985 0.007 41.9
"SNP_FB_0487722" "chr13A" 90 30 3 0 2 31 27430456 27430485 0.007 41.9
"SNP_FB_0487722" "chr13A" 90 30 3 0 2 31 27773500 27773529 0.007 41.9
"SNP_FB_0487722" "chr13A" 90 30 3 0 2 31 27781422 27781451 0.007 41.9
"SNP_FB_0487722" "chr13A" 90 30 3 0 2 31 27786184 27786213 0.007 41.9
"SNP_FB_0487722" "chr13A" 90 30 3 0 2 31 27794106 27794135 0.007 41.9
"SNP_FB_0487722" "chr13A" 90 30 3 0 2 31 27933541 27933570 0.007 41.9
"SNP_FB_0487722" "chr13A" 90 30 3 0 2 31 27950619 27950648 0.007 41.9
"SNP_FB_0487722" "chr13A" 90 30 3 0 1 30 28179035 28179064 0.007 41.9
"SNP_FB_0487722" "chr13A" 90 30 3 0 2 31 28354017 28353988 0.007 41.9
"SNP_FB_0487722" "chr13A" 90 30 3 0 2 31 30225157 30225128 0.007 41.9
"SNP_FB_0487722" "chr13A" 90 30 3 0 2 31 33135094 33135123 0.007 41.9
"SNP_FB_0487722" "chr13A" 90 30 3 0 2 31 33160470 33160441 0.007 41.9
"SNP_FB_0487722" "chr13A" 90 30 3 0 2 31 33164170 33164199 0.007 41.9
"SNP_FB_0487722" "chr13A" 90 30 3 0 2 31 33171884 33171855 0.007 41.9
"SNP_FB_0487722" "chr13A" 91.176 34 1 2 1 33 34871229 34871197 0.007 41.9
"SNP_FB_0487722" "chr13A" 90 30 3 0 2 31 36877344 36877315 0.007 41.9
"SNP_FB_0487722" "chr13A" 90 30 3 0 2 31 37001408 37001437 0.007 41.9
"SNP_FB_0487722" "chr13A" 90 30 3 0 2 31 37590877 37590848 0.007 41.9
"SNP_FB_0487722" "chr13A" 90 30 3 0 2 31 37593528 37593499 0.007 41.9
"SNP_FB_0487722" "chr13A" 90 30 3 0 2 31 37601550 37601521 0.007 41.9
"SNP_FB_0487722" "chr13A" 90 30 3 0 2 31 37786513 37786484 0.007 41.9
"SNP_FB_0487722" "chr13A" 90 30 3 0 2 31 37803768 37803739 0.007 41.9
"SNP_FB_0487722" "chr13A" 90 30 3 0 2 31 38289188 38289159 0.007 41.9
"SNP_FB_0487722" "chr13A" 90 30 3 0 2 31 38420280 38420309 0.007 41.9
"SNP_FB_0487722" "chr13A" 90 30 3 0 2 31 38843335 38843364 0.007 41.9
"SNP_FB_0487722" "chr13A" 90 30 3 0 1 30 39052627 39052656 0.007 41.9
"SNP_FB_0487722" "chr13A" 90 30 3 0 2 31 39692571 39692600 0.007 41.9
"SNP_FB_0487722" "chr13A" 90 30 3 0 2 31 39698569 39698598 0.007 41.9
"SNP_FB_0487722" "chr13A" 90 30 3 0 2 31 39757294 39757323 0.007 41.9
"SNP_FB_0487722" "chr13A" 90 30 3 0 2 31 39767098 39767127 0.007 41.9
"SNP_FB_0487722" "chr13A" 90 30 3 0 2 31 40050603 40050574 0.007 41.9
"SNP_FB_0487722" "chr13A" 90 30 3 0 2 31 40261164 40261135 0.007 41.9
"SNP_FB_0487722" "chr13A" 90 30 3 0 2 31 40273966 40273995 0.007 41.9
"SNP_FB_0487722" "chr13A" 90 30 3 0 2 31 40276616 40276645 0.007 41.9
"SNP_FB_0487722" "chr13A" 90 30 3 0 2 31 40284591 40284620 0.007 41.9
"SNP_FB_0487722" "chr13A" 90 30 3 0 2 31 40474367 40474338 0.007 41.9
"SNP_FB_0487722" "chr13A" 90 30 3 0 2 31 40709179 40709150 0.007 41.9
"SNP_FB_0487722" "chr13A" 90 30 3 0 2 31 41992977 41993006 0.007 41.9
"SNP_FB_0487722" "chr13A" 90 30 3 0 2 31 42370205 42370234 0.007 41.9
"SNP_FB_0487722" "chr13A" 90 30 3 0 2 31 42376244 42376215 0.007 41.9
"SNP_FB_0487722" "chr13A" 90 30 3 0 2 31 42706406 42706377 0.007 41.9
"SNP_FB_0487722" "chr13A" 90 30 3 0 2 31 42779535 42779564 0.007 41.9
"SNP_FB_0487722" "chr13A" 90 30 3 0 2 31 42787383 42787412 0.007 41.9
"SNP_FB_0487722" "chr13A" 90 30 3 0 2 31 43266114 43266143 0.007 41.9
"SNP_FB_0487722" "chr13A" 90 30 3 0 2 31 43273894 43273923 0.007 41.9
"SNP_FB_0487722" "chr13A" 90 30 3 0 2 31 43286121 43286150 0.007 41.9
"SNP_FB_0487722" "chr13A" 90 30 3 0 2 31 43385192 43385221 0.007 41.9
"SNP_FB_0487722" "chr13A" 90 30 3 0 2 31 43392952 43392981 0.007 41.9
"SNP_FB_0487722" "chr13A" 90 30 3 0 2 31 43551135 43551164 0.007 41.9
"SNP_FB_0487722" "chr13A" 90 30 3 0 2 31 43954162 43954191 0.007 41.9
"SNP_FB_0487722" "chr13A" 90 30 3 0 2 31 43967477 43967506 0.007 41.9
"SNP_FB_0487722" "chr13A" 90 30 3 0 2 31 44039489 44039518 0.007 41.9
"SNP_FB_0487722" "chr13A" 90 30 3 0 2 31 44514534 44514563 0.007 41.9
"SNP_FB_0487722" "chr13A" 90 30 3 0 2 31 45022736 45022765 0.007 41.9
"SNP_FB_0487722" "chr13A" 90 30 3 0 2 31 45030559 45030588 0.007 41.9
"SNP_FB_0487722" "chr13A" 90 30 3 0 2 31 45915855 45915826 0.007 41.9
"SNP_FB_0487722" "chr13A" 90 30 3 0 2 31 46639698 46639669 0.007 41.9
"SNP_FB_0487722" "chr13A" 90 30 3 0 2 31 46647480 46647451 0.007 41.9
"SNP_FB_0487722" "chr13A" 92.593 27 2 0 5 31 27374890 27374864 0.007 41
"SNP_FB_0487722" "chr13A" 92.593 27 2 0 5 31 27907259 27907285 0.007 41
"SNP_FB_0487722" "chr13A" 92.593 27 2 0 5 31 27914657 27914683 0.007 41
"SNP_FB_0487722" "chr13A" 92.593 27 2 0 5 31 27939111 27939085 0.007 41
"SNP_FB_0487722" "chr13A" 92.593 27 2 0 5 31 31166875 31166849 0.007 41
"SNP_FB_0487722" "chr13A" 92.593 27 2 0 5 31 31181062 31181036 0.007 41
"SNP_FB_0487722" "chr13A" 92.593 27 2 0 5 31 33503348 33503322 0.007 41
"SNP_FB_0487722" "chr13A" 92.593 27 2 0 5 31 33515633 33515607 0.007 41
"SNP_FB_0487722" "chr13A" 92.593 27 2 0 5 31 34764560 34764534 0.007 41
"SNP_FB_0487722" "chr13A" 92.593 27 2 0 5 31 34946846 34946872 0.007 41
"SNP_FB_0487722" "chr13A" 92.593 27 2 0 5 31 34954717 34954743 0.007 41
"SNP_FB_0487722" "chr13A" 92.593 27 2 0 5 31 35201982 35201956 0.007 41
"SNP_FB_0487722" "chr13A" 92.593 27 2 0 5 31 36544430 36544404 0.007 41
"SNP_FB_0487722" "chr13A" 92.593 27 2 0 5 31 38597187 38597213 0.007 41
"SNP_FB_0487722" "chr13A" 92.593 27 2 0 5 31 38863531 38863505 0.007 41
"SNP_FB_0487722" "chr13A" 92.593 27 2 0 5 31 38962607 38962633 0.007 41
"SNP_FB_0487722" "chr13A" 92.593 27 2 0 5 31 41036282 41036308 0.007 41
"SNP_FB_0487722" "chr13A" 92.593 27 2 0 5 31 41316509 41316483 0.007 41
"SNP_FB_0487722" "chr13A" 92.593 27 2 0 5 31 41329510 41329484 0.007 41
"SNP_FB_0487722" "chr13A" 92.593 27 2 0 5 31 41469099 41469073 0.007 41
"SNP_FB_0487722" "chr13A" 92.593 27 2 0 5 31 44591888 44591914 0.007 41
"SNP_FB_0487722" "chr13A" 92.593 27 2 0 5 31 44667654 44667680 0.007 41
"SNP_FB_0487722" "chr13A" 92.593 27 2 0 5 31 45319436 45319410 0.007 41
"SNP_FB_0487722" "chr13A" 92.593 27 2 0 5 31 45665992 45665966 0.007 41
"SNP_FB_0487722" "chr13A" 92.593 27 2 0 5 31 45752769 45752743 0.007 41
"SNP_FB_0487722" "chr13A" 92.593 27 2 0 5 31 45766701 45766675 0.007 41
"SNP_FB_0487722" "chr13A" 92.593 27 2 0 5 31 45780633 45780607 0.007 41
"SNP_FB_0487722" "chr13A" 87.097 31 4 0 1 31 16541696 16541726 0.026 39.2
"SNP_FB_0487722" "chr13A" 87.097 31 4 0 1 31 20853539 20853569 0.026 39.2
"SNP_FB_0487722" "chr13A" 87.097 31 4 0 1 31 20861545 20861575 0.026 39.2
"SNP_FB_0487722" "chr13A" 87.097 31 4 0 1 31 20865853 20865883 0.026 39.2
"SNP_FB_0487722" "chr13A" 87.097 31 4 0 1 31 20868505 20868535 0.026 39.2
"SNP_FB_0487722" "chr13A" 87.097 31 4 0 1 31 22862807 22862777 0.026 39.2
"SNP_FB_0487722" "chr13A" 87.097 31 4 0 1 31 22939578 22939608 0.026 39.2
"SNP_FB_0487722" "chr13A" 87.097 31 4 0 1 31 23006986 23006956 0.026 39.2
"SNP_FB_0487722" "chr13A" 87.097 31 4 0 1 31 23538351 23538381 0.026 39.2
"SNP_FB_0487722" "chr13A" 87.097 31 4 0 1 31 25797740 25797710 0.026 39.2
"SNP_FB_0487722" "chr13A" 87.097 31 4 0 1 31 25809479 25809449 0.026 39.2
"SNP_FB_0487722" "chr13A" 87.097 31 4 0 1 31 27560762 27560732 0.026 39.2
"SNP_FB_0487722" "chr13A" 87.097 31 4 0 1 31 29533623 29533653 0.026 39.2
"SNP_FB_0487722" "chr13A" 87.097 31 4 0 1 31 29851144 29851114 0.026 39.2
"SNP_FB_0487722" "chr13A" 87.097 31 4 0 1 31 30366995 30367025 0.026 39.2
"SNP_FB_0487722" "chr13A" 87.097 31 4 0 1 31 30715224 30715254 0.026 39.2
"SNP_FB_0487722" "chr13A" 87.097 31 4 0 1 31 31800988 31800958 0.026 39.2
"SNP_FB_0487722" "chr13A" 87.097 31 4 0 1 31 32428623 32428653 0.026 39.2
"SNP_FB_0487722" "chr13A" 87.097 31 4 0 1 31 32836354 32836384 0.026 39.2
"SNP_FB_0487722" "chr13A" 87.097 31 4 0 1 31 32922148 32922178 0.026 39.2
"SNP_FB_0487722" "chr13A" 87.097 31 4 0 1 31 32924145 32924175 0.026 39.2
"SNP_FB_0487722" "chr13A" 87.097 31 4 0 1 31 32935957 32935987 0.026 39.2
"SNP_FB_0487722" "chr13A" 87.097 31 4 0 1 31 33400084 33400054 0.026 39.2
"SNP_FB_0487722" "chr13A" 87.097 31 4 0 1 31 33481237 33481267 0.026 39.2
"SNP_FB_0487722" "chr13A" 87.097 31 4 0 1 31 33495065 33495095 0.026 39.2
"SNP_FB_0487722" "chr13A" 87.097 31 4 0 1 31 33521703 33521673 0.026 39.2
"SNP_FB_0487722" "chr13A" 87.097 31 4 0 1 31 33654464 33654434 0.026 39.2
"SNP_FB_0487722" "chr13A" 87.097 31 4 0 1 31 33666675 33666645 0.026 39.2
"SNP_FB_0487722" "chr13A" 87.097 31 4 0 1 31 33685753 33685723 0.026 39.2
"SNP_FB_0487722" "chr13A" 87.097 31 4 0 1 31 33693735 33693705 0.026 39.2
"SNP_FB_0487722" "chr13A" 87.097 31 4 0 1 31 34847325 34847295 0.026 39.2
"SNP_FB_0487722" "chr13A" 87.097 31 4 0 1 31 35341276 35341246 0.026 39.2
"SNP_FB_0487722" "chr13A" 87.097 31 4 0 1 31 35453124 35453094 0.026 39.2
"SNP_FB_0487722" "chr13A" 87.097 31 4 0 1 31 35465612 35465582 0.026 39.2
"SNP_FB_0487722" "chr13A" 87.097 31 4 0 1 31 35473607 35473577 0.026 39.2
"SNP_FB_0487722" "chr13A" 87.097 31 4 0 1 31 35496232 35496202 0.026 39.2
"SNP_FB_0487722" "chr13A" 87.097 31 4 0 1 31 36490151 36490121 0.026 39.2
"SNP_FB_0487722" "chr13A" 87.097 31 4 0 1 31 36617653 36617683 0.026 39.2
"SNP_FB_0487722" "chr13A" 87.097 31 4 0 1 31 36628758 36628788 0.026 39.2
"SNP_FB_0487722" "chr13A" 87.097 31 4 0 1 31 37547697 37547727 0.026 39.2
"SNP_FB_0487722" "chr13A" 87.097 31 4 0 1 31 37694526 37694496 0.026 39.2
"SNP_FB_0487722" "chr13A" 87.097 31 4 0 1 31 37838762 37838792 0.026 39.2
"SNP_FB_0487722" "chr13A" 87.097 31 4 0 1 31 37844697 37844727 0.026 39.2
"SNP_FB_0487722" "chr13A" 87.097 31 4 0 1 31 37855275 37855245 0.026 39.2
"SNP_FB_0487722" "chr13A" 87.097 31 4 0 1 31 37857923 37857893 0.026 39.2
"SNP_FB_0487722" "chr13A" 87.097 31 4 0 1 31 37858833 37858803 0.026 39.2
"SNP_FB_0487722" "chr13A" 87.097 31 4 0 1 31 37889702 37889672 0.026 39.2
"SNP_FB_0487722" "chr13A" 87.097 31 4 0 1 31 38690917 38690887 0.026 39.2
"SNP_FB_0487722" "chr13A" 87.097 31 4 0 1 31 38976752 38976722 0.026 39.2
"SNP_FB_0487722" "chr13A" 87.097 31 4 0 1 31 39010931 39010961 0.026 39.2
"SNP_FB_0487722" "chr13A" 87.097 31 4 0 1 31 39277671 39277641 0.026 39.2
"SNP_FB_0487722" "chr13A" 87.097 31 4 0 1 31 39772473 39772443 0.026 39.2
"SNP_FB_0487722" "chr13A" 87.097 31 4 0 1 31 39787557 39787527 0.026 39.2
"SNP_FB_0487722" "chr13A" 87.097 31 4 0 1 31 39790890 39790920 0.026 39.2
"SNP_FB_0487722" "chr13A" 87.097 31 4 0 1 31 39791762 39791732 0.026 39.2
"SNP_FB_0487722" "chr13A" 87.097 31 4 0 1 31 40176258 40176228 0.026 39.2
"SNP_FB_0487722" "chr13A" 87.097 31 4 0 1 31 40315801 40315831 0.026 39.2
"SNP_FB_0487722" "chr13A" 87.097 31 4 0 1 31 40324621 40324591 0.026 39.2
"SNP_FB_0487722" "chr13A" 87.097 31 4 0 1 31 40753419 40753389 0.026 39.2
"SNP_FB_0487722" "chr13A" 87.097 31 4 0 1 31 40757614 40757584 0.026 39.2
"SNP_FB_0487722" "chr13A" 87.097 31 4 0 1 31 40893233 40893203 0.026 39.2
"SNP_FB_0487722" "chr13A" 87.097 31 4 0 1 31 40950975 40950945 0.026 39.2
"SNP_FB_0487722" "chr13A" 87.097 31 4 0 1 31 40999721 40999691 0.026 39.2
"SNP_FB_0487722" "chr13A" 87.097 31 4 0 1 31 41009430 41009400 0.026 39.2
"SNP_FB_0487722" "chr13A" 87.097 31 4 0 1 31 41065928 41065958 0.026 39.2
"SNP_FB_0487722" "chr13A" 87.097 31 4 0 1 31 41068314 41068344 0.026 39.2
"SNP_FB_0487722" "chr13A" 87.097 31 4 0 1 31 41338717 41338747 0.026 39.2
"SNP_FB_0487722" "chr13A" 87.097 31 4 0 1 31 41346755 41346785 0.026 39.2
"SNP_FB_0487722" "chr13A" 87.097 31 4 0 1 31 41351652 41351682 0.026 39.2
"SNP_FB_0487722" "chr13A" 87.097 31 4 0 1 31 41359690 41359720 0.026 39.2
"SNP_FB_0487722" "chr13A" 87.097 31 4 0 1 31 41388678 41388708 0.026 39.2
"SNP_FB_0487722" "chr13A" 87.097 31 4 0 1 31 41398289 41398319 0.026 39.2
"SNP_FB_0487722" "chr13A" 87.097 31 4 0 1 31 41574916 41574886 0.026 39.2
"SNP_FB_0487722" "chr13A" 87.097 31 4 0 1 31 41587787 41587757 0.026 39.2
"SNP_FB_0487722" "chr13A" 87.097 31 4 0 1 31 41715083 41715113 0.026 39.2
"SNP_FB_0487722" "chr13A" 87.097 31 4 0 1 31 41722152 41722182 0.026 39.2
"SNP_FB_0487722" "chr13A" 87.097 31 4 0 1 31 41961702 41961732 0.026 39.2
"SNP_FB_0487722" "chr13A" 87.097 31 4 0 1 31 41987460 41987490 0.026 39.2
"SNP_FB_0487722" "chr13A" 87.097 31 4 0 1 31 42427067 42427037 0.026 39.2
"SNP_FB_0487722" "chr13A" 92.308 26 2 0 2 27 42708472 42708497 0.026 39.2
"SNP_FB_0487722" "chr13A" 87.097 31 4 0 1 31 43320849 43320819 0.026 39.2
"SNP_FB_0487722" "chr13A" 87.097 31 4 0 1 31 43960933 43960963 0.026 39.2
"SNP_FB_0487722" "chr13A" 87.097 31 4 0 1 31 43974248 43974278 0.026 39.2
"SNP_FB_0487722" "chr13A" 87.097 31 4 0 1 31 44276454 44276484 0.026 39.2
"SNP_FB_0487722" "chr13A" 87.097 31 4 0 1 31 44373498 44373528 0.026 39.2
"SNP_FB_0487722" "chr13A" 87.097 31 4 0 1 31 44567597 44567627 0.026 39.2
"SNP_FB_0487722" "chr13A" 92.308 26 2 0 2 27 44751715 44751740 0.026 39.2
"SNP_FB_0487722" "chr13A" 87.097 31 4 0 1 31 44851217 44851247 0.026 39.2
"SNP_FB_0487722" "chr13A" 87.097 31 4 0 1 31 44859948 44859978 0.026 39.2
"SNP_FB_0487722" "chr13A" 87.097 31 4 0 1 31 46452248 46452278 0.026 39.2
"SNP_FB_0487722" "chr13A" 87.097 31 4 0 1 31 46460222 46460252 0.026 39.2
"SNP_FB_0487722" "chr13A" 87.097 31 4 0 1 31 46468119 46468149 0.026 39.2
"SNP_FB_0487722" "chr13A" 87.097 31 4 0 1 31 46476106 46476136 0.026 39.2
"SNP_FB_0487722" "chr13A" 87.097 31 4 0 1 31 46483377 46483347 0.026 39.2
"SNP_FB_0487722" "chr13A" 87.097 31 4 0 1 31 46491351 46491321 0.026 39.2
"SNP_FB_0487722" "chr13A" 86.667 30 4 0 2 31 176447 176418 0.09 37.4
"SNP_FB_0487722" "chr13A" 86.667 30 4 0 2 31 20381168 20381197 0.09 37.4
"SNP_FB_0487722" "chr13A" 86.667 30 4 0 5 34 27569572 27569543 0.09 37.4
"SNP_FB_0487722" "chr13A" 86.667 30 4 0 2 31 29617010 29617039 0.09 37.4
"SNP_FB_0487722" "chr13A" 86.667 30 4 0 2 31 30383294 30383265 0.09 37.4
"SNP_FB_0487722" "chr13A" 86.667 30 4 0 2 31 30391223 30391194 0.09 37.4
"SNP_FB_0487722" "chr13A" 92 25 2 0 5 29 32003127 32003151 0.09 37.4
"SNP_FB_0487722" "chr13A" 92 25 2 0 5 29 32016521 32016545 0.09 37.4
"SNP_FB_0487722" "chr13A" 86.667 30 4 0 2 31 33025317 33025288 0.09 37.4
"SNP_FB_0487722" "chr13A" 87.5 32 3 1 1 31 33379583 33379552 0.09 37.4
"SNP_FB_0487722" "chr13A" 86.667 30 4 0 2 31 35446019 35445990 0.09 37.4
"SNP_FB_0487722" "chr13A" 86.667 30 4 0 2 31 35488187 35488158 0.09 37.4
"SNP_FB_0487722" "chr13A" 86.667 30 4 0 2 31 35511288 35511259 0.09 37.4
"SNP_FB_0487722" "chr13A" 86.667 30 4 0 2 31 36997103 36997132 0.09 37.4
"SNP_FB_0487722" "chr13A" 86.667 30 4 0 2 31 37798622 37798593 0.09 37.4
"SNP_FB_0487722" "chr13A" 86.667 30 4 0 2 31 38376593 38376564 0.09 37.4
"SNP_FB_0487722" "chr13A" 86.667 30 4 0 2 31 38428124 38428153 0.09 37.4
"SNP_FB_0487722" "chr13A" 86.667 30 4 0 2 31 38519293 38519322 0.09 37.4
"SNP_FB_0487722" "chr13A" 86.667 30 4 0 2 31 39522915 39522944 0.09 37.4
"SNP_FB_0487722" "chr13A" 86.667 30 4 0 2 31 40598867 40598838 0.09 37.4
"SNP_FB_0487722" "chr13A" 86.667 30 4 0 2 31 40653463 40653434 0.09 37.4
"SNP_FB_0487722" "chr13A" 86.667 30 4 0 2 31 41074197 41074226 0.09 37.4
"SNP_FB_0487722" "chr13A" 86.667 30 4 0 2 31 41183987 41183958 0.09 37.4
"SNP_FB_0487722" "chr13A" 86.667 30 4 0 2 31 41977608 41977637 0.09 37.4
"SNP_FB_0487722" "chr13A" 86.667 30 4 0 2 31 44324185 44324214 0.09 37.4
"SNP_FB_0487722" "chr13A" 86.667 30 4 0 2 31 45151109 45151138 0.09 37.4
"SNP_FB_0487722" "chr13A" 88.889 27 3 0 5 31 31143788 31143814 0.31 36.5
"SNP_FB_0487722" "chr13A" 88.889 27 3 0 5 31 36031982 36031956 0.31 36.5
"SNP_FB_0487722" "chr13A" 88.889 27 3 0 5 31 36265785 36265811 0.31 36.5
"SNP_FB_0487722" "chr13A" 88.889 27 3 0 5 31 39014102 39014128 0.31 36.5
"SNP_FB_0487722" "chr13A" 88.889 27 3 0 5 31 39597602 39597576 0.31 36.5
"SNP_FB_0487722" "chr13A" 88.889 27 3 0 5 31 39605333 39605307 0.31 36.5
"SNP_FB_0487722" "chr13A" 88.889 27 3 0 5 31 42391843 42391817 0.31 36.5
"SNP_FB_0487722" "chr13A" 88.889 27 3 0 5 31 43982126 43982152 0.31 36.5
"SNP_FB_0487722" "chr13A" 88.889 27 3 0 5 31 45143082 45143056 0.31 36.5
"SNP_FB_0487722" "chr13A" 88.889 27 3 0 5 31 45878107 45878081 0.31 36.5
"SNP_FB_0487722" "chr13A" 88.889 27 3 0 5 31 45886848 45886822 0.31 36.5
"SNP_FB_0487722" "chr13A" 86.207 29 4 0 1 29 40169131 40169103 0.31 35.6
"SNP_FB_0487722" "chr13A" 83.871 31 5 0 1 31 22946650 22946680 1.1 34.6
"SNP_FB_0487722" "chr13A" 83.871 31 5 0 1 31 29508989 29509019 1.1 34.6
"SNP_FB_0487722" "chr13A" 83.871 31 5 0 1 31 29517107 29517137 1.1 34.6
"SNP_FB_0487722" "chr13A" 83.871 31 5 0 1 31 31320549 31320519 1.1 34.6
"SNP_FB_0487722" "chr13A" 83.871 31 5 0 1 31 31806031 31806001 1.1 34.6
"SNP_FB_0487722" "chr13A" 83.871 31 5 0 1 31 34207692 34207722 1.1 34.6
"SNP_FB_0487722" "chr13A" 83.871 31 5 0 1 31 34662096 34662066 1.1 34.6
"SNP_FB_0487722" "chr13A" 83.871 31 5 0 1 31 37158562 37158532 1.1 34.6
"SNP_FB_0487722" "chr13A" 83.871 31 5 0 1 31 37166646 37166616 1.1 34.6
"SNP_FB_0487722" "chr13A" 83.871 31 5 0 1 31 37566164 37566134 1.1 34.6
"SNP_FB_0487722" "chr13A" 83.871 31 5 0 1 31 39801388 39801418 1.1 34.6
"SNP_FB_0487722" "chr13A" 83.871 31 5 0 1 31 40187694 40187664 1.1 34.6
"SNP_FB_0487722" "chr13A" 83.871 31 5 0 1 31 40970156 40970126 1.1 34.6
"SNP_FB_0487722" "chr13A" 83.871 31 5 0 1 31 41430869 41430899 1.1 34.6
"SNP_FB_0487722" "chr13A" 83.871 31 5 0 1 31 41439238 41439268 1.1 34.6
"SNP_FB_0487722" "chr13A" 83.871 31 5 0 1 31 41447230 41447260 1.1 34.6
"SNP_FB_0487722" "chr13A" 83.871 31 5 0 1 31 41455667 41455637 1.1 34.6
"SNP_FB_0487722" "chr13A" 88.462 26 3 0 5 30 45317667 45317692 1.1 34.6
"SNP_FB_0487722" "chr13A" 83.871 31 5 0 1 31 46011410 46011380 1.1 34.6
"SNP_FB_0487722" "chr13A" 100 17 0 0 17 33 33884131 33884147 3.8 31.9
"SNP_FB_0487722" "chr13A" 90.909 22 2 0 10 31 42903769 42903748 3.8 31.9
"SNP_FB_0487722" "chr15A" 100 31 0 0 1 31 30336009 30336039 9.6e-08 57.2
"SNP_FB_0487722" "chr15A" 96.774 31 1 0 1 31 29353850 29353820 4.08e-06 52.7
"SNP_FB_0487722" "chr15A" 96.774 31 1 0 1 31 29361724 29361694 4.08e-06 52.7
"SNP_FB_0487722" "chr15A" 96.774 31 1 0 1 31 31026059 31026089 4.08e-06 52.7
"SNP_FB_0487722" "chr15A" 96.774 31 1 0 1 31 31380068 31380098 4.08e-06 52.7
"SNP_FB_0487722" "chr15A" 96.774 31 1 0 1 31 31386751 31386781 4.08e-06 52.7
"SNP_FB_0487722" "chr15A" 96.774 31 1 0 1 31 33552496 33552526 4.08e-06 52.7
"SNP_FB_0487722" "chr15A" 96.774 31 1 0 1 31 39152429 39152459 4.08e-06 52.7
"SNP_FB_0487722" "chr15A" 96.774 31 1 0 1 31 39383910 39383880 4.08e-06 52.7
"SNP_FB_0487722" "chr15A" 96.774 31 1 0 1 31 40351761 40351791 4.08e-06 52.7
"SNP_FB_0487722" "chr15A" 96.774 31 1 0 1 31 40628748 40628778 4.08e-06 52.7
"SNP_FB_0487722" "chr15A" 96.774 31 1 0 1 31 42759996 42760026 4.08e-06 52.7
"SNP_FB_0487722" "chr15A" 96.774 31 1 0 1 31 43378563 43378593 4.08e-06 52.7
"SNP_FB_0487722" "chr15A" 96.774 31 1 0 1 31 43736503 43736533 4.08e-06 52.7
"SNP_FB_0487722" "chr15A" 96.774 31 1 0 1 31 43745126 43745156 4.08e-06 52.7
"SNP_FB_0487722" "chr15A" 96.774 31 1 0 1 31 57087360 57087390 4.08e-06 52.7
"SNP_FB_0487722" "chr15A" 96.667 30 1 0 2 31 28740292 28740321 1.42e-05 50.9
"SNP_FB_0487722" "chr15A" 96.667 30 1 0 2 31 34766018 34766047 1.42e-05 50.9
"SNP_FB_0487722" "chr15A" 96.667 30 1 0 2 31 36205266 36205237 1.42e-05 50.9
"SNP_FB_0487722" "chr15A" 96.667 30 1 0 2 31 39304626 39304597 1.42e-05 50.9
"SNP_FB_0487722" "chr15A" 96.667 30 1 0 2 31 40643041 40643070 1.42e-05 50.9
"SNP_FB_0487722" "chr15A" 93.548 31 2 0 1 31 12706826 12706856 4.97e-05 48.2
"SNP_FB_0487722" "chr15A" 93.548 31 2 0 1 31 12806724 12806694 4.97e-05 48.2
"SNP_FB_0487722" "chr15A" 93.548 31 2 0 1 31 12965008 12964978 4.97e-05 48.2
"SNP_FB_0487722" "chr15A" 93.548 31 2 0 1 31 12969187 12969157 4.97e-05 48.2
"SNP_FB_0487722" "chr15A" 93.548 31 2 0 1 31 13787589 13787559 4.97e-05 48.2
"SNP_FB_0487722" "chr15A" 93.548 31 2 0 1 31 14221952 14221922 4.97e-05 48.2
"SNP_FB_0487722" "chr15A" 93.548 31 2 0 1 31 15469781 15469811 4.97e-05 48.2
"SNP_FB_0487722" "chr15A" 93.548 31 2 0 1 31 16757442 16757472 4.97e-05 48.2
"SNP_FB_0487722" "chr15A" 93.548 31 2 0 1 31 19539129 19539159 4.97e-05 48.2
"SNP_FB_0487722" "chr15A" 93.548 31 2 0 1 31 20730201 20730231 4.97e-05 48.2
"SNP_FB_0487722" "chr15A" 93.548 31 2 0 1 31 21780359 21780329 4.97e-05 48.2
"SNP_FB_0487722" "chr15A" 93.548 31 2 0 1 31 21974373 21974403 4.97e-05 48.2
"SNP_FB_0487722" "chr15A" 93.548 31 2 0 1 31 25384252 25384282 4.97e-05 48.2
"SNP_FB_0487722" "chr15A" 93.548 31 2 0 1 31 25392150 25392180 4.97e-05 48.2
"SNP_FB_0487722" "chr15A" 93.548 31 2 0 1 31 26605179 26605209 4.97e-05 48.2
"SNP_FB_0487722" "chr15A" 93.548 31 2 0 1 31 27714890 27714860 4.97e-05 48.2
"SNP_FB_0487722" "chr15A" 93.548 31 2 0 1 31 27722853 27722823 4.97e-05 48.2
"SNP_FB_0487722" "chr15A" 93.548 31 2 0 1 31 28170347 28170317 4.97e-05 48.2
"SNP_FB_0487722" "chr15A" 93.548 31 2 0 1 31 28492080 28492110 4.97e-05 48.2
"SNP_FB_0487722" "chr15A" 93.548 31 2 0 1 31 28837260 28837290 4.97e-05 48.2
"SNP_FB_0487722" "chr15A" 93.548 31 2 0 1 31 28841417 28841387 4.97e-05 48.2
"SNP_FB_0487722" "chr15A" 93.548 31 2 0 1 31 28849364 28849334 4.97e-05 48.2
"SNP_FB_0487722" "chr15A" 93.548 31 2 0 1 31 28859015 28859045 4.97e-05 48.2
"SNP_FB_0487722" "chr15A" 93.548 31 2 0 1 31 29559808 29559838 4.97e-05 48.2
"SNP_FB_0487722" "chr15A" 93.548 31 2 0 1 31 30614143 30614173 4.97e-05 48.2
"SNP_FB_0487722" "chr15A" 93.548 31 2 0 1 31 30926463 30926433 4.97e-05 48.2
"SNP_FB_0487722" "chr15A" 93.548 31 2 0 1 31 30941613 30941643 4.97e-05 48.2
"SNP_FB_0487722" "chr15A" 93.548 31 2 0 1 31 31008982 31008952 4.97e-05 48.2
"SNP_FB_0487722" "chr15A" 93.548 31 2 0 1 31 31018199 31018229 4.97e-05 48.2
"SNP_FB_0487722" "chr15A" 93.548 31 2 0 1 31 31062107 31062137 4.97e-05 48.2
"SNP_FB_0487722" "chr15A" 93.548 31 2 0 1 31 31069977 31070007 4.97e-05 48.2
"SNP_FB_0487722" "chr15A" 93.548 31 2 0 1 31 31150700 31150670 4.97e-05 48.2
"SNP_FB_0487722" "chr15A" 93.548 31 2 0 1 31 31507657 31507687 4.97e-05 48.2
"SNP_FB_0487722" "chr15A" 93.548 31 2 0 1 31 31515832 31515862 4.97e-05 48.2
"SNP_FB_0487722" "chr15A" 93.548 31 2 0 1 31 31670682 31670652 4.97e-05 48.2
"SNP_FB_0487722" "chr15A" 93.548 31 2 0 1 31 32420886 32420916 4.97e-05 48.2
"SNP_FB_0487722" "chr15A" 93.548 31 2 0 1 31 32456910 32456880 4.97e-05 48.2
"SNP_FB_0487722" "chr15A" 93.548 31 2 0 1 31 34097724 34097754 4.97e-05 48.2
"SNP_FB_0487722" "chr15A" 93.548 31 2 0 1 31 34116101 34116131 4.97e-05 48.2
"SNP_FB_0487722" "chr15A" 93.548 31 2 0 1 31 34134867 34134897 4.97e-05 48.2
"SNP_FB_0487722" "chr15A" 93.548 31 2 0 1 31 34143338 34143368 4.97e-05 48.2
"SNP_FB_0487722" "chr15A" 93.548 31 2 0 1 31 34151245 34151275 4.97e-05 48.2
"SNP_FB_0487722" "chr15A" 93.548 31 2 0 1 31 34233821 34233791 4.97e-05 48.2
"SNP_FB_0487722" "chr15A" 93.548 31 2 0 1 31 34561649 34561619 4.97e-05 48.2
"SNP_FB_0487722" "chr15A" 93.548 31 2 0 1 31 34641948 34641978 4.97e-05 48.2
"SNP_FB_0487722" "chr15A" 93.548 31 2 0 1 31 34830029 34830059 4.97e-05 48.2
"SNP_FB_0487722" "chr15A" 93.548 31 2 0 1 31 35123774 35123804 4.97e-05 48.2
"SNP_FB_0487722" "chr15A" 93.548 31 2 0 1 31 35131704 35131734 4.97e-05 48.2
"SNP_FB_0487722" "chr15A" 93.548 31 2 0 1 31 35193464 35193434 4.97e-05 48.2
"SNP_FB_0487722" "chr15A" 93.548 31 2 0 1 31 35519938 35519908 4.97e-05 48.2
"SNP_FB_0487722" "chr15A" 93.548 31 2 0 1 31 35776332 35776362 4.97e-05 48.2
"SNP_FB_0487722" "chr15A" 93.548 31 2 0 1 31 36011821 36011791 4.97e-05 48.2
"SNP_FB_0487722" "chr15A" 93.548 31 2 0 1 31 36061799 36061769 4.97e-05 48.2
"SNP_FB_0487722" "chr15A" 93.548 31 2 0 1 31 36088713 36088743 4.97e-05 48.2
"SNP_FB_0487722" "chr15A" 93.548 31 2 0 1 31 36103627 36103597 4.97e-05 48.2
"SNP_FB_0487722" "chr15A" 93.548 31 2 0 1 31 36134721 36134691 4.97e-05 48.2
"SNP_FB_0487722" "chr15A" 93.548 31 2 0 1 31 36396121 36396151 4.97e-05 48.2
"SNP_FB_0487722" "chr15A" 93.548 31 2 0 1 31 36413456 36413486 4.97e-05 48.2
"SNP_FB_0487722" "chr15A" 93.548 31 2 0 1 31 36439676 36439646 4.97e-05 48.2
"SNP_FB_0487722" "chr15A" 93.548 31 2 0 1 31 36726148 36726118 4.97e-05 48.2
"SNP_FB_0487722" "chr15A" 93.548 31 2 0 1 31 36886761 36886731 4.97e-05 48.2
"SNP_FB_0487722" "chr15A" 93.548 31 2 0 1 31 36896810 36896780 4.97e-05 48.2
"SNP_FB_0487722" "chr15A" 93.548 31 2 0 1 31 37859493 37859523 4.97e-05 48.2
"SNP_FB_0487722" "chr15A" 93.548 31 2 0 1 31 37925728 37925698 4.97e-05 48.2
"SNP_FB_0487722" "chr15A" 93.548 31 2 0 1 31 37949543 37949573 4.97e-05 48.2
"SNP_FB_0487722" "chr15A" 93.548 31 2 0 1 31 37956733 37956763 4.97e-05 48.2
"SNP_FB_0487722" "chr15A" 93.548 31 2 0 1 31 38064669 38064639 4.97e-05 48.2
"SNP_FB_0487722" "chr15A" 93.548 31 2 0 1 31 38074566 38074536 4.97e-05 48.2
"SNP_FB_0487722" "chr15A" 93.548 31 2 0 1 31 38516011 38515981 4.97e-05 48.2
"SNP_FB_0487722" "chr15A" 93.548 31 2 0 1 31 40006306 40006276 4.97e-05 48.2
"SNP_FB_0487722" "chr15A" 93.548 31 2 0 1 31 40160601 40160631 4.97e-05 48.2
"SNP_FB_0487722" "chr15A" 93.548 31 2 0 1 31 40222085 40222115 4.97e-05 48.2
"SNP_FB_0487722" "chr15A" 93.548 31 2 0 1 31 40411732 40411702 4.97e-05 48.2
"SNP_FB_0487722" "chr15A" 93.548 31 2 0 1 31 40532797 40532827 4.97e-05 48.2
"SNP_FB_0487722" "chr15A" 93.548 31 2 0 1 31 40539076 40539106 4.97e-05 48.2
"SNP_FB_0487722" "chr15A" 93.548 31 2 0 1 31 41823547 41823517 4.97e-05 48.2
"SNP_FB_0487722" "chr15A" 93.548 31 2 0 1 31 41885256 41885226 4.97e-05 48.2
"SNP_FB_0487722" "chr15A" 93.548 31 2 0 1 31 41904703 41904673 4.97e-05 48.2
"SNP_FB_0487722" "chr15A" 93.548 31 2 0 1 31 42040295 42040265 4.97e-05 48.2
"SNP_FB_0487722" "chr15A" 93.548 31 2 0 1 31 42176330 42176360 4.97e-05 48.2
"SNP_FB_0487722" "chr15A" 93.548 31 2 0 1 31 42338319 42338289 4.97e-05 48.2
"SNP_FB_0487722" "chr15A" 93.548 31 2 0 1 31 42407060 42407030 4.97e-05 48.2
"SNP_FB_0487722" "chr15A" 93.548 31 2 0 1 31 42453961 42453991 4.97e-05 48.2
"SNP_FB_0487722" "chr15A" 93.548 31 2 0 1 31 42745648 42745678 4.97e-05 48.2
"SNP_FB_0487722" "chr15A" 93.548 31 2 0 1 31 43449861 43449891 4.97e-05 48.2
"SNP_FB_0487722" "chr15A" 93.548 31 2 0 1 31 43482420 43482450 4.97e-05 48.2
"SNP_FB_0487722" "chr15A" 93.548 31 2 0 1 31 43623030 43623000 4.97e-05 48.2
"SNP_FB_0487722" "chr15A" 93.548 31 2 0 1 31 43758962 43758992 4.97e-05 48.2
"SNP_FB_0487722" "chr15A" 93.548 31 2 0 1 31 44741662 44741632 4.97e-05 48.2
"SNP_FB_0487722" "chr15A" 93.548 31 2 0 1 31 47100110 47100080 4.97e-05 48.2
"SNP_FB_0487722" "chr15A" 93.548 31 2 0 1 31 47106709 47106679 4.97e-05 48.2
"SNP_FB_0487722" "chr15A" 93.548 31 2 0 1 31 49540569 49540599 4.97e-05 48.2
"SNP_FB_0487722" "chr15A" 93.548 31 2 0 1 31 57104629 57104659 4.97e-05 48.2
"SNP_FB_0487722" "chr15A" 90.909 33 3 0 1 33 28484164 28484196 0.000174 47.3
"SNP_FB_0487722" "chr15A" 93.333 30 2 0 2 31 13119761 13119732 0.000174 46.4
"SNP_FB_0487722" "chr15A" 93.333 30 2 0 2 31 27642654 27642625 0.000174 46.4
"SNP_FB_0487722" "chr15A" 93.333 30 2 0 2 31 27660269 27660240 0.000174 46.4
"SNP_FB_0487722" "chr15A" 93.333 30 2 0 2 31 28726515 28726486 0.000174 46.4
"SNP_FB_0487722" "chr15A" 93.333 30 2 0 2 31 29567883 29567912 0.000174 46.4
"SNP_FB_0487722" "chr15A" 93.333 30 2 0 2 31 30308320 30308291 0.000174 46.4
"SNP_FB_0487722" "chr15A" 93.333 30 2 0 2 31 30312487 30312458 0.000174 46.4
"SNP_FB_0487722" "chr15A" 93.333 30 2 0 2 31 30323588 30323559 0.000174 46.4
"SNP_FB_0487722" "chr15A" 93.333 30 2 0 2 31 30327720 30327691 0.000174 46.4
"SNP_FB_0487722" "chr15A" 93.333 30 2 0 2 31 33103180 33103151 0.000174 46.4
"SNP_FB_0487722" "chr15A" 93.333 30 2 0 2 31 36384716 36384745 0.000174 46.4
"SNP_FB_0487722" "chr15A" 93.333 30 2 0 2 31 38726332 38726361 0.000174 46.4
"SNP_FB_0487722" "chr15A" 93.333 30 2 0 2 31 38734119 38734148 0.000174 46.4
"SNP_FB_0487722" "chr15A" 93.333 30 2 0 2 31 39285460 39285431 0.000174 46.4
"SNP_FB_0487722" "chr15A" 93.333 30 2 0 2 31 39293250 39293221 0.000174 46.4
"SNP_FB_0487722" "chr15A" 93.333 30 2 0 2 31 39992017 39992046 0.000174 46.4
"SNP_FB_0487722" "chr15A" 93.333 30 2 0 2 31 40012501 40012472 0.000174 46.4
"SNP_FB_0487722" "chr15A" 93.333 30 2 0 2 31 40020263 40020234 0.000174 46.4
"SNP_FB_0487722" "chr15A" 93.333 30 2 0 2 31 40175732 40175761 0.000174 46.4
"SNP_FB_0487722" "chr15A" 93.333 30 2 0 2 31 40183532 40183561 0.000174 46.4
"SNP_FB_0487722" "chr15A" 93.333 30 2 0 2 31 40378304 40378275 0.000174 46.4
"SNP_FB_0487722" "chr15A" 93.333 30 2 0 2 31 40644694 40644723 0.000174 46.4
"SNP_FB_0487722" "chr15A" 93.333 30 2 0 2 31 40652459 40652488 0.000174 46.4
"SNP_FB_0487722" "chr15A" 93.333 30 2 0 2 31 40672220 40672249 0.000174 46.4
"SNP_FB_0487722" "chr15A" 93.333 30 2 0 2 31 40679940 40679969 0.000174 46.4
"SNP_FB_0487722" "chr15A" 93.333 30 2 0 2 31 40681004 40680975 0.000174 46.4
"SNP_FB_0487722" "chr15A" 93.333 30 2 0 2 31 40727327 40727298 0.000174 46.4
"SNP_FB_0487722" "chr15A" 93.333 30 2 0 2 31 40734383 40734354 0.000174 46.4
"SNP_FB_0487722" "chr15A" 93.333 30 2 0 2 31 40737671 40737642 0.000174 46.4
"SNP_FB_0487722" "chr15A" 93.333 30 2 0 2 31 40742231 40742202 0.000174 46.4
"SNP_FB_0487722" "chr15A" 93.333 30 2 0 2 31 40750023 40749994 0.000174 46.4
"SNP_FB_0487722" "chr15A" 93.333 30 2 0 2 31 41778224 41778253 0.000174 46.4
"SNP_FB_0487722" "chr15A" 93.333 30 2 0 1 30 43589454 43589483 0.000174 46.4
"SNP_FB_0487722" "chr15A" 93.333 30 2 0 2 31 47936235 47936264 0.000174 46.4
"SNP_FB_0487722" "chr15A" 96.296 27 1 0 5 31 33887581 33887555 0.000606 45.5
"SNP_FB_0487722" "chr15A" 96.296 27 1 0 5 31 33897501 33897475 0.000606 45.5
"SNP_FB_0487722" "chr15A" 96.296 27 1 0 5 31 36385836 36385862 0.000606 45.5
"SNP_FB_0487722" "chr15A" 96.296 27 1 0 5 31 36563163 36563137 0.000606 45.5
"SNP_FB_0487722" "chr15A" 96.296 27 1 0 5 31 36621135 36621109 0.000606 45.5
"SNP_FB_0487722" "chr15A" 96.296 27 1 0 5 31 36654122 36654096 0.000606 45.5
"SNP_FB_0487722" "chr15A" 96.296 27 1 0 5 31 36712094 36712068 0.000606 45.5
"SNP_FB_0487722" "chr15A" 96.296 27 1 0 5 31 37917817 37917791 0.000606 45.5
"SNP_FB_0487722" "chr15A" 96.296 27 1 0 5 31 38234436 38234410 0.000606 45.5
"SNP_FB_0487722" "chr15A" 96.296 27 1 0 5 31 38242272 38242246 0.000606 45.5
"SNP_FB_0487722" "chr15A" 96.296 27 1 0 5 31 38277342 38277316 0.000606 45.5
"SNP_FB_0487722" "chr15A" 96.296 27 1 0 5 31 39296946 39296920 0.000606 45.5
"SNP_FB_0487722" "chr15A" 96.296 27 1 0 5 31 39390742 39390716 0.000606 45.5
"SNP_FB_0487722" "chr15A" 96.296 27 1 0 5 31 41746054 41746028 0.000606 45.5
"SNP_FB_0487722" "chr15A" 96.296 27 1 0 5 31 42445986 42446012 0.000606 45.5
"SNP_FB_0487722" "chr15A" 96.296 27 1 0 5 31 42770979 42771005 0.000606 45.5
"SNP_FB_0487722" "chr15A" 96.296 27 1 0 5 31 43984569 43984543 0.000606 45.5
"SNP_FB_0487722" "chr15A" 96.296 27 1 0 5 31 52522439 52522413 0.000606 45.5
"SNP_FB_0487722" "chr15A" 93.103 29 2 0 5 33 33883013 33882985 0.000606 44.6
"SNP_FB_0487722" "chr15A" 93.103 29 2 0 5 33 33892933 33892905 0.000606 44.6
"SNP_FB_0487722" "chr15A" 90.323 31 3 0 1 31 17080091 17080121 0.002 43.7
"SNP_FB_0487722" "chr15A" 90.323 31 3 0 1 31 19528923 19528953 0.002 43.7
"SNP_FB_0487722" "chr15A" 90.323 31 3 0 1 31 28472980 28472950 0.002 43.7
"SNP_FB_0487722" "chr15A" 90.323 31 3 0 1 31 28898693 28898723 0.002 43.7
"SNP_FB_0487722" "chr15A" 90.323 31 3 0 1 31 29890434 29890464 0.002 43.7
"SNP_FB_0487722" "chr15A" 90.323 31 3 0 1 31 29906629 29906599 0.002 43.7
"SNP_FB_0487722" "chr15A" 90.323 31 3 0 1 31 31417072 31417102 0.002 43.7
"SNP_FB_0487722" "chr15A" 90.323 31 3 0 1 31 32026248 32026278 0.002 43.7
"SNP_FB_0487722" "chr15A" 90.323 31 3 0 1 31 32034118 32034148 0.002 43.7
"SNP_FB_0487722" "chr15A" 90.323 31 3 0 1 31 33188458 33188428 0.002 43.7
"SNP_FB_0487722" "chr15A" 90.323 31 3 0 1 31 33201193 33201163 0.002 43.7
"SNP_FB_0487722" "chr15A" 90.323 31 3 0 1 31 33755100 33755130 0.002 43.7
"SNP_FB_0487722" "chr15A" 90.323 31 3 0 1 31 33982659 33982689 0.002 43.7
"SNP_FB_0487722" "chr15A" 90.323 31 3 0 1 31 34773255 34773225 0.002 43.7
"SNP_FB_0487722" "chr15A" 90.323 31 3 0 1 31 34805492 34805522 0.002 43.7
"SNP_FB_0487722" "chr15A" 90.323 31 3 0 1 31 36053941 36053911 0.002 43.7
"SNP_FB_0487722" "chr15A" 90.323 31 3 0 1 31 36398969 36398939 0.002 43.7
"SNP_FB_0487722" "chr15A" 90.323 31 3 0 1 31 36403375 36403345 0.002 43.7
"SNP_FB_0487722" "chr15A" 90.323 31 3 0 1 31 36408661 36408631 0.002 43.7
"SNP_FB_0487722" "chr15A" 90.323 31 3 0 1 31 36421326 36421356 0.002 43.7
"SNP_FB_0487722" "chr15A" 90.323 31 3 0 1 31 37071879 37071849 0.002 43.7
"SNP_FB_0487722" "chr15A" 90.323 31 3 0 1 31 37677110 37677080 0.002 43.7
"SNP_FB_0487722" "chr15A" 90.323 31 3 0 1 31 37813501 37813531 0.002 43.7
"SNP_FB_0487722" "chr15A" 90.323 31 3 0 1 31 37827518 37827488 0.002 43.7
"SNP_FB_0487722" "chr15A" 90.323 31 3 0 1 31 37867229 37867259 0.002 43.7
"SNP_FB_0487722" "chr15A" 90.323 31 3 0 1 31 38257395 38257425 0.002 43.7
"SNP_FB_0487722" "chr15A" 90.323 31 3 0 1 31 38292465 38292495 0.002 43.7
"SNP_FB_0487722" "chr15A" 90.323 31 3 0 1 31 38408327 38408357 0.002 43.7
"SNP_FB_0487722" "chr15A" 90.323 31 3 0 1 31 38420347 38420377 0.002 43.7
"SNP_FB_0487722" "chr15A" 90.323 31 3 0 1 31 38441443 38441473 0.002 43.7
"SNP_FB_0487722" "chr15A" 90.323 31 3 0 1 31 38746620 38746590 0.002 43.7
"SNP_FB_0487722" "chr15A" 90.323 31 3 0 1 31 38754595 38754565 0.002 43.7
"SNP_FB_0487722" "chr15A" 90.323 31 3 0 1 31 39486315 39486285 0.002 43.7
"SNP_FB_0487722" "chr15A" 90.323 31 3 0 1 31 39496118 39496088 0.002 43.7
"SNP_FB_0487722" "chr15A" 90.323 31 3 0 1 31 40230119 40230149 0.002 43.7
"SNP_FB_0487722" "chr15A" 90.323 31 3 0 1 31 40313979 40313949 0.002 43.7
"SNP_FB_0487722" "chr15A" 90.323 31 3 0 1 31 40321365 40321395 0.002 43.7
"SNP_FB_0487722" "chr15A" 90.323 31 3 0 1 31 40322683 40322653 0.002 43.7
"SNP_FB_0487722" "chr15A" 90.323 31 3 0 1 31 40452930 40452960 0.002 43.7
"SNP_FB_0487722" "chr15A" 90.323 31 3 0 1 31 40483212 40483242 0.002 43.7
"SNP_FB_0487722" "chr15A" 90.323 31 3 0 1 31 40492306 40492276 0.002 43.7
"SNP_FB_0487722" "chr15A" 90.323 31 3 0 1 31 40586098 40586128 0.002 43.7
"SNP_FB_0487722" "chr15A" 90.323 31 3 0 1 31 40670131 40670101 0.002 43.7
"SNP_FB_0487722" "chr15A" 90.323 31 3 0 1 31 41721851 41721881 0.002 43.7
"SNP_FB_0487722" "chr15A" 90.323 31 3 0 1 31 43269399 43269429 0.002 43.7
"SNP_FB_0487722" "chr15A" 90.323 31 3 0 1 31 44071484 44071514 0.002 43.7
"SNP_FB_0487722" "chr15A" 90.323 31 3 0 1 31 44130388 44130418 0.002 43.7
"SNP_FB_0487722" "chr15A" 90.323 31 3 0 1 31 49510094 49510124 0.002 43.7
"SNP_FB_0487722" "chr15A" 90.323 31 3 0 1 31 57001065 57001095 0.002 43.7
"SNP_FB_0487722" "chr15A" 87.879 33 4 0 1 33 39834447 39834415 0.002 42.8
"SNP_FB_0487722" "chr15A" 90 30 3 0 2 31 6937164 6937193 0.007 41.9
"SNP_FB_0487722" "chr15A" 90 30 3 0 2 31 6944933 6944962 0.007 41.9
"SNP_FB_0487722" "chr15A" 90 30 3 0 2 31 8376515 8376544 0.007 41.9
"SNP_FB_0487722" "chr15A" 90 30 3 0 2 31 8384273 8384302 0.007 41.9
"SNP_FB_0487722" "chr15A" 90 30 3 0 2 31 10029419 10029448 0.007 41.9
"SNP_FB_0487722" "chr15A" 90 30 3 0 2 31 10037392 10037421 0.007 41.9
"SNP_FB_0487722" "chr15A" 90 30 3 0 2 31 17491022 17490993 0.007 41.9
"SNP_FB_0487722" "chr15A" 90 30 3 0 2 31 21397784 21397813 0.007 41.9
"SNP_FB_0487722" "chr15A" 90 30 3 0 2 31 27578734 27578705 0.007 41.9
"SNP_FB_0487722" "chr15A" 90 30 3 0 2 31 27584717 27584688 0.007 41.9
"SNP_FB_0487722" "chr15A" 90 30 3 0 2 31 34161589 34161560 0.007 41.9
"SNP_FB_0487722" "chr15A" 90 30 3 0 2 31 34195676 34195647 0.007 41.9
"SNP_FB_0487722" "chr15A" 90 30 3 0 2 31 34203472 34203443 0.007 41.9
"SNP_FB_0487722" "chr15A" 90 30 3 0 2 31 36733989 36733960 0.007 41.9
"SNP_FB_0487722" "chr15A" 90 30 3 0 2 31 40060578 40060607 0.007 41.9
"SNP_FB_0487722" "chr15A" 90 30 3 0 2 31 40373461 40373432 0.007 41.9
"SNP_FB_0487722" "chr15A" 90 30 3 0 2 31 40385963 40385934 0.007 41.9
"SNP_FB_0487722" "chr15A" 90 30 3 0 2 31 40390093 40390064 0.007 41.9
"SNP_FB_0487722" "chr15A" 90 30 3 0 2 31 41896858 41896829 0.007 41.9
"SNP_FB_0487722" "chr15A" 90 30 3 0 2 31 42730019 42730048 0.007 41.9
"SNP_FB_0487722" "chr15A" 90 30 3 0 2 31 42753504 42753533 0.007 41.9
"SNP_FB_0487722" "chr15A" 90 30 3 0 2 31 48356788 48356817 0.007 41.9
"SNP_FB_0487722" "chr15A" 90 30 3 0 2 31 48364643 48364672 0.007 41.9
"SNP_FB_0487722" "chr15A" 90 30 3 0 2 31 48369820 48369849 0.007 41.9
"SNP_FB_0487722" "chr15A" 90 30 3 0 2 31 48377675 48377704 0.007 41.9
"SNP_FB_0487722" "chr15A" 90 30 3 0 2 31 48460132 48460103 0.007 41.9
"SNP_FB_0487722" "chr15A" 92.593 27 2 0 5 31 32709972 32709946 0.007 41
"SNP_FB_0487722" "chr15A" 88.235 34 3 1 1 33 36203374 36203341 0.007 41
"SNP_FB_0487722" "chr15A" 92.593 27 2 0 5 31 38473110 38473084 0.007 41
"SNP_FB_0487722" "chr15A" 92.593 27 2 0 5 31 40708236 40708262 0.007 41
"SNP_FB_0487722" "chr15A" 92.593 27 2 0 5 31 40724652 40724678 0.007 41
"SNP_FB_0487722" "chr15A" 92.593 27 2 0 5 31 41573365 41573391 0.007 41
"SNP_FB_0487722" "chr15A" 92.593 27 2 0 5 31 47928444 47928470 0.007 41
"SNP_FB_0487722" "chr15A" 87.097 31 4 0 1 31 25158481 25158511 0.026 39.2
"SNP_FB_0487722" "chr15A" 87.097 31 4 0 1 31 25165591 25165621 0.026 39.2
"SNP_FB_0487722" "chr15A" 87.097 31 4 0 1 31 25173500 25173530 0.026 39.2
"SNP_FB_0487722" "chr15A" 87.097 31 4 0 1 31 25182018 25182048 0.026 39.2
"SNP_FB_0487722" "chr15A" 87.097 31 4 0 1 31 25423117 25423087 0.026 39.2
"SNP_FB_0487722" "chr15A" 87.097 31 4 0 1 31 25431133 25431103 0.026 39.2
"SNP_FB_0487722" "chr15A" 87.097 31 4 0 1 31 27644790 27644820 0.026 39.2
"SNP_FB_0487722" "chr15A" 87.097 31 4 0 1 31 27652806 27652836 0.026 39.2
"SNP_FB_0487722" "chr15A" 87.097 31 4 0 1 31 28454647 28454617 0.026 39.2
"SNP_FB_0487722" "chr15A" 87.097 31 4 0 1 31 28824700 28824670 0.026 39.2
"SNP_FB_0487722" "chr15A" 87.097 31 4 0 1 31 28832692 28832662 0.026 39.2
"SNP_FB_0487722" "chr15A" 87.097 31 4 0 1 31 29068838 29068808 0.026 39.2
"SNP_FB_0487722" "chr15A" 87.097 31 4 0 1 31 30258994 30258964 0.026 39.2
"SNP_FB_0487722" "chr15A" 87.097 31 4 0 1 31 30656722 30656752 0.026 39.2
"SNP_FB_0487722" "chr15A" 87.097 31 4 0 1 31 30667748 30667778 0.026 39.2
"SNP_FB_0487722" "chr15A" 87.097 31 4 0 1 31 30683263 30683293 0.026 39.2
"SNP_FB_0487722" "chr15A" 87.097 31 4 0 1 31 30696099 30696129 0.026 39.2
"SNP_FB_0487722" "chr15A" 87.097 31 4 0 1 31 30821570 30821600 0.026 39.2
"SNP_FB_0487722" "chr15A" 87.097 31 4 0 1 31 31171256 31171286 0.026 39.2
"SNP_FB_0487722" "chr15A" 87.097 31 4 0 1 31 32811324 32811354 0.026 39.2
"SNP_FB_0487722" "chr15A" 87.097 31 4 0 1 31 32822878 32822908 0.026 39.2
"SNP_FB_0487722" "chr15A" 87.097 31 4 0 1 31 32856160 32856190 0.026 39.2
"SNP_FB_0487722" "chr15A" 87.097 31 4 0 1 31 33111125 33111095 0.026 39.2
"SNP_FB_0487722" "chr15A" 87.097 31 4 0 1 31 33119109 33119079 0.026 39.2
"SNP_FB_0487722" "chr15A" 87.097 31 4 0 1 31 33132778 33132748 0.026 39.2
"SNP_FB_0487722" "chr15A" 87.097 31 4 0 1 31 33196469 33196439 0.026 39.2
"SNP_FB_0487722" "chr15A" 87.097 31 4 0 1 31 33209204 33209174 0.026 39.2
"SNP_FB_0487722" "chr15A" 87.097 31 4 0 1 31 33972895 33972925 0.026 39.2
"SNP_FB_0487722" "chr15A" 87.097 31 4 0 1 31 34142827 34142857 0.026 39.2
"SNP_FB_0487722" "chr15A" 92.308 26 2 0 2 27 34153658 34153633 0.026 39.2
"SNP_FB_0487722" "chr15A" 87.097 31 4 0 1 31 34242939 34242969 0.026 39.2
"SNP_FB_0487722" "chr15A" 87.097 31 4 0 1 31 34254609 34254639 0.026 39.2
"SNP_FB_0487722" "chr15A" 87.097 31 4 0 1 31 34684753 34684723 0.026 39.2
"SNP_FB_0487722" "chr15A" 87.097 31 4 0 1 31 34797662 34797692 0.026 39.2
"SNP_FB_0487722" "chr15A" 87.097 31 4 0 1 31 34818840 34818810 0.026 39.2
"SNP_FB_0487722" "chr15A" 87.097 31 4 0 1 31 36221159 36221189 0.026 39.2
"SNP_FB_0487722" "chr15A" 87.097 31 4 0 1 31 37536515 37536485 0.026 39.2
"SNP_FB_0487722" "chr15A" 87.097 31 4 0 1 31 38482221 38482251 0.026 39.2
"SNP_FB_0487722" "chr15A" 87.097 31 4 0 1 31 38489574 38489604 0.026 39.2
"SNP_FB_0487722" "chr15A" 87.097 31 4 0 1 31 39282553 39282583 0.026 39.2
"SNP_FB_0487722" "chr15A" 87.097 31 4 0 1 31 39309747 39309777 0.026 39.2
"SNP_FB_0487722" "chr15A" 87.097 31 4 0 1 31 39473166 39473196 0.026 39.2
"SNP_FB_0487722" "chr15A" 87.097 31 4 0 1 31 39838180 39838150 0.026 39.2
"SNP_FB_0487722" "chr15A" 92.308 26 2 0 2 27 39927948 39927923 0.026 39.2
"SNP_FB_0487722" "chr15A" 92.308 26 2 0 2 27 39935675 39935650 0.026 39.2
"SNP_FB_0487722" "chr15A" 87.097 31 4 0 1 31 39994394 39994424 0.026 39.2
"SNP_FB_0487722" "chr15A" 87.097 31 4 0 1 31 40002392 40002422 0.026 39.2
"SNP_FB_0487722" "chr15A" 87.097 31 4 0 1 31 40078345 40078315 0.026 39.2
"SNP_FB_0487722" "chr15A" 87.097 31 4 0 1 31 40082263 40082233 0.026 39.2
"SNP_FB_0487722" "chr15A" 87.097 31 4 0 1 31 40088827 40088797 0.026 39.2
"SNP_FB_0487722" "chr15A" 87.097 31 4 0 1 31 40094655 40094625 0.026 39.2
"SNP_FB_0487722" "chr15A" 87.097 31 4 0 1 31 40414716 40414686 0.026 39.2
"SNP_FB_0487722" "chr15A" 87.097 31 4 0 1 31 40484464 40484434 0.026 39.2
"SNP_FB_0487722" "chr15A" 87.097 31 4 0 1 31 40494890 40494860 0.026 39.2
"SNP_FB_0487722" "chr15A" 92.308 26 2 0 2 27 40516785 40516760 0.026 39.2
"SNP_FB_0487722" "chr15A" 92.308 26 2 0 2 27 40524494 40524469 0.026 39.2
"SNP_FB_0487722" "chr15A" 87.097 31 4 0 1 31 40614210 40614180 0.026 39.2
"SNP_FB_0487722" "chr15A" 87.097 31 4 0 1 31 40659158 40659188 0.026 39.2
"SNP_FB_0487722" "chr15A" 87.097 31 4 0 1 31 40776196 40776166 0.026 39.2
"SNP_FB_0487722" "chr15A" 87.097 31 4 0 1 31 41717263 41717293 0.026 39.2
"SNP_FB_0487722" "chr15A" 87.097 31 4 0 1 31 42785874 42785904 0.026 39.2
"SNP_FB_0487722" "chr15A" 87.097 31 4 0 1 31 42824973 42825003 0.026 39.2
"SNP_FB_0487722" "chr15A" 86.667 30 4 0 2 31 16754296 16754267 0.09 37.4
"SNP_FB_0487722" "chr15A" 86.667 30 4 0 2 31 31573828 31573799 0.09 37.4
"SNP_FB_0487722" "chr15A" 86.667 30 4 0 2 31 31581664 31581635 0.09 37.4
"SNP_FB_0487722" "chr15A" 86.667 30 4 0 2 31 39435631 39435602 0.09 37.4
"SNP_FB_0487722" "chr15A" 86.667 30 4 0 2 31 39443261 39443232 0.09 37.4
"SNP_FB_0487722" "chr15A" 86.667 30 4 0 2 31 39901845 39901816 0.09 37.4
"SNP_FB_0487722" "chr15A" 86.667 30 4 0 2 31 39909682 39909653 0.09 37.4
"SNP_FB_0487722" "chr15A" 86.667 30 4 0 2 31 39914339 39914310 0.09 37.4
"SNP_FB_0487722" "chr15A" 86.667 30 4 0 2 31 39922176 39922147 0.09 37.4
"SNP_FB_0487722" "chr15A" 86.667 30 4 0 2 31 40054600 40054629 0.09 37.4
"SNP_FB_0487722" "chr15A" 86.667 30 4 0 2 31 40062658 40062629 0.09 37.4
"SNP_FB_0487722" "chr15A" 86.667 30 4 0 2 31 40064715 40064744 0.09 37.4
"SNP_FB_0487722" "chr15A" 86.667 30 4 0 2 31 40072564 40072593 0.09 37.4
"SNP_FB_0487722" "chr15A" 86.667 30 4 0 1 30 40689257 40689228 0.09 37.4
"SNP_FB_0487722" "chr15A" 86.667 30 4 0 2 31 40915019 40914990 0.09 37.4
"SNP_FB_0487722" "chr15A" 86.667 30 4 0 2 31 41889120 41889091 0.09 37.4
"SNP_FB_0487722" "chr15A" 86.667 30 4 0 2 31 42263888 42263917 0.09 37.4
"SNP_FB_0487722" "chr15A" 86.667 30 4 0 2 31 48467949 48467920 0.09 37.4
"SNP_FB_0487722" "chr15A" 86.667 30 4 0 2 31 48478902 48478873 0.09 37.4
"SNP_FB_0487722" "chr15A" 86.667 30 4 0 2 31 50276220 50276191 0.09 37.4
"SNP_FB_0487722" "chr15A" 86.667 30 4 0 2 31 50283995 50283966 0.09 37.4
"SNP_FB_0487722" "chr15A" 86.667 30 4 0 2 31 56965912 56965941 0.09 37.4
"SNP_FB_0487722" "chr15A" 86.667 30 4 0 2 31 57094509 57094480 0.09 37.4
"SNP_FB_0487722" "chr15A" 88.889 27 3 0 5 31 31789478 31789452 0.31 36.5
"SNP_FB_0487722" "chr15A" 88.889 27 3 0 5 31 31802031 31802005 0.31 36.5
"SNP_FB_0487722" "chr15A" 88.889 27 3 0 5 31 32433187 32433161 0.31 36.5
"SNP_FB_0487722" "chr15A" 85.294 34 4 1 1 33 40606386 40606353 0.31 36.5
"SNP_FB_0487722" "chr15A" 83.871 31 5 0 1 31 28522997 28523027 1.1 34.6
"SNP_FB_0487722" "chr15A" 83.871 31 5 0 1 31 35708267 35708237 1.1 34.6
"SNP_FB_0487722" "chr15A" 83.871 31 5 0 1 31 36224874 36224904 1.1 34.6
"SNP_FB_0487722" "chr15A" 83.871 31 5 0 1 31 39794999 39794969 1.1 34.6
"SNP_FB_0487722" "chr15A" 83.871 31 5 0 1 31 40448640 40448610 1.1 34.6
"SNP_FB_0487722" "chr15A" 83.871 31 5 0 1 31 40506762 40506732 1.1 34.6
"SNP_FB_0487722" "chr15A" 83.871 31 5 0 1 31 42737786 42737816 1.1 34.6
"SNP_FB_0487722" "chr15A" 83.871 31 5 0 1 31 44749501 44749471 1.1 34.6
"SNP_FB_0487722" "chr15A" 88 25 3 0 1 25 34478214 34478190 3.8 32.8
"SNP_FB_0487722" "chr15A" 85.185 27 4 0 5 31 42885429 42885403 3.8 31.9
"SNP_FB_0487722" "chr16A" 100 31 0 0 1 31 22979124 22979094 9.6e-08 57.2
"SNP_FB_0487722" "chr16A" 96.774 31 1 0 1 31 17701046 17701016 4.08e-06 52.7
"SNP_FB_0487722" "chr16A" 96.774 31 1 0 1 31 21969983 21970013 4.08e-06 52.7
"SNP_FB_0487722" "chr16A" 96.774 31 1 0 1 31 24655508 24655478 4.08e-06 52.7
"SNP_FB_0487722" "chr16A" 96.774 31 1 0 1 31 25223583 25223553 4.08e-06 52.7
"SNP_FB_0487722" "chr16A" 96.774 31 1 0 1 31 33571280 33571310 4.08e-06 52.7
"SNP_FB_0487722" "chr16A" 96.774 31 1 0 1 31 39073231 39073261 4.08e-06 52.7
"SNP_FB_0487722" "chr16A" 96.774 31 1 0 1 31 39081101 39081131 4.08e-06 52.7
"SNP_FB_0487722" "chr16A" 96.774 31 1 0 1 31 40393797 40393767 4.08e-06 52.7
"SNP_FB_0487722" "chr16A" 96.774 31 1 0 1 31 41452253 41452283 4.08e-06 52.7
"SNP_FB_0487722" "chr16A" 96.774 31 1 0 1 31 41935181 41935151 4.08e-06 52.7
"SNP_FB_0487722" "chr16A" 96.774 31 1 0 1 31 42103666 42103636 4.08e-06 52.7
"SNP_FB_0487722" "chr16A" 96.774 31 1 0 1 31 42367131 42367161 4.08e-06 52.7
"SNP_FB_0487722" "chr16A" 96.667 30 1 0 2 31 28708625 28708654 1.42e-05 50.9
"SNP_FB_0487722" "chr16A" 94.118 34 1 1 1 33 35267432 35267399 1.42e-05 50
"SNP_FB_0487722" "chr16A" 100 27 0 0 5 31 35279829 35279855 1.42e-05 50
"SNP_FB_0487722" "chr16A" 93.548 31 2 0 1 31 10264959 10264929 4.97e-05 48.2
"SNP_FB_0487722" "chr16A" 93.548 31 2 0 1 31 10688650 10688620 4.97e-05 48.2
"SNP_FB_0487722" "chr16A" 93.548 31 2 0 1 31 15382315 15382345 4.97e-05 48.2
"SNP_FB_0487722" "chr16A" 93.548 31 2 0 1 31 15390158 15390188 4.97e-05 48.2
"SNP_FB_0487722" "chr16A" 93.548 31 2 0 1 31 18862063 18862033 4.97e-05 48.2
"SNP_FB_0487722" "chr16A" 93.548 31 2 0 1 31 18958889 18958859 4.97e-05 48.2
"SNP_FB_0487722" "chr16A" 93.548 31 2 0 1 31 20040913 20040943 4.97e-05 48.2
"SNP_FB_0487722" "chr16A" 93.548 31 2 0 1 31 20407740 20407770 4.97e-05 48.2
"SNP_FB_0487722" "chr16A" 93.548 31 2 0 1 31 20510611 20510581 4.97e-05 48.2
"SNP_FB_0487722" "chr16A" 93.548 31 2 0 1 31 21967072 21967102 4.97e-05 48.2
"SNP_FB_0487722" "chr16A" 93.548 31 2 0 1 31 22313323 22313353 4.97e-05 48.2
"SNP_FB_0487722" "chr16A" 93.548 31 2 0 1 31 22321251 22321281 4.97e-05 48.2
"SNP_FB_0487722" "chr16A" 93.548 31 2 0 1 31 25346352 25346382 4.97e-05 48.2
"SNP_FB_0487722" "chr16A" 93.548 31 2 0 1 31 25359878 25359908 4.97e-05 48.2
"SNP_FB_0487722" "chr16A" 93.548 31 2 0 1 31 25700081 25700111 4.97e-05 48.2
"SNP_FB_0487722" "chr16A" 93.548 31 2 0 1 31 25768252 25768282 4.97e-05 48.2
"SNP_FB_0487722" "chr16A" 93.548 31 2 0 1 31 26605349 26605319 4.97e-05 48.2
"SNP_FB_0487722" "chr16A" 93.548 31 2 0 1 31 26614994 26614964 4.97e-05 48.2
"SNP_FB_0487722" "chr16A" 93.548 31 2 0 1 31 26730423 26730453 4.97e-05 48.2
"SNP_FB_0487722" "chr16A" 93.548 31 2 0 1 31 26805473 26805443 4.97e-05 48.2
"SNP_FB_0487722" "chr16A" 93.548 31 2 0 1 31 27941813 27941783 4.97e-05 48.2
"SNP_FB_0487722" "chr16A" 93.548 31 2 0 1 31 28698974 28699004 4.97e-05 48.2
"SNP_FB_0487722" "chr16A" 93.548 31 2 0 1 31 28723917 28723887 4.97e-05 48.2
"SNP_FB_0487722" "chr16A" 93.548 31 2 0 1 31 29204567 29204597 4.97e-05 48.2
"SNP_FB_0487722" "chr16A" 93.548 31 2 0 1 31 29257063 29257093 4.97e-05 48.2
"SNP_FB_0487722" "chr16A" 93.548 31 2 0 1 31 29339043 29339013 4.97e-05 48.2
"SNP_FB_0487722" "chr16A" 93.548 31 2 0 1 31 29391850 29391880 4.97e-05 48.2
"SNP_FB_0487722" "chr16A" 93.548 31 2 0 1 31 29541434 29541464 4.97e-05 48.2
"SNP_FB_0487722" "chr16A" 93.548 31 2 0 1 31 29690411 29690441 4.97e-05 48.2
"SNP_FB_0487722" "chr16A" 93.548 31 2 0 1 31 29967074 29967044 4.97e-05 48.2
"SNP_FB_0487722" "chr16A" 93.548 31 2 0 1 31 30238890 30238920 4.97e-05 48.2
"SNP_FB_0487722" "chr16A" 93.548 31 2 0 1 31 30434371 30434341 4.97e-05 48.2
"SNP_FB_0487722" "chr16A" 93.548 31 2 0 1 31 30697405 30697435 4.97e-05 48.2
"SNP_FB_0487722" "chr16A" 93.548 31 2 0 1 31 30699863 30699893 4.97e-05 48.2
"SNP_FB_0487722" "chr16A" 93.548 31 2 0 1 31 31497960 31497990 4.97e-05 48.2
"SNP_FB_0487722" "chr16A" 93.548 31 2 0 1 31 31505709 31505739 4.97e-05 48.2
"SNP_FB_0487722" "chr16A" 93.548 31 2 0 1 31 31628095 31628125 4.97e-05 48.2
"SNP_FB_0487722" "chr16A" 93.548 31 2 0 1 31 31633146 31633176 4.97e-05 48.2
"SNP_FB_0487722" "chr16A" 93.548 31 2 0 1 31 31638860 31638890 4.97e-05 48.2
"SNP_FB_0487722" "chr16A" 93.548 31 2 0 1 31 31648600 31648630 4.97e-05 48.2
"SNP_FB_0487722" "chr16A" 93.548 31 2 0 1 31 31688762 31688792 4.97e-05 48.2
"SNP_FB_0487722" "chr16A" 93.548 31 2 0 1 31 31852949 31852919 4.97e-05 48.2
"SNP_FB_0487722" "chr16A" 93.548 31 2 0 1 31 31907815 31907785 4.97e-05 48.2
"SNP_FB_0487722" "chr16A" 93.548 31 2 0 1 31 31919070 31919040 4.97e-05 48.2
"SNP_FB_0487722" "chr16A" 93.548 31 2 0 1 31 32024196 32024226 4.97e-05 48.2
"SNP_FB_0487722" "chr16A" 93.548 31 2 0 1 31 32029116 32029146 4.97e-05 48.2
"SNP_FB_0487722" "chr16A" 93.548 31 2 0 1 31 32037024 32037054 4.97e-05 48.2
"SNP_FB_0487722" "chr16A" 93.548 31 2 0 1 31 32061309 32061339 4.97e-05 48.2
"SNP_FB_0487722" "chr16A" 93.548 31 2 0 1 31 32068388 32068418 4.97e-05 48.2
"SNP_FB_0487722" "chr16A" 93.548 31 2 0 1 31 32073509 32073539 4.97e-05 48.2
"SNP_FB_0487722" "chr16A" 93.548 31 2 0 1 31 32081276 32081306 4.97e-05 48.2
"SNP_FB_0487722" "chr16A" 93.548 31 2 0 1 31 32083252 32083282 4.97e-05 48.2
"SNP_FB_0487722" "chr16A" 93.548 31 2 0 1 31 32115611 32115641 4.97e-05 48.2
"SNP_FB_0487722" "chr16A" 93.548 31 2 0 1 31 32477388 32477358 4.97e-05 48.2
"SNP_FB_0487722" "chr16A" 93.548 31 2 0 1 31 32668055 32668085 4.97e-05 48.2
"SNP_FB_0487722" "chr16A" 93.548 31 2 0 1 31 32835380 32835410 4.97e-05 48.2
"SNP_FB_0487722" "chr16A" 93.548 31 2 0 1 31 33129616 33129586 4.97e-05 48.2
"SNP_FB_0487722" "chr16A" 93.548 31 2 0 1 31 33186502 33186532 4.97e-05 48.2
"SNP_FB_0487722" "chr16A" 93.548 31 2 0 1 31 33468106 33468076 4.97e-05 48.2
"SNP_FB_0487722" "chr16A" 93.548 31 2 0 1 31 33544069 33544039 4.97e-05 48.2
"SNP_FB_0487722" "chr16A" 93.548 31 2 0 1 31 34319418 34319388 4.97e-05 48.2
"SNP_FB_0487722" "chr16A" 93.548 31 2 0 1 31 34332451 34332421 4.97e-05 48.2
"SNP_FB_0487722" "chr16A" 93.548 31 2 0 1 31 34606580 34606550 4.97e-05 48.2
"SNP_FB_0487722" "chr16A" 93.548 31 2 0 1 31 34619258 34619228 4.97e-05 48.2
"SNP_FB_0487722" "chr16A" 93.548 31 2 0 1 31 34627107 34627077 4.97e-05 48.2
"SNP_FB_0487722" "chr16A" 93.548 31 2 0 1 31 35275365 35275335 4.97e-05 48.2
"SNP_FB_0487722" "chr16A" 93.548 31 2 0 1 31 35860975 35861005 4.97e-05 48.2
"SNP_FB_0487722" "chr16A" 93.548 31 2 0 1 31 35868854 35868884 4.97e-05 48.2
"SNP_FB_0487722" "chr16A" 93.548 31 2 0 1 31 35879960 35879990 4.97e-05 48.2
"SNP_FB_0487722" "chr16A" 93.548 31 2 0 1 31 36907477 36907507 4.97e-05 48.2
"SNP_FB_0487722" "chr16A" 93.548 31 2 0 1 31 36907972 36907942 4.97e-05 48.2
"SNP_FB_0487722" "chr16A" 93.548 31 2 0 1 31 36924477 36924447 4.97e-05 48.2
"SNP_FB_0487722" "chr16A" 93.548 31 2 0 1 31 36976658 36976628 4.97e-05 48.2
"SNP_FB_0487722" "chr16A" 93.548 31 2 0 1 31 37536615 37536585 4.97e-05 48.2
"SNP_FB_0487722" "chr16A" 93.548 31 2 0 1 31 37557163 37557193 4.97e-05 48.2
"SNP_FB_0487722" "chr16A" 93.548 31 2 0 1 31 37560960 37560930 4.97e-05 48.2
"SNP_FB_0487722" "chr16A" 93.548 31 2 0 1 31 37876136 37876106 4.97e-05 48.2
"SNP_FB_0487722" "chr16A" 93.548 31 2 0 1 31 37882079 37882049 4.97e-05 48.2
"SNP_FB_0487722" "chr16A" 93.548 31 2 0 1 31 37889958 37889928 4.97e-05 48.2
"SNP_FB_0487722" "chr16A" 93.548 31 2 0 1 31 38343651 38343621 4.97e-05 48.2
"SNP_FB_0487722" "chr16A" 93.548 31 2 0 1 31 38867286 38867256 4.97e-05 48.2
"SNP_FB_0487722" "chr16A" 93.548 31 2 0 1 31 39404051 39404081 4.97e-05 48.2
"SNP_FB_0487722" "chr16A" 93.548 31 2 0 1 31 39664148 39664118 4.97e-05 48.2
"SNP_FB_0487722" "chr16A" 93.548 31 2 0 1 31 39753660 39753690 4.97e-05 48.2
"SNP_FB_0487722" "chr16A" 93.548 31 2 0 1 31 40018292 40018262 4.97e-05 48.2
"SNP_FB_0487722" "chr16A" 93.548 31 2 0 1 31 40063933 40063903 4.97e-05 48.2
"SNP_FB_0487722" "chr16A" 93.548 31 2 0 1 31 40121849 40121879 4.97e-05 48.2
"SNP_FB_0487722" "chr16A" 93.548 31 2 0 1 31 40398255 40398225 4.97e-05 48.2
"SNP_FB_0487722" "chr16A" 93.548 31 2 0 1 31 40444065 40444095 4.97e-05 48.2
"SNP_FB_0487722" "chr16A" 93.548 31 2 0 1 31 40516991 40516961 4.97e-05 48.2
"SNP_FB_0487722" "chr16A" 93.548 31 2 0 1 31 40977815 40977785 4.97e-05 48.2
"SNP_FB_0487722" "chr16A" 93.548 31 2 0 1 31 41052464 41052494 4.97e-05 48.2
"SNP_FB_0487722" "chr16A" 93.548 31 2 0 1 31 41061776 41061806 4.97e-05 48.2
"SNP_FB_0487722" "chr16A" 93.548 31 2 0 1 31 41093690 41093720 4.97e-05 48.2
"SNP_FB_0487722" "chr16A" 93.548 31 2 0 1 31 41282859 41282829 4.97e-05 48.2
"SNP_FB_0487722" "chr16A" 93.548 31 2 0 1 31 41323409 41323379 4.97e-05 48.2
"SNP_FB_0487722" "chr16A" 93.548 31 2 0 1 31 41404144 41404174 4.97e-05 48.2
"SNP_FB_0487722" "chr16A" 93.548 31 2 0 1 31 41496289 41496259 4.97e-05 48.2
"SNP_FB_0487722" "chr16A" 93.548 31 2 0 1 31 41519697 41519667 4.97e-05 48.2
"SNP_FB_0487722" "chr16A" 93.548 31 2 0 1 31 41537150 41537120 4.97e-05 48.2
"SNP_FB_0487722" "chr16A" 93.548 31 2 0 1 31 41547909 41547879 4.97e-05 48.2
"SNP_FB_0487722" "chr16A" 93.548 31 2 0 1 31 41567158 41567128 4.97e-05 48.2
"SNP_FB_0487722" "chr16A" 93.548 31 2 0 1 31 41592534 41592564 4.97e-05 48.2
"SNP_FB_0487722" "chr16A" 93.548 31 2 0 1 31 41737919 41737889 4.97e-05 48.2
"SNP_FB_0487722" "chr16A" 93.548 31 2 0 1 31 41791772 41791802 4.97e-05 48.2
"SNP_FB_0487722" "chr16A" 93.548 31 2 0 1 31 41802187 41802217 4.97e-05 48.2
"SNP_FB_0487722" "chr16A" 93.548 31 2 0 1 31 41808254 41808284 4.97e-05 48.2
"SNP_FB_0487722" "chr16A" 93.548 31 2 0 1 31 41811825 41811795 4.97e-05 48.2
"SNP_FB_0487722" "chr16A" 93.548 31 2 0 1 31 41874147 41874177 4.97e-05 48.2
"SNP_FB_0487722" "chr16A" 93.548 31 2 0 1 31 41952099 41952069 4.97e-05 48.2
"SNP_FB_0487722" "chr16A" 93.548 31 2 0 1 31 41965110 41965080 4.97e-05 48.2
"SNP_FB_0487722" "chr16A" 93.548 31 2 0 1 31 42010487 42010457 4.97e-05 48.2
"SNP_FB_0487722" "chr16A" 93.548 31 2 0 1 31 42028093 42028063 4.97e-05 48.2
"SNP_FB_0487722" "chr16A" 93.548 31 2 0 1 31 42111533 42111503 4.97e-05 48.2
"SNP_FB_0487722" "chr16A" 93.548 31 2 0 1 31 42205799 42205829 4.97e-05 48.2
"SNP_FB_0487722" "chr16A" 93.548 31 2 0 1 31 42209427 42209457 4.97e-05 48.2
"SNP_FB_0487722" "chr16A" 93.548 31 2 0 1 31 42256835 42256805 4.97e-05 48.2
"SNP_FB_0487722" "chr16A" 93.548 31 2 0 1 31 42294408 42294438 4.97e-05 48.2
"SNP_FB_0487722" "chr16A" 93.548 31 2 0 1 31 42314762 42314732 4.97e-05 48.2
"SNP_FB_0487722" "chr16A" 93.548 31 2 0 1 31 42413162 42413132 4.97e-05 48.2
"SNP_FB_0487722" "chr16A" 93.548 31 2 0 1 31 42421093 42421063 4.97e-05 48.2
"SNP_FB_0487722" "chr16A" 90.909 33 3 0 1 33 41395266 41395298 0.000174 47.3
"SNP_FB_0487722" "chr16A" 93.333 30 2 0 2 31 19487003 19486974 0.000174 46.4
"SNP_FB_0487722" "chr16A" 93.333 30 2 0 2 31 19494794 19494765 0.000174 46.4
"SNP_FB_0487722" "chr16A" 93.333 30 2 0 2 31 19783159 19783130 0.000174 46.4
"SNP_FB_0487722" "chr16A" 93.333 30 2 0 2 31 19791023 19790994 0.000174 46.4
"SNP_FB_0487722" "chr16A" 93.333 30 2 0 2 31 19930156 19930127 0.000174 46.4
"SNP_FB_0487722" "chr16A" 93.333 30 2 0 2 31 19938102 19938073 0.000174 46.4
"SNP_FB_0487722" "chr16A" 93.333 30 2 0 2 31 20082090 20082119 0.000174 46.4
"SNP_FB_0487722" "chr16A" 93.333 30 2 0 2 31 20733323 20733352 0.000174 46.4
"SNP_FB_0487722" "chr16A" 93.333 30 2 0 2 31 23355149 23355120 0.000174 46.4
"SNP_FB_0487722" "chr16A" 93.333 30 2 0 2 31 23362727 23362698 0.000174 46.4
"SNP_FB_0487722" "chr16A" 93.333 30 2 0 2 31 24742550 24742521 0.000174 46.4
"SNP_FB_0487722" "chr16A" 93.333 30 2 0 2 31 24750527 24750498 0.000174 46.4
"SNP_FB_0487722" "chr16A" 93.333 30 2 0 2 31 24783735 24783706 0.000174 46.4
"SNP_FB_0487722" "chr16A" 93.333 30 2 0 2 31 24811491 24811520 0.000174 46.4
"SNP_FB_0487722" "chr16A" 93.333 30 2 0 2 31 24913838 24913867 0.000174 46.4
"SNP_FB_0487722" "chr16A" 93.333 30 2 0 2 31 26192325 26192354 0.000174 46.4
"SNP_FB_0487722" "chr16A" 93.333 30 2 0 2 31 26202693 26202722 0.000174 46.4
"SNP_FB_0487722" "chr16A" 93.333 30 2 0 2 31 27843752 27843781 0.000174 46.4
"SNP_FB_0487722" "chr16A" 93.333 30 2 0 2 31 28119192 28119221 0.000174 46.4
"SNP_FB_0487722" "chr16A" 93.333 30 2 0 2 31 28304985 28304956 0.000174 46.4
"SNP_FB_0487722" "chr16A" 93.333 30 2 0 2 31 28531028 28530999 0.000174 46.4
"SNP_FB_0487722" "chr16A" 93.333 30 2 0 2 31 28675872 28675901 0.000174 46.4
"SNP_FB_0487722" "chr16A" 93.333 30 2 0 1 30 28731800 28731771 0.000174 46.4
"SNP_FB_0487722" "chr16A" 93.333 30 2 0 2 31 28872895 28872924 0.000174 46.4
"SNP_FB_0487722" "chr16A" 93.333 30 2 0 2 31 28880679 28880708 0.000174 46.4
"SNP_FB_0487722" "chr16A" 93.333 30 2 0 2 31 29001234 29001263 0.000174 46.4
"SNP_FB_0487722" "chr16A" 93.333 30 2 0 2 31 30163173 30163202 0.000174 46.4
"SNP_FB_0487722" "chr16A" 93.333 30 2 0 2 31 30355235 30355264 0.000174 46.4
"SNP_FB_0487722" "chr16A" 93.333 30 2 0 2 31 30387787 30387758 0.000174 46.4
"SNP_FB_0487722" "chr16A" 93.333 30 2 0 2 31 30511864 30511835 0.000174 46.4
"SNP_FB_0487722" "chr16A" 93.333 30 2 0 2 31 31071910 31071881 0.000174 46.4
"SNP_FB_0487722" "chr16A" 93.333 30 2 0 2 31 31918155 31918184 0.000174 46.4
"SNP_FB_0487722" "chr16A" 93.333 30 2 0 2 31 32592270 32592241 0.000174 46.4
"SNP_FB_0487722" "chr16A" 93.333 30 2 0 2 31 33070412 33070383 0.000174 46.4
"SNP_FB_0487722" "chr16A" 93.333 30 2 0 2 31 33077586 33077557 0.000174 46.4
"SNP_FB_0487722" "chr16A" 93.333 30 2 0 2 31 33551858 33551829 0.000174 46.4
"SNP_FB_0487722" "chr16A" 93.333 30 2 0 2 31 33629162 33629191 0.000174 46.4
"SNP_FB_0487722" "chr16A" 93.333 30 2 0 2 31 33961360 33961331 0.000174 46.4
"SNP_FB_0487722" "chr16A" 93.333 30 2 0 2 31 34518499 34518470 0.000174 46.4
"SNP_FB_0487722" "chr16A" 93.333 30 2 0 2 31 35059141 35059112 0.000174 46.4
"SNP_FB_0487722" "chr16A" 93.333 30 2 0 2 31 35223310 35223339 0.000174 46.4
"SNP_FB_0487722" "chr16A" 93.333 30 2 0 2 31 35241986 35242015 0.000174 46.4
"SNP_FB_0487722" "chr16A" 93.333 30 2 0 2 31 35253111 35253140 0.000174 46.4
"SNP_FB_0487722" "chr16A" 93.333 30 2 0 2 31 35305860 35305889 0.000174 46.4
"SNP_FB_0487722" "chr16A" 93.333 30 2 0 2 31 35859382 35859353 0.000174 46.4
"SNP_FB_0487722" "chr16A" 93.333 30 2 0 2 31 37572420 37572449 0.000174 46.4
"SNP_FB_0487722" "chr16A" 93.333 30 2 0 2 31 37580373 37580402 0.000174 46.4
"SNP_FB_0487722" "chr16A" 93.333 30 2 0 2 31 37685215 37685244 0.000174 46.4
"SNP_FB_0487722" "chr16A" 93.333 30 2 0 1 30 38335860 38335831 0.000174 46.4
"SNP_FB_0487722" "chr16A" 93.333 30 2 0 2 31 38940268 38940297 0.000174 46.4
"SNP_FB_0487722" "chr16A" 93.333 30 2 0 2 31 39046789 39046818 0.000174 46.4
"SNP_FB_0487722" "chr16A" 93.333 30 2 0 2 31 39553393 39553422 0.000174 46.4
"SNP_FB_0487722" "chr16A" 93.333 30 2 0 2 31 39609215 39609186 0.000174 46.4
"SNP_FB_0487722" "chr16A" 93.333 30 2 0 2 31 39619627 39619598 0.000174 46.4
"SNP_FB_0487722" "chr16A" 93.333 30 2 0 2 31 39673762 39673791 0.000174 46.4
"SNP_FB_0487722" "chr16A" 93.333 30 2 0 2 31 40160491 40160462 0.000174 46.4
"SNP_FB_0487722" "chr16A" 93.333 30 2 0 2 31 41110104 41110075 0.000174 46.4
"SNP_FB_0487722" "chr16A" 93.333 30 2 0 2 31 41117892 41117863 0.000174 46.4
"SNP_FB_0487722" "chr16A" 93.333 30 2 0 2 31 42123428 42123399 0.000174 46.4
"SNP_FB_0487722" "chr16A" 93.333 30 2 0 2 31 42131292 42131263 0.000174 46.4
"SNP_FB_0487722" "chr16A" 93.333 30 2 0 2 31 42428718 42428747 0.000174 46.4
"SNP_FB_0487722" "chr16A" 93.333 30 2 0 2 31 42553412 42553441 0.000174 46.4
"SNP_FB_0487722" "chr16A" 96.296 27 1 0 5 31 10261231 10261257 0.000606 45.5
"SNP_FB_0487722" "chr16A" 96.296 27 1 0 5 31 29049948 29049974 0.000606 45.5
"SNP_FB_0487722" "chr16A" 96.296 27 1 0 5 31 29053776 29053802 0.000606 45.5
"SNP_FB_0487722" "chr16A" 96.296 27 1 0 5 31 29235543 29235569 0.000606 45.5
"SNP_FB_0487722" "chr16A" 96.296 27 1 0 5 31 30413202 30413176 0.000606 45.5
"SNP_FB_0487722" "chr16A" 96.296 27 1 0 5 31 31112376 31112402 0.000606 45.5
"SNP_FB_0487722" "chr16A" 96.296 27 1 0 5 31 31120059 31120085 0.000606 45.5
"SNP_FB_0487722" "chr16A" 96.296 27 1 0 5 31 34992984 34992958 0.000606 45.5
"SNP_FB_0487722" "chr16A" 96.296 27 1 0 5 31 37979515 37979541 0.000606 45.5
"SNP_FB_0487722" "chr16A" 96.296 27 1 0 5 31 39411990 39412016 0.000606 45.5
"SNP_FB_0487722" "chr16A" 91.176 34 2 1 1 33 40525796 40525763 0.000606 45.5
"SNP_FB_0487722" "chr16A" 96.296 27 1 0 5 31 41728504 41728478 0.000606 45.5
"SNP_FB_0487722" "chr16A" 93.103 29 2 0 2 30 30637131 30637103 0.000606 44.6
"SNP_FB_0487722" "chr16A" 93.103 29 2 0 2 30 40716241 40716213 0.000606 44.6
"SNP_FB_0487722" "chr16A" 90.323 31 3 0 1 31 10696178 10696208 0.002 43.7
"SNP_FB_0487722" "chr16A" 90.323 31 3 0 1 31 16451734 16451764 0.002 43.7
"SNP_FB_0487722" "chr16A" 90.323 31 3 0 1 31 21911641 21911611 0.002 43.7
"SNP_FB_0487722" "chr16A" 96.154 26 1 0 5 30 21965030 21965005 0.002 43.7
"SNP_FB_0487722" "chr16A" 90.323 31 3 0 1 31 25337393 25337423 0.002 43.7
"SNP_FB_0487722" "chr16A" 90.323 31 3 0 1 31 25350919 25350949 0.002 43.7
"SNP_FB_0487722" "chr16A" 90.323 31 3 0 1 31 27743806 27743836 0.002 43.7
"SNP_FB_0487722" "chr16A" 90.323 31 3 0 1 31 27933864 27933834 0.002 43.7
"SNP_FB_0487722" "chr16A" 90.323 31 3 0 1 31 28186243 28186213 0.002 43.7
"SNP_FB_0487722" "chr16A" 90.323 31 3 0 1 31 28189680 28189650 0.002 43.7
"SNP_FB_0487722" "chr16A" 90.323 31 3 0 1 31 28195771 28195741 0.002 43.7
"SNP_FB_0487722" "chr16A" 90.323 31 3 0 1 31 28535542 28535512 0.002 43.7
"SNP_FB_0487722" "chr16A" 90.323 31 3 0 1 31 29143656 29143686 0.002 43.7
"SNP_FB_0487722" "chr16A" 90.323 31 3 0 1 31 29299956 29299926 0.002 43.7
"SNP_FB_0487722" "chr16A" 90.323 31 3 0 1 31 29615757 29615787 0.002 43.7
"SNP_FB_0487722" "chr16A" 90.323 31 3 0 1 31 29623600 29623630 0.002 43.7
"SNP_FB_0487722" "chr16A" 90.323 31 3 0 1 31 30508254 30508224 0.002 43.7
"SNP_FB_0487722" "chr16A" 90.323 31 3 0 1 31 30629370 30629340 0.002 43.7
"SNP_FB_0487722" "chr16A" 90.323 31 3 0 1 31 30794909 30794879 0.002 43.7
"SNP_FB_0487722" "chr16A" 90.323 31 3 0 1 31 31067508 31067478 0.002 43.7
"SNP_FB_0487722" "chr16A" 90.323 31 3 0 1 31 31079801 31079771 0.002 43.7
"SNP_FB_0487722" "chr16A" 90.323 31 3 0 1 31 31389418 31389388 0.002 43.7
"SNP_FB_0487722" "chr16A" 90.323 31 3 0 1 31 31630730 31630760 0.002 43.7
"SNP_FB_0487722" "chr16A" 90.323 31 3 0 1 31 31691719 31691749 0.002 43.7
"SNP_FB_0487722" "chr16A" 90.323 31 3 0 1 31 31854421 31854451 0.002 43.7
"SNP_FB_0487722" "chr16A" 90.323 31 3 0 1 31 31915711 31915681 0.002 43.7
"SNP_FB_0487722" "chr16A" 90.323 31 3 0 1 31 32487076 32487046 0.002 43.7
"SNP_FB_0487722" "chr16A" 90.323 31 3 0 1 31 32733681 32733711 0.002 43.7
"SNP_FB_0487722" "chr16A" 90.323 31 3 0 1 31 32762678 32762708 0.002 43.7
"SNP_FB_0487722" "chr16A" 90.323 31 3 0 1 31 34289334 34289304 0.002 43.7
"SNP_FB_0487722" "chr16A" 90.323 31 3 0 1 31 36437675 36437705 0.002 43.7
"SNP_FB_0487722" "chr16A" 90.323 31 3 0 1 31 36801621 36801591 0.002 43.7
"SNP_FB_0487722" "chr16A" 90.323 31 3 0 1 31 36809490 36809460 0.002 43.7
"SNP_FB_0487722" "chr16A" 90.323 31 3 0 1 31 36968722 36968692 0.002 43.7
"SNP_FB_0487722" "chr16A" 90.323 31 3 0 1 31 37352252 37352282 0.002 43.7
"SNP_FB_0487722" "chr16A" 90.323 31 3 0 1 31 37542409 37542439 0.002 43.7
"SNP_FB_0487722" "chr16A" 90.323 31 3 0 1 31 40026648 40026618 0.002 43.7
"SNP_FB_0487722" "chr16A" 90.323 31 3 0 1 31 40189038 40189068 0.002 43.7
"SNP_FB_0487722" "chr16A" 90.323 31 3 0 1 31 40683044 40683074 0.002 43.7
"SNP_FB_0487722" "chr16A" 90.323 31 3 0 1 31 40905799 40905769 0.002 43.7
"SNP_FB_0487722" "chr16A" 90.323 31 3 0 1 31 40963688 40963658 0.002 43.7
"SNP_FB_0487722" "chr16A" 90.323 31 3 0 1 31 41123666 41123696 0.002 43.7
"SNP_FB_0487722" "chr16A" 90.323 31 3 0 1 31 41131468 41131498 0.002 43.7
"SNP_FB_0487722" "chr16A" 90.323 31 3 0 1 31 41306203 41306173 0.002 43.7
"SNP_FB_0487722" "chr16A" 90.323 31 3 0 1 31 41819716 41819686 0.002 43.7
"SNP_FB_0487722" "chr16A" 90.323 31 3 0 1 31 41901879 41901909 0.002 43.7
"SNP_FB_0487722" "chr16A" 90.323 31 3 0 1 31 41944290 41944260 0.002 43.7
"SNP_FB_0487722" "chr16A" 90.323 31 3 0 1 31 41957271 41957241 0.002 43.7
"SNP_FB_0487722" "chr16A" 90.323 31 3 0 1 31 42170933 42170963 0.002 43.7
"SNP_FB_0487722" "chr16A" 90.323 31 3 0 1 31 42276692 42276662 0.002 43.7
"SNP_FB_0487722" "chr16A" 90 30 3 0 2 31 2364720 2364691 0.007 41.9
"SNP_FB_0487722" "chr16A" 90 30 3 0 2 31 2376666 2376637 0.007 41.9
"SNP_FB_0487722" "chr16A" 90 30 3 0 2 31 11659395 11659366 0.007 41.9
"SNP_FB_0487722" "chr16A" 90 30 3 0 2 31 16757611 16757582 0.007 41.9
"SNP_FB_0487722" "chr16A" 90 30 3 0 2 31 22520021 22520050 0.007 41.9
"SNP_FB_0487722" "chr16A" 90 30 3 0 2 31 22526951 22526980 0.007 41.9
"SNP_FB_0487722" "chr16A" 90 30 3 0 2 31 22534764 22534793 0.007 41.9
"SNP_FB_0487722" "chr16A" 90 30 3 0 2 31 25707858 25707887 0.007 41.9
"SNP_FB_0487722" "chr16A" 90 30 3 0 2 31 26436168 26436197 0.007 41.9
"SNP_FB_0487722" "chr16A" 90 30 3 0 2 31 27043718 27043689 0.007 41.9
"SNP_FB_0487722" "chr16A" 90 30 3 0 2 31 28069978 28069949 0.007 41.9
"SNP_FB_0487722" "chr16A" 90 30 3 0 2 31 28077037 28077008 0.007 41.9
"SNP_FB_0487722" "chr16A" 90 30 3 0 2 31 28105989 28106018 0.007 41.9
"SNP_FB_0487722" "chr16A" 90 30 3 0 2 31 28121645 28121674 0.007 41.9
"SNP_FB_0487722" "chr16A" 90 30 3 0 2 31 29633386 29633415 0.007 41.9
"SNP_FB_0487722" "chr16A" 90 30 3 0 2 31 29641100 29641129 0.007 41.9
"SNP_FB_0487722" "chr16A" 90 30 3 0 2 31 30362289 30362318 0.007 41.9
"SNP_FB_0487722" "chr16A" 90 30 3 0 2 31 30364745 30364774 0.007 41.9
"SNP_FB_0487722" "chr16A" 90 30 3 0 2 31 30372478 30372507 0.007 41.9
"SNP_FB_0487722" "chr16A" 90 30 3 0 2 31 30829680 30829651 0.007 41.9
"SNP_FB_0487722" "chr16A" 90 30 3 0 2 31 31031009 31030980 0.007 41.9
"SNP_FB_0487722" "chr16A" 90 30 3 0 2 31 33637143 33637172 0.007 41.9
"SNP_FB_0487722" "chr16A" 90 30 3 0 2 31 34454281 34454310 0.007 41.9
"SNP_FB_0487722" "chr16A" 90 30 3 0 2 31 35051364 35051335 0.007 41.9
"SNP_FB_0487722" "chr16A" 90 30 3 0 2 31 35340048 35340077 0.007 41.9
"SNP_FB_0487722" "chr16A" 90 30 3 0 2 31 35347894 35347923 0.007 41.9
"SNP_FB_0487722" "chr16A" 90 30 3 0 2 31 35361348 35361319 0.007 41.9
"SNP_FB_0487722" "chr16A" 90 30 3 0 2 31 35372514 35372485 0.007 41.9
"SNP_FB_0487722" "chr16A" 90 30 3 0 2 31 37693137 37693166 0.007 41.9
"SNP_FB_0487722" "chr16A" 90 30 3 0 2 31 40134494 40134465 0.007 41.9
"SNP_FB_0487722" "chr16A" 90 30 3 0 2 31 41522887 41522916 0.007 41.9
"SNP_FB_0487722" "chr16A" 90 30 3 0 2 31 41530716 41530745 0.007 41.9
"SNP_FB_0487722" "chr16A" 90 30 3 0 2 31 41541475 41541504 0.007 41.9
"SNP_FB_0487722" "chr16A" 90 30 3 0 2 31 41560724 41560753 0.007 41.9
"SNP_FB_0487722" "chr16A" 90 30 3 0 2 31 42648070 42648099 0.007 41.9
"SNP_FB_0487722" "chr16A" 88.235 34 3 1 1 33 22058880 22058847 0.007 41
"SNP_FB_0487722" "chr16A" 92.593 27 2 0 5 31 22867267 22867241 0.007 41
"SNP_FB_0487722" "chr16A" 92.593 27 2 0 5 31 29308437 29308411 0.007 41
"SNP_FB_0487722" "chr16A" 92.593 27 2 0 5 31 29631123 29631149 0.007 41
"SNP_FB_0487722" "chr16A" 92.593 27 2 0 5 31 36333247 36333221 0.007 41
"SNP_FB_0487722" "chr16A" 92.593 27 2 0 5 31 36650768 36650742 0.007 41
"SNP_FB_0487722" "chr16A" 92.593 27 2 0 5 31 41184597 41184623 0.007 41
"SNP_FB_0487722" "chr16A" 92.593 27 2 0 5 31 42197304 42197278 0.007 41
"SNP_FB_0487722" "chr16A" 92.593 27 2 0 5 31 42301532 42301506 0.007 41
"SNP_FB_0487722" "chr16A" 92.593 27 2 0 5 31 42529394 42529420 0.007 41
"SNP_FB_0487722" "chr16A" 89.655 29 3 0 1 29 26691190 26691218 0.026 40.1
"SNP_FB_0487722" "chr16A" 92.308 26 2 0 2 27 7131163 7131138 0.026 39.2
"SNP_FB_0487722" "chr16A" 87.097 31 4 0 1 31 11267021 11266991 0.026 39.2
"SNP_FB_0487722" "chr16A" 87.097 31 4 0 1 31 17560353 17560383 0.026 39.2
"SNP_FB_0487722" "chr16A" 87.097 31 4 0 1 31 17573093 17573123 0.026 39.2
"SNP_FB_0487722" "chr16A" 87.097 31 4 0 1 31 19441270 19441300 0.026 39.2
"SNP_FB_0487722" "chr16A" 87.097 31 4 0 1 31 19448289 19448319 0.026 39.2
"SNP_FB_0487722" "chr16A" 87.097 31 4 0 1 31 19851163 19851133 0.026 39.2
"SNP_FB_0487722" "chr16A" 87.097 31 4 0 1 31 19859122 19859092 0.026 39.2
"SNP_FB_0487722" "chr16A" 87.097 31 4 0 1 31 24863011 24862981 0.026 39.2
"SNP_FB_0487722" "chr16A" 87.097 31 4 0 1 31 25749296 25749326 0.026 39.2
"SNP_FB_0487722" "chr16A" 87.097 31 4 0 1 31 25760411 25760441 0.026 39.2
"SNP_FB_0487722" "chr16A" 87.097 31 4 0 1 31 26384526 26384496 0.026 39.2
"SNP_FB_0487722" "chr16A" 87.097 31 4 0 1 31 27828034 27828064 0.026 39.2
"SNP_FB_0487722" "chr16A" 87.097 31 4 0 1 31 27841293 27841263 0.026 39.2
"SNP_FB_0487722" "chr16A" 87.097 31 4 0 1 31 27844669 27844639 0.026 39.2
"SNP_FB_0487722" "chr16A" 87.097 31 4 0 1 31 27856450 27856420 0.026 39.2
"SNP_FB_0487722" "chr16A" 87.097 31 4 0 1 31 28571335 28571365 0.026 39.2
"SNP_FB_0487722" "chr16A" 87.097 31 4 0 1 31 28691013 28691043 0.026 39.2
"SNP_FB_0487722" "chr16A" 87.097 31 4 0 1 31 28707001 28707031 0.026 39.2
"SNP_FB_0487722" "chr16A" 87.097 31 4 0 1 31 29124639 29124669 0.026 39.2
"SNP_FB_0487722" "chr16A" 87.097 31 4 0 1 31 29151485 29151515 0.026 39.2
"SNP_FB_0487722" "chr16A" 87.097 31 4 0 1 31 30447141 30447111 0.026 39.2
"SNP_FB_0487722" "chr16A" 87.097 31 4 0 1 31 31419647 31419617 0.026 39.2
"SNP_FB_0487722" "chr16A" 87.097 31 4 0 1 31 31729626 31729596 0.026 39.2
"SNP_FB_0487722" "chr16A" 87.097 31 4 0 1 31 31861068 31861038 0.026 39.2
"SNP_FB_0487722" "chr16A" 87.097 31 4 0 1 31 31867552 31867582 0.026 39.2
"SNP_FB_0487722" "chr16A" 87.097 31 4 0 1 31 32054695 32054665 0.026 39.2
"SNP_FB_0487722" "chr16A" 87.097 31 4 0 1 31 32091206 32091236 0.026 39.2
"SNP_FB_0487722" "chr16A" 87.097 31 4 0 1 31 32716863 32716833 0.026 39.2
"SNP_FB_0487722" "chr16A" 87.097 31 4 0 1 31 32754809 32754839 0.026 39.2
"SNP_FB_0487722" "chr16A" 87.097 31 4 0 1 31 36314640 36314610 0.026 39.2
"SNP_FB_0487722" "chr16A" 87.097 31 4 0 1 31 36325574 36325544 0.026 39.2
"SNP_FB_0487722" "chr16A" 87.097 31 4 0 1 31 36980992 36981022 0.026 39.2
"SNP_FB_0487722" "chr16A" 87.097 31 4 0 1 31 37053593 37053563 0.026 39.2
"SNP_FB_0487722" "chr16A" 87.097 31 4 0 1 31 40152507 40152537 0.026 39.2
"SNP_FB_0487722" "chr16A" 87.097 31 4 0 1 31 40159574 40159604 0.026 39.2
"SNP_FB_0487722" "chr16A" 87.097 31 4 0 1 31 40163768 40163798 0.026 39.2
"SNP_FB_0487722" "chr16A" 87.097 31 4 0 1 31 40213444 40213474 0.026 39.2
"SNP_FB_0487722" "chr16A" 87.097 31 4 0 1 31 40707647 40707677 0.026 39.2
"SNP_FB_0487722" "chr16A" 87.097 31 4 0 1 31 41199539 41199509 0.026 39.2
"SNP_FB_0487722" "chr16A" 87.097 31 4 0 1 31 41820465 41820435 0.026 39.2
"SNP_FB_0487722" "chr16A" 87.097 31 4 0 1 31 42340251 42340221 0.026 39.2
"SNP_FB_0487722" "chr16A" 87.097 31 4 0 1 31 42565003 42565033 0.026 39.2
"SNP_FB_0487722" "chr16A" 87.097 31 4 0 1 31 42568615 42568645 0.026 39.2
"SNP_FB_0487722" "chr16A" 86.667 30 4 0 2 31 22430662 22430633 0.09 37.4
"SNP_FB_0487722" "chr16A" 86.667 30 4 0 2 31 22438515 22438486 0.09 37.4
"SNP_FB_0487722" "chr16A" 86.667 30 4 0 2 31 26378721 26378750 0.09 37.4
"SNP_FB_0487722" "chr16A" 86.667 30 4 0 2 31 26386950 26386979 0.09 37.4
"SNP_FB_0487722" "chr16A" 86.667 30 4 0 2 31 26428311 26428340 0.09 37.4
"SNP_FB_0487722" "chr16A" 92.593 27 1 1 5 31 27835961 27835986 0.09 37.4
"SNP_FB_0487722" "chr16A" 86.667 30 4 0 2 31 28911236 28911207 0.09 37.4
"SNP_FB_0487722" "chr16A" 86.667 30 4 0 2 31 30985232 30985203 0.09 37.4
"SNP_FB_0487722" "chr16A" 86.667 30 4 0 2 31 31428031 31428002 0.09 37.4
"SNP_FB_0487722" "chr16A" 86.667 30 4 0 1 30 41872722 41872751 0.09 37.4
"SNP_FB_0487722" "chr16A" 86.667 30 4 0 2 31 42574772 42574801 0.09 37.4
"SNP_FB_0487722" "chr16A" 88.889 27 3 0 5 31 40690302 40690328 0.31 36.5
"SNP_FB_0487722" "chr16A" 88.889 27 3 0 5 31 41454721 41454747 0.31 36.5
"SNP_FB_0487722" "chr16A" 83.871 31 5 0 1 31 13795019 13795049 1.1 34.6
"SNP_FB_0487722" "chr16A" 83.871 31 5 0 1 31 13803045 13803075 1.1 34.6
"SNP_FB_0487722" "chr16A" 83.871 31 5 0 1 31 19732004 19732034 1.1 34.6
"SNP_FB_0487722" "chr16A" 83.871 31 5 0 1 31 28683954 28683984 1.1 34.6
"SNP_FB_0487722" "chr16A" 83.871 31 5 0 1 31 29110326 29110356 1.1 34.6
"SNP_FB_0487722" "chr16A" 83.871 31 5 0 1 31 29113936 29113966 1.1 34.6
"SNP_FB_0487722" "chr16A" 83.871 31 5 0 1 31 31717930 31717900 1.1 34.6
"SNP_FB_0487722" "chr16A" 83.871 31 5 0 1 31 31726014 31725984 1.1 34.6
"SNP_FB_0487722" "chr16A" 83.871 31 5 0 1 31 37070734 37070704 1.1 34.6
"SNP_FB_0487722" "chr16A" 83.871 31 5 0 1 31 42379933 42379903 1.1 34.6
"SNP_FB_0487722" "chr16A" 83.871 31 1 1 1 31 41338661 41338687 1.1 33.7
"SNP_FB_0487722" "chr16A" 85.185 27 4 0 5 31 32551892 32551866 3.8 31.9
"SNP_FB_0487722" "chr6A" 96.97 33 1 0 1 33 17207581 17207613 3.35e-07 56.3
"SNP_FB_0487722" "chr6A" 96.774 31 1 0 1 31 3927507 3927537 4.08e-06 52.7
"SNP_FB_0487722" "chr6A" 96.774 31 1 0 1 31 6464182 6464212 4.08e-06 52.7
"SNP_FB_0487722" "chr6A" 96.774 31 1 0 1 31 11476058 11476088 4.08e-06 52.7
"SNP_FB_0487722" "chr6A" 96.774 31 1 0 1 31 12020997 12020967 4.08e-06 52.7
"SNP_FB_0487722" "chr6A" 96.774 31 1 0 1 31 12726335 12726365 4.08e-06 52.7
"SNP_FB_0487722" "chr6A" 96.774 31 1 0 1 31 12881125 12881095 4.08e-06 52.7
"SNP_FB_0487722" "chr6A" 96.774 31 1 0 1 31 13032565 13032595 4.08e-06 52.7
"SNP_FB_0487722" "chr6A" 96.774 31 1 0 1 31 13045164 13045134 4.08e-06 52.7
"SNP_FB_0487722" "chr6A" 96.774 31 1 0 1 31 13053880 13053850 4.08e-06 52.7
"SNP_FB_0487722" "chr6A" 96.774 31 1 0 1 31 14751889 14751859 4.08e-06 52.7
"SNP_FB_0487722" "chr6A" 96.774 31 1 0 1 31 14816718 14816748 4.08e-06 52.7
"SNP_FB_0487722" "chr6A" 96.774 31 1 0 1 31 15104137 15104167 4.08e-06 52.7
"SNP_FB_0487722" "chr6A" 96.774 31 1 0 1 31 16706856 16706826 4.08e-06 52.7
"SNP_FB_0487722" "chr6A" 96.774 31 1 0 1 31 17078864 17078834 4.08e-06 52.7
"SNP_FB_0487722" "chr6A" 96.774 31 1 0 1 31 17080987 17080957 4.08e-06 52.7
"SNP_FB_0487722" "chr6A" 96.774 31 1 0 1 31 17171266 17171296 4.08e-06 52.7
"SNP_FB_0487722" "chr6A" 96.774 31 1 0 1 31 17236839 17236869 4.08e-06 52.7
"SNP_FB_0487722" "chr6A" 96.774 31 1 0 1 31 18382300 18382330 4.08e-06 52.7
"SNP_FB_0487722" "chr6A" 96.774 31 1 0 1 31 18838536 18838566 4.08e-06 52.7
"SNP_FB_0487722" "chr6A" 96.774 31 1 0 1 31 19173674 19173704 4.08e-06 52.7
"SNP_FB_0487722" "chr6A" 96.774 31 1 0 1 31 19186015 19186045 4.08e-06 52.7
"SNP_FB_0487722" "chr6A" 96.774 31 1 0 1 31 19486876 19486906 4.08e-06 52.7
"SNP_FB_0487722" "chr6A" 100 28 0 0 1 28 13878942 13878969 4.08e-06 51.8
"SNP_FB_0487722" "chr6A" 96.667 30 1 0 2 31 8876652 8876681 1.42e-05 50.9
"SNP_FB_0487722" "chr6A" 96.667 30 1 0 2 31 11335446 11335417 1.42e-05 50.9
"SNP_FB_0487722" "chr6A" 96.667 30 1 0 2 31 11347585 11347556 1.42e-05 50.9
"SNP_FB_0487722" "chr6A" 96.667 30 1 0 2 31 11387840 11387811 1.42e-05 50.9
"SNP_FB_0487722" "chr6A" 96.667 30 1 0 1 30 18715732 18715761 1.42e-05 50.9
"SNP_FB_0487722" "chr6A" 96.667 30 1 0 2 31 21679273 21679244 1.42e-05 50.9
"SNP_FB_0487722" "chr6A" 93.548 31 2 0 1 31 1859637 1859607 4.97e-05 48.2
"SNP_FB_0487722" "chr6A" 93.548 31 2 0 1 31 2229446 2229476 4.97e-05 48.2
"SNP_FB_0487722" "chr6A" 93.548 31 2 0 1 31 3935298 3935328 4.97e-05 48.2
"SNP_FB_0487722" "chr6A" 93.548 31 2 0 1 31 6472192 6472222 4.97e-05 48.2
"SNP_FB_0487722" "chr6A" 93.548 31 2 0 1 31 7593195 7593165 4.97e-05 48.2
"SNP_FB_0487722" "chr6A" 93.548 31 2 0 1 31 7606565 7606535 4.97e-05 48.2
"SNP_FB_0487722" "chr6A" 93.548 31 2 0 1 31 7611377 7611347 4.97e-05 48.2
"SNP_FB_0487722" "chr6A" 93.548 31 2 0 1 31 8640734 8640704 4.97e-05 48.2
"SNP_FB_0487722" "chr6A" 93.548 31 2 0 1 31 8904951 8904921 4.97e-05 48.2
"SNP_FB_0487722" "chr6A" 93.548 31 2 0 1 31 8915956 8915926 4.97e-05 48.2
"SNP_FB_0487722" "chr6A" 93.548 31 2 0 1 31 8943955 8943925 4.97e-05 48.2
"SNP_FB_0487722" "chr6A" 93.548 31 2 0 1 31 9320999 9320969 4.97e-05 48.2
"SNP_FB_0487722" "chr6A" 93.548 31 2 0 1 31 9328970 9328940 4.97e-05 48.2
"SNP_FB_0487722" "chr6A" 93.548 31 2 0 1 31 9649983 9649953 4.97e-05 48.2
"SNP_FB_0487722" "chr6A" 93.548 31 2 0 1 31 9658267 9658237 4.97e-05 48.2
"SNP_FB_0487722" "chr6A" 93.548 31 2 0 1 31 10223055 10223085 4.97e-05 48.2
"SNP_FB_0487722" "chr6A" 93.548 31 2 0 1 31 10407748 10407718 4.97e-05 48.2
"SNP_FB_0487722" "chr6A" 93.548 31 2 0 1 31 10913074 10913104 4.97e-05 48.2
"SNP_FB_0487722" "chr6A" 93.548 31 2 0 1 31 10920998 10921028 4.97e-05 48.2
"SNP_FB_0487722" "chr6A" 93.548 31 2 0 1 31 11192435 11192465 4.97e-05 48.2
"SNP_FB_0487722" "chr6A" 93.548 31 2 0 1 31 11198043 11198073 4.97e-05 48.2
"SNP_FB_0487722" "chr6A" 93.548 31 2 0 1 31 11282233 11282263 4.97e-05 48.2
"SNP_FB_0487722" "chr6A" 93.548 31 2 0 1 31 11287263 11287293 4.97e-05 48.2
"SNP_FB_0487722" "chr6A" 93.548 31 2 0 1 31 11292899 11292869 4.97e-05 48.2
"SNP_FB_0487722" "chr6A" 93.548 31 2 0 1 31 11308158 11308188 4.97e-05 48.2
"SNP_FB_0487722" "chr6A" 93.548 31 2 0 1 31 11315959 11315989 4.97e-05 48.2
"SNP_FB_0487722" "chr6A" 93.548 31 2 0 1 31 11497473 11497443 4.97e-05 48.2
"SNP_FB_0487722" "chr6A" 93.548 31 2 0 1 31 11505117 11505087 4.97e-05 48.2
"SNP_FB_0487722" "chr6A" 93.548 31 2 0 1 31 11531581 11531551 4.97e-05 48.2
"SNP_FB_0487722" "chr6A" 93.548 31 2 0 1 31 11539225 11539195 4.97e-05 48.2
"SNP_FB_0487722" "chr6A" 93.548 31 2 0 1 31 11589687 11589717 4.97e-05 48.2
"SNP_FB_0487722" "chr6A" 93.548 31 2 0 1 31 11596246 11596276 4.97e-05 48.2
"SNP_FB_0487722" "chr6A" 93.548 31 2 0 1 31 11771719 11771749 4.97e-05 48.2
"SNP_FB_0487722" "chr6A" 93.548 31 2 0 1 31 11779680 11779710 4.97e-05 48.2
"SNP_FB_0487722" "chr6A" 93.548 31 2 0 1 31 11786098 11786128 4.97e-05 48.2
"SNP_FB_0487722" "chr6A" 93.548 31 2 0 1 31 11794059 11794089 4.97e-05 48.2
"SNP_FB_0487722" "chr6A" 93.548 31 2 0 1 31 11812124 11812154 4.97e-05 48.2
"SNP_FB_0487722" "chr6A" 93.548 31 2 0 1 31 11829315 11829345 4.97e-05 48.2
"SNP_FB_0487722" "chr6A" 93.548 31 2 0 1 31 11838338 11838368 4.97e-05 48.2
"SNP_FB_0487722" "chr6A" 93.548 31 2 0 1 31 11904478 11904448 4.97e-05 48.2
"SNP_FB_0487722" "chr6A" 93.548 31 2 0 1 31 11908041 11908011 4.97e-05 48.2
"SNP_FB_0487722" "chr6A" 93.548 31 2 0 1 31 12020190 12020220 4.97e-05 48.2
"SNP_FB_0487722" "chr6A" 93.548 31 2 0 1 31 12584599 12584569 4.97e-05 48.2
"SNP_FB_0487722" "chr6A" 93.548 31 2 0 1 31 12638191 12638161 4.97e-05 48.2
"SNP_FB_0487722" "chr6A" 93.548 31 2 0 1 31 12773261 12773291 4.97e-05 48.2
"SNP_FB_0487722" "chr6A" 93.548 31 2 0 1 31 12781016 12781046 4.97e-05 48.2
"SNP_FB_0487722" "chr6A" 93.548 31 2 0 1 31 12790306 12790336 4.97e-05 48.2
"SNP_FB_0487722" "chr6A" 93.548 31 2 0 1 31 12876047 12876017 4.97e-05 48.2
"SNP_FB_0487722" "chr6A" 93.548 31 2 0 1 31 13017403 13017433 4.97e-05 48.2
"SNP_FB_0487722" "chr6A" 93.548 31 2 0 1 31 13023050 13023080 4.97e-05 48.2
"SNP_FB_0487722" "chr6A" 93.548 31 2 0 1 31 13082308 13082338 4.97e-05 48.2
"SNP_FB_0487722" "chr6A" 93.548 31 2 0 1 31 13166495 13166525 4.97e-05 48.2
"SNP_FB_0487722" "chr6A" 93.548 31 2 0 1 31 13447599 13447569 4.97e-05 48.2
"SNP_FB_0487722" "chr6A" 93.548 31 2 0 1 31 13538635 13538665 4.97e-05 48.2
"SNP_FB_0487722" "chr6A" 93.548 31 2 0 1 31 13919917 13919947 4.97e-05 48.2
"SNP_FB_0487722" "chr6A" 93.548 31 2 0 1 31 13920327 13920297 4.97e-05 48.2
"SNP_FB_0487722" "chr6A" 93.548 31 2 0 1 31 13931811 13931841 4.97e-05 48.2
"SNP_FB_0487722" "chr6A" 93.548 31 2 0 1 31 13932221 13932191 4.97e-05 48.2
"SNP_FB_0487722" "chr6A" 93.548 31 2 0 1 31 13943104 13943134 4.97e-05 48.2
"SNP_FB_0487722" "chr6A" 93.548 31 2 0 1 31 13943514 13943484 4.97e-05 48.2
"SNP_FB_0487722" "chr6A" 93.548 31 2 0 1 31 13954023 13953993 4.97e-05 48.2
"SNP_FB_0487722" "chr6A" 93.548 31 2 0 1 31 13970226 13970196 4.97e-05 48.2
"SNP_FB_0487722" "chr6A" 93.548 31 2 0 1 31 13973954 13973984 4.97e-05 48.2
"SNP_FB_0487722" "chr6A" 93.548 31 2 0 1 31 13986533 13986563 4.97e-05 48.2
"SNP_FB_0487722" "chr6A" 93.548 31 2 0 1 31 14107370 14107400 4.97e-05 48.2
"SNP_FB_0487722" "chr6A" 93.548 31 2 0 1 31 14211884 14211854 4.97e-05 48.2
"SNP_FB_0487722" "chr6A" 93.548 31 2 0 1 31 14219819 14219789 4.97e-05 48.2
"SNP_FB_0487722" "chr6A" 93.548 31 2 0 1 31 14252870 14252900 4.97e-05 48.2
"SNP_FB_0487722" "chr6A" 93.548 31 2 0 1 31 14254715 14254745 4.97e-05 48.2
"SNP_FB_0487722" "chr6A" 93.548 31 2 0 1 31 14469028 14469058 4.97e-05 48.2
"SNP_FB_0487722" "chr6A" 93.548 31 2 0 1 31 14476864 14476894 4.97e-05 48.2
"SNP_FB_0487722" "chr6A" 93.548 31 2 0 1 31 14824587 14824617 4.97e-05 48.2
"SNP_FB_0487722" "chr6A" 93.548 31 2 0 1 31 14844930 14844900 4.97e-05 48.2
"SNP_FB_0487722" "chr6A" 93.548 31 2 0 1 31 14852704 14852674 4.97e-05 48.2
"SNP_FB_0487722" "chr6A" 93.548 31 2 0 1 31 14909121 14909091 4.97e-05 48.2
"SNP_FB_0487722" "chr6A" 93.548 31 2 0 1 31 14916962 14916932 4.97e-05 48.2
"SNP_FB_0487722" "chr6A" 93.548 31 2 0 1 31 14935286 14935256 4.97e-05 48.2
"SNP_FB_0487722" "chr6A" 93.548 31 2 0 1 31 14943127 14943097 4.97e-05 48.2
"SNP_FB_0487722" "chr6A" 93.548 31 2 0 1 31 14990480 14990510 4.97e-05 48.2
"SNP_FB_0487722" "chr6A" 93.548 31 2 0 1 31 15239016 15239046 4.97e-05 48.2
"SNP_FB_0487722" "chr6A" 93.548 31 2 0 1 31 15252705 15252735 4.97e-05 48.2
"SNP_FB_0487722" "chr6A" 93.548 31 2 0 1 31 15576164 15576194 4.97e-05 48.2
"SNP_FB_0487722" "chr6A" 93.548 31 2 0 1 31 15594309 15594339 4.97e-05 48.2
"SNP_FB_0487722" "chr6A" 93.548 31 2 0 1 31 15623962 15623932 4.97e-05 48.2
"SNP_FB_0487722" "chr6A" 93.548 31 2 0 1 31 15636905 15636875 4.97e-05 48.2
"SNP_FB_0487722" "chr6A" 93.548 31 2 0 1 31 15724241 15724271 4.97e-05 48.2
"SNP_FB_0487722" "chr6A" 93.548 31 2 0 1 31 16199741 16199771 4.97e-05 48.2
"SNP_FB_0487722" "chr6A" 93.548 31 2 0 1 31 16257466 16257496 4.97e-05 48.2
"SNP_FB_0487722" "chr6A" 93.548 31 2 0 1 31 16300068 16300098 4.97e-05 48.2
"SNP_FB_0487722" "chr6A" 93.548 31 2 0 1 31 16522537 16522567 4.97e-05 48.2
"SNP_FB_0487722" "chr6A" 93.548 31 2 0 1 31 16526393 16526423 4.97e-05 48.2
"SNP_FB_0487722" "chr6A" 93.548 31 2 0 1 31 16591518 16591548 4.97e-05 48.2
"SNP_FB_0487722" "chr6A" 93.548 31 2 0 1 31 16626969 16626999 4.97e-05 48.2
"SNP_FB_0487722" "chr6A" 93.548 31 2 0 1 31 16657674 16657704 4.97e-05 48.2
"SNP_FB_0487722" "chr6A" 93.548 31 2 0 1 31 16673710 16673740 4.97e-05 48.2
"SNP_FB_0487722" "chr6A" 93.548 31 2 0 1 31 16681582 16681612 4.97e-05 48.2
"SNP_FB_0487722" "chr6A" 93.548 31 2 0 1 31 16912156 16912186 4.97e-05 48.2
"SNP_FB_0487722" "chr6A" 93.548 31 2 0 1 31 17156442 17156412 4.97e-05 48.2
"SNP_FB_0487722" "chr6A" 93.548 31 2 0 1 31 17172504 17172534 4.97e-05 48.2
"SNP_FB_0487722" "chr6A" 93.548 31 2 0 1 31 17179949 17179979 4.97e-05 48.2
"SNP_FB_0487722" "chr6A" 93.548 31 2 0 1 31 17187471 17187441 4.97e-05 48.2
"SNP_FB_0487722" "chr6A" 93.548 31 2 0 1 31 17271645 17271615 4.97e-05 48.2
"SNP_FB_0487722" "chr6A" 93.548 31 2 0 1 31 17545827 17545797 4.97e-05 48.2
"SNP_FB_0487722" "chr6A" 93.548 31 2 0 1 31 17668792 17668822 4.97e-05 48.2
"SNP_FB_0487722" "chr6A" 93.548 31 2 0 1 31 17778839 17778869 4.97e-05 48.2
"SNP_FB_0487722" "chr6A" 93.548 31 2 0 1 31 17789221 17789251 4.97e-05 48.2
"SNP_FB_0487722" "chr6A" 93.548 31 2 0 1 31 17797161 17797131 4.97e-05 48.2
"SNP_FB_0487722" "chr6A" 93.548 31 2 0 1 31 17859924 17859894 4.97e-05 48.2
"SNP_FB_0487722" "chr6A" 93.548 31 2 0 1 31 17868378 17868408 4.97e-05 48.2
"SNP_FB_0487722" "chr6A" 93.548 31 2 0 1 31 17876318 17876288 4.97e-05 48.2
"SNP_FB_0487722" "chr6A" 93.548 31 2 0 1 31 17939081 17939051 4.97e-05 48.2
"SNP_FB_0487722" "chr6A" 93.548 31 2 0 1 31 18267096 18267066 4.97e-05 48.2
"SNP_FB_0487722" "chr6A" 93.548 31 2 0 1 31 18277966 18277936 4.97e-05 48.2
"SNP_FB_0487722" "chr6A" 93.548 31 2 0 1 31 18320516 18320486 4.97e-05 48.2
"SNP_FB_0487722" "chr6A" 93.548 31 2 0 1 31 18331031 18331001 4.97e-05 48.2
"SNP_FB_0487722" "chr6A" 93.548 31 2 0 1 31 18505693 18505723 4.97e-05 48.2
"SNP_FB_0487722" "chr6A" 93.548 31 2 0 1 31 18508788 18508818 4.97e-05 48.2
"SNP_FB_0487722" "chr6A" 93.548 31 2 0 1 31 18558149 18558119 4.97e-05 48.2
"SNP_FB_0487722" "chr6A" 93.548 31 2 0 1 31 18583086 18583056 4.97e-05 48.2
"SNP_FB_0487722" "chr6A" 93.548 31 2 0 1 31 19018957 19018927 4.97e-05 48.2
"SNP_FB_0487722" "chr6A" 93.548 31 2 0 1 31 19036574 19036544 4.97e-05 48.2
"SNP_FB_0487722" "chr6A" 93.548 31 2 0 1 31 19044698 19044668 4.97e-05 48.2
"SNP_FB_0487722" "chr6A" 93.548 31 2 0 1 31 19054064 19054034 4.97e-05 48.2
"SNP_FB_0487722" "chr6A" 93.548 31 2 0 1 31 19159144 19159114 4.97e-05 48.2
"SNP_FB_0487722" "chr6A" 93.548 31 2 0 1 31 19167077 19167047 4.97e-05 48.2
"SNP_FB_0487722" "chr6A" 93.548 31 2 0 1 31 19179400 19179370 4.97e-05 48.2
"SNP_FB_0487722" "chr6A" 93.548 31 2 0 1 31 19206378 19206348 4.97e-05 48.2
"SNP_FB_0487722" "chr6A" 93.548 31 2 0 1 31 19396349 19396319 4.97e-05 48.2
"SNP_FB_0487722" "chr6A" 93.548 31 2 0 1 31 19496584 19496614 4.97e-05 48.2
"SNP_FB_0487722" "chr6A" 93.548 31 2 0 1 31 19647291 19647261 4.97e-05 48.2
"SNP_FB_0487722" "chr6A" 93.548 31 2 0 1 31 19660460 19660430 4.97e-05 48.2
"SNP_FB_0487722" "chr6A" 93.548 31 2 0 1 31 19666930 19666960 4.97e-05 48.2
"SNP_FB_0487722" "chr6A" 93.548 31 2 0 1 31 19669581 19669611 4.97e-05 48.2
"SNP_FB_0487722" "chr6A" 93.548 31 2 0 1 31 19678205 19678235 4.97e-05 48.2
"SNP_FB_0487722" "chr6A" 93.548 31 2 0 1 31 19742209 19742239 4.97e-05 48.2
"SNP_FB_0487722" "chr6A" 93.548 31 2 0 1 31 19752085 19752115 4.97e-05 48.2
"SNP_FB_0487722" "chr6A" 93.548 31 2 0 1 31 19871980 19871950 4.97e-05 48.2
"SNP_FB_0487722" "chr6A" 93.548 31 2 0 1 31 21180564 21180534 4.97e-05 48.2
"SNP_FB_0487722" "chr6A" 93.548 31 2 0 1 31 21234836 21234806 4.97e-05 48.2
"SNP_FB_0487722" "chr6A" 93.548 31 2 0 1 31 21687165 21687135 4.97e-05 48.2
"SNP_FB_0487722" "chr6A" 93.548 31 2 0 1 31 24017801 24017831 4.97e-05 48.2
"SNP_FB_0487722" "chr6A" 93.548 31 2 0 1 31 25026746 25026716 4.97e-05 48.2
"SNP_FB_0487722" "chr6A" 93.548 31 2 0 1 31 25156706 25156676 4.97e-05 48.2
"SNP_FB_0487722" "chr6A" 93.548 31 2 0 1 31 26210232 26210262 4.97e-05 48.2
"SNP_FB_0487722" "chr6A" 93.548 31 2 0 1 31 28049216 28049186 4.97e-05 48.2
"SNP_FB_0487722" "chr6A" 93.548 31 2 0 1 31 28296511 28296481 4.97e-05 48.2
"SNP_FB_0487722" "chr6A" 93.548 31 2 0 1 31 30115780 30115810 4.97e-05 48.2
"SNP_FB_0487722" "chr6A" 93.333 30 2 0 2 31 4974898 4974869 0.000174 46.4
"SNP_FB_0487722" "chr6A" 93.333 30 2 0 2 31 4982665 4982636 0.000174 46.4
"SNP_FB_0487722" "chr6A" 93.333 30 2 0 2 31 8884625 8884654 0.000174 46.4
"SNP_FB_0487722" "chr6A" 93.333 30 2 0 2 31 9585092 9585063 0.000174 46.4
"SNP_FB_0487722" "chr6A" 93.333 30 2 0 2 31 9596953 9596924 0.000174 46.4
"SNP_FB_0487722" "chr6A" 93.333 30 2 0 2 31 9809006 9809035 0.000174 46.4
"SNP_FB_0487722" "chr6A" 93.333 30 2 0 2 31 9840082 9840053 0.000174 46.4
"SNP_FB_0487722" "chr6A" 93.333 30 2 0 2 31 9847989 9847960 0.000174 46.4
"SNP_FB_0487722" "chr6A" 93.333 30 2 0 2 31 9855786 9855757 0.000174 46.4
"SNP_FB_0487722" "chr6A" 93.333 30 2 0 2 31 11179161 11179190 0.000174 46.4
"SNP_FB_0487722" "chr6A" 93.333 30 2 0 2 31 11289252 11289281 0.000174 46.4
"SNP_FB_0487722" "chr6A" 93.333 30 2 0 2 31 11367576 11367605 0.000174 46.4
"SNP_FB_0487722" "chr6A" 93.333 30 2 0 2 31 11375440 11375411 0.000174 46.4
"SNP_FB_0487722" "chr6A" 93.333 30 2 0 2 31 11377906 11377935 0.000174 46.4
"SNP_FB_0487722" "chr6A" 93.333 30 2 0 2 31 11407831 11407860 0.000174 46.4
"SNP_FB_0487722" "chr6A" 93.333 30 2 0 2 31 11415695 11415666 0.000174 46.4
"SNP_FB_0487722" "chr6A" 93.333 30 2 0 2 31 11418161 11418190 0.000174 46.4
"SNP_FB_0487722" "chr6A" 93.333 30 2 0 2 31 11424238 11424267 0.000174 46.4
"SNP_FB_0487722" "chr6A" 93.333 30 2 0 2 31 11436216 11436245 0.000174 46.4
"SNP_FB_0487722" "chr6A" 93.333 30 2 0 2 31 11442316 11442345 0.000174 46.4
"SNP_FB_0487722" "chr6A" 93.333 30 2 0 2 31 11468223 11468194 0.000174 46.4
"SNP_FB_0487722" "chr6A" 93.333 30 2 0 2 31 11731344 11731315 0.000174 46.4
"SNP_FB_0487722" "chr6A" 93.333 30 2 0 2 31 11735739 11735710 0.000174 46.4
"SNP_FB_0487722" "chr6A" 93.333 30 2 0 2 31 11749641 11749612 0.000174 46.4
"SNP_FB_0487722" "chr6A" 93.333 30 2 0 2 31 12031041 12031012 0.000174 46.4
"SNP_FB_0487722" "chr6A" 93.333 30 2 0 2 31 12042808 12042779 0.000174 46.4
"SNP_FB_0487722" "chr6A" 93.333 30 2 0 2 31 12056413 12056384 0.000174 46.4
"SNP_FB_0487722" "chr6A" 93.333 30 2 0 2 31 12064319 12064290 0.000174 46.4
"SNP_FB_0487722" "chr6A" 93.333 30 2 0 2 31 12659770 12659799 0.000174 46.4
"SNP_FB_0487722" "chr6A" 93.333 30 2 0 2 31 12694097 12694126 0.000174 46.4
"SNP_FB_0487722" "chr6A" 93.333 30 2 0 2 31 13479380 13479351 0.000174 46.4
"SNP_FB_0487722" "chr6A" 93.333 30 2 0 2 31 13487172 13487143 0.000174 46.4
"SNP_FB_0487722" "chr6A" 93.333 30 2 0 1 30 14056837 14056808 0.000174 46.4
"SNP_FB_0487722" "chr6A" 93.333 30 2 0 2 31 14142615 14142586 0.000174 46.4
"SNP_FB_0487722" "chr6A" 93.333 30 2 0 2 31 14150392 14150363 0.000174 46.4
"SNP_FB_0487722" "chr6A" 93.333 30 2 0 2 31 14719331 14719360 0.000174 46.4
"SNP_FB_0487722" "chr6A" 93.333 30 2 0 2 31 14723518 14723547 0.000174 46.4
"SNP_FB_0487722" "chr6A" 93.333 30 2 0 2 31 14985845 14985874 0.000174 46.4
"SNP_FB_0487722" "chr6A" 93.333 30 2 0 2 31 15481695 15481666 0.000174 46.4
"SNP_FB_0487722" "chr6A" 93.333 30 2 0 2 31 15503018 15502989 0.000174 46.4
"SNP_FB_0487722" "chr6A" 93.333 30 2 0 2 31 16200655 16200626 0.000174 46.4
"SNP_FB_0487722" "chr6A" 93.333 30 2 0 2 31 16240965 16240936 0.000174 46.4
"SNP_FB_0487722" "chr6A" 93.333 30 2 0 2 31 16248580 16248551 0.000174 46.4
"SNP_FB_0487722" "chr6A" 93.333 30 2 0 2 31 16253116 16253145 0.000174 46.4
"SNP_FB_0487722" "chr6A" 93.333 30 2 0 1 30 16339360 16339389 0.000174 46.4
"SNP_FB_0487722" "chr6A" 93.333 30 2 0 1 30 16349704 16349733 0.000174 46.4
"SNP_FB_0487722" "chr6A" 93.333 30 2 0 2 31 16857204 16857233 0.000174 46.4
"SNP_FB_0487722" "chr6A" 93.333 30 2 0 2 31 16864952 16864981 0.000174 46.4
"SNP_FB_0487722" "chr6A" 93.333 30 2 0 2 31 17300743 17300714 0.000174 46.4
"SNP_FB_0487722" "chr6A" 93.333 30 2 0 2 31 17311260 17311231 0.000174 46.4
"SNP_FB_0487722" "chr6A" 93.333 30 2 0 2 31 17389754 17389725 0.000174 46.4
"SNP_FB_0487722" "chr6A" 93.333 30 2 0 2 31 17397532 17397503 0.000174 46.4
"SNP_FB_0487722" "chr6A" 93.333 30 2 0 2 31 17446060 17446031 0.000174 46.4
"SNP_FB_0487722" "chr6A" 93.333 30 2 0 2 31 17974634 17974663 0.000174 46.4
"SNP_FB_0487722" "chr6A" 93.333 30 2 0 2 31 18350331 18350302 0.000174 46.4
"SNP_FB_0487722" "chr6A" 93.333 30 2 0 2 31 20185426 20185455 0.000174 46.4
"SNP_FB_0487722" "chr6A" 93.333 30 2 0 2 31 20319779 20319750 0.000174 46.4
"SNP_FB_0487722" "chr6A" 93.333 30 2 0 2 31 20713395 20713366 0.000174 46.4
"SNP_FB_0487722" "chr6A" 93.333 30 2 0 2 31 21504681 21504710 0.000174 46.4
"SNP_FB_0487722" "chr6A" 93.333 30 2 0 2 31 22948379 22948408 0.000174 46.4
"SNP_FB_0487722" "chr6A" 93.333 30 2 0 2 31 24049948 24049977 0.000174 46.4
"SNP_FB_0487722" "chr6A" 93.333 30 2 0 2 31 24057741 24057770 0.000174 46.4
"SNP_FB_0487722" "chr6A" 93.333 30 2 0 2 31 24180140 24180111 0.000174 46.4
"SNP_FB_0487722" "chr6A" 93.333 30 2 0 1 30 28057078 28057049 0.000174 46.4
"SNP_FB_0487722" "chr6A" 96.296 27 1 0 5 31 8912706 8912680 0.000606 45.5
"SNP_FB_0487722" "chr6A" 96.296 27 1 0 5 31 8923712 8923686 0.000606 45.5
"SNP_FB_0487722" "chr6A" 96.296 27 1 0 5 31 11634052 11634078 0.000606 45.5
"SNP_FB_0487722" "chr6A" 96.296 27 1 0 5 31 13947403 13947377 0.000606 45.5
"SNP_FB_0487722" "chr6A" 91.176 34 2 1 1 33 17637209 17637242 0.000606 45.5
"SNP_FB_0487722" "chr6A" 91.176 34 2 1 1 33 17645086 17645119 0.000606 45.5
"SNP_FB_0487722" "chr6A" 91.176 34 2 1 1 33 18374448 18374481 0.000606 45.5
"SNP_FB_0487722" "chr6A" 96.296 27 1 0 5 31 18469662 18469688 0.000606 45.5
"SNP_FB_0487722" "chr6A" 91.176 34 2 1 1 33 18576674 18576707 0.000606 45.5
"SNP_FB_0487722" "chr6A" 96.296 27 1 0 5 31 20183444 20183470 0.000606 45.5
"SNP_FB_0487722" "chr6A" 93.103 29 2 0 3 31 6448021 6447993 0.000606 44.6
"SNP_FB_0487722" "chr6A" 90.323 31 3 0 1 31 200789 200819 0.002 43.7
"SNP_FB_0487722" "chr6A" 90.323 31 3 0 1 31 2245284 2245314 0.002 43.7
"SNP_FB_0487722" "chr6A" 90.323 31 3 0 1 31 2253125 2253155 0.002 43.7
"SNP_FB_0487722" "chr6A" 90.323 31 3 0 1 31 2264389 2264419 0.002 43.7
"SNP_FB_0487722" "chr6A" 90.323 31 3 0 1 31 8011799 8011829 0.002 43.7
"SNP_FB_0487722" "chr6A" 90.323 31 3 0 1 31 8516067 8516097 0.002 43.7
"SNP_FB_0487722" "chr6A" 90.323 31 3 0 1 31 8688187 8688157 0.002 43.7
"SNP_FB_0487722" "chr6A" 90.323 31 3 0 1 31 8951836 8951806 0.002 43.7
"SNP_FB_0487722" "chr6A" 90.323 31 3 0 1 31 10703456 10703426 0.002 43.7
"SNP_FB_0487722" "chr6A" 90.323 31 3 0 1 31 11283853 11283823 0.002 43.7
"SNP_FB_0487722" "chr6A" 90.323 31 3 0 1 31 11644386 11644416 0.002 43.7
"SNP_FB_0487722" "chr6A" 90.323 31 3 0 1 31 11760882 11760852 0.002 43.7
"SNP_FB_0487722" "chr6A" 90.323 31 3 0 1 31 11770080 11770110 0.002 43.7
"SNP_FB_0487722" "chr6A" 90.323 31 3 0 1 31 12630368 12630338 0.002 43.7
"SNP_FB_0487722" "chr6A" 90.323 31 3 0 1 31 14099521 14099551 0.002 43.7
"SNP_FB_0487722" "chr6A" 90.323 31 3 0 1 31 14578964 14578934 0.002 43.7
"SNP_FB_0487722" "chr6A" 90.323 31 3 0 1 31 14870940 14870970 0.002 43.7
"SNP_FB_0487722" "chr6A" 90.323 31 3 0 1 31 15071223 15071193 0.002 43.7
"SNP_FB_0487722" "chr6A" 90.323 31 3 0 1 31 15257253 15257283 0.002 43.7
"SNP_FB_0487722" "chr6A" 90.323 31 3 0 1 31 16287196 16287166 0.002 43.7
"SNP_FB_0487722" "chr6A" 90.323 31 3 0 1 31 16360319 16360289 0.002 43.7
"SNP_FB_0487722" "chr6A" 90.323 31 3 0 1 31 16650914 16650944 0.002 43.7
"SNP_FB_0487722" "chr6A" 90.323 31 3 0 1 31 16669247 16669217 0.002 43.7
"SNP_FB_0487722" "chr6A" 90.323 31 3 0 1 31 17011470 17011440 0.002 43.7
"SNP_FB_0487722" "chr6A" 90.323 31 3 0 1 31 17022408 17022378 0.002 43.7
"SNP_FB_0487722" "chr6A" 90.323 31 3 0 1 31 17029884 17029914 0.002 43.7
"SNP_FB_0487722" "chr6A" 90.323 31 3 0 1 31 17149613 17149583 0.002 43.7
"SNP_FB_0487722" "chr6A" 90.323 31 3 0 1 31 17151787 17151757 0.002 43.7
"SNP_FB_0487722" "chr6A" 90.323 31 3 0 1 31 17167895 17167925 0.002 43.7
"SNP_FB_0487722" "chr6A" 90.323 31 3 0 1 31 17263786 17263756 0.002 43.7
"SNP_FB_0487722" "chr6A" 90.323 31 3 0 1 31 17483804 17483774 0.002 43.7
"SNP_FB_0487722" "chr6A" 90.323 31 3 0 1 31 17487142 17487172 0.002 43.7
"SNP_FB_0487722" "chr6A" 90.323 31 3 0 1 31 17954316 17954286 0.002 43.7
"SNP_FB_0487722" "chr6A" 90.323 31 3 0 1 31 18312656 18312626 0.002 43.7
"SNP_FB_0487722" "chr6A" 90.323 31 3 0 1 31 18323171 18323141 0.002 43.7
"SNP_FB_0487722" "chr6A" 90.323 31 3 0 1 31 18415208 18415178 0.002 43.7
"SNP_FB_0487722" "chr6A" 90.323 31 3 0 1 31 18457289 18457319 0.002 43.7
"SNP_FB_0487722" "chr6A" 96.154 26 1 0 6 31 18497859 18497884 0.002 43.7
"SNP_FB_0487722" "chr6A" 90.323 31 3 0 1 31 19028727 19028697 0.002 43.7
"SNP_FB_0487722" "chr6A" 90.323 31 3 0 1 31 19190181 19190211 0.002 43.7
"SNP_FB_0487722" "chr6A" 90.323 31 3 0 1 31 21272908 21272938 0.002 43.7
"SNP_FB_0487722" "chr6A" 90.323 31 3 0 1 31 22740908 22740878 0.002 43.7
"SNP_FB_0487722" "chr6A" 90.323 31 3 0 1 31 25034674 25034644 0.002 43.7
"SNP_FB_0487722" "chr6A" 92.857 28 2 0 4 31 11757596 11757569 0.002 42.8
"SNP_FB_0487722" "chr6A" 90 30 3 0 2 31 2902714 2902685 0.007 41.9
"SNP_FB_0487722" "chr6A" 90 30 3 0 2 31 2910431 2910402 0.007 41.9
"SNP_FB_0487722" "chr6A" 90 30 3 0 2 31 6019495 6019466 0.007 41.9
"SNP_FB_0487722" "chr6A" 90 30 3 0 2 31 6033105 6033076 0.007 41.9
"SNP_FB_0487722" "chr6A" 90 30 3 0 2 31 6565391 6565420 0.007 41.9
"SNP_FB_0487722" "chr6A" 90 30 3 0 2 31 7244193 7244164 0.007 41.9
"SNP_FB_0487722" "chr6A" 90 30 3 0 2 31 10583783 10583812 0.007 41.9
"SNP_FB_0487722" "chr6A" 90 30 3 0 2 31 11298853 11298882 0.007 41.9
"SNP_FB_0487722" "chr6A" 90 30 3 0 2 31 12641644 12641615 0.007 41.9
"SNP_FB_0487722" "chr6A" 90 30 3 0 2 31 14421446 14421475 0.007 41.9
"SNP_FB_0487722" "chr6A" 90 30 3 0 2 31 14429401 14429430 0.007 41.9
"SNP_FB_0487722" "chr6A" 90 30 3 0 2 31 16213025 16213054 0.007 41.9
"SNP_FB_0487722" "chr6A" 90 30 3 0 2 31 16220690 16220719 0.007 41.9
"SNP_FB_0487722" "chr6A" 90 30 3 0 2 31 16278170 16278141 0.007 41.9
"SNP_FB_0487722" "chr6A" 96 25 1 0 7 31 16302224 16302200 0.007 41.9
"SNP_FB_0487722" "chr6A" 90 30 3 0 2 31 16354549 16354520 0.007 41.9
"SNP_FB_0487722" "chr6A" 90 30 3 0 2 31 17031453 17031482 0.007 41.9
"SNP_FB_0487722" "chr6A" 90 30 3 0 2 31 17039414 17039443 0.007 41.9
"SNP_FB_0487722" "chr6A" 90 30 3 0 2 31 17047675 17047704 0.007 41.9
"SNP_FB_0487722" "chr6A" 90 30 3 0 2 31 17319207 17319178 0.007 41.9
"SNP_FB_0487722" "chr6A" 90 30 3 0 2 31 17414677 17414648 0.007 41.9
"SNP_FB_0487722" "chr6A" 90 30 3 0 2 31 18269019 18268990 0.007 41.9
"SNP_FB_0487722" "chr6A" 90 30 3 0 2 31 18279889 18279860 0.007 41.9
"SNP_FB_0487722" "chr6A" 90 30 3 0 2 31 18301428 18301457 0.007 41.9
"SNP_FB_0487722" "chr6A" 90 30 3 0 2 31 18309330 18309359 0.007 41.9
"SNP_FB_0487722" "chr6A" 90 30 3 0 1 30 19305796 19305767 0.007 41.9
"SNP_FB_0487722" "chr6A" 90 30 3 0 2 31 19513874 19513903 0.007 41.9
"SNP_FB_0487722" "chr6A" 90 30 3 0 2 31 19521589 19521618 0.007 41.9
"SNP_FB_0487722" "chr6A" 90 30 3 0 2 31 21768717 21768746 0.007 41.9
"SNP_FB_0487722" "chr6A" 90 30 3 0 2 31 21776425 21776454 0.007 41.9
"SNP_FB_0487722" "chr6A" 90 30 3 0 2 31 23934324 23934353 0.007 41.9
"SNP_FB_0487722" "chr6A" 90 30 3 0 2 31 23942106 23942135 0.007 41.9
"SNP_FB_0487722" "chr6A" 90 30 3 0 2 31 24804796 24804825 0.007 41.9
"SNP_FB_0487722" "chr6A" 90 30 3 0 2 31 32309643 32309614 0.007 41.9
"SNP_FB_0487722" "chr6A" 90 30 3 0 2 31 37273175 37273204 0.007 41.9
"SNP_FB_0487722" "chr6A" 92.593 27 2 0 5 31 8874127 8874153 0.007 41
"SNP_FB_0487722" "chr6A" 88.235 34 3 1 1 33 10724661 10724628 0.007 41
"SNP_FB_0487722" "chr6A" 92.593 27 2 0 5 31 12007462 12007436 0.007 41
"SNP_FB_0487722" "chr6A" 92.593 27 2 0 5 31 14202988 14202962 0.007 41
"SNP_FB_0487722" "chr6A" 92.593 27 2 0 5 31 14863351 14863377 0.007 41
"SNP_FB_0487722" "chr6A" 92.593 27 2 0 5 31 18240496 18240470 0.007 41
"SNP_FB_0487722" "chr6A" 92.593 27 2 0 5 31 18245102 18245128 0.007 41
"SNP_FB_0487722" "chr6A" 92.593 27 2 0 5 31 18253001 18253027 0.007 41
"SNP_FB_0487722" "chr6A" 92.593 27 2 0 5 31 18286172 18286146 0.007 41
"SNP_FB_0487722" "chr6A" 92.593 27 2 0 5 31 21242678 21242652 0.007 41
"SNP_FB_0487722" "chr6A" 87.097 31 4 0 1 31 7756468 7756438 0.026 39.2
"SNP_FB_0487722" "chr6A" 87.097 31 4 0 1 31 9707183 9707153 0.026 39.2
"SNP_FB_0487722" "chr6A" 87.097 31 4 0 1 31 9720322 9720292 0.026 39.2
"SNP_FB_0487722" "chr6A" 87.097 31 4 0 1 31 9799347 9799317 0.026 39.2
"SNP_FB_0487722" "chr6A" 87.097 31 4 0 1 31 9807218 9807188 0.026 39.2
"SNP_FB_0487722" "chr6A" 87.097 31 4 0 1 31 10418579 10418549 0.026 39.2
"SNP_FB_0487722" "chr6A" 87.097 31 4 0 1 31 10878059 10878029 0.026 39.2
"SNP_FB_0487722" "chr6A" 87.097 31 4 0 1 31 11087389 11087419 0.026 39.2
"SNP_FB_0487722" "chr6A" 87.097 31 4 0 1 31 11475603 11475633 0.026 39.2
"SNP_FB_0487722" "chr6A" 87.097 31 4 0 1 31 11633810 11633780 0.026 39.2
"SNP_FB_0487722" "chr6A" 87.097 31 4 0 1 31 11801923 11801953 0.026 39.2
"SNP_FB_0487722" "chr6A" 87.097 31 4 0 1 31 12358486 12358456 0.026 39.2
"SNP_FB_0487722" "chr6A" 87.097 31 4 0 1 31 12369348 12369318 0.026 39.2
"SNP_FB_0487722" "chr6A" 87.097 31 4 0 1 31 12381411 12381381 0.026 39.2
"SNP_FB_0487722" "chr6A" 87.097 31 4 0 1 31 13567862 13567832 0.026 39.2
"SNP_FB_0487722" "chr6A" 87.097 31 4 0 1 31 13833191 13833221 0.026 39.2
"SNP_FB_0487722" "chr6A" 87.097 31 4 0 1 31 13841081 13841111 0.026 39.2
"SNP_FB_0487722" "chr6A" 87.097 31 4 0 1 31 13850421 13850451 0.026 39.2
"SNP_FB_0487722" "chr6A" 87.097 31 4 0 1 31 13984534 13984504 0.026 39.2
"SNP_FB_0487722" "chr6A" 87.097 31 4 0 1 31 13997113 13997083 0.026 39.2
"SNP_FB_0487722" "chr6A" 87.097 31 4 0 1 31 14159985 14159955 0.026 39.2
"SNP_FB_0487722" "chr6A" 87.097 31 4 0 1 31 14168367 14168337 0.026 39.2
"SNP_FB_0487722" "chr6A" 87.097 31 4 0 1 31 14244509 14244479 0.026 39.2
"SNP_FB_0487722" "chr6A" 87.097 31 4 0 1 31 14262894 14262864 0.026 39.2
"SNP_FB_0487722" "chr6A" 87.097 31 4 0 1 31 14274441 14274411 0.026 39.2
"SNP_FB_0487722" "chr6A" 87.097 31 4 0 1 31 14276363 14276333 0.026 39.2
"SNP_FB_0487722" "chr6A" 87.097 31 4 0 1 31 14482907 14482877 0.026 39.2
"SNP_FB_0487722" "chr6A" 87.097 31 4 0 1 31 14496023 14495993 0.026 39.2
"SNP_FB_0487722" "chr6A" 87.097 31 4 0 1 31 14543489 14543519 0.026 39.2
"SNP_FB_0487722" "chr6A" 87.097 31 4 0 1 31 14587022 14586992 0.026 39.2
"SNP_FB_0487722" "chr6A" 87.097 31 4 0 1 31 14593232 14593262 0.026 39.2
"SNP_FB_0487722" "chr6A" 87.097 31 4 0 1 31 14953440 14953470 0.026 39.2
"SNP_FB_0487722" "chr6A" 87.097 31 4 0 1 31 14971640 14971670 0.026 39.2
"SNP_FB_0487722" "chr6A" 87.097 31 4 0 1 31 15564678 15564708 0.026 39.2
"SNP_FB_0487722" "chr6A" 87.097 31 4 0 1 31 16235130 16235160 0.026 39.2
"SNP_FB_0487722" "chr6A" 87.097 31 4 0 1 31 16293200 16293230 0.026 39.2
"SNP_FB_0487722" "chr6A" 87.097 31 4 0 1 31 16379943 16379973 0.026 39.2
"SNP_FB_0487722" "chr6A" 87.097 31 4 0 1 31 16392640 16392670 0.026 39.2
"SNP_FB_0487722" "chr6A" 87.097 31 4 0 1 31 16694321 16694351 0.026 39.2
"SNP_FB_0487722" "chr6A" 87.097 31 4 0 1 31 16703206 16703236 0.026 39.2
"SNP_FB_0487722" "chr6A" 87.097 31 4 0 1 31 16706124 16706154 0.026 39.2
"SNP_FB_0487722" "chr6A" 87.097 31 4 0 1 31 16830579 16830549 0.026 39.2
"SNP_FB_0487722" "chr6A" 87.097 31 4 0 1 31 16841386 16841356 0.026 39.2
"SNP_FB_0487722" "chr6A" 87.097 31 4 0 1 31 16868715 16868745 0.026 39.2
"SNP_FB_0487722" "chr6A" 87.097 31 4 0 1 31 16878012 16878042 0.026 39.2
"SNP_FB_0487722" "chr6A" 87.097 31 4 0 1 31 17242352 17242382 0.026 39.2
"SNP_FB_0487722" "chr6A" 87.097 31 4 0 1 31 17406859 17406829 0.026 39.2
"SNP_FB_0487722" "chr6A" 87.097 31 4 0 1 31 20883144 20883174 0.026 39.2
"SNP_FB_0487722" "chr6A" 87.097 31 4 0 1 31 24213249 24213279 0.026 39.2
"SNP_FB_0487722" "chr6A" 87.097 31 4 0 1 31 28225006 28224976 0.026 39.2
"SNP_FB_0487722" "chr6A" 87.097 31 4 0 1 31 31402409 31402439 0.026 39.2
"SNP_FB_0487722" "chr6A" 95.652 23 1 0 9 31 11259566 11259544 0.09 38.3
"SNP_FB_0487722" "chr6A" 90 30 2 1 5 33 11987891 11987862 0.09 38.3
"SNP_FB_0487722" "chr6A" 90 30 2 1 5 33 11996435 11996406 0.09 38.3
"SNP_FB_0487722" "chr6A" 86.667 30 4 0 2 31 453188 453159 0.09 37.4
"SNP_FB_0487722" "chr6A" 86.667 30 4 0 2 31 6085931 6085960 0.09 37.4
"SNP_FB_0487722" "chr6A" 86.667 30 4 0 2 31 10922076 10922105 0.09 37.4
"SNP_FB_0487722" "chr6A" 86.667 30 4 0 2 31 10929841 10929870 0.09 37.4
"SNP_FB_0487722" "chr6A" 86.667 30 4 0 2 31 10937069 10937098 0.09 37.4
"SNP_FB_0487722" "chr6A" 86.667 30 4 0 2 31 10944898 10944927 0.09 37.4
"SNP_FB_0487722" "chr6A" 86.667 30 4 0 2 31 12023875 12023846 0.09 37.4
"SNP_FB_0487722" "chr6A" 86.667 30 4 0 2 31 13633784 13633813 0.09 37.4
"SNP_FB_0487722" "chr6A" 86.667 30 4 0 2 31 13641611 13641640 0.09 37.4
"SNP_FB_0487722" "chr6A" 86.667 30 4 0 2 31 15467853 15467824 0.09 37.4
"SNP_FB_0487722" "chr6A" 86.667 30 4 0 2 31 15476936 15476907 0.09 37.4
"SNP_FB_0487722" "chr6A" 86.667 30 4 0 2 31 17968652 17968681 0.09 37.4
"SNP_FB_0487722" "chr6A" 86.667 30 4 0 2 31 17979770 17979799 0.09 37.4
"SNP_FB_0487722" "chr6A" 86.667 30 4 0 2 31 17992467 17992496 0.09 37.4
"SNP_FB_0487722" "chr6A" 86.667 30 4 0 2 31 21496895 21496924 0.09 37.4
"SNP_FB_0487722" "chr6A" 86.667 30 4 0 2 31 27650675 27650704 0.09 37.4
"SNP_FB_0487722" "chr6A" 86.667 30 4 0 2 31 28471468 28471439 0.09 37.4
"SNP_FB_0487722" "chr6A" 88.889 27 3 0 5 31 8891753 8891779 0.31 36.5
"SNP_FB_0487722" "chr6A" 88.889 27 3 0 5 31 14236476 14236450 0.31 36.5
"SNP_FB_0487722" "chr6A" 83.871 31 5 0 1 31 6897731 6897701 1.1 34.6
"SNP_FB_0487722" "chr6A" 83.871 31 5 0 1 31 11092025 11091995 1.1 34.6
"SNP_FB_0487722" "chr6A" 83.871 31 5 0 1 31 11097289 11097319 1.1 34.6
"SNP_FB_0487722" "chr6A" 83.871 31 5 0 1 31 13324487 13324517 1.1 34.6
"SNP_FB_0487722" "chr6A" 83.871 31 5 0 1 31 14558797 14558767 1.1 34.6
"SNP_FB_0487722" "chr6A" 83.871 31 5 0 1 31 14961290 14961320 1.1 34.6
"SNP_FB_0487722" "chr6A" 83.871 31 5 0 1 31 14979490 14979520 1.1 34.6
"SNP_FB_0487722" "chr6A" 83.871 31 5 0 1 31 17089036 17089006 1.1 34.6
"SNP_FB_0487722" "chr6A" 83.871 31 5 0 1 31 17097028 17096998 1.1 34.6
"SNP_FB_0487722" "chr6A" 83.871 31 5 0 1 31 17751439 17751469 1.1 34.6
"SNP_FB_0487722" "chr6A" 83.871 31 5 0 1 31 17754070 17754100 1.1 34.6
"SNP_FB_0487722" "chr6A" 85.185 27 4 0 5 31 17274617 17274591 3.8 31.9
"SNP_FB_0487722" "chr9A" 100 30 0 0 1 30 19834157 19834128 3.35e-07 55.4
"SNP_FB_0487722" "chr9A" 100 30 0 0 1 30 19843564 19843535 3.35e-07 55.4
"SNP_FB_0487722" "chr9A" 96.774 31 1 0 1 31 14026425 14026455 4.08e-06 52.7
"SNP_FB_0487722" "chr9A" 96.774 31 1 0 1 31 19826367 19826337 4.08e-06 52.7
"SNP_FB_0487722" "chr9A" 96.774 31 1 0 1 31 19835774 19835744 4.08e-06 52.7
"SNP_FB_0487722" "chr9A" 96.774 31 1 0 1 31 22860057 22860027 4.08e-06 52.7
"SNP_FB_0487722" "chr9A" 96.774 31 1 0 1 31 23609601 23609571 4.08e-06 52.7
"SNP_FB_0487722" "chr9A" 96.774 31 1 0 1 31 23977766 23977736 4.08e-06 52.7
"SNP_FB_0487722" "chr9A" 96.774 31 1 0 1 31 24347858 24347888 4.08e-06 52.7
"SNP_FB_0487722" "chr9A" 96.774 31 1 0 1 31 24514432 24514462 4.08e-06 52.7
"SNP_FB_0487722" "chr9A" 96.774 31 1 0 1 31 25982778 25982808 4.08e-06 52.7
"SNP_FB_0487722" "chr9A" 96.774 31 1 0 1 31 26290057 26290087 4.08e-06 52.7
"SNP_FB_0487722" "chr9A" 96.774 31 1 0 1 31 27005995 27005965 4.08e-06 52.7
"SNP_FB_0487722" "chr9A" 96.774 31 1 0 1 31 28146289 28146259 4.08e-06 52.7
"SNP_FB_0487722" "chr9A" 96.774 31 1 0 1 31 28159820 28159790 4.08e-06 52.7
"SNP_FB_0487722" "chr9A" 96.774 31 1 0 1 31 30147175 30147205 4.08e-06 52.7
"SNP_FB_0487722" "chr9A" 96.774 31 1 0 1 31 31144947 31144917 4.08e-06 52.7
"SNP_FB_0487722" "chr9A" 96.774 31 1 0 1 31 36989825 36989795 4.08e-06 52.7
"SNP_FB_0487722" "chr9A" 100 27 0 0 5 31 19314642 19314616 1.42e-05 50
"SNP_FB_0487722" "chr9A" 93.548 31 2 0 1 31 3121485 3121515 4.97e-05 48.2
"SNP_FB_0487722" "chr9A" 93.548 31 2 0 1 31 16721996 16721966 4.97e-05 48.2
"SNP_FB_0487722" "chr9A" 93.548 31 2 0 1 31 17234420 17234450 4.97e-05 48.2
"SNP_FB_0487722" "chr9A" 93.548 31 2 0 1 31 18197852 18197882 4.97e-05 48.2
"SNP_FB_0487722" "chr9A" 93.548 31 2 0 1 31 18326132 18326162 4.97e-05 48.2
"SNP_FB_0487722" "chr9A" 93.548 31 2 0 1 31 18907430 18907460 4.97e-05 48.2
"SNP_FB_0487722" "chr9A" 93.548 31 2 0 1 31 20277217 20277187 4.97e-05 48.2
"SNP_FB_0487722" "chr9A" 93.548 31 2 0 1 31 21012691 21012721 4.97e-05 48.2
"SNP_FB_0487722" "chr9A" 93.548 31 2 0 1 31 22072931 22072901 4.97e-05 48.2
"SNP_FB_0487722" "chr9A" 93.548 31 2 0 1 31 22124453 22124423 4.97e-05 48.2
"SNP_FB_0487722" "chr9A" 93.548 31 2 0 1 31 22132400 22132370 4.97e-05 48.2
"SNP_FB_0487722" "chr9A" 93.548 31 2 0 1 31 22265850 22265820 4.97e-05 48.2
"SNP_FB_0487722" "chr9A" 93.548 31 2 0 1 31 22270128 22270098 4.97e-05 48.2
"SNP_FB_0487722" "chr9A" 93.548 31 2 0 1 31 22306529 22306499 4.97e-05 48.2
"SNP_FB_0487722" "chr9A" 93.548 31 2 0 1 31 22334106 22334136 4.97e-05 48.2
"SNP_FB_0487722" "chr9A" 93.548 31 2 0 1 31 22474003 22473973 4.97e-05 48.2
"SNP_FB_0487722" "chr9A" 93.548 31 2 0 1 31 22932224 22932254 4.97e-05 48.2
"SNP_FB_0487722" "chr9A" 93.548 31 2 0 1 31 23122510 23122540 4.97e-05 48.2
"SNP_FB_0487722" "chr9A" 93.548 31 2 0 1 31 23138954 23138984 4.97e-05 48.2
"SNP_FB_0487722" "chr9A" 93.548 31 2 0 1 31 23146836 23146866 4.97e-05 48.2
"SNP_FB_0487722" "chr9A" 93.548 31 2 0 1 31 23250235 23250265 4.97e-05 48.2
"SNP_FB_0487722" "chr9A" 93.548 31 2 0 1 31 23668070 23668040 4.97e-05 48.2
"SNP_FB_0487722" "chr9A" 93.548 31 2 0 1 31 23995575 23995545 4.97e-05 48.2
"SNP_FB_0487722" "chr9A" 93.548 31 2 0 1 31 24029219 24029189 4.97e-05 48.2
"SNP_FB_0487722" "chr9A" 93.548 31 2 0 1 31 24044262 24044292 4.97e-05 48.2
"SNP_FB_0487722" "chr9A" 93.548 31 2 0 1 31 24205743 24205713 4.97e-05 48.2
"SNP_FB_0487722" "chr9A" 93.548 31 2 0 1 31 24352729 24352759 4.97e-05 48.2
"SNP_FB_0487722" "chr9A" 93.548 31 2 0 1 31 24354585 24354555 4.97e-05 48.2
"SNP_FB_0487722" "chr9A" 93.548 31 2 0 1 31 24373986 24373956 4.97e-05 48.2
"SNP_FB_0487722" "chr9A" 93.548 31 2 0 1 31 24378378 24378348 4.97e-05 48.2
"SNP_FB_0487722" "chr9A" 93.548 31 2 0 1 31 24384187 24384157 4.97e-05 48.2
"SNP_FB_0487722" "chr9A" 93.548 31 2 0 1 31 24388579 24388549 4.97e-05 48.2
"SNP_FB_0487722" "chr9A" 93.548 31 2 0 1 31 24453230 24453200 4.97e-05 48.2
"SNP_FB_0487722" "chr9A" 93.548 31 2 0 1 31 24629719 24629749 4.97e-05 48.2
"SNP_FB_0487722" "chr9A" 93.548 31 2 0 1 31 24799705 24799735 4.97e-05 48.2
"SNP_FB_0487722" "chr9A" 93.548 31 2 0 1 31 24850965 24850995 4.97e-05 48.2
"SNP_FB_0487722" "chr9A" 93.548 31 2 0 1 31 24872084 24872114 4.97e-05 48.2
"SNP_FB_0487722" "chr9A" 93.548 31 2 0 1 31 24900389 24900419 4.97e-05 48.2
"SNP_FB_0487722" "chr9A" 93.548 31 2 0 1 31 24996591 24996621 4.97e-05 48.2
"SNP_FB_0487722" "chr9A" 93.548 31 2 0 1 31 25053512 25053482 4.97e-05 48.2
"SNP_FB_0487722" "chr9A" 93.548 31 2 0 1 31 25489193 25489223 4.97e-05 48.2
"SNP_FB_0487722" "chr9A" 93.548 31 2 0 1 31 25491075 25491045 4.97e-05 48.2
"SNP_FB_0487722" "chr9A" 93.548 31 2 0 1 31 25576175 25576145 4.97e-05 48.2
"SNP_FB_0487722" "chr9A" 93.548 31 2 0 1 31 25585619 25585589 4.97e-05 48.2
"SNP_FB_0487722" "chr9A" 93.548 31 2 0 1 31 25608919 25608949 4.97e-05 48.2
"SNP_FB_0487722" "chr9A" 93.548 31 2 0 1 31 25681482 25681512 4.97e-05 48.2
"SNP_FB_0487722" "chr9A" 93.548 31 2 0 1 31 25688703 25688733 4.97e-05 48.2
"SNP_FB_0487722" "chr9A" 93.548 31 2 0 1 31 25823359 25823329 4.97e-05 48.2
"SNP_FB_0487722" "chr9A" 93.548 31 2 0 1 31 25831269 25831239 4.97e-05 48.2
"SNP_FB_0487722" "chr9A" 93.548 31 2 0 1 31 25864825 25864855 4.97e-05 48.2
"SNP_FB_0487722" "chr9A" 93.548 31 2 0 1 31 25961860 25961830 4.97e-05 48.2
"SNP_FB_0487722" "chr9A" 93.548 31 2 0 1 31 26011321 26011351 4.97e-05 48.2
"SNP_FB_0487722" "chr9A" 93.548 31 2 0 1 31 26039410 26039380 4.97e-05 48.2
"SNP_FB_0487722" "chr9A" 93.548 31 2 0 1 31 26098334 26098364 4.97e-05 48.2
"SNP_FB_0487722" "chr9A" 93.548 31 2 0 1 31 26104573 26104543 4.97e-05 48.2
"SNP_FB_0487722" "chr9A" 93.548 31 2 0 1 31 26153687 26153717 4.97e-05 48.2
"SNP_FB_0487722" "chr9A" 93.548 31 2 0 1 31 26190586 26190616 4.97e-05 48.2
"SNP_FB_0487722" "chr9A" 93.548 31 2 0 1 31 26194969 26194999 4.97e-05 48.2
"SNP_FB_0487722" "chr9A" 93.548 31 2 0 1 31 26202808 26202838 4.97e-05 48.2
"SNP_FB_0487722" "chr9A" 93.548 31 2 0 1 31 26208089 26208119 4.97e-05 48.2
"SNP_FB_0487722" "chr9A" 93.548 31 2 0 1 31 26323169 26323139 4.97e-05 48.2
"SNP_FB_0487722" "chr9A" 93.548 31 2 0 1 31 26343209 26343179 4.97e-05 48.2
"SNP_FB_0487722" "chr9A" 93.548 31 2 0 1 31 26350780 26350750 4.97e-05 48.2
"SNP_FB_0487722" "chr9A" 93.548 31 2 0 1 31 26362100 26362070 4.97e-05 48.2
"SNP_FB_0487722" "chr9A" 93.548 31 2 0 1 31 26383544 26383574 4.97e-05 48.2
"SNP_FB_0487722" "chr9A" 93.548 31 2 0 1 31 26423787 26423817 4.97e-05 48.2
"SNP_FB_0487722" "chr9A" 93.548 31 2 0 1 31 26502611 26502641 4.97e-05 48.2
"SNP_FB_0487722" "chr9A" 93.548 31 2 0 1 31 26509097 26509127 4.97e-05 48.2
"SNP_FB_0487722" "chr9A" 93.548 31 2 0 1 31 26681263 26681233 4.97e-05 48.2
"SNP_FB_0487722" "chr9A" 93.548 31 2 0 1 31 26689911 26689881 4.97e-05 48.2
"SNP_FB_0487722" "chr9A" 93.548 31 2 0 1 31 26863266 26863296 4.97e-05 48.2
"SNP_FB_0487722" "chr9A" 93.548 31 2 0 1 31 26890442 26890472 4.97e-05 48.2
"SNP_FB_0487722" "chr9A" 93.548 31 2 0 1 31 26952051 26952081 4.97e-05 48.2
"SNP_FB_0487722" "chr9A" 93.548 31 2 0 1 31 27121075 27121045 4.97e-05 48.2
"SNP_FB_0487722" "chr9A" 93.548 31 2 0 1 31 27181804 27181774 4.97e-05 48.2
"SNP_FB_0487722" "chr9A" 93.548 31 2 0 1 31 27420895 27420865 4.97e-05 48.2
"SNP_FB_0487722" "chr9A" 93.548 31 2 0 1 31 27796423 27796393 4.97e-05 48.2
"SNP_FB_0487722" "chr9A" 93.548 31 2 0 1 31 27900137 27900107 4.97e-05 48.2
"SNP_FB_0487722" "chr9A" 93.548 31 2 0 1 31 28945656 28945626 4.97e-05 48.2
"SNP_FB_0487722" "chr9A" 93.548 31 2 0 1 31 28991435 28991405 4.97e-05 48.2
"SNP_FB_0487722" "chr9A" 93.548 31 2 0 1 31 29178805 29178835 4.97e-05 48.2
"SNP_FB_0487722" "chr9A" 93.548 31 2 0 1 31 31592898 31592928 4.97e-05 48.2
"SNP_FB_0487722" "chr9A" 93.548 31 2 0 1 31 31600236 31600266 4.97e-05 48.2
"SNP_FB_0487722" "chr9A" 93.548 31 2 0 1 31 32493920 32493950 4.97e-05 48.2
"SNP_FB_0487722" "chr9A" 93.548 31 2 0 1 31 32498421 32498451 4.97e-05 48.2
"SNP_FB_0487722" "chr9A" 93.548 31 2 0 1 31 34602777 34602807 4.97e-05 48.2
"SNP_FB_0487722" "chr9A" 93.548 31 2 0 1 31 36867821 36867791 4.97e-05 48.2
"SNP_FB_0487722" "chr9A" 90.909 33 3 0 2 34 8573946 8573914 0.000174 47.3
"SNP_FB_0487722" "chr9A" 90.909 33 3 0 2 34 8637193 8637161 0.000174 47.3
"SNP_FB_0487722" "chr9A" 93.333 30 2 0 2 31 8566044 8566015 0.000174 46.4
"SNP_FB_0487722" "chr9A" 93.333 30 2 0 2 31 8629291 8629262 0.000174 46.4
"SNP_FB_0487722" "chr9A" 93.333 30 2 0 2 31 10764966 10764937 0.000174 46.4
"SNP_FB_0487722" "chr9A" 93.333 30 2 0 2 31 12373042 12373013 0.000174 46.4
"SNP_FB_0487722" "chr9A" 93.333 30 2 0 2 31 12447979 12447950 0.000174 46.4
"SNP_FB_0487722" "chr9A" 93.333 30 2 0 2 31 16380287 16380258 0.000174 46.4
"SNP_FB_0487722" "chr9A" 93.333 30 2 0 2 31 16388097 16388068 0.000174 46.4
"SNP_FB_0487722" "chr9A" 93.333 30 2 0 2 31 16818550 16818521 0.000174 46.4
"SNP_FB_0487722" "chr9A" 93.333 30 2 0 2 31 17527333 17527362 0.000174 46.4
"SNP_FB_0487722" "chr9A" 93.333 30 2 0 2 31 22152565 22152536 0.000174 46.4
"SNP_FB_0487722" "chr9A" 93.333 30 2 0 2 31 22162591 22162562 0.000174 46.4
"SNP_FB_0487722" "chr9A" 93.333 30 2 0 2 31 22792682 22792653 0.000174 46.4
"SNP_FB_0487722" "chr9A" 93.333 30 2 0 2 31 22812262 22812233 0.000174 46.4
"SNP_FB_0487722" "chr9A" 93.333 30 2 0 2 31 23236609 23236638 0.000174 46.4
"SNP_FB_0487722" "chr9A" 93.333 30 2 0 2 31 23244384 23244413 0.000174 46.4
"SNP_FB_0487722" "chr9A" 93.333 30 2 0 2 31 23269505 23269476 0.000174 46.4
"SNP_FB_0487722" "chr9A" 93.333 30 2 0 2 31 23346984 23346955 0.000174 46.4
"SNP_FB_0487722" "chr9A" 93.333 30 2 0 2 31 24264344 24264373 0.000174 46.4
"SNP_FB_0487722" "chr9A" 93.333 30 2 0 2 31 24283897 24283926 0.000174 46.4
"SNP_FB_0487722" "chr9A" 93.333 30 2 0 2 31 24464485 24464514 0.000174 46.4
"SNP_FB_0487722" "chr9A" 93.333 30 2 0 1 30 24669951 24669922 0.000174 46.4
"SNP_FB_0487722" "chr9A" 93.333 30 2 0 2 31 25954126 25954097 0.000174 46.4
"SNP_FB_0487722" "chr9A" 93.333 30 2 0 2 31 26191501 26191472 0.000174 46.4
"SNP_FB_0487722" "chr9A" 93.333 30 2 0 2 31 26674497 26674468 0.000174 46.4
"SNP_FB_0487722" "chr9A" 93.333 30 2 0 2 31 26697258 26697287 0.000174 46.4
"SNP_FB_0487722" "chr9A" 93.333 30 2 0 2 31 26705221 26705250 0.000174 46.4
"SNP_FB_0487722" "chr9A" 93.333 30 2 0 2 31 27482809 27482838 0.000174 46.4
"SNP_FB_0487722" "chr9A" 93.333 30 2 0 2 31 27827032 27827061 0.000174 46.4
"SNP_FB_0487722" "chr9A" 93.333 30 2 0 2 31 28059841 28059870 0.000174 46.4
"SNP_FB_0487722" "chr9A" 93.333 30 2 0 2 31 28103273 28103244 0.000174 46.4
"SNP_FB_0487722" "chr9A" 93.333 30 2 0 2 31 32081149 32081178 0.000174 46.4
"SNP_FB_0487722" "chr9A" 93.333 30 2 0 2 31 32087223 32087252 0.000174 46.4
"SNP_FB_0487722" "chr9A" 93.333 30 2 0 2 31 32094946 32094975 0.000174 46.4
"SNP_FB_0487722" "chr9A" 93.333 30 2 0 2 31 32248459 32248488 0.000174 46.4
"SNP_FB_0487722" "chr9A" 93.333 30 2 0 2 31 32256171 32256200 0.000174 46.4
"SNP_FB_0487722" "chr9A" 96.296 27 1 0 5 31 16206124 16206150 0.000606 45.5
"SNP_FB_0487722" "chr9A" 96.296 27 1 0 5 31 24339960 24339986 0.000606 45.5
"SNP_FB_0487722" "chr9A" 96.296 27 1 0 5 31 25468819 25468845 0.000606 45.5
"SNP_FB_0487722" "chr9A" 96.296 27 1 0 5 31 31339447 31339421 0.000606 45.5
"SNP_FB_0487722" "chr9A" 96.296 27 1 0 5 31 31351014 31350988 0.000606 45.5
"SNP_FB_0487722" "chr9A" 90.323 31 3 0 1 31 7995277 7995307 0.002 43.7
"SNP_FB_0487722" "chr9A" 90.323 31 3 0 1 31 13318697 13318667 0.002 43.7
"SNP_FB_0487722" "chr9A" 90.323 31 3 0 1 31 13326508 13326478 0.002 43.7
"SNP_FB_0487722" "chr9A" 90.323 31 3 0 1 31 13340647 13340617 0.002 43.7
"SNP_FB_0487722" "chr9A" 90.323 31 3 0 1 31 18936523 18936553 0.002 43.7
"SNP_FB_0487722" "chr9A" 90.323 31 3 0 1 31 18947657 18947687 0.002 43.7
"SNP_FB_0487722" "chr9A" 90.323 31 3 0 1 31 22258061 22258031 0.002 43.7
"SNP_FB_0487722" "chr9A" 90.323 31 3 0 1 31 22287503 22287473 0.002 43.7
"SNP_FB_0487722" "chr9A" 90.323 31 3 0 1 31 23104944 23104974 0.002 43.7
"SNP_FB_0487722" "chr9A" 90.323 31 3 0 1 31 23448941 23448971 0.002 43.7
"SNP_FB_0487722" "chr9A" 90.323 31 3 0 1 31 23464111 23464141 0.002 43.7
"SNP_FB_0487722" "chr9A" 90.323 31 3 0 1 31 23506473 23506443 0.002 43.7
"SNP_FB_0487722" "chr9A" 90.323 31 3 0 1 31 23677780 23677810 0.002 43.7
"SNP_FB_0487722" "chr9A" 90.323 31 3 0 1 31 23685449 23685479 0.002 43.7
"SNP_FB_0487722" "chr9A" 90.323 31 3 0 1 31 24411274 24411244 0.002 43.7
"SNP_FB_0487722" "chr9A" 90.323 31 3 0 1 31 24681986 24681956 0.002 43.7
"SNP_FB_0487722" "chr9A" 90.323 31 3 0 1 31 24805790 24805760 0.002 43.7
"SNP_FB_0487722" "chr9A" 90.323 31 3 0 1 31 24878573 24878603 0.002 43.7
"SNP_FB_0487722" "chr9A" 90.323 31 3 0 1 31 25019166 25019196 0.002 43.7
"SNP_FB_0487722" "chr9A" 90.323 31 3 0 1 31 25451374 25451404 0.002 43.7
"SNP_FB_0487722" "chr9A" 90.323 31 3 0 1 31 25851832 25851862 0.002 43.7
"SNP_FB_0487722" "chr9A" 90.323 31 3 0 1 31 25997163 25997193 0.002 43.7
"SNP_FB_0487722" "chr9A" 90.323 31 3 0 1 31 26031531 26031501 0.002 43.7
"SNP_FB_0487722" "chr9A" 90.323 31 3 0 1 31 26090606 26090636 0.002 43.7
"SNP_FB_0487722" "chr9A" 90.323 31 3 0 1 31 26125104 26125074 0.002 43.7
"SNP_FB_0487722" "chr9A" 90.323 31 3 0 1 31 26161510 26161540 0.002 43.7
"SNP_FB_0487722" "chr9A" 90.323 31 3 0 1 31 26219675 26219705 0.002 43.7
"SNP_FB_0487722" "chr9A" 90.323 31 3 0 1 31 26707588 26707558 0.002 43.7
"SNP_FB_0487722" "chr9A" 90.323 31 3 0 1 31 26735039 26735009 0.002 43.7
"SNP_FB_0487722" "chr9A" 90.323 31 3 0 1 31 27189749 27189719 0.002 43.7
"SNP_FB_0487722" "chr9A" 90.323 31 3 0 1 31 27373544 27373574 0.002 43.7
"SNP_FB_0487722" "chr9A" 90.323 31 3 0 1 31 27410974 27411004 0.002 43.7
"SNP_FB_0487722" "chr9A" 90.323 31 3 0 1 31 27558874 27558904 0.002 43.7
"SNP_FB_0487722" "chr9A" 90.323 31 3 0 1 31 28033046 28033016 0.002 43.7
"SNP_FB_0487722" "chr9A" 90.323 31 3 0 1 31 28044158 28044128 0.002 43.7
"SNP_FB_0487722" "chr9A" 90.323 31 3 0 1 31 28053854 28053824 0.002 43.7
"SNP_FB_0487722" "chr9A" 90.323 31 3 0 1 31 28540725 28540755 0.002 43.7
"SNP_FB_0487722" "chr9A" 90.323 31 3 0 1 31 31136596 31136566 0.002 43.7
"SNP_FB_0487722" "chr9A" 90.323 31 3 0 1 31 31155782 31155752 0.002 43.7
"SNP_FB_0487722" "chr9A" 90.323 31 3 0 1 31 31314500 31314530 0.002 43.7
"SNP_FB_0487722" "chr9A" 90.323 31 3 0 1 31 31326250 31326280 0.002 43.7
"SNP_FB_0487722" "chr9A" 90.323 31 3 0 1 31 31988030 31988000 0.002 43.7
"SNP_FB_0487722" "chr9A" 90.323 31 3 0 1 31 34595392 34595422 0.002 43.7
"SNP_FB_0487722" "chr9A" 87.879 33 4 0 1 33 25974711 25974743 0.002 42.8
"SNP_FB_0487722" "chr9A" 90 30 3 0 2 31 10757912 10757883 0.007 41.9
"SNP_FB_0487722" "chr9A" 90 30 3 0 2 31 15850029 15850000 0.007 41.9
"SNP_FB_0487722" "chr9A" 90 30 3 0 2 31 16396083 16396054 0.007 41.9
"SNP_FB_0487722" "chr9A" 90 30 3 0 2 31 19367237 19367266 0.007 41.9
"SNP_FB_0487722" "chr9A" 90 30 3 0 2 31 19381882 19381911 0.007 41.9
"SNP_FB_0487722" "chr9A" 90 30 3 0 2 31 20904301 20904272 0.007 41.9
"SNP_FB_0487722" "chr9A" 90 30 3 0 2 31 22142776 22142747 0.007 41.9
"SNP_FB_0487722" "chr9A" 90 30 3 0 2 31 22152802 22152773 0.007 41.9
"SNP_FB_0487722" "chr9A" 96 25 1 0 7 31 22175393 22175369 0.007 41.9
"SNP_FB_0487722" "chr9A" 90 30 3 0 2 31 23108814 23108843 0.007 41.9
"SNP_FB_0487722" "chr9A" 90 30 3 0 2 31 23116698 23116727 0.007 41.9
"SNP_FB_0487722" "chr9A" 90 30 3 0 2 31 23422184 23422155 0.007 41.9
"SNP_FB_0487722" "chr9A" 90 30 3 0 2 31 23425503 23425474 0.007 41.9
"SNP_FB_0487722" "chr9A" 90 30 3 0 2 31 24096694 24096723 0.007 41.9
"SNP_FB_0487722" "chr9A" 90 30 3 0 2 31 24104679 24104708 0.007 41.9
"SNP_FB_0487722" "chr9A" 90 30 3 0 2 31 24975796 24975825 0.007 41.9
"SNP_FB_0487722" "chr9A" 90 30 3 0 2 31 24983513 24983542 0.007 41.9
"SNP_FB_0487722" "chr9A" 90 30 3 0 2 31 25458915 25458886 0.007 41.9
"SNP_FB_0487722" "chr9A" 90 30 3 0 2 31 25466694 25466665 0.007 41.9
"SNP_FB_0487722" "chr9A" 90 30 3 0 2 31 25609280 25609251 0.007 41.9
"SNP_FB_0487722" "chr9A" 90 30 3 0 2 31 25617185 25617156 0.007 41.9
"SNP_FB_0487722" "chr9A" 90 30 3 0 2 31 25969766 25969737 0.007 41.9
"SNP_FB_0487722" "chr9A" 90 30 3 0 2 31 26271106 26271135 0.007 41.9
"SNP_FB_0487722" "chr9A" 90 30 3 0 2 31 26359469 26359440 0.007 41.9
"SNP_FB_0487722" "chr9A" 90 30 3 0 2 31 26370165 26370136 0.007 41.9
"SNP_FB_0487722" "chr9A" 90 30 3 0 2 31 27012013 27012042 0.007 41.9
"SNP_FB_0487722" "chr9A" 90 30 3 0 2 31 27124147 27124176 0.007 41.9
"SNP_FB_0487722" "chr9A" 90 30 3 0 2 31 27131910 27131939 0.007 41.9
"SNP_FB_0487722" "chr9A" 90 30 3 0 2 31 27634287 27634316 0.007 41.9
"SNP_FB_0487722" "chr9A" 90 30 3 0 2 31 29066183 29066212 0.007 41.9
"SNP_FB_0487722" "chr9A" 90 30 3 0 2 31 29073933 29073962 0.007 41.9
"SNP_FB_0487722" "chr9A" 90 30 3 0 2 31 30785244 30785273 0.007 41.9
"SNP_FB_0487722" "chr9A" 90 30 3 0 2 31 30791236 30791265 0.007 41.9
"SNP_FB_0487722" "chr9A" 88.235 34 3 1 1 33 20997357 20997324 0.007 41
"SNP_FB_0487722" "chr9A" 92.593 27 2 0 5 31 27813217 27813243 0.007 41
"SNP_FB_0487722" "chr9A" 92.593 27 2 0 5 31 27819075 27819101 0.007 41
"SNP_FB_0487722" "chr9A" 92.593 27 2 0 5 31 28264187 28264161 0.007 41
"SNP_FB_0487722" "chr9A" 92.593 27 2 0 5 31 29896132 29896158 0.007 41
"SNP_FB_0487722" "chr9A" 92.593 27 2 0 5 31 31319793 31319767 0.007 41
"SNP_FB_0487722" "chr9A" 92.593 27 2 0 5 31 31331543 31331517 0.007 41
"SNP_FB_0487722" "chr9A" 87.097 31 4 0 1 31 6676458 6676428 0.026 39.2
"SNP_FB_0487722" "chr9A" 87.097 31 4 0 1 31 20894528 20894558 0.026 39.2
"SNP_FB_0487722" "chr9A" 87.097 31 4 0 1 31 20989457 20989427 0.026 39.2
"SNP_FB_0487722" "chr9A" 87.097 31 4 0 1 31 22808407 22808437 0.026 39.2
"SNP_FB_0487722" "chr9A" 87.097 31 4 0 1 31 22983273 22983243 0.026 39.2
"SNP_FB_0487722" "chr9A" 87.097 31 4 0 1 31 24014514 24014484 0.026 39.2
"SNP_FB_0487722" "chr9A" 87.097 31 4 0 1 31 24028348 24028378 0.026 39.2
"SNP_FB_0487722" "chr9A" 87.097 31 4 0 1 31 24048057 24048087 0.026 39.2
"SNP_FB_0487722" "chr9A" 87.097 31 4 0 1 31 24224639 24224669 0.026 39.2
"SNP_FB_0487722" "chr9A" 87.097 31 4 0 1 31 24269003 24268973 0.026 39.2
"SNP_FB_0487722" "chr9A" 87.097 31 4 0 1 31 24277068 24277038 0.026 39.2
"SNP_FB_0487722" "chr9A" 87.097 31 4 0 1 31 24552252 24552222 0.026 39.2
"SNP_FB_0487722" "chr9A" 87.097 31 4 0 1 31 24555875 24555845 0.026 39.2
"SNP_FB_0487722" "chr9A" 87.097 31 4 0 1 31 24746300 24746330 0.026 39.2
"SNP_FB_0487722" "chr9A" 87.097 31 4 0 1 31 25522885 25522915 0.026 39.2
"SNP_FB_0487722" "chr9A" 87.097 31 4 0 1 31 25583956 25583926 0.026 39.2
"SNP_FB_0487722" "chr9A" 87.097 31 4 0 1 31 25593400 25593370 0.026 39.2
"SNP_FB_0487722" "chr9A" 87.097 31 4 0 1 31 25725875 25725905 0.026 39.2
"SNP_FB_0487722" "chr9A" 87.097 31 4 0 1 31 25850156 25850126 0.026 39.2
"SNP_FB_0487722" "chr9A" 87.097 31 4 0 1 31 26052883 26052913 0.026 39.2
"SNP_FB_0487722" "chr9A" 87.097 31 4 0 1 31 26060653 26060683 0.026 39.2
"SNP_FB_0487722" "chr9A" 87.097 31 4 0 1 31 26212607 26212637 0.026 39.2
"SNP_FB_0487722" "chr9A" 87.097 31 4 0 1 31 26268716 26268746 0.026 39.2
"SNP_FB_0487722" "chr9A" 87.097 31 4 0 1 31 26376460 26376490 0.026 39.2
"SNP_FB_0487722" "chr9A" 87.097 31 4 0 1 31 26402231 26402261 0.026 39.2
"SNP_FB_0487722" "chr9A" 87.097 31 4 0 1 31 26410198 26410228 0.026 39.2
"SNP_FB_0487722" "chr9A" 87.097 31 4 0 1 31 26537081 26537111 0.026 39.2
"SNP_FB_0487722" "chr9A" 87.097 31 4 0 1 31 26543525 26543495 0.026 39.2
"SNP_FB_0487722" "chr9A" 87.097 31 4 0 1 31 26621267 26621237 0.026 39.2
"SNP_FB_0487722" "chr9A" 87.097 31 4 0 1 31 26889532 26889562 0.026 39.2
"SNP_FB_0487722" "chr9A" 87.097 31 4 0 1 31 26906546 26906576 0.026 39.2
"SNP_FB_0487722" "chr9A" 87.097 31 4 0 1 31 26980128 26980158 0.026 39.2
"SNP_FB_0487722" "chr9A" 87.097 31 4 0 1 31 26985169 26985199 0.026 39.2
"SNP_FB_0487722" "chr9A" 87.097 31 4 0 1 31 26993006 26993036 0.026 39.2
"SNP_FB_0487722" "chr9A" 87.097 31 4 0 1 31 27000078 27000108 0.026 39.2
"SNP_FB_0487722" "chr9A" 87.097 31 4 0 1 31 27424503 27424473 0.026 39.2
"SNP_FB_0487722" "chr9A" 87.097 31 4 0 1 31 27432491 27432461 0.026 39.2
"SNP_FB_0487722" "chr9A" 87.097 31 4 0 1 31 27440622 27440592 0.026 39.2
"SNP_FB_0487722" "chr9A" 92.308 26 2 0 2 27 27448536 27448511 0.026 39.2
"SNP_FB_0487722" "chr9A" 87.097 31 4 0 1 31 27458340 27458310 0.026 39.2
"SNP_FB_0487722" "chr9A" 87.097 31 4 0 1 31 27466345 27466315 0.026 39.2
"SNP_FB_0487722" "chr9A" 87.097 31 4 0 1 31 27476273 27476243 0.026 39.2
"SNP_FB_0487722" "chr9A" 87.097 31 4 0 1 31 29869699 29869729 0.026 39.2
"SNP_FB_0487722" "chr9A" 86.667 30 4 0 2 31 19377694 19377723 0.09 37.4
"SNP_FB_0487722" "chr9A" 86.667 30 4 0 2 31 19389669 19389698 0.09 37.4
"SNP_FB_0487722" "chr9A" 86.667 30 4 0 2 31 25628566 25628537 0.09 37.4
"SNP_FB_0487722" "chr9A" 86.667 30 4 0 2 31 32099787 32099816 0.09 37.4
"SNP_FB_0487722" "chr9A" 86.207 29 4 0 1 29 24014209 24014237 0.31 35.6
"SNP_FB_0487722" "chr9A" 83.871 31 5 0 1 31 22147666 22147696 1.1 34.6
"SNP_FB_0487722" "chr9A" 83.871 31 5 0 1 31 22157692 22157722 1.1 34.6
"SNP_FB_0487722" "chr9A" 83.871 31 5 0 1 31 26894967 26894997 1.1 34.6
"SNP_FB_0487722" "chr9A" 83.871 31 5 0 1 31 26902946 26902976 1.1 34.6
"SNP_FB_0487722" "chr9A" 83.333 30 5 0 2 31 19371393 19371422 3.8 32.8
"SNP_FB_0487722" "chr2A" 96.774 31 1 0 1 31 18161701 18161671 4.08e-06 52.7
"SNP_FB_0487722" "chr2A" 96.774 31 1 0 1 31 18946759 18946729 4.08e-06 52.7
"SNP_FB_0487722" "chr2A" 96.774 31 1 0 1 31 19146037 19146067 4.08e-06 52.7
"SNP_FB_0487722" "chr2A" 96.774 31 1 0 1 31 19575658 19575628 4.08e-06 52.7
"SNP_FB_0487722" "chr2A" 96.774 31 1 0 1 31 21909243 21909213 4.08e-06 52.7
"SNP_FB_0487722" "chr2A" 96.774 31 1 0 1 31 22581080 22581050 4.08e-06 52.7
"SNP_FB_0487722" "chr2A" 96.774 31 1 0 1 31 24835499 24835469 4.08e-06 52.7
"SNP_FB_0487722" "chr2A" 96.774 31 1 0 1 31 25973722 25973692 4.08e-06 52.7
"SNP_FB_0487722" "chr2A" 96.774 31 1 0 1 31 26398777 26398747 4.08e-06 52.7
"SNP_FB_0487722" "chr2A" 96.774 31 1 0 1 31 27674714 27674744 4.08e-06 52.7
"SNP_FB_0487722" "chr2A" 96.774 31 1 0 1 31 28412828 28412798 4.08e-06 52.7
"SNP_FB_0487722" "chr2A" 96.774 31 1 0 1 31 30116845 30116875 4.08e-06 52.7
"SNP_FB_0487722" "chr2A" 96.667 30 1 0 2 31 23518257 23518286 1.42e-05 50.9
"SNP_FB_0487722" "chr2A" 96.667 30 1 0 2 31 25200289 25200260 1.42e-05 50.9
"SNP_FB_0487722" "chr2A" 94.118 34 1 1 1 33 21316332 21316365 1.42e-05 50
"SNP_FB_0487722" "chr2A" 100 27 0 0 5 31 23946928 23946902 1.42e-05 50
"SNP_FB_0487722" "chr2A" 100 27 0 0 5 31 29384332 29384358 1.42e-05 50
"SNP_FB_0487722" "chr2A" 93.548 31 2 0 1 31 4344538 4344568 4.97e-05 48.2
"SNP_FB_0487722" "chr2A" 93.548 31 2 0 1 31 9692299 9692269 4.97e-05 48.2
"SNP_FB_0487722" "chr2A" 93.548 31 2 0 1 31 16177922 16177952 4.97e-05 48.2
"SNP_FB_0487722" "chr2A" 93.548 31 2 0 1 31 17654926 17654896 4.97e-05 48.2
"SNP_FB_0487722" "chr2A" 93.548 31 2 0 1 31 17655910 17655880 4.97e-05 48.2
"SNP_FB_0487722" "chr2A" 93.548 31 2 0 1 31 17667928 17667898 4.97e-05 48.2
"SNP_FB_0487722" "chr2A" 93.548 31 2 0 1 31 18090207 18090177 4.97e-05 48.2
"SNP_FB_0487722" "chr2A" 93.548 31 2 0 1 31 18108048 18108018 4.97e-05 48.2
"SNP_FB_0487722" "chr2A" 93.548 31 2 0 1 31 18135982 18135952 4.97e-05 48.2
"SNP_FB_0487722" "chr2A" 93.548 31 2 0 1 31 18428186 18428216 4.97e-05 48.2
"SNP_FB_0487722" "chr2A" 93.548 31 2 0 1 31 18921993 18921963 4.97e-05 48.2
"SNP_FB_0487722" "chr2A" 93.548 31 2 0 1 31 19070705 19070735 4.97e-05 48.2
"SNP_FB_0487722" "chr2A" 93.548 31 2 0 1 31 19676754 19676784 4.97e-05 48.2
"SNP_FB_0487722" "chr2A" 93.548 31 2 0 1 31 19910817 19910787 4.97e-05 48.2
"SNP_FB_0487722" "chr2A" 93.548 31 2 0 1 31 20328284 20328314 4.97e-05 48.2
"SNP_FB_0487722" "chr2A" 93.548 31 2 0 1 31 20340931 20340961 4.97e-05 48.2
"SNP_FB_0487722" "chr2A" 93.548 31 2 0 1 31 21503508 21503478 4.97e-05 48.2
"SNP_FB_0487722" "chr2A" 93.548 31 2 0 1 31 21564544 21564514 4.97e-05 48.2
"SNP_FB_0487722" "chr2A" 93.548 31 2 0 1 31 21901353 21901323 4.97e-05 48.2
"SNP_FB_0487722" "chr2A" 93.548 31 2 0 1 31 22269199 22269169 4.97e-05 48.2
"SNP_FB_0487722" "chr2A" 93.548 31 2 0 1 31 22277067 22277037 4.97e-05 48.2
"SNP_FB_0487722" "chr2A" 93.548 31 2 0 1 31 22323860 22323830 4.97e-05 48.2
"SNP_FB_0487722" "chr2A" 93.548 31 2 0 1 31 22377750 22377780 4.97e-05 48.2
"SNP_FB_0487722" "chr2A" 93.548 31 2 0 1 31 22408870 22408900 4.97e-05 48.2
"SNP_FB_0487722" "chr2A" 93.548 31 2 0 1 31 22443530 22443500 4.97e-05 48.2
"SNP_FB_0487722" "chr2A" 93.548 31 2 0 1 31 22628046 22628016 4.97e-05 48.2
"SNP_FB_0487722" "chr2A" 93.548 31 2 0 1 31 22635986 22635956 4.97e-05 48.2
"SNP_FB_0487722" "chr2A" 93.548 31 2 0 1 31 22652715 22652745 4.97e-05 48.2
"SNP_FB_0487722" "chr2A" 93.548 31 2 0 1 31 22711387 22711357 4.97e-05 48.2
"SNP_FB_0487722" "chr2A" 93.548 31 2 0 1 31 22732123 22732153 4.97e-05 48.2
"SNP_FB_0487722" "chr2A" 93.548 31 2 0 1 31 23101218 23101248 4.97e-05 48.2
"SNP_FB_0487722" "chr2A" 93.548 31 2 0 1 31 23109138 23109168 4.97e-05 48.2
"SNP_FB_0487722" "chr2A" 93.548 31 2 0 1 31 23385706 23385676 4.97e-05 48.2
"SNP_FB_0487722" "chr2A" 93.548 31 2 0 1 31 23446997 23446967 4.97e-05 48.2
"SNP_FB_0487722" "chr2A" 93.548 31 2 0 1 31 23457026 23457056 4.97e-05 48.2
"SNP_FB_0487722" "chr2A" 93.548 31 2 0 1 31 23466407 23466437 4.97e-05 48.2
"SNP_FB_0487722" "chr2A" 93.548 31 2 0 1 31 23483785 23483755 4.97e-05 48.2
"SNP_FB_0487722" "chr2A" 93.548 31 2 0 1 31 23491666 23491636 4.97e-05 48.2
"SNP_FB_0487722" "chr2A" 93.548 31 2 0 1 31 23661422 23661452 4.97e-05 48.2
"SNP_FB_0487722" "chr2A" 93.548 31 2 0 1 31 23676834 23676804 4.97e-05 48.2
"SNP_FB_0487722" "chr2A" 93.548 31 2 0 1 31 23736250 23736220 4.97e-05 48.2
"SNP_FB_0487722" "chr2A" 93.548 31 2 0 1 31 23887257 23887227 4.97e-05 48.2
"SNP_FB_0487722" "chr2A" 93.548 31 2 0 1 31 23917978 23917948 4.97e-05 48.2
"SNP_FB_0487722" "chr2A" 93.548 31 2 0 1 31 23934879 23934909 4.97e-05 48.2
"SNP_FB_0487722" "chr2A" 93.548 31 2 0 1 31 24067608 24067578 4.97e-05 48.2
"SNP_FB_0487722" "chr2A" 93.548 31 2 0 1 31 24105686 24105716 4.97e-05 48.2
"SNP_FB_0487722" "chr2A" 93.548 31 2 0 1 31 24253886 24253856 4.97e-05 48.2
"SNP_FB_0487722" "chr2A" 93.548 31 2 0 1 31 24357872 24357842 4.97e-05 48.2
"SNP_FB_0487722" "chr2A" 93.548 31 2 0 1 31 25345809 25345839 4.97e-05 48.2
"SNP_FB_0487722" "chr2A" 93.548 31 2 0 1 31 25369844 25369874 4.97e-05 48.2
"SNP_FB_0487722" "chr2A" 93.548 31 2 0 1 31 25396540 25396570 4.97e-05 48.2
"SNP_FB_0487722" "chr2A" 93.548 31 2 0 1 31 25396879 25396909 4.97e-05 48.2
"SNP_FB_0487722" "chr2A" 93.548 31 2 0 1 31 25490359 25490389 4.97e-05 48.2
"SNP_FB_0487722" "chr2A" 93.548 31 2 0 1 31 25578796 25578826 4.97e-05 48.2
"SNP_FB_0487722" "chr2A" 93.548 31 2 0 1 31 25778392 25778362 4.97e-05 48.2
"SNP_FB_0487722" "chr2A" 93.548 31 2 0 1 31 25841082 25841052 4.97e-05 48.2
"SNP_FB_0487722" "chr2A" 93.548 31 2 0 1 31 25850141 25850111 4.97e-05 48.2
"SNP_FB_0487722" "chr2A" 93.548 31 2 0 1 31 25862275 25862245 4.97e-05 48.2
"SNP_FB_0487722" "chr2A" 93.548 31 2 0 1 31 25885085 25885115 4.97e-05 48.2
"SNP_FB_0487722" "chr2A" 93.548 31 2 0 1 31 25909229 25909259 4.97e-05 48.2
"SNP_FB_0487722" "chr2A" 93.548 31 2 0 1 31 26037907 26037937 4.97e-05 48.2
"SNP_FB_0487722" "chr2A" 93.548 31 2 0 1 31 26449406 26449436 4.97e-05 48.2
"SNP_FB_0487722" "chr2A" 93.548 31 2 0 1 31 26496129 26496099 4.97e-05 48.2
"SNP_FB_0487722" "chr2A" 93.548 31 2 0 1 31 26503265 26503235 4.97e-05 48.2
"SNP_FB_0487722" "chr2A" 93.548 31 2 0 1 31 27689676 27689646 4.97e-05 48.2
"SNP_FB_0487722" "chr2A" 93.548 31 2 0 1 31 28928553 28928523 4.97e-05 48.2
"SNP_FB_0487722" "chr2A" 93.548 31 2 0 1 31 30121924 30121894 4.97e-05 48.2
"SNP_FB_0487722" "chr2A" 93.548 31 2 0 1 31 30343813 30343783 4.97e-05 48.2
"SNP_FB_0487722" "chr2A" 93.548 31 2 0 1 31 30348477 30348447 4.97e-05 48.2
"SNP_FB_0487722" "chr2A" 93.548 31 2 0 1 31 30983904 30983874 4.97e-05 48.2
"SNP_FB_0487722" "chr2A" 93.548 31 2 0 1 31 32619997 32619967 4.97e-05 48.2
"SNP_FB_0487722" "chr2A" 90.909 33 3 0 1 33 22182303 22182271 0.000174 47.3
"SNP_FB_0487722" "chr2A" 93.333 30 2 0 1 30 17663706 17663677 0.000174 46.4
"SNP_FB_0487722" "chr2A" 93.333 30 2 0 2 31 18073594 18073623 0.000174 46.4
"SNP_FB_0487722" "chr2A" 93.333 30 2 0 2 31 18148728 18148699 0.000174 46.4
"SNP_FB_0487722" "chr2A" 93.333 30 2 0 2 31 19339397 19339368 0.000174 46.4
"SNP_FB_0487722" "chr2A" 93.333 30 2 0 2 31 19913489 19913518 0.000174 46.4
"SNP_FB_0487722" "chr2A" 93.333 30 2 0 2 31 19925646 19925675 0.000174 46.4
"SNP_FB_0487722" "chr2A" 93.333 30 2 0 2 31 19939712 19939741 0.000174 46.4
"SNP_FB_0487722" "chr2A" 93.333 30 2 0 2 31 21007936 21007965 0.000174 46.4
"SNP_FB_0487722" "chr2A" 93.333 30 2 0 2 31 22020158 22020187 0.000174 46.4
"SNP_FB_0487722" "chr2A" 93.333 30 2 0 2 31 22027956 22027985 0.000174 46.4
"SNP_FB_0487722" "chr2A" 93.333 30 2 0 2 31 22098307 22098278 0.000174 46.4
"SNP_FB_0487722" "chr2A" 93.333 30 2 0 2 31 22105959 22105930 0.000174 46.4
"SNP_FB_0487722" "chr2A" 93.333 30 2 0 2 31 22248784 22248755 0.000174 46.4
"SNP_FB_0487722" "chr2A" 93.333 30 2 0 2 31 22257226 22257255 0.000174 46.4
"SNP_FB_0487722" "chr2A" 93.333 30 2 0 2 31 22262191 22262162 0.000174 46.4
"SNP_FB_0487722" "chr2A" 93.333 30 2 0 2 31 22414580 22414609 0.000174 46.4
"SNP_FB_0487722" "chr2A" 93.333 30 2 0 2 31 22550966 22550995 0.000174 46.4
"SNP_FB_0487722" "chr2A" 93.333 30 2 0 2 31 22740041 22740012 0.000174 46.4
"SNP_FB_0487722" "chr2A" 93.333 30 2 0 2 31 22748093 22748064 0.000174 46.4
"SNP_FB_0487722" "chr2A" 93.333 30 2 0 2 31 22755863 22755834 0.000174 46.4
"SNP_FB_0487722" "chr2A" 93.333 30 2 0 1 30 23443392 23443363 0.000174 46.4
"SNP_FB_0487722" "chr2A" 93.333 30 2 0 2 31 23522846 23522875 0.000174 46.4
"SNP_FB_0487722" "chr2A" 93.333 30 2 0 2 31 23530554 23530583 0.000174 46.4
"SNP_FB_0487722" "chr2A" 93.333 30 2 0 2 31 23543054 23543083 0.000174 46.4
"SNP_FB_0487722" "chr2A" 93.333 30 2 0 2 31 23546640 23546669 0.000174 46.4
"SNP_FB_0487722" "chr2A" 93.333 30 2 0 2 31 23556351 23556380 0.000174 46.4
"SNP_FB_0487722" "chr2A" 93.333 30 2 0 2 31 23591987 23591958 0.000174 46.4
"SNP_FB_0487722" "chr2A" 93.333 30 2 0 2 31 23710533 23710504 0.000174 46.4
"SNP_FB_0487722" "chr2A" 93.333 30 2 0 2 31 23734007 23733978 0.000174 46.4
"SNP_FB_0487722" "chr2A" 93.333 30 2 0 2 31 23766395 23766424 0.000174 46.4
"SNP_FB_0487722" "chr2A" 93.333 30 2 0 2 31 24228211 24228182 0.000174 46.4
"SNP_FB_0487722" "chr2A" 93.333 30 2 0 2 31 25074493 25074522 0.000174 46.4
"SNP_FB_0487722" "chr2A" 93.333 30 2 0 2 31 25111732 25111761 0.000174 46.4
"SNP_FB_0487722" "chr2A" 93.333 30 2 0 2 31 25176137 25176108 0.000174 46.4
"SNP_FB_0487722" "chr2A" 93.333 30 2 0 2 31 25194153 25194124 0.000174 46.4
"SNP_FB_0487722" "chr2A" 93.333 30 2 0 2 31 25352030 25352059 0.000174 46.4
"SNP_FB_0487722" "chr2A" 93.333 30 2 0 2 31 25428173 25428202 0.000174 46.4
"SNP_FB_0487722" "chr2A" 93.333 30 2 0 2 31 25435923 25435952 0.000174 46.4
"SNP_FB_0487722" "chr2A" 93.333 30 2 0 2 31 25447009 25446980 0.000174 46.4
"SNP_FB_0487722" "chr2A" 93.333 30 2 0 2 31 25454717 25454688 0.000174 46.4
"SNP_FB_0487722" "chr2A" 93.333 30 2 0 2 31 25673142 25673171 0.000174 46.4
"SNP_FB_0487722" "chr2A" 93.333 30 2 0 2 31 25729473 25729444 0.000174 46.4
"SNP_FB_0487722" "chr2A" 93.333 30 2 0 2 31 25742053 25742024 0.000174 46.4
"SNP_FB_0487722" "chr2A" 93.333 30 2 0 2 31 25835798 25835769 0.000174 46.4
"SNP_FB_0487722" "chr2A" 93.333 30 2 0 2 31 25844857 25844828 0.000174 46.4
"SNP_FB_0487722" "chr2A" 93.333 30 2 0 2 31 25854526 25854497 0.000174 46.4
"SNP_FB_0487722" "chr2A" 93.333 30 2 0 2 31 25899238 25899267 0.000174 46.4
"SNP_FB_0487722" "chr2A" 93.333 30 2 0 2 31 25916939 25916968 0.000174 46.4
"SNP_FB_0487722" "chr2A" 93.333 30 2 0 2 31 25925942 25925971 0.000174 46.4
"SNP_FB_0487722" "chr2A" 93.333 30 2 0 2 31 25960178 25960149 0.000174 46.4
"SNP_FB_0487722" "chr2A" 93.333 30 2 0 2 31 26043086 26043057 0.000174 46.4
"SNP_FB_0487722" "chr2A" 93.333 30 2 0 2 31 26278011 26277982 0.000174 46.4
"SNP_FB_0487722" "chr2A" 93.333 30 2 0 2 31 26285977 26285948 0.000174 46.4
"SNP_FB_0487722" "chr2A" 93.333 30 2 0 2 31 28563210 28563181 0.000174 46.4
"SNP_FB_0487722" "chr2A" 93.333 30 2 0 2 31 31179824 31179795 0.000174 46.4
"SNP_FB_0487722" "chr2A" 93.333 30 2 0 2 31 31248532 31248561 0.000174 46.4
"SNP_FB_0487722" "chr2A" 93.333 30 2 0 2 31 31256144 31256173 0.000174 46.4
"SNP_FB_0487722" "chr2A" 93.333 30 2 0 2 31 37884866 37884837 0.000174 46.4
"SNP_FB_0487722" "chr2A" 93.333 30 2 0 2 31 37897646 37897617 0.000174 46.4
"SNP_FB_0487722" "chr2A" 96.296 27 1 0 5 31 18125434 18125408 0.000606 45.5
"SNP_FB_0487722" "chr2A" 96.296 27 1 0 5 31 18161079 18161105 0.000606 45.5
"SNP_FB_0487722" "chr2A" 96.296 27 1 0 5 31 22013689 22013663 0.000606 45.5
"SNP_FB_0487722" "chr2A" 96.296 27 1 0 5 31 22504443 22504469 0.000606 45.5
"SNP_FB_0487722" "chr2A" 96.296 27 1 0 5 31 23425090 23425116 0.000606 45.5
"SNP_FB_0487722" "chr2A" 91.176 34 2 1 1 33 23744089 23744056 0.000606 45.5
"SNP_FB_0487722" "chr2A" 96.296 27 1 0 5 31 25439165 25439191 0.000606 45.5
"SNP_FB_0487722" "chr2A" 96.296 27 1 0 5 31 25956584 25956558 0.000606 45.5
"SNP_FB_0487722" "chr2A" 96.296 27 1 0 5 31 26190986 26191012 0.000606 45.5
"SNP_FB_0487722" "chr2A" 96.296 27 1 0 5 31 27134678 27134704 0.000606 45.5
"SNP_FB_0487722" "chr2A" 96.296 27 1 0 5 31 27146493 27146519 0.000606 45.5
"SNP_FB_0487722" "chr2A" 96.296 27 1 0 5 31 27681800 27681774 0.000606 45.5
"SNP_FB_0487722" "chr2A" 96.296 27 1 0 5 31 27822324 27822298 0.000606 45.5
"SNP_FB_0487722" "chr2A" 96.296 27 1 0 5 31 29382297 29382323 0.000606 45.5
"SNP_FB_0487722" "chr2A" 96.296 27 1 0 5 31 30112246 30112220 0.000606 45.5
"SNP_FB_0487722" "chr2A" 96.296 27 1 0 5 31 30282224 30282198 0.000606 45.5
"SNP_FB_0487722" "chr2A" 96.296 27 1 0 5 31 30946615 30946589 0.000606 45.5
"SNP_FB_0487722" "chr2A" 96.296 27 1 0 5 31 33263873 33263899 0.000606 45.5
"SNP_FB_0487722" "chr2A" 96.296 27 1 0 5 31 33274436 33274462 0.000606 45.5
"SNP_FB_0487722" "chr2A" 90.323 31 3 0 1 31 4004655 4004685 0.002 43.7
"SNP_FB_0487722" "chr2A" 90.323 31 3 0 1 31 13592701 13592731 0.002 43.7
"SNP_FB_0487722" "chr2A" 90.323 31 3 0 1 31 17277431 17277461 0.002 43.7
"SNP_FB_0487722" "chr2A" 90.909 33 2 1 2 33 18084941 18084973 0.002 43.7
"SNP_FB_0487722" "chr2A" 90.323 31 3 0 1 31 18124267 18124237 0.002 43.7
"SNP_FB_0487722" "chr2A" 90.323 31 3 0 1 31 19072528 19072498 0.002 43.7
"SNP_FB_0487722" "chr2A" 90.323 31 3 0 1 31 19089017 19089047 0.002 43.7
"SNP_FB_0487722" "chr2A" 90.323 31 3 0 1 31 19153902 19153932 0.002 43.7
"SNP_FB_0487722" "chr2A" 90.323 31 3 0 1 31 19333462 19333432 0.002 43.7
"SNP_FB_0487722" "chr2A" 90.323 31 3 0 1 31 19690546 19690576 0.002 43.7
"SNP_FB_0487722" "chr2A" 90.323 31 3 0 1 31 20348759 20348789 0.002 43.7
"SNP_FB_0487722" "chr2A" 90.323 31 3 0 1 31 21416645 21416615 0.002 43.7
"SNP_FB_0487722" "chr2A" 90.323 31 3 0 1 31 21424625 21424595 0.002 43.7
"SNP_FB_0487722" "chr2A" 90.323 31 3 0 1 31 21426434 21426464 0.002 43.7
"SNP_FB_0487722" "chr2A" 90.323 31 3 0 1 31 23206305 23206275 0.002 43.7
"SNP_FB_0487722" "chr2A" 90.323 31 3 0 1 31 23654749 23654719 0.002 43.7
"SNP_FB_0487722" "chr2A" 90.323 31 3 0 1 31 23871876 23871846 0.002 43.7
"SNP_FB_0487722" "chr2A" 90.323 31 3 0 1 31 23989850 23989820 0.002 43.7
"SNP_FB_0487722" "chr2A" 90.323 31 3 0 1 31 24042423 24042453 0.002 43.7
"SNP_FB_0487722" "chr2A" 90.323 31 3 0 1 31 24056245 24056215 0.002 43.7
"SNP_FB_0487722" "chr2A" 90.323 31 3 0 1 31 24080710 24080680 0.002 43.7
"SNP_FB_0487722" "chr2A" 90.323 31 3 0 1 31 24097362 24097332 0.002 43.7
"SNP_FB_0487722" "chr2A" 90.323 31 3 0 1 31 24242737 24242767 0.002 43.7
"SNP_FB_0487722" "chr2A" 90.323 31 3 0 1 31 24348022 24347992 0.002 43.7
"SNP_FB_0487722" "chr2A" 90.323 31 3 0 1 31 24887214 24887244 0.002 43.7
"SNP_FB_0487722" "chr2A" 90.323 31 3 0 1 31 25230224 25230254 0.002 43.7
"SNP_FB_0487722" "chr2A" 90.323 31 3 0 1 31 25553358 25553388 0.002 43.7
"SNP_FB_0487722" "chr2A" 90.323 31 3 0 1 31 25876182 25876212 0.002 43.7
"SNP_FB_0487722" "chr2A" 90.323 31 3 0 1 31 25892841 25892871 0.002 43.7
"SNP_FB_0487722" "chr2A" 90.909 33 2 1 2 33 25903427 25903459 0.002 43.7
"SNP_FB_0487722" "chr2A" 90.323 31 3 0 1 31 25949847 25949817 0.002 43.7
"SNP_FB_0487722" "chr2A" 90.323 31 3 0 1 31 26256563 26256533 0.002 43.7
"SNP_FB_0487722" "chr2A" 90.323 31 3 0 1 31 26655060 26655090 0.002 43.7
"SNP_FB_0487722" "chr2A" 90.323 31 3 0 1 31 26690937 26690967 0.002 43.7
"SNP_FB_0487722" "chr2A" 90.323 31 3 0 1 31 26700205 26700235 0.002 43.7
"SNP_FB_0487722" "chr2A" 90.323 31 3 0 1 31 26724953 26724923 0.002 43.7
"SNP_FB_0487722" "chr2A" 90.323 31 3 0 1 31 26759236 26759206 0.002 43.7
"SNP_FB_0487722" "chr2A" 90.323 31 3 0 1 31 26772310 26772280 0.002 43.7
"SNP_FB_0487722" "chr2A" 90.323 31 3 0 1 31 27154484 27154514 0.002 43.7
"SNP_FB_0487722" "chr2A" 90.323 31 3 0 1 31 27763352 27763382 0.002 43.7
"SNP_FB_0487722" "chr2A" 90.323 31 3 0 1 31 27771267 27771297 0.002 43.7
"SNP_FB_0487722" "chr2A" 96.154 26 1 0 5 30 28936432 28936407 0.002 43.7
"SNP_FB_0487722" "chr2A" 96.154 26 1 0 5 30 28947606 28947581 0.002 43.7
"SNP_FB_0487722" "chr2A" 90.323 31 3 0 1 31 32133883 32133853 0.002 43.7
"SNP_FB_0487722" "chr2A" 90.323 31 3 0 1 31 39202526 39202556 0.002 43.7
"SNP_FB_0487722" "chr2A" 90.323 31 3 0 1 31 39223055 39223025 0.002 43.7
"SNP_FB_0487722" "chr2A" 90 30 3 0 2 31 17065739 17065710 0.007 41.9
"SNP_FB_0487722" "chr2A" 90 30 3 0 2 31 19917653 19917682 0.007 41.9
"SNP_FB_0487722" "chr2A" 90 30 3 0 2 31 21653765 21653736 0.007 41.9
"SNP_FB_0487722" "chr2A" 90 30 3 0 2 31 21661737 21661708 0.007 41.9
"SNP_FB_0487722" "chr2A" 90 30 3 0 2 31 22160990 22160961 0.007 41.9
"SNP_FB_0487722" "chr2A" 90 30 3 0 2 31 22985374 22985403 0.007 41.9
"SNP_FB_0487722" "chr2A" 90 30 3 0 2 31 23181229 23181200 0.007 41.9
"SNP_FB_0487722" "chr2A" 90 30 3 0 2 31 23259645 23259674 0.007 41.9
"SNP_FB_0487722" "chr2A" 90 30 3 0 2 31 23276925 23276954 0.007 41.9
"SNP_FB_0487722" "chr2A" 90 30 3 0 2 31 23535389 23535418 0.007 41.9
"SNP_FB_0487722" "chr2A" 90 30 3 0 2 31 23552645 23552674 0.007 41.9
"SNP_FB_0487722" "chr2A" 90 30 3 0 2 31 23718567 23718538 0.007 41.9
"SNP_FB_0487722" "chr2A" 90 30 3 0 2 31 23726289 23726260 0.007 41.9
"SNP_FB_0487722" "chr2A" 90 30 3 0 2 31 23983795 23983766 0.007 41.9
"SNP_FB_0487722" "chr2A" 90 30 3 0 2 31 24061308 24061337 0.007 41.9
"SNP_FB_0487722" "chr2A" 90 30 3 0 2 31 25005499 25005470 0.007 41.9
"SNP_FB_0487722" "chr2A" 90 30 3 0 2 31 25013219 25013190 0.007 41.9
"SNP_FB_0487722" "chr2A" 90 30 3 0 2 31 25181322 25181351 0.007 41.9
"SNP_FB_0487722" "chr2A" 90 30 3 0 2 31 25486852 25486823 0.007 41.9
"SNP_FB_0487722" "chr2A" 90 30 3 0 2 31 25498707 25498678 0.007 41.9
"SNP_FB_0487722" "chr2A" 90 30 3 0 2 31 25737214 25737185 0.007 41.9
"SNP_FB_0487722" "chr2A" 90 30 3 0 2 31 25963123 25963094 0.007 41.9
"SNP_FB_0487722" "chr2A" 90 30 3 0 2 31 25969167 25969138 0.007 41.9
"SNP_FB_0487722" "chr2A" 90 30 3 0 2 31 29923615 29923644 0.007 41.9
"SNP_FB_0487722" "chr2A" 90 30 3 0 2 31 31277944 31277973 0.007 41.9
"SNP_FB_0487722" "chr2A" 90 30 3 0 2 31 31285774 31285803 0.007 41.9
"SNP_FB_0487722" "chr2A" 90 30 3 0 2 31 37888482 37888511 0.007 41.9
"SNP_FB_0487722" "chr2A" 90 30 3 0 2 31 37889885 37889856 0.007 41.9
"SNP_FB_0487722" "chr2A" 92.593 27 2 0 5 31 21713360 21713334 0.007 41
"SNP_FB_0487722" "chr2A" 92.593 27 2 0 5 31 22977661 22977687 0.007 41
"SNP_FB_0487722" "chr2A" 92.593 27 2 0 5 31 23415908 23415934 0.007 41
"SNP_FB_0487722" "chr2A" 92.593 27 2 0 5 31 23930511 23930485 0.007 41
"SNP_FB_0487722" "chr2A" 92.593 27 2 0 5 31 23944827 23944853 0.007 41
"SNP_FB_0487722" "chr2A" 92.593 27 2 0 5 31 23970457 23970483 0.007 41
"SNP_FB_0487722" "chr2A" 92.593 27 2 0 5 31 23978312 23978338 0.007 41
"SNP_FB_0487722" "chr2A" 92.593 27 2 0 5 31 23999760 23999734 0.007 41
"SNP_FB_0487722" "chr2A" 92.593 27 2 0 5 31 25714284 25714310 0.007 41
"SNP_FB_0487722" "chr2A" 92.593 27 2 0 5 31 26183143 26183169 0.007 41
"SNP_FB_0487722" "chr2A" 92.593 27 2 0 5 31 28296050 28296024 0.007 41
"SNP_FB_0487722" "chr2A" 92.593 27 2 0 5 31 28306045 28306019 0.007 41
"SNP_FB_0487722" "chr2A" 95.833 24 1 0 8 31 25587364 25587387 0.026 40.1
"SNP_FB_0487722" "chr2A" 87.097 31 4 0 1 31 15143394 15143424 0.026 39.2
"SNP_FB_0487722" "chr2A" 87.097 31 4 0 1 31 18050371 18050341 0.026 39.2
"SNP_FB_0487722" "chr2A" 87.097 31 4 0 1 31 18058264 18058234 0.026 39.2
"SNP_FB_0487722" "chr2A" 87.097 31 4 0 1 31 21446759 21446789 0.026 39.2
"SNP_FB_0487722" "chr2A" 87.097 31 4 0 1 31 21455084 21455114 0.026 39.2
"SNP_FB_0487722" "chr2A" 87.097 31 4 0 1 31 21461082 21461112 0.026 39.2
"SNP_FB_0487722" "chr2A" 87.097 31 4 0 1 31 22177794 22177824 0.026 39.2
"SNP_FB_0487722" "chr2A" 92.308 26 2 0 2 27 22316146 22316121 0.026 39.2
"SNP_FB_0487722" "chr2A" 92.308 26 2 0 2 27 22329673 22329648 0.026 39.2
"SNP_FB_0487722" "chr2A" 87.097 31 4 0 1 31 22531485 22531515 0.026 39.2
"SNP_FB_0487722" "chr2A" 87.097 31 4 0 1 31 22535098 22535128 0.026 39.2
"SNP_FB_0487722" "chr2A" 87.097 31 4 0 1 31 22542983 22543013 0.026 39.2
"SNP_FB_0487722" "chr2A" 87.097 31 4 0 1 31 22555388 22555418 0.026 39.2
"SNP_FB_0487722" "chr2A" 87.097 31 4 0 1 31 23246651 23246681 0.026 39.2
"SNP_FB_0487722" "chr2A" 87.097 31 4 0 1 31 23267485 23267515 0.026 39.2
"SNP_FB_0487722" "chr2A" 87.097 31 4 0 1 31 23368029 23367999 0.026 39.2
"SNP_FB_0487722" "chr2A" 87.097 31 4 0 1 31 23375962 23375932 0.026 39.2
"SNP_FB_0487722" "chr2A" 87.097 31 4 0 1 31 23463814 23463844 0.026 39.2
"SNP_FB_0487722" "chr2A" 87.097 31 4 0 1 31 23660319 23660349 0.026 39.2
"SNP_FB_0487722" "chr2A" 87.097 31 4 0 1 31 23980221 23980191 0.026 39.2
"SNP_FB_0487722" "chr2A" 87.097 31 4 0 1 31 24233373 24233403 0.026 39.2
"SNP_FB_0487722" "chr2A" 87.097 31 4 0 1 31 24305276 24305306 0.026 39.2
"SNP_FB_0487722" "chr2A" 87.097 31 4 0 1 31 24368215 24368245 0.026 39.2
"SNP_FB_0487722" "chr2A" 92.308 26 2 0 2 27 24893839 24893864 0.026 39.2
"SNP_FB_0487722" "chr2A" 92.308 26 2 0 2 27 24901563 24901588 0.026 39.2
"SNP_FB_0487722" "chr2A" 87.097 31 4 0 1 31 25016480 25016450 0.026 39.2
"SNP_FB_0487722" "chr2A" 87.097 31 4 0 1 31 25075074 25075104 0.026 39.2
"SNP_FB_0487722" "chr2A" 87.097 31 4 0 1 31 25078261 25078291 0.026 39.2
"SNP_FB_0487722" "chr2A" 87.097 31 4 0 1 31 25085576 25085606 0.026 39.2
"SNP_FB_0487722" "chr2A" 87.097 31 4 0 1 31 25149344 25149314 0.026 39.2
"SNP_FB_0487722" "chr2A" 87.097 31 4 0 1 31 25157337 25157307 0.026 39.2
"SNP_FB_0487722" "chr2A" 87.097 31 4 0 1 31 25377810 25377840 0.026 39.2
"SNP_FB_0487722" "chr2A" 87.097 31 4 0 1 31 25383940 25383970 0.026 39.2
"SNP_FB_0487722" "chr2A" 87.097 31 4 0 1 31 25510026 25509996 0.026 39.2
"SNP_FB_0487722" "chr2A" 87.097 31 4 0 1 31 25518005 25517975 0.026 39.2
"SNP_FB_0487722" "chr2A" 87.097 31 4 0 1 31 25524744 25524714 0.026 39.2
"SNP_FB_0487722" "chr2A" 87.097 31 4 0 1 31 25543389 25543419 0.026 39.2
"SNP_FB_0487722" "chr2A" 87.097 31 4 0 1 31 25551452 25551482 0.026 39.2
"SNP_FB_0487722" "chr2A" 87.097 31 4 0 1 31 25667144 25667174 0.026 39.2
"SNP_FB_0487722" "chr2A" 87.097 31 4 0 1 31 25674663 25674693 0.026 39.2
"SNP_FB_0487722" "chr2A" 87.097 31 4 0 1 31 25679734 25679764 0.026 39.2
"SNP_FB_0487722" "chr2A" 87.097 31 4 0 1 31 25681426 25681396 0.026 39.2
"SNP_FB_0487722" "chr2A" 87.097 31 4 0 1 31 25689391 25689361 0.026 39.2
"SNP_FB_0487722" "chr2A" 87.097 31 4 0 1 31 25701786 25701756 0.026 39.2
"SNP_FB_0487722" "chr2A" 87.097 31 4 0 1 31 25788424 25788454 0.026 39.2
"SNP_FB_0487722" "chr2A" 87.097 31 4 0 1 31 28135965 28135935 0.026 39.2
"SNP_FB_0487722" "chr2A" 87.097 31 4 0 1 31 37435609 37435639 0.026 39.2
"SNP_FB_0487722" "chr2A" 87.097 31 4 0 1 31 37443642 37443672 0.026 39.2
"SNP_FB_0487722" "chr2A" 87.097 31 4 0 1 31 37697388 37697358 0.026 39.2
"SNP_FB_0487722" "chr2A" 86.667 30 4 0 2 31 18217838 18217809 0.09 37.4
"SNP_FB_0487722" "chr2A" 86.667 30 4 0 2 31 18229442 18229413 0.09 37.4
"SNP_FB_0487722" "chr2A" 86.667 30 4 0 2 31 19341921 19341950 0.09 37.4
"SNP_FB_0487722" "chr2A" 86.667 30 4 0 2 31 19347129 19347158 0.09 37.4
"SNP_FB_0487722" "chr2A" 86.667 30 4 0 2 31 19354966 19354995 0.09 37.4
"SNP_FB_0487722" "chr2A" 86.667 30 4 0 2 31 19362824 19362853 0.09 37.4
"SNP_FB_0487722" "chr2A" 92 25 2 0 7 31 22658588 22658612 0.09 37.4
"SNP_FB_0487722" "chr2A" 86.667 30 4 0 2 31 23159677 23159648 0.09 37.4
"SNP_FB_0487722" "chr2A" 86.667 30 4 0 2 31 23634715 23634686 0.09 37.4
"SNP_FB_0487722" "chr2A" 86.667 30 4 0 2 31 23640713 23640684 0.09 37.4
"SNP_FB_0487722" "chr2A" 86.667 30 4 0 2 31 23644295 23644266 0.09 37.4
"SNP_FB_0487722" "chr2A" 86.667 30 4 0 2 31 24128298 24128269 0.09 37.4
"SNP_FB_0487722" "chr2A" 86.667 30 4 0 2 31 24933493 24933522 0.09 37.4
"SNP_FB_0487722" "chr2A" 86.667 30 4 0 2 31 24967582 24967553 0.09 37.4
"SNP_FB_0487722" "chr2A" 86.667 30 4 0 2 31 24975266 24975237 0.09 37.4
"SNP_FB_0487722" "chr2A" 86.667 30 4 0 2 31 25032238 25032209 0.09 37.4
"SNP_FB_0487722" "chr2A" 86.667 30 4 0 2 31 25268754 25268725 0.09 37.4
"SNP_FB_0487722" "chr2A" 86.667 30 4 0 2 31 25276587 25276558 0.09 37.4
"SNP_FB_0487722" "chr2A" 86.667 30 4 0 2 31 25380457 25380486 0.09 37.4
"SNP_FB_0487722" "chr2A" 86.667 30 4 0 2 31 25476498 25476527 0.09 37.4
"SNP_FB_0487722" "chr2A" 86.667 30 4 0 2 31 25484339 25484368 0.09 37.4
"SNP_FB_0487722" "chr2A" 86.667 30 4 0 2 31 25595081 25595052 0.09 37.4
"SNP_FB_0487722" "chr2A" 86.667 30 4 0 2 31 25602913 25602884 0.09 37.4
"SNP_FB_0487722" "chr2A" 86.667 30 4 0 2 31 25657058 25657029 0.09 37.4
"SNP_FB_0487722" "chr2A" 86.667 30 4 0 2 31 25721693 25721664 0.09 37.4
"SNP_FB_0487722" "chr2A" 86.667 30 4 0 2 31 25749377 25749348 0.09 37.4
"SNP_FB_0487722" "chr2A" 86.667 30 4 0 2 31 25921422 25921451 0.09 37.4
"SNP_FB_0487722" "chr2A" 86.667 30 4 0 2 31 25931758 25931729 0.09 37.4
"SNP_FB_0487722" "chr2A" 86.667 30 4 0 2 31 25942777 25942748 0.09 37.4
"SNP_FB_0487722" "chr2A" 86.667 30 4 0 2 31 25967246 25967217 0.09 37.4
"SNP_FB_0487722" "chr2A" 86.667 30 4 0 2 31 26419754 26419725 0.09 37.4
"SNP_FB_0487722" "chr2A" 86.667 30 4 0 2 31 26423221 26423192 0.09 37.4
"SNP_FB_0487722" "chr2A" 86.667 30 4 0 2 31 26431048 26431019 0.09 37.4
"SNP_FB_0487722" "chr2A" 86.667 30 4 0 2 31 26436648 26436619 0.09 37.4
"SNP_FB_0487722" "chr2A" 86.667 30 4 0 2 31 26443704 26443675 0.09 37.4
"SNP_FB_0487722" "chr2A" 86.667 30 4 0 2 31 26485991 26485962 0.09 37.4
"SNP_FB_0487722" "chr2A" 86.667 30 4 0 2 31 28857815 28857786 0.09 37.4
"SNP_FB_0487722" "chr2A" 86.667 30 4 0 2 31 28869124 28869095 0.09 37.4
"SNP_FB_0487722" "chr2A" 86.667 30 4 0 2 31 28876177 28876148 0.09 37.4
"SNP_FB_0487722" "chr2A" 86.667 30 4 0 2 31 29583295 29583266 0.09 37.4
"SNP_FB_0487722" "chr2A" 86.667 30 4 0 2 31 29884888 29884917 0.09 37.4
"SNP_FB_0487722" "chr2A" 86.667 30 4 0 2 31 29892599 29892628 0.09 37.4
"SNP_FB_0487722" "chr2A" 86.667 30 4 0 2 31 29915847 29915876 0.09 37.4
"SNP_FB_0487722" "chr2A" 88.889 27 3 0 5 31 25456554 25456580 0.31 36.5
"SNP_FB_0487722" "chr2A" 83.871 31 5 0 1 31 10129604 10129574 1.1 34.6
"SNP_FB_0487722" "chr2A" 83.871 31 5 0 1 31 10167390 10167360 1.1 34.6
"SNP_FB_0487722" "chr2A" 83.871 31 5 0 1 31 24028678 24028648 1.1 34.6
"SNP_FB_0487722" "chr2A" 83.871 31 5 0 1 31 24116512 24116542 1.1 34.6
"SNP_FB_0487722" "chr2A" 83.871 31 5 0 1 31 25412366 25412396 1.1 34.6
"SNP_FB_0487722" "chr2A" 83.871 31 5 0 1 31 25532764 25532734 1.1 34.6
"SNP_FB_0487722" "chr2A" 83.871 31 5 0 1 31 25973143 25973113 1.1 34.6
"SNP_FB_0487722" "chr2A" 83.333 30 5 0 1 30 25760824 25760853 3.8 32.8
"SNP_FB_0487722" "chr2A" 83.333 30 5 0 2 31 28850041 28850012 3.8 32.8
"SNP_FB_0487722" "chr2A" 85.185 27 4 0 5 31 30990774 30990748 3.8 31.9
"SNP_FB_0487722" "chr5A" 96.774 31 1 0 1 31 5495667 5495697 4.08e-06 52.7
"SNP_FB_0487722" "chr5A" 96.774 31 1 0 1 31 7983985 7984015 4.08e-06 52.7
"SNP_FB_0487722" "chr5A" 96.774 31 1 0 1 31 11701323 11701293 4.08e-06 52.7
"SNP_FB_0487722" "chr5A" 96.774 31 1 0 1 31 17871042 17871012 4.08e-06 52.7
"SNP_FB_0487722" "chr5A" 96.774 31 1 0 1 31 18404955 18404985 4.08e-06 52.7
"SNP_FB_0487722" "chr5A" 96.774 31 1 0 1 31 19375834 19375864 4.08e-06 52.7
"SNP_FB_0487722" "chr5A" 96.774 31 1 0 1 31 19390331 19390361 4.08e-06 52.7
"SNP_FB_0487722" "chr5A" 96.774 31 1 0 1 31 21635075 21635045 4.08e-06 52.7
"SNP_FB_0487722" "chr5A" 96.774 31 1 0 1 31 21695905 21695875 4.08e-06 52.7
"SNP_FB_0487722" "chr5A" 96.774 31 1 0 1 31 24188083 24188053 4.08e-06 52.7
"SNP_FB_0487722" "chr5A" 96.774 31 1 0 1 31 24194405 24194375 4.08e-06 52.7
"SNP_FB_0487722" "chr5A" 96.774 31 1 0 1 31 35520309 35520339 4.08e-06 52.7
"SNP_FB_0487722" "chr5A" 96.774 31 1 0 1 31 35687327 35687297 4.08e-06 52.7
"SNP_FB_0487722" "chr5A" 96.774 31 1 0 1 31 35700900 35700870 4.08e-06 52.7
"SNP_FB_0487722" "chr5A" 96.774 31 1 0 1 31 36096332 36096362 4.08e-06 52.7
"SNP_FB_0487722" "chr5A" 96.774 31 1 0 1 31 36403103 36403073 4.08e-06 52.7
"SNP_FB_0487722" "chr5A" 96.774 31 1 0 1 31 36434421 36434451 4.08e-06 52.7
"SNP_FB_0487722" "chr5A" 96.774 31 1 0 1 31 36468088 36468118 4.08e-06 52.7
"SNP_FB_0487722" "chr5A" 96.774 31 1 0 1 31 36746474 36746504 4.08e-06 52.7
"SNP_FB_0487722" "chr5A" 96.774 31 1 0 1 31 40156650 40156620 4.08e-06 52.7
"SNP_FB_0487722" "chr5A" 93.939 33 2 0 1 33 8112026 8111994 4.08e-06 51.8
"SNP_FB_0487722" "chr5A" 96.667 30 1 0 2 31 19123279 19123308 1.42e-05 50.9
"SNP_FB_0487722" "chr5A" 94.118 34 1 1 1 33 36137343 36137376 1.42e-05 50
"SNP_FB_0487722" "chr5A" 93.548 31 2 0 1 31 49084 49054 4.97e-05 48.2
"SNP_FB_0487722" "chr5A" 93.548 31 2 0 1 31 268021 267991 4.97e-05 48.2
"SNP_FB_0487722" "chr5A" 93.548 31 2 0 1 31 314224 314254 4.97e-05 48.2
"SNP_FB_0487722" "chr5A" 93.548 31 2 0 1 31 333684 333714 4.97e-05 48.2
"SNP_FB_0487722" "chr5A" 93.548 31 2 0 1 31 337656 337626 4.97e-05 48.2
"SNP_FB_0487722" "chr5A" 93.548 31 2 0 1 31 351808 351778 4.97e-05 48.2
"SNP_FB_0487722" "chr5A" 93.548 31 2 0 1 31 373244 373274 4.97e-05 48.2
"SNP_FB_0487722" "chr5A" 93.548 31 2 0 1 31 478202 478232 4.97e-05 48.2
"SNP_FB_0487722" "chr5A" 93.548 31 2 0 1 31 839495 839465 4.97e-05 48.2
"SNP_FB_0487722" "chr5A" 93.548 31 2 0 1 31 854929 854959 4.97e-05 48.2
"SNP_FB_0487722" "chr5A" 93.548 31 2 0 1 31 901590 901560 4.97e-05 48.2
"SNP_FB_0487722" "chr5A" 93.548 31 2 0 1 31 917024 917054 4.97e-05 48.2
"SNP_FB_0487722" "chr5A" 93.548 31 2 0 1 31 1045017 1045047 4.97e-05 48.2
"SNP_FB_0487722" "chr5A" 93.548 31 2 0 1 31 1046275 1046245 4.97e-05 48.2
"SNP_FB_0487722" "chr5A" 93.548 31 2 0 1 31 1055536 1055566 4.97e-05 48.2
"SNP_FB_0487722" "chr5A" 93.548 31 2 0 1 31 1063498 1063528 4.97e-05 48.2
"SNP_FB_0487722" "chr5A" 93.548 31 2 0 1 31 1071436 1071466 4.97e-05 48.2
"SNP_FB_0487722" "chr5A" 93.548 31 2 0 1 31 1140706 1140736 4.97e-05 48.2
"SNP_FB_0487722" "chr5A" 93.548 31 2 0 1 31 1506211 1506181 4.97e-05 48.2
"SNP_FB_0487722" "chr5A" 93.548 31 2 0 1 31 1584387 1584357 4.97e-05 48.2
"SNP_FB_0487722" "chr5A" 93.548 31 2 0 1 31 1776400 1776430 4.97e-05 48.2
"SNP_FB_0487722" "chr5A" 93.548 31 2 0 1 31 2772425 2772395 4.97e-05 48.2
"SNP_FB_0487722" "chr5A" 93.548 31 2 0 1 31 4060675 4060705 4.97e-05 48.2
"SNP_FB_0487722" "chr5A" 93.548 31 2 0 1 31 5401432 5401402 4.97e-05 48.2
"SNP_FB_0487722" "chr5A" 93.548 31 2 0 1 31 5417790 5417760 4.97e-05 48.2
"SNP_FB_0487722" "chr5A" 93.548 31 2 0 1 31 5582841 5582871 4.97e-05 48.2
"SNP_FB_0487722" "chr5A" 93.548 31 2 0 1 31 5596165 5596195 4.97e-05 48.2
"SNP_FB_0487722" "chr5A" 93.548 31 2 0 1 31 7568928 7568898 4.97e-05 48.2
"SNP_FB_0487722" "chr5A" 93.548 31 2 0 1 31 8277741 8277771 4.97e-05 48.2
"SNP_FB_0487722" "chr5A" 93.548 31 2 0 1 31 8287564 8287594 4.97e-05 48.2
"SNP_FB_0487722" "chr5A" 93.548 31 2 0 1 31 10259407 10259377 4.97e-05 48.2
"SNP_FB_0487722" "chr5A" 93.548 31 2 0 1 31 10617314 10617344 4.97e-05 48.2
"SNP_FB_0487722" "chr5A" 93.548 31 2 0 1 31 10618842 10618872 4.97e-05 48.2
"SNP_FB_0487722" "chr5A" 93.548 31 2 0 1 31 11392808 11392838 4.97e-05 48.2
"SNP_FB_0487722" "chr5A" 93.548 31 2 0 1 31 11404921 11404951 4.97e-05 48.2
"SNP_FB_0487722" "chr5A" 93.548 31 2 0 1 31 11881387 11881417 4.97e-05 48.2
"SNP_FB_0487722" "chr5A" 93.548 31 2 0 1 31 11974420 11974390 4.97e-05 48.2
"SNP_FB_0487722" "chr5A" 93.548 31 2 0 1 31 11999498 11999468 4.97e-05 48.2
"SNP_FB_0487722" "chr5A" 93.548 31 2 0 1 31 12226726 12226756 4.97e-05 48.2
"SNP_FB_0487722" "chr5A" 93.548 31 2 0 1 31 12583808 12583778 4.97e-05 48.2
"SNP_FB_0487722" "chr5A" 93.548 31 2 0 1 31 12592988 12592958 4.97e-05 48.2
"SNP_FB_0487722" "chr5A" 93.548 31 2 0 1 31 12622152 12622182 4.97e-05 48.2
"SNP_FB_0487722" "chr5A" 93.548 31 2 0 1 31 12646201 12646231 4.97e-05 48.2
"SNP_FB_0487722" "chr5A" 93.548 31 2 0 1 31 13198872 13198902 4.97e-05 48.2
"SNP_FB_0487722" "chr5A" 93.548 31 2 0 1 31 13199100 13199130 4.97e-05 48.2
"SNP_FB_0487722" "chr5A" 93.548 31 2 0 1 31 13860060 13860030 4.97e-05 48.2
"SNP_FB_0487722" "chr5A" 93.548 31 2 0 1 31 13862044 13862014 4.97e-05 48.2
"SNP_FB_0487722" "chr5A" 93.548 31 2 0 1 31 13937547 13937577 4.97e-05 48.2
"SNP_FB_0487722" "chr5A" 93.548 31 2 0 1 31 14144071 14144041 4.97e-05 48.2
"SNP_FB_0487722" "chr5A" 93.548 31 2 0 1 31 14151917 14151887 4.97e-05 48.2
"SNP_FB_0487722" "chr5A" 93.548 31 2 0 1 31 14425722 14425692 4.97e-05 48.2
"SNP_FB_0487722" "chr5A" 93.548 31 2 0 1 31 14435358 14435328 4.97e-05 48.2
"SNP_FB_0487722" "chr5A" 93.548 31 2 0 1 31 14556359 14556389 4.97e-05 48.2
"SNP_FB_0487722" "chr5A" 93.548 31 2 0 1 31 14713624 14713594 4.97e-05 48.2
"SNP_FB_0487722" "chr5A" 93.548 31 2 0 1 31 14730574 14730604 4.97e-05 48.2
"SNP_FB_0487722" "chr5A" 93.548 31 2 0 1 31 15875079 15875109 4.97e-05 48.2
"SNP_FB_0487722" "chr5A" 93.548 31 2 0 1 31 16109426 16109396 4.97e-05 48.2
"SNP_FB_0487722" "chr5A" 93.548 31 2 0 1 31 16117374 16117344 4.97e-05 48.2
"SNP_FB_0487722" "chr5A" 93.548 31 2 0 1 31 16342985 16343015 4.97e-05 48.2
"SNP_FB_0487722" "chr5A" 93.548 31 2 0 1 31 16474031 16474061 4.97e-05 48.2
"SNP_FB_0487722" "chr5A" 93.548 31 2 0 1 31 16481885 16481915 4.97e-05 48.2
"SNP_FB_0487722" "chr5A" 93.548 31 2 0 1 31 16659218 16659188 4.97e-05 48.2
"SNP_FB_0487722" "chr5A" 93.548 31 2 0 1 31 16956177 16956147 4.97e-05 48.2
"SNP_FB_0487722" "chr5A" 93.548 31 2 0 1 31 16967366 16967396 4.97e-05 48.2
"SNP_FB_0487722" "chr5A" 93.548 31 2 0 1 31 16974555 16974585 4.97e-05 48.2
"SNP_FB_0487722" "chr5A" 93.548 31 2 0 1 31 18123731 18123761 4.97e-05 48.2
"SNP_FB_0487722" "chr5A" 93.548 31 2 0 1 31 18287428 18287398 4.97e-05 48.2
"SNP_FB_0487722" "chr5A" 93.548 31 2 0 1 31 18340992 18341022 4.97e-05 48.2
"SNP_FB_0487722" "chr5A" 93.548 31 2 0 1 31 18426715 18426745 4.97e-05 48.2
"SNP_FB_0487722" "chr5A" 93.548 31 2 0 1 31 18440431 18440461 4.97e-05 48.2
"SNP_FB_0487722" "chr5A" 93.548 31 2 0 1 31 18448423 18448453 4.97e-05 48.2
"SNP_FB_0487722" "chr5A" 93.548 31 2 0 1 31 19103820 19103790 4.97e-05 48.2
"SNP_FB_0487722" "chr5A" 93.548 31 2 0 1 31 19111796 19111766 4.97e-05 48.2
"SNP_FB_0487722" "chr5A" 93.548 31 2 0 1 31 19137005 19136975 4.97e-05 48.2
"SNP_FB_0487722" "chr5A" 93.548 31 2 0 1 31 19148498 19148468 4.97e-05 48.2
"SNP_FB_0487722" "chr5A" 93.548 31 2 0 1 31 19826691 19826721 4.97e-05 48.2
"SNP_FB_0487722" "chr5A" 93.548 31 2 0 1 31 19835003 19835033 4.97e-05 48.2
"SNP_FB_0487722" "chr5A" 93.548 31 2 0 1 31 19926368 19926338 4.97e-05 48.2
"SNP_FB_0487722" "chr5A" 93.548 31 2 0 1 31 20096937 20096907 4.97e-05 48.2
"SNP_FB_0487722" "chr5A" 93.548 31 2 0 1 31 21401849 21401819 4.97e-05 48.2
"SNP_FB_0487722" "chr5A" 93.548 31 2 0 1 31 21409694 21409664 4.97e-05 48.2
"SNP_FB_0487722" "chr5A" 93.548 31 2 0 1 31 21419440 21419410 4.97e-05 48.2
"SNP_FB_0487722" "chr5A" 93.548 31 2 0 1 31 21646456 21646486 4.97e-05 48.2
"SNP_FB_0487722" "chr5A" 93.548 31 2 0 1 31 21707286 21707316 4.97e-05 48.2
"SNP_FB_0487722" "chr5A" 93.548 31 2 0 1 31 22374677 22374647 4.97e-05 48.2
"SNP_FB_0487722" "chr5A" 93.548 31 2 0 1 31 22550757 22550787 4.97e-05 48.2
"SNP_FB_0487722" "chr5A" 93.548 31 2 0 1 31 24961633 24961603 4.97e-05 48.2
"SNP_FB_0487722" "chr5A" 93.548 31 2 0 1 31 26281965 26281935 4.97e-05 48.2
"SNP_FB_0487722" "chr5A" 93.548 31 2 0 1 31 26888701 26888671 4.97e-05 48.2
"SNP_FB_0487722" "chr5A" 93.548 31 2 0 1 31 32121671 32121641 4.97e-05 48.2
"SNP_FB_0487722" "chr5A" 93.548 31 2 0 1 31 35449953 35449923 4.97e-05 48.2
"SNP_FB_0487722" "chr5A" 93.548 31 2 0 1 31 35574048 35574018 4.97e-05 48.2
"SNP_FB_0487722" "chr5A" 93.548 31 2 0 1 31 35584841 35584811 4.97e-05 48.2
"SNP_FB_0487722" "chr5A" 93.548 31 2 0 1 31 35591763 35591793 4.97e-05 48.2
"SNP_FB_0487722" "chr5A" 93.548 31 2 0 1 31 35669738 35669708 4.97e-05 48.2
"SNP_FB_0487722" "chr5A" 93.548 31 2 0 1 31 35757661 35757691 4.97e-05 48.2
"SNP_FB_0487722" "chr5A" 93.548 31 2 0 1 31 35767422 35767452 4.97e-05 48.2
"SNP_FB_0487722" "chr5A" 93.548 31 2 0 1 31 36055405 36055375 4.97e-05 48.2
"SNP_FB_0487722" "chr5A" 93.548 31 2 0 1 31 36063030 36063000 4.97e-05 48.2
"SNP_FB_0487722" "chr5A" 93.548 31 2 0 1 31 36073644 36073614 4.97e-05 48.2
"SNP_FB_0487722" "chr5A" 93.548 31 2 0 1 31 36083885 36083915 4.97e-05 48.2
"SNP_FB_0487722" "chr5A" 93.548 31 2 0 1 31 36089882 36089852 4.97e-05 48.2
"SNP_FB_0487722" "chr5A" 93.548 31 2 0 1 31 36124063 36124093 4.97e-05 48.2
"SNP_FB_0487722" "chr5A" 93.548 31 2 0 1 31 36142618 36142588 4.97e-05 48.2
"SNP_FB_0487722" "chr5A" 93.548 31 2 0 1 31 36239071 36239101 4.97e-05 48.2
"SNP_FB_0487722" "chr5A" 93.548 31 2 0 1 31 36251627 36251657 4.97e-05 48.2
"SNP_FB_0487722" "chr5A" 93.548 31 2 0 1 31 36261311 36261341 4.97e-05 48.2
"SNP_FB_0487722" "chr5A" 93.548 31 2 0 1 31 36363324 36363294 4.97e-05 48.2
"SNP_FB_0487722" "chr5A" 93.548 31 2 0 1 31 36381009 36380979 4.97e-05 48.2
"SNP_FB_0487722" "chr5A" 93.548 31 2 0 1 31 36451163 36451193 4.97e-05 48.2
"SNP_FB_0487722" "chr5A" 93.548 31 2 0 1 31 36522666 36522636 4.97e-05 48.2
"SNP_FB_0487722" "chr5A" 93.548 31 2 0 1 31 36524560 36524590 4.97e-05 48.2
"SNP_FB_0487722" "chr5A" 93.548 31 2 0 1 31 36592390 36592360 4.97e-05 48.2
"SNP_FB_0487722" "chr5A" 93.548 31 2 0 1 31 36606511 36606541 4.97e-05 48.2
"SNP_FB_0487722" "chr5A" 93.548 31 2 0 1 31 36610929 36610959 4.97e-05 48.2
"SNP_FB_0487722" "chr5A" 93.548 31 2 0 1 31 36626350 36626320 4.97e-05 48.2
"SNP_FB_0487722" "chr5A" 93.548 31 2 0 1 31 36642737 36642767 4.97e-05 48.2
"SNP_FB_0487722" "chr5A" 93.333 30 2 0 2 31 522548 522519 0.000174 46.4
"SNP_FB_0487722" "chr5A" 93.333 30 2 0 2 31 1763500 1763529 0.000174 46.4
"SNP_FB_0487722" "chr5A" 93.333 30 2 0 2 31 1770553 1770582 0.000174 46.4
"SNP_FB_0487722" "chr5A" 93.333 30 2 0 2 31 1791883 1791912 0.000174 46.4
"SNP_FB_0487722" "chr5A" 93.333 30 2 0 2 31 3379600 3379571 0.000174 46.4
"SNP_FB_0487722" "chr5A" 93.333 30 2 0 2 31 6171681 6171652 0.000174 46.4
"SNP_FB_0487722" "chr5A" 93.333 30 2 0 2 31 7363103 7363074 0.000174 46.4
"SNP_FB_0487722" "chr5A" 93.333 30 2 0 2 31 11991599 11991570 0.000174 46.4
"SNP_FB_0487722" "chr5A" 93.333 30 2 0 2 31 12005312 12005283 0.000174 46.4
"SNP_FB_0487722" "chr5A" 93.333 30 2 0 2 31 12009445 12009416 0.000174 46.4
"SNP_FB_0487722" "chr5A" 93.333 30 2 0 2 31 12322191 12322162 0.000174 46.4
"SNP_FB_0487722" "chr5A" 93.333 30 2 0 2 31 12330027 12329998 0.000174 46.4
"SNP_FB_0487722" "chr5A" 93.333 30 2 0 2 31 12337658 12337629 0.000174 46.4
"SNP_FB_0487722" "chr5A" 93.333 30 2 0 2 31 12970564 12970593 0.000174 46.4
"SNP_FB_0487722" "chr5A" 93.333 30 2 0 2 31 13626388 13626359 0.000174 46.4
"SNP_FB_0487722" "chr5A" 93.333 30 2 0 2 31 13633719 13633690 0.000174 46.4
"SNP_FB_0487722" "chr5A" 93.333 30 2 0 2 31 13774735 13774706 0.000174 46.4
"SNP_FB_0487722" "chr5A" 93.333 30 2 0 2 31 14668983 14669012 0.000174 46.4
"SNP_FB_0487722" "chr5A" 93.333 30 2 0 2 31 14676850 14676879 0.000174 46.4
"SNP_FB_0487722" "chr5A" 93.333 30 2 0 2 31 16179218 16179189 0.000174 46.4
"SNP_FB_0487722" "chr5A" 93.333 30 2 0 2 31 16505252 16505223 0.000174 46.4
"SNP_FB_0487722" "chr5A" 93.333 30 2 0 2 31 16910561 16910532 0.000174 46.4
"SNP_FB_0487722" "chr5A" 93.333 30 2 0 2 31 16964140 16964111 0.000174 46.4
"SNP_FB_0487722" "chr5A" 93.333 30 2 0 2 31 17885422 17885393 0.000174 46.4
"SNP_FB_0487722" "chr5A" 93.333 30 2 0 2 31 17946414 17946385 0.000174 46.4
"SNP_FB_0487722" "chr5A" 93.333 30 2 0 2 31 17961084 17961055 0.000174 46.4
"SNP_FB_0487722" "chr5A" 93.333 30 2 0 2 31 18170506 18170477 0.000174 46.4
"SNP_FB_0487722" "chr5A" 93.333 30 2 0 2 31 24395001 24394972 0.000174 46.4
"SNP_FB_0487722" "chr5A" 93.333 30 2 0 2 31 24402620 24402591 0.000174 46.4
"SNP_FB_0487722" "chr5A" 93.333 30 2 0 2 31 28414327 28414298 0.000174 46.4
"SNP_FB_0487722" "chr5A" 93.333 30 2 0 2 31 28422228 28422199 0.000174 46.4
"SNP_FB_0487722" "chr5A" 93.333 30 2 0 2 31 34194304 34194275 0.000174 46.4
"SNP_FB_0487722" "chr5A" 93.333 30 2 0 2 31 36213229 36213258 0.000174 46.4
"SNP_FB_0487722" "chr5A" 93.333 30 2 0 2 31 36328216 36328187 0.000174 46.4
"SNP_FB_0487722" "chr5A" 93.333 30 2 0 2 31 36339574 36339545 0.000174 46.4
"SNP_FB_0487722" "chr5A" 93.333 30 2 0 2 31 36347543 36347514 0.000174 46.4
"SNP_FB_0487722" "chr5A" 93.333 30 2 0 2 31 46386563 46386534 0.000174 46.4
"SNP_FB_0487722" "chr5A" 96.296 27 1 0 5 31 10621487 10621513 0.000606 45.5
"SNP_FB_0487722" "chr5A" 96.296 27 1 0 5 31 12583528 12583502 0.000606 45.5
"SNP_FB_0487722" "chr5A" 96.296 27 1 0 5 31 14178379 14178405 0.000606 45.5
"SNP_FB_0487722" "chr5A" 96.296 27 1 0 5 31 15978399 15978373 0.000606 45.5
"SNP_FB_0487722" "chr5A" 96.296 27 1 0 5 31 18401252 18401226 0.000606 45.5
"SNP_FB_0487722" "chr5A" 96.296 27 1 0 5 31 18897718 18897744 0.000606 45.5
"SNP_FB_0487722" "chr5A" 96.296 27 1 0 5 31 26990335 26990309 0.000606 45.5
"SNP_FB_0487722" "chr5A" 91.176 34 2 1 1 33 36370113 36370146 0.000606 45.5
"SNP_FB_0487722" "chr5A" 96.296 27 1 0 5 31 36590626 36590600 0.000606 45.5
"SNP_FB_0487722" "chr5A" 96.296 27 1 0 5 31 36634360 36634334 0.000606 45.5
"SNP_FB_0487722" "chr5A" 96.296 27 1 0 5 31 36751761 36751787 0.000606 45.5
"SNP_FB_0487722" "chr5A" 90.323 31 3 0 1 31 54287 54257 0.002 43.7
"SNP_FB_0487722" "chr5A" 90.323 31 3 0 1 31 88668 88638 0.002 43.7
"SNP_FB_0487722" "chr5A" 90.323 31 3 0 1 31 193701 193731 0.002 43.7
"SNP_FB_0487722" "chr5A" 90.323 31 3 0 1 31 593786 593816 0.002 43.7
"SNP_FB_0487722" "chr5A" 90.323 31 3 0 1 31 601718 601748 0.002 43.7
"SNP_FB_0487722" "chr5A" 90.323 31 3 0 1 31 847376 847346 0.002 43.7
"SNP_FB_0487722" "chr5A" 90.323 31 3 0 1 31 909471 909441 0.002 43.7
"SNP_FB_0487722" "chr5A" 90.323 31 3 0 1 31 988749 988779 0.002 43.7
"SNP_FB_0487722" "chr5A" 90.323 31 3 0 1 31 6408093 6408063 0.002 43.7
"SNP_FB_0487722" "chr5A" 90.323 31 3 0 1 31 9128641 9128611 0.002 43.7
"SNP_FB_0487722" "chr5A" 90.323 31 3 0 1 31 11982145 11982115 0.002 43.7
"SNP_FB_0487722" "chr5A" 90.323 31 3 0 1 31 12464452 12464422 0.002 43.7
"SNP_FB_0487722" "chr5A" 96.154 26 1 0 6 31 12798028 12798003 0.002 43.7
"SNP_FB_0487722" "chr5A" 96.154 26 1 0 6 31 12798299 12798274 0.002 43.7
"SNP_FB_0487722" "chr5A" 90.323 31 3 0 1 31 14633916 14633946 0.002 43.7
"SNP_FB_0487722" "chr5A" 96.154 26 1 0 6 31 14695569 14695544 0.002 43.7
"SNP_FB_0487722" "chr5A" 96.154 26 1 0 6 31 14703181 14703156 0.002 43.7
"SNP_FB_0487722" "chr5A" 90.323 31 3 0 1 31 14721620 14721590 0.002 43.7
"SNP_FB_0487722" "chr5A" 90.323 31 3 0 1 31 15048685 15048655 0.002 43.7
"SNP_FB_0487722" "chr5A" 90.323 31 3 0 1 31 15833038 15833068 0.002 43.7
"SNP_FB_0487722" "chr5A" 90.323 31 3 0 1 31 15845895 15845925 0.002 43.7
"SNP_FB_0487722" "chr5A" 90.323 31 3 0 1 31 15855788 15855818 0.002 43.7
"SNP_FB_0487722" "chr5A" 90.323 31 3 0 1 31 16366544 16366514 0.002 43.7
"SNP_FB_0487722" "chr5A" 90.323 31 3 0 1 31 16993331 16993301 0.002 43.7
"SNP_FB_0487722" "chr5A" 90.323 31 3 0 1 31 17683018 17682988 0.002 43.7
"SNP_FB_0487722" "chr5A" 90.323 31 3 0 1 31 17878184 17878154 0.002 43.7
"SNP_FB_0487722" "chr5A" 90.323 31 3 0 1 31 17908327 17908357 0.002 43.7
"SNP_FB_0487722" "chr5A" 90.323 31 3 0 1 31 17953443 17953413 0.002 43.7
"SNP_FB_0487722" "chr5A" 90.323 31 3 0 1 31 18273911 18273881 0.002 43.7
"SNP_FB_0487722" "chr5A" 90.323 31 3 0 1 31 18421999 18422029 0.002 43.7
"SNP_FB_0487722" "chr5A" 90.323 31 3 0 1 31 19907060 19907030 0.002 43.7
"SNP_FB_0487722" "chr5A" 90.323 31 3 0 1 31 21170812 21170842 0.002 43.7
"SNP_FB_0487722" "chr5A" 90.323 31 3 0 1 31 21475338 21475308 0.002 43.7
"SNP_FB_0487722" "chr5A" 90.323 31 3 0 1 31 21654323 21654353 0.002 43.7
"SNP_FB_0487722" "chr5A" 90.323 31 3 0 1 31 21715153 21715183 0.002 43.7
"SNP_FB_0487722" "chr5A" 90.323 31 3 0 1 31 22424133 22424103 0.002 43.7
"SNP_FB_0487722" "chr5A" 90.323 31 3 0 1 31 22435384 22435354 0.002 43.7
"SNP_FB_0487722" "chr5A" 90.323 31 3 0 1 31 24966555 24966525 0.002 43.7
"SNP_FB_0487722" "chr5A" 90.323 31 3 0 1 31 24974486 24974456 0.002 43.7
"SNP_FB_0487722" "chr5A" 90.323 31 3 0 1 31 36164515 36164545 0.002 43.7
"SNP_FB_0487722" "chr5A" 90.323 31 3 0 1 31 36318552 36318582 0.002 43.7
"SNP_FB_0487722" "chr5A" 90.323 31 3 0 1 31 36329910 36329940 0.002 43.7
"SNP_FB_0487722" "chr5A" 90.323 31 3 0 1 31 36577118 36577148 0.002 43.7
"SNP_FB_0487722" "chr5A" 90.323 31 3 0 1 31 36599483 36599513 0.002 43.7
"SNP_FB_0487722" "chr5A" 90.323 31 3 0 1 31 41016665 41016695 0.002 43.7
"SNP_FB_0487722" "chr5A" 90 30 3 0 2 31 446056 446027 0.007 41.9
"SNP_FB_0487722" "chr5A" 90 30 3 0 2 31 1557264 1557235 0.007 41.9
"SNP_FB_0487722" "chr5A" 90 30 3 0 2 31 1565204 1565175 0.007 41.9
"SNP_FB_0487722" "chr5A" 90 30 3 0 2 31 1784106 1784135 0.007 41.9
"SNP_FB_0487722" "chr5A" 90 30 3 0 2 31 3371611 3371582 0.007 41.9
"SNP_FB_0487722" "chr5A" 90 30 3 0 2 31 3745995 3746024 0.007 41.9
"SNP_FB_0487722" "chr5A" 90 30 3 0 2 31 3753814 3753843 0.007 41.9
"SNP_FB_0487722" "chr5A" 90 30 3 0 2 31 6687476 6687505 0.007 41.9
"SNP_FB_0487722" "chr5A" 90 30 3 0 2 31 7357932 7357903 0.007 41.9
"SNP_FB_0487722" "chr5A" 90 30 3 0 2 31 7370810 7370781 0.007 41.9
"SNP_FB_0487722" "chr5A" 90 30 3 0 2 31 9392843 9392872 0.007 41.9
"SNP_FB_0487722" "chr5A" 90 30 3 0 2 31 9400748 9400777 0.007 41.9
"SNP_FB_0487722" "chr5A" 90 30 3 0 2 31 9416292 9416321 0.007 41.9
"SNP_FB_0487722" "chr5A" 90 30 3 0 2 31 11802487 11802458 0.007 41.9
"SNP_FB_0487722" "chr5A" 90 30 3 0 2 31 11890178 11890207 0.007 41.9
"SNP_FB_0487722" "chr5A" 90 30 3 0 2 31 12899502 12899531 0.007 41.9
"SNP_FB_0487722" "chr5A" 90 30 3 0 2 31 12906369 12906398 0.007 41.9
"SNP_FB_0487722" "chr5A" 90 30 3 0 2 31 13596959 13596988 0.007 41.9
"SNP_FB_0487722" "chr5A" 90 30 3 0 2 31 18030193 18030164 0.007 41.9
"SNP_FB_0487722" "chr5A" 90 30 3 0 2 31 18041073 18041044 0.007 41.9
"SNP_FB_0487722" "chr5A" 90 30 3 0 2 31 19131184 19131213 0.007 41.9
"SNP_FB_0487722" "chr5A" 90 30 3 0 2 31 19142677 19142706 0.007 41.9
"SNP_FB_0487722" "chr5A" 90 30 3 0 2 31 21226507 21226478 0.007 41.9
"SNP_FB_0487722" "chr5A" 90 30 3 0 2 31 22160624 22160653 0.007 41.9
"SNP_FB_0487722" "chr5A" 90 30 3 0 2 31 35356750 35356779 0.007 41.9
"SNP_FB_0487722" "chr5A" 90 30 3 0 2 31 36352147 36352118 0.007 41.9
"SNP_FB_0487722" "chr5A" 90 30 3 0 2 31 36791071 36791042 0.007 41.9
"SNP_FB_0487722" "chr5A" 90 30 3 0 2 31 36797272 36797243 0.007 41.9
"SNP_FB_0487722" "chr5A" 90 30 3 0 2 31 44490312 44490341 0.007 41.9
"SNP_FB_0487722" "chr5A" 90 30 3 0 2 31 47009402 47009431 0.007 41.9
"SNP_FB_0487722" "chr5A" 90 30 3 0 2 31 48045751 48045780 0.007 41.9
"SNP_FB_0487722" "chr5A" 90 30 3 0 2 31 48065426 48065397 0.007 41.9
"SNP_FB_0487722" "chr5A" 90 30 3 0 2 31 48078015 48078044 0.007 41.9
"SNP_FB_0487722" "chr5A" 92.593 27 2 0 5 31 421798 421772 0.007 41
"SNP_FB_0487722" "chr5A" 92.593 27 2 0 5 31 9408538 9408564 0.007 41
"SNP_FB_0487722" "chr5A" 92.593 27 2 0 5 31 13159001 13158975 0.007 41
"SNP_FB_0487722" "chr5A" 92.593 27 2 0 5 31 22881768 22881742 0.007 41
"SNP_FB_0487722" "chr5A" 92.593 27 2 0 5 31 35743202 35743228 0.007 41
"SNP_FB_0487722" "chr5A" 92.593 27 2 0 5 31 35744168 35744194 0.007 41
"SNP_FB_0487722" "chr5A" 88.235 34 3 1 1 33 36760609 36760576 0.007 41
"SNP_FB_0487722" "chr5A" 92.593 27 2 0 5 31 37419703 37419677 0.007 41
"SNP_FB_0487722" "chr5A" 87.097 31 4 0 1 31 96875 96905 0.026 39.2
"SNP_FB_0487722" "chr5A" 87.097 31 4 0 1 31 104910 104940 0.026 39.2
"SNP_FB_0487722" "chr5A" 87.097 31 4 0 1 31 130980 130950 0.026 39.2
"SNP_FB_0487722" "chr5A" 87.097 31 4 0 1 31 159992 159962 0.026 39.2
"SNP_FB_0487722" "chr5A" 87.097 31 4 0 1 31 316368 316338 0.026 39.2
"SNP_FB_0487722" "chr5A" 87.097 31 4 0 1 31 322028 322058 0.026 39.2
"SNP_FB_0487722" "chr5A" 87.097 31 4 0 1 31 330047 330077 0.026 39.2
"SNP_FB_0487722" "chr5A" 87.097 31 4 0 1 31 443520 443490 0.026 39.2
"SNP_FB_0487722" "chr5A" 87.097 31 4 0 1 31 998689 998659 0.026 39.2
"SNP_FB_0487722" "chr5A" 87.097 31 4 0 1 31 1331628 1331658 0.026 39.2
"SNP_FB_0487722" "chr5A" 87.097 31 4 0 1 31 1820044 1820014 0.026 39.2
"SNP_FB_0487722" "chr5A" 87.097 31 4 0 1 31 3999524 3999554 0.026 39.2
"SNP_FB_0487722" "chr5A" 87.097 31 4 0 1 31 7036951 7036981 0.026 39.2
"SNP_FB_0487722" "chr5A" 87.097 31 4 0 1 31 7044908 7044938 0.026 39.2
"SNP_FB_0487722" "chr5A" 87.097 31 4 0 1 31 7121674 7121644 0.026 39.2
"SNP_FB_0487722" "chr5A" 87.097 31 4 0 1 31 9121435 9121405 0.026 39.2
"SNP_FB_0487722" "chr5A" 87.097 31 4 0 1 31 9264922 9264952 0.026 39.2
"SNP_FB_0487722" "chr5A" 87.097 31 4 0 1 31 9272817 9272847 0.026 39.2
"SNP_FB_0487722" "chr5A" 87.097 31 4 0 1 31 11159653 11159683 0.026 39.2
"SNP_FB_0487722" "chr5A" 87.097 31 4 0 1 31 11747533 11747563 0.026 39.2
"SNP_FB_0487722" "chr5A" 87.097 31 4 0 1 31 11755183 11755213 0.026 39.2
"SNP_FB_0487722" "chr5A" 87.097 31 4 0 1 31 12222887 12222917 0.026 39.2
"SNP_FB_0487722" "chr5A" 87.097 31 4 0 1 31 12478796 12478766 0.026 39.2
"SNP_FB_0487722" "chr5A" 87.097 31 4 0 1 31 14137403 14137433 0.026 39.2
"SNP_FB_0487722" "chr5A" 87.097 31 4 0 1 31 14893310 14893340 0.026 39.2
"SNP_FB_0487722" "chr5A" 87.097 31 4 0 1 31 14901214 14901244 0.026 39.2
"SNP_FB_0487722" "chr5A" 87.097 31 4 0 1 31 18085025 18084995 0.026 39.2
"SNP_FB_0487722" "chr5A" 87.097 31 4 0 1 31 18148326 18148296 0.026 39.2
"SNP_FB_0487722" "chr5A" 87.097 31 4 0 1 31 19854254 19854224 0.026 39.2
"SNP_FB_0487722" "chr5A" 92.308 26 2 0 2 27 22168363 22168388 0.026 39.2
"SNP_FB_0487722" "chr5A" 92.308 26 2 0 2 27 22176075 22176100 0.026 39.2
"SNP_FB_0487722" "chr5A" 87.097 31 4 0 1 31 22401691 22401661 0.026 39.2
"SNP_FB_0487722" "chr5A" 87.097 31 4 0 1 31 22409668 22409638 0.026 39.2
"SNP_FB_0487722" "chr5A" 87.097 31 4 0 1 31 26518716 26518686 0.026 39.2
"SNP_FB_0487722" "chr5A" 87.097 31 4 0 1 31 26531827 26531797 0.026 39.2
"SNP_FB_0487722" "chr5A" 87.097 31 4 0 1 31 26539834 26539804 0.026 39.2
"SNP_FB_0487722" "chr5A" 87.097 31 4 0 1 31 35475731 35475701 0.026 39.2
"SNP_FB_0487722" "chr5A" 87.097 31 4 0 1 31 35483754 35483724 0.026 39.2
"SNP_FB_0487722" "chr5A" 87.097 31 4 0 1 31 35528383 35528413 0.026 39.2
"SNP_FB_0487722" "chr5A" 87.097 31 4 0 1 31 35733024 35733054 0.026 39.2
"SNP_FB_0487722" "chr5A" 87.097 31 4 0 1 31 35741013 35741043 0.026 39.2
"SNP_FB_0487722" "chr5A" 87.097 31 4 0 1 31 35755668 35755638 0.026 39.2
"SNP_FB_0487722" "chr5A" 87.097 31 4 0 1 31 35884030 35884000 0.026 39.2
"SNP_FB_0487722" "chr5A" 87.097 31 4 0 1 31 35969394 35969364 0.026 39.2
"SNP_FB_0487722" "chr5A" 87.097 31 4 0 1 31 35972562 35972532 0.026 39.2
"SNP_FB_0487722" "chr5A" 87.097 31 4 0 1 31 35979184 35979154 0.026 39.2
"SNP_FB_0487722" "chr5A" 87.097 31 4 0 1 31 36560009 36559979 0.026 39.2
"SNP_FB_0487722" "chr5A" 87.097 31 4 0 1 31 36596750 36596780 0.026 39.2
"SNP_FB_0487722" "chr5A" 87.097 31 4 0 1 31 36640666 36640636 0.026 39.2
"SNP_FB_0487722" "chr5A" 92.308 26 2 0 2 27 41921187 41921162 0.026 39.2
"SNP_FB_0487722" "chr5A" 92.308 26 2 0 2 27 41933034 41933009 0.026 39.2
"SNP_FB_0487722" "chr5A" 86.667 30 4 0 2 31 238149 238120 0.09 37.4
"SNP_FB_0487722" "chr5A" 86.667 30 4 0 2 31 245953 245924 0.09 37.4
"SNP_FB_0487722" "chr5A" 86.667 30 4 0 2 31 715109 715138 0.09 37.4
"SNP_FB_0487722" "chr5A" 86.667 30 4 0 2 31 1019218 1019189 0.09 37.4
"SNP_FB_0487722" "chr5A" 86.667 30 4 0 2 31 1022734 1022705 0.09 37.4
"SNP_FB_0487722" "chr5A" 86.667 30 4 0 2 31 1030478 1030449 0.09 37.4
"SNP_FB_0487722" "chr5A" 86.667 30 4 0 2 31 1285989 1286018 0.09 37.4
"SNP_FB_0487722" "chr5A" 86.667 30 4 0 2 31 8787543 8787572 0.09 37.4
"SNP_FB_0487722" "chr5A" 86.667 30 4 0 2 31 8795314 8795343 0.09 37.4
"SNP_FB_0487722" "chr5A" 86.667 30 4 0 2 31 10747249 10747220 0.09 37.4
"SNP_FB_0487722" "chr5A" 86.667 30 4 0 2 31 17063020 17062991 0.09 37.4
"SNP_FB_0487722" "chr5A" 86.667 30 4 0 2 31 17070734 17070705 0.09 37.4
"SNP_FB_0487722" "chr5A" 86.667 30 4 0 2 31 18033771 18033742 0.09 37.4
"SNP_FB_0487722" "chr5A" 86.667 30 4 0 2 31 19430094 19430065 0.09 37.4
"SNP_FB_0487722" "chr5A" 86.667 30 4 0 2 31 19437883 19437854 0.09 37.4
"SNP_FB_0487722" "chr5A" 86.667 30 4 0 2 31 26978544 26978515 0.09 37.4
"SNP_FB_0487722" "chr5A" 86.667 30 4 0 2 31 26986380 26986351 0.09 37.4
"SNP_FB_0487722" "chr5A" 86.667 30 4 0 2 31 34196948 34196919 0.09 37.4
"SNP_FB_0487722" "chr5A" 86.667 30 4 0 2 31 35764463 35764492 0.09 37.4
"SNP_FB_0487722" "chr5A" 86.667 30 4 0 2 31 41928906 41928877 0.09 37.4
"SNP_FB_0487722" "chr5A" 86.667 30 4 0 2 31 44497393 44497422 0.09 37.4
"SNP_FB_0487722" "chr5A" 86.667 30 4 0 2 31 44505296 44505325 0.09 37.4
"SNP_FB_0487722" "chr5A" 86.667 30 4 0 2 31 46994345 46994374 0.09 37.4
"SNP_FB_0487722" "chr5A" 86.667 30 4 0 2 31 46997941 46997970 0.09 37.4
"SNP_FB_0487722" "chr5A" 86.667 30 4 0 2 31 47005782 47005811 0.09 37.4
"SNP_FB_0487722" "chr5A" 86.667 30 4 0 2 31 47016458 47016487 0.09 37.4
"SNP_FB_0487722" "chr5A" 86.667 30 4 0 2 31 48034876 48034847 0.09 37.4
"SNP_FB_0487722" "chr5A" 88.889 27 3 0 5 31 136038 136012 0.31 36.5
"SNP_FB_0487722" "chr5A" 88.889 27 3 0 5 31 719241 719267 0.31 36.5
"SNP_FB_0487722" "chr5A" 88.889 27 3 0 5 31 4053132 4053158 0.31 36.5
"SNP_FB_0487722" "chr5A" 88.889 27 3 0 5 31 14359519 14359545 0.31 36.5
"SNP_FB_0487722" "chr5A" 88.889 27 3 0 5 31 14373161 14373187 0.31 36.5
"SNP_FB_0487722" "chr5A" 88.889 27 3 0 5 31 18550170 18550144 0.31 36.5
"SNP_FB_0487722" "chr5A" 85.294 34 4 1 1 33 21954284 21954317 0.31 36.5
"SNP_FB_0487722" "chr5A" 83.871 31 5 0 1 31 9381308 9381278 1.1 34.6
"SNP_FB_0487722" "chr5A" 83.871 31 5 0 1 31 30872018 30872048 1.1 34.6
"SNP_FB_0487722" "chr5A" 83.871 31 5 0 1 31 35558915 35558945 1.1 34.6
"SNP_FB_0487722" "chr5A" 83.871 31 5 0 1 31 35656145 35656115 1.1 34.6
"SNP_FB_0487722" "chr5A" 91.304 23 2 0 5 27 35526198 35526220 1.1 33.7
"SNP_FB_0487722" "chr5A" 85.185 27 4 0 5 31 13754259 13754285 3.8 31.9
"SNP_FB_0487722" "chr7A" 96.774 31 1 0 1 31 8522969 8522939 4.08e-06 52.7
"SNP_FB_0487722" "chr7A" 96.774 31 1 0 1 31 10114055 10114085 4.08e-06 52.7
"SNP_FB_0487722" "chr7A" 96.774 31 1 0 1 31 10127196 10127226 4.08e-06 52.7
"SNP_FB_0487722" "chr7A" 96.774 31 1 0 1 31 10135070 10135100 4.08e-06 52.7
"SNP_FB_0487722" "chr7A" 96.774 31 1 0 1 31 10710069 10710039 4.08e-06 52.7
"SNP_FB_0487722" "chr7A" 96.774 31 1 0 1 31 13709801 13709771 4.08e-06 52.7
"SNP_FB_0487722" "chr7A" 96.774 31 1 0 1 31 14335091 14335121 4.08e-06 52.7
"SNP_FB_0487722" "chr7A" 96.774 31 1 0 1 31 14466659 14466629 4.08e-06 52.7
"SNP_FB_0487722" "chr7A" 96.774 31 1 0 1 31 14615737 14615707 4.08e-06 52.7
"SNP_FB_0487722" "chr7A" 96.774 31 1 0 1 31 14684496 14684466 4.08e-06 52.7
"SNP_FB_0487722" "chr7A" 96.774 31 1 0 1 31 15039705 15039735 4.08e-06 52.7
"SNP_FB_0487722" "chr7A" 96.774 31 1 0 1 31 15172239 15172269 4.08e-06 52.7
"SNP_FB_0487722" "chr7A" 96.774 31 1 0 1 31 18558334 18558364 4.08e-06 52.7
"SNP_FB_0487722" "chr7A" 96.774 31 1 0 1 31 18570440 18570470 4.08e-06 52.7
"SNP_FB_0487722" "chr7A" 93.939 33 2 0 1 33 15168819 15168851 4.08e-06 51.8
"SNP_FB_0487722" "chr7A" 96.667 30 1 0 2 31 14217826 14217855 1.42e-05 50.9
"SNP_FB_0487722" "chr7A" 96.552 29 1 0 5 33 18719709 18719737 4.97e-05 49.1
"SNP_FB_0487722" "chr7A" 93.548 31 2 0 1 31 251617 251647 4.97e-05 48.2
"SNP_FB_0487722" "chr7A" 93.548 31 2 0 1 31 259364 259394 4.97e-05 48.2
"SNP_FB_0487722" "chr7A" 93.548 31 2 0 1 31 3079092 3079122 4.97e-05 48.2
"SNP_FB_0487722" "chr7A" 93.548 31 2 0 1 31 8528784 8528814 4.97e-05 48.2
"SNP_FB_0487722" "chr7A" 93.548 31 2 0 1 31 9083833 9083863 4.97e-05 48.2
"SNP_FB_0487722" "chr7A" 93.548 31 2 0 1 31 9412475 9412445 4.97e-05 48.2
"SNP_FB_0487722" "chr7A" 93.548 31 2 0 1 31 12032638 12032608 4.97e-05 48.2
"SNP_FB_0487722" "chr7A" 93.548 31 2 0 1 31 12665214 12665184 4.97e-05 48.2
"SNP_FB_0487722" "chr7A" 93.548 31 2 0 1 31 13269951 13269921 4.97e-05 48.2
"SNP_FB_0487722" "chr7A" 93.548 31 2 0 1 31 13613602 13613632 4.97e-05 48.2
"SNP_FB_0487722" "chr7A" 93.548 31 2 0 1 31 13622637 13622667 4.97e-05 48.2
"SNP_FB_0487722" "chr7A" 93.548 31 2 0 1 31 13715626 13715596 4.97e-05 48.2
"SNP_FB_0487722" "chr7A" 93.548 31 2 0 1 31 13772735 13772765 4.97e-05 48.2
"SNP_FB_0487722" "chr7A" 93.548 31 2 0 1 31 13862623 13862653 4.97e-05 48.2
"SNP_FB_0487722" "chr7A" 93.548 31 2 0 1 31 14026320 14026290 4.97e-05 48.2
"SNP_FB_0487722" "chr7A" 93.548 31 2 0 1 31 14080657 14080687 4.97e-05 48.2
"SNP_FB_0487722" "chr7A" 93.548 31 2 0 1 31 14103628 14103658 4.97e-05 48.2
"SNP_FB_0487722" "chr7A" 93.548 31 2 0 1 31 14283583 14283553 4.97e-05 48.2
"SNP_FB_0487722" "chr7A" 93.548 31 2 0 1 31 14325144 14325114 4.97e-05 48.2
"SNP_FB_0487722" "chr7A" 93.548 31 2 0 1 31 14443794 14443764 4.97e-05 48.2
"SNP_FB_0487722" "chr7A" 93.548 31 2 0 1 31 14453561 14453531 4.97e-05 48.2
"SNP_FB_0487722" "chr7A" 93.548 31 2 0 1 31 14476589 14476559 4.97e-05 48.2
"SNP_FB_0487722" "chr7A" 93.548 31 2 0 1 31 14524002 14523972 4.97e-05 48.2
"SNP_FB_0487722" "chr7A" 93.548 31 2 0 1 31 14709089 14709119 4.97e-05 48.2
"SNP_FB_0487722" "chr7A" 93.548 31 2 0 1 31 14739761 14739731 4.97e-05 48.2
"SNP_FB_0487722" "chr7A" 93.548 31 2 0 1 31 14757552 14757522 4.97e-05 48.2
"SNP_FB_0487722" "chr7A" 93.548 31 2 0 1 31 14869671 14869641 4.97e-05 48.2
"SNP_FB_0487722" "chr7A" 93.548 31 2 0 1 31 14877620 14877590 4.97e-05 48.2
"SNP_FB_0487722" "chr7A" 93.548 31 2 0 1 31 14989327 14989297 4.97e-05 48.2
"SNP_FB_0487722" "chr7A" 93.548 31 2 0 1 31 15815825 15815855 4.97e-05 48.2
"SNP_FB_0487722" "chr7A" 93.548 31 2 0 1 31 16173685 16173655 4.97e-05 48.2
"SNP_FB_0487722" "chr7A" 93.548 31 2 0 1 31 16183291 16183261 4.97e-05 48.2
"SNP_FB_0487722" "chr7A" 93.548 31 2 0 1 31 16324109 16324139 4.97e-05 48.2
"SNP_FB_0487722" "chr7A" 93.548 31 2 0 1 31 16655472 16655502 4.97e-05 48.2
"SNP_FB_0487722" "chr7A" 93.548 31 2 0 1 31 16667695 16667725 4.97e-05 48.2
"SNP_FB_0487722" "chr7A" 93.548 31 2 0 1 31 17026318 17026348 4.97e-05 48.2
"SNP_FB_0487722" "chr7A" 93.548 31 2 0 1 31 17209536 17209506 4.97e-05 48.2
"SNP_FB_0487722" "chr7A" 93.548 31 2 0 1 31 21679377 21679407 4.97e-05 48.2
"SNP_FB_0487722" "chr7A" 93.548 31 2 0 1 31 22828639 22828669 4.97e-05 48.2
"SNP_FB_0487722" "chr7A" 93.548 31 2 0 1 31 22841397 22841427 4.97e-05 48.2
"SNP_FB_0487722" "chr7A" 93.548 31 2 0 1 31 27727741 27727711 4.97e-05 48.2
"SNP_FB_0487722" "chr7A" 93.333 30 2 0 2 31 1403340 1403369 0.000174 46.4
"SNP_FB_0487722" "chr7A" 93.333 30 2 0 2 31 1418754 1418783 0.000174 46.4
"SNP_FB_0487722" "chr7A" 93.333 30 2 0 2 31 1423312 1423341 0.000174 46.4
"SNP_FB_0487722" "chr7A" 93.333 30 2 0 2 31 1426907 1426936 0.000174 46.4
"SNP_FB_0487722" "chr7A" 93.333 30 2 0 2 31 10428200 10428229 0.000174 46.4
"SNP_FB_0487722" "chr7A" 93.333 30 2 0 2 31 12541884 12541913 0.000174 46.4
"SNP_FB_0487722" "chr7A" 93.333 30 2 0 2 31 14129215 14129186 0.000174 46.4
"SNP_FB_0487722" "chr7A" 93.333 30 2 0 2 31 14219720 14219749 0.000174 46.4
"SNP_FB_0487722" "chr7A" 93.333 30 2 0 2 31 14496683 14496654 0.000174 46.4
"SNP_FB_0487722" "chr7A" 93.333 30 2 0 2 31 15132731 15132702 0.000174 46.4
"SNP_FB_0487722" "chr7A" 93.333 30 2 0 2 31 21510379 21510408 0.000174 46.4
"SNP_FB_0487722" "chr7A" 93.333 30 2 0 2 31 26466649 26466678 0.000174 46.4
"SNP_FB_0487722" "chr7A" 93.333 30 2 0 2 31 26470240 26470269 0.000174 46.4
"SNP_FB_0487722" "chr7A" 93.333 30 2 0 2 31 26475469 26475498 0.000174 46.4
"SNP_FB_0487722" "chr7A" 93.333 30 2 0 2 31 26483245 26483274 0.000174 46.4
"SNP_FB_0487722" "chr7A" 96.296 27 1 0 5 31 105465 105439 0.000606 45.5
"SNP_FB_0487722" "chr7A" 96.296 27 1 0 5 31 8526324 8526298 0.000606 45.5
"SNP_FB_0487722" "chr7A" 96.296 27 1 0 5 31 11005107 11005081 0.000606 45.5
"SNP_FB_0487722" "chr7A" 90.323 31 3 0 1 31 1318068 1318038 0.002 43.7
"SNP_FB_0487722" "chr7A" 90.323 31 3 0 1 31 3086983 3087013 0.002 43.7
"SNP_FB_0487722" "chr7A" 90.323 31 3 0 1 31 8126780 8126750 0.002 43.7
"SNP_FB_0487722" "chr7A" 90.323 31 3 0 1 31 8529655 8529625 0.002 43.7
"SNP_FB_0487722" "chr7A" 90.323 31 3 0 1 31 9658510 9658540 0.002 43.7
"SNP_FB_0487722" "chr7A" 90.323 31 3 0 1 31 10194435 10194465 0.002 43.7
"SNP_FB_0487722" "chr7A" 90.323 31 3 0 1 31 11011448 11011478 0.002 43.7
"SNP_FB_0487722" "chr7A" 90.323 31 3 0 1 31 12671312 12671282 0.002 43.7
"SNP_FB_0487722" "chr7A" 90.323 31 3 0 1 31 14100640 14100670 0.002 43.7
"SNP_FB_0487722" "chr7A" 90.323 31 3 0 1 31 14309912 14309882 0.002 43.7
"SNP_FB_0487722" "chr7A" 90.323 31 3 0 1 31 14413488 14413458 0.002 43.7
"SNP_FB_0487722" "chr7A" 90.323 31 3 0 1 31 14681031 14681001 0.002 43.7
"SNP_FB_0487722" "chr7A" 90.323 31 3 0 1 31 14863771 14863801 0.002 43.7
"SNP_FB_0487722" "chr7A" 90.323 31 3 0 1 31 15824268 15824298 0.002 43.7
"SNP_FB_0487722" "chr7A" 90.323 31 3 0 1 31 17034296 17034326 0.002 43.7
"SNP_FB_0487722" "chr7A" 90.323 31 3 0 1 31 21692073 21692103 0.002 43.7
"SNP_FB_0487722" "chr7A" 96.154 26 1 0 6 31 22857737 22857762 0.002 43.7
"SNP_FB_0487722" "chr7A" 90.323 31 3 0 1 31 24886679 24886649 0.002 43.7
"SNP_FB_0487722" "chr7A" 90 30 3 0 2 31 8611691 8611662 0.007 41.9
"SNP_FB_0487722" "chr7A" 90 30 3 0 2 31 8619172 8619143 0.007 41.9
"SNP_FB_0487722" "chr7A" 90 30 3 0 2 31 8809596 8809625 0.007 41.9
"SNP_FB_0487722" "chr7A" 90 30 3 0 2 31 9535080 9535109 0.007 41.9
"SNP_FB_0487722" "chr7A" 90 30 3 0 2 31 13896416 13896387 0.007 41.9
"SNP_FB_0487722" "chr7A" 90 30 3 0 2 31 14641920 14641891 0.007 41.9
"SNP_FB_0487722" "chr7A" 90 30 3 0 2 31 32892875 32892904 0.007 41.9
"SNP_FB_0487722" "chr7A" 90 30 3 0 2 31 33433021 33433050 0.007 41.9
"SNP_FB_0487722" "chr7A" 92.593 27 2 0 5 31 10671102 10671076 0.007 41
"SNP_FB_0487722" "chr7A" 92.593 27 2 0 5 31 12657197 12657171 0.007 41
"SNP_FB_0487722" "chr7A" 92.593 27 2 0 5 31 14419049 14419075 0.007 41
"SNP_FB_0487722" "chr7A" 87.097 31 4 0 1 31 1411100 1411130 0.026 39.2
"SNP_FB_0487722" "chr7A" 87.097 31 4 0 1 31 8525401 8525431 0.026 39.2
"SNP_FB_0487722" "chr7A" 87.097 31 4 0 1 31 8658321 8658351 0.026 39.2
"SNP_FB_0487722" "chr7A" 87.097 31 4 0 1 31 11009836 11009866 0.026 39.2
"SNP_FB_0487722" "chr7A" 87.097 31 4 0 1 31 11023682 11023652 0.026 39.2
"SNP_FB_0487722" "chr7A" 87.097 31 4 0 1 31 14866045 14866015 0.026 39.2
"SNP_FB_0487722" "chr7A" 87.097 31 4 0 1 31 15005661 15005691 0.026 39.2
"SNP_FB_0487722" "chr7A" 87.097 31 4 0 1 31 16577048 16577018 0.026 39.2
"SNP_FB_0487722" "chr7A" 87.097 31 4 0 1 31 16585066 16585036 0.026 39.2
"SNP_FB_0487722" "chr7A" 87.097 31 4 0 1 31 16624275 16624245 0.026 39.2
"SNP_FB_0487722" "chr7A" 87.097 31 4 0 1 31 17011230 17011260 0.026 39.2
"SNP_FB_0487722" "chr7A" 86.667 30 4 0 2 31 1491423 1491452 0.09 37.4
"SNP_FB_0487722" "chr7A" 86.667 30 4 0 2 31 1495022 1495051 0.09 37.4
"SNP_FB_0487722" "chr7A" 86.667 30 4 0 2 31 1502816 1502845 0.09 37.4
"SNP_FB_0487722" "chr7A" 86.667 30 4 0 2 31 4924069 4924098 0.09 37.4
"SNP_FB_0487722" "chr7A" 86.667 30 4 0 2 31 6720651 6720622 0.09 37.4
"SNP_FB_0487722" "chr7A" 86.667 30 4 0 2 31 9342553 9342524 0.09 37.4
"SNP_FB_0487722" "chr7A" 86.667 30 4 0 2 31 9383675 9383646 0.09 37.4
"SNP_FB_0487722" "chr7A" 86.667 30 4 0 2 31 9700678 9700649 0.09 37.4
"SNP_FB_0487722" "chr7A" 86.667 30 4 0 2 31 23496332 23496361 0.09 37.4
"SNP_FB_0487722" "chr7A" 86.667 30 4 0 2 31 30550630 30550659 0.09 37.4
"SNP_FB_0487722" "chr7A" 89.655 29 2 1 5 33 9440789 9440816 0.31 36.5
"SNP_FB_0487722" "chr7A" 83.871 31 5 0 1 31 16645085 16645055 1.1 34.6
"SNP_FB_0487722" "chr7A" 85.185 27 4 0 5 31 16054756 16054782 3.8 31.9
"SNP_FB_0487722" "chr7A" 100 17 0 0 15 31 32715142 32715126 3.8 31.9
"SNP_FB_0487722" "chr8A" 96.774 31 1 0 1 31 15744966 15744936 4.08e-06 52.7
"SNP_FB_0487722" "chr8A" 96.774 31 1 0 1 31 16630264 16630294 4.08e-06 52.7
"SNP_FB_0487722" "chr8A" 96.774 31 1 0 1 31 17369626 17369596 4.08e-06 52.7
"SNP_FB_0487722" "chr8A" 96.774 31 1 0 1 31 17381098 17381068 4.08e-06 52.7
"SNP_FB_0487722" "chr8A" 96.774 31 1 0 1 31 25548497 25548467 4.08e-06 52.7
"SNP_FB_0487722" "chr8A" 96.774 31 1 0 1 31 27084496 27084466 4.08e-06 52.7
"SNP_FB_0487722" "chr8A" 96.667 30 1 0 1 30 15682020 15681991 1.42e-05 50.9
"SNP_FB_0487722" "chr8A" 96.667 30 1 0 2 31 16613493 16613522 1.42e-05 50.9
"SNP_FB_0487722" "chr8A" 93.548 31 2 0 1 31 8177006 8176976 4.97e-05 48.2
"SNP_FB_0487722" "chr8A" 93.548 31 2 0 1 31 8184960 8184930 4.97e-05 48.2
"SNP_FB_0487722" "chr8A" 93.548 31 2 0 1 31 14313981 14313951 4.97e-05 48.2
"SNP_FB_0487722" "chr8A" 93.548 31 2 0 1 31 14316824 14316794 4.97e-05 48.2
"SNP_FB_0487722" "chr8A" 93.548 31 2 0 1 31 14333133 14333103 4.97e-05 48.2
"SNP_FB_0487722" "chr8A" 93.548 31 2 0 1 31 14376943 14376973 4.97e-05 48.2
"SNP_FB_0487722" "chr8A" 93.548 31 2 0 1 31 15265083 15265113 4.97e-05 48.2
"SNP_FB_0487722" "chr8A" 93.548 31 2 0 1 31 15620440 15620410 4.97e-05 48.2
"SNP_FB_0487722" "chr8A" 93.548 31 2 0 1 31 15632881 15632851 4.97e-05 48.2
"SNP_FB_0487722" "chr8A" 93.548 31 2 0 1 31 15752828 15752798 4.97e-05 48.2
"SNP_FB_0487722" "chr8A" 93.548 31 2 0 1 31 16168678 16168648 4.97e-05 48.2
"SNP_FB_0487722" "chr8A" 93.548 31 2 0 1 31 16292389 16292359 4.97e-05 48.2
"SNP_FB_0487722" "chr8A" 93.548 31 2 0 1 31 16328962 16328992 4.97e-05 48.2
"SNP_FB_0487722" "chr8A" 93.548 31 2 0 1 31 16944405 16944375 4.97e-05 48.2
"SNP_FB_0487722" "chr8A" 93.548 31 2 0 1 31 17213796 17213766 4.97e-05 48.2
"SNP_FB_0487722" "chr8A" 93.548 31 2 0 1 31 17405140 17405110 4.97e-05 48.2
"SNP_FB_0487722" "chr8A" 93.548 31 2 0 1 31 17508323 17508353 4.97e-05 48.2
"SNP_FB_0487722" "chr8A" 93.548 31 2 0 1 31 17521811 17521841 4.97e-05 48.2
"SNP_FB_0487722" "chr8A" 93.548 31 2 0 1 31 17535289 17535319 4.97e-05 48.2
"SNP_FB_0487722" "chr8A" 93.548 31 2 0 1 31 17546796 17546826 4.97e-05 48.2
"SNP_FB_0487722" "chr8A" 93.548 31 2 0 1 31 17562524 17562494 4.97e-05 48.2
"SNP_FB_0487722" "chr8A" 93.548 31 2 0 1 31 17644853 17644883 4.97e-05 48.2
"SNP_FB_0487722" "chr8A" 93.548 31 2 0 1 31 17658571 17658541 4.97e-05 48.2
"SNP_FB_0487722" "chr8A" 93.548 31 2 0 1 31 17728705 17728735 4.97e-05 48.2
"SNP_FB_0487722" "chr8A" 93.548 31 2 0 1 31 17822433 17822403 4.97e-05 48.2
"SNP_FB_0487722" "chr8A" 93.548 31 2 0 1 31 17835657 17835627 4.97e-05 48.2
"SNP_FB_0487722" "chr8A" 93.548 31 2 0 1 31 17935054 17935084 4.97e-05 48.2
"SNP_FB_0487722" "chr8A" 93.548 31 2 0 1 31 17943820 17943790 4.97e-05 48.2
"SNP_FB_0487722" "chr8A" 93.548 31 2 0 1 31 17954985 17954955 4.97e-05 48.2
"SNP_FB_0487722" "chr8A" 93.548 31 2 0 1 31 17975521 17975551 4.97e-05 48.2
"SNP_FB_0487722" "chr8A" 93.548 31 2 0 1 31 17986846 17986876 4.97e-05 48.2
"SNP_FB_0487722" "chr8A" 93.548 31 2 0 1 31 17994765 17994795 4.97e-05 48.2
"SNP_FB_0487722" "chr8A" 93.548 31 2 0 1 31 18020197 18020227 4.97e-05 48.2
"SNP_FB_0487722" "chr8A" 93.548 31 2 0 1 31 18021139 18021109 4.97e-05 48.2
"SNP_FB_0487722" "chr8A" 93.548 31 2 0 1 31 18030794 18030764 4.97e-05 48.2
"SNP_FB_0487722" "chr8A" 93.548 31 2 0 1 31 18041653 18041623 4.97e-05 48.2
"SNP_FB_0487722" "chr8A" 93.548 31 2 0 1 31 18056091 18056121 4.97e-05 48.2
"SNP_FB_0487722" "chr8A" 93.548 31 2 0 1 31 18067506 18067536 4.97e-05 48.2
"SNP_FB_0487722" "chr8A" 93.548 31 2 0 1 31 18085841 18085871 4.97e-05 48.2
"SNP_FB_0487722" "chr8A" 93.548 31 2 0 1 31 18154413 18154443 4.97e-05 48.2
"SNP_FB_0487722" "chr8A" 93.548 31 2 0 1 31 18335268 18335238 4.97e-05 48.2
"SNP_FB_0487722" "chr8A" 93.548 31 2 0 1 31 18475996 18476026 4.97e-05 48.2
"SNP_FB_0487722" "chr8A" 93.548 31 2 0 1 31 18749509 18749539 4.97e-05 48.2
"SNP_FB_0487722" "chr8A" 93.548 31 2 0 1 31 18760624 18760654 4.97e-05 48.2
"SNP_FB_0487722" "chr8A" 93.548 31 2 0 1 31 18920323 18920353 4.97e-05 48.2
"SNP_FB_0487722" "chr8A" 93.548 31 2 0 1 31 18981603 18981573 4.97e-05 48.2
"SNP_FB_0487722" "chr8A" 93.548 31 2 0 1 31 19348744 19348774 4.97e-05 48.2
"SNP_FB_0487722" "chr8A" 93.548 31 2 0 1 31 19356586 19356616 4.97e-05 48.2
"SNP_FB_0487722" "chr8A" 93.548 31 2 0 1 31 19368413 19368443 4.97e-05 48.2
"SNP_FB_0487722" "chr8A" 93.548 31 2 0 1 31 19537410 19537440 4.97e-05 48.2
"SNP_FB_0487722" "chr8A" 93.548 31 2 0 1 31 19753248 19753218 4.97e-05 48.2
"SNP_FB_0487722" "chr8A" 93.548 31 2 0 1 31 20415739 20415769 4.97e-05 48.2
"SNP_FB_0487722" "chr8A" 93.548 31 2 0 1 31 20436531 20436501 4.97e-05 48.2
"SNP_FB_0487722" "chr8A" 93.548 31 2 0 1 31 21433558 21433528 4.97e-05 48.2
"SNP_FB_0487722" "chr8A" 93.548 31 2 0 1 31 23574369 23574339 4.97e-05 48.2
"SNP_FB_0487722" "chr8A" 93.548 31 2 0 1 31 23584621 23584591 4.97e-05 48.2
"SNP_FB_0487722" "chr8A" 93.548 31 2 0 1 31 23955789 23955819 4.97e-05 48.2
"SNP_FB_0487722" "chr8A" 93.548 31 2 0 1 31 25091145 25091115 4.97e-05 48.2
"SNP_FB_0487722" "chr8A" 93.548 31 2 0 1 31 25099029 25098999 4.97e-05 48.2
"SNP_FB_0487722" "chr8A" 93.548 31 2 0 1 31 26067443 26067473 4.97e-05 48.2
"SNP_FB_0487722" "chr8A" 93.548 31 2 0 1 31 27544657 27544627 4.97e-05 48.2
"SNP_FB_0487722" "chr8A" 93.548 31 2 0 1 31 31567641 31567611 4.97e-05 48.2
"SNP_FB_0487722" "chr8A" 93.548 31 2 0 1 31 31682500 31682470 4.97e-05 48.2
"SNP_FB_0487722" "chr8A" 93.333 30 2 0 2 31 1221188 1221217 0.000174 46.4
"SNP_FB_0487722" "chr8A" 93.333 30 2 0 2 31 4319102 4319073 0.000174 46.4
"SNP_FB_0487722" "chr8A" 93.333 30 2 0 2 31 4323575 4323546 0.000174 46.4
"SNP_FB_0487722" "chr8A" 93.333 30 2 0 2 31 4331304 4331275 0.000174 46.4
"SNP_FB_0487722" "chr8A" 93.333 30 2 0 2 31 5803821 5803792 0.000174 46.4
"SNP_FB_0487722" "chr8A" 93.333 30 2 0 2 31 5811959 5811930 0.000174 46.4
"SNP_FB_0487722" "chr8A" 93.333 30 2 0 2 31 5819831 5819802 0.000174 46.4
"SNP_FB_0487722" "chr8A" 93.333 30 2 0 2 31 6594524 6594553 0.000174 46.4
"SNP_FB_0487722" "chr8A" 93.333 30 2 0 2 31 6602313 6602342 0.000174 46.4
"SNP_FB_0487722" "chr8A" 93.333 30 2 0 2 31 9377402 9377373 0.000174 46.4
"SNP_FB_0487722" "chr8A" 93.333 30 2 0 2 31 10356695 10356666 0.000174 46.4
"SNP_FB_0487722" "chr8A" 93.333 30 2 0 2 31 10368736 10368707 0.000174 46.4
"SNP_FB_0487722" "chr8A" 93.333 30 2 0 2 31 14569185 14569214 0.000174 46.4
"SNP_FB_0487722" "chr8A" 93.333 30 2 0 2 31 14955512 14955541 0.000174 46.4
"SNP_FB_0487722" "chr8A" 93.333 30 2 0 2 31 16307663 16307692 0.000174 46.4
"SNP_FB_0487722" "chr8A" 93.333 30 2 0 2 31 16315596 16315625 0.000174 46.4
"SNP_FB_0487722" "chr8A" 93.333 30 2 0 2 31 16908177 16908148 0.000174 46.4
"SNP_FB_0487722" "chr8A" 93.333 30 2 0 2 31 16915230 16915201 0.000174 46.4
"SNP_FB_0487722" "chr8A" 93.333 30 2 0 2 31 16919712 16919683 0.000174 46.4
"SNP_FB_0487722" "chr8A" 93.333 30 2 0 2 31 16927378 16927349 0.000174 46.4
"SNP_FB_0487722" "chr8A" 93.333 30 2 0 2 31 16965337 16965308 0.000174 46.4
"SNP_FB_0487722" "chr8A" 93.333 30 2 0 2 31 16977990 16977961 0.000174 46.4
"SNP_FB_0487722" "chr8A" 93.333 30 2 0 1 30 17074315 17074344 0.000174 46.4
"SNP_FB_0487722" "chr8A" 93.333 30 2 0 1 30 17161844 17161873 0.000174 46.4
"SNP_FB_0487722" "chr8A" 93.333 30 2 0 2 31 18474953 18474982 0.000174 46.4
"SNP_FB_0487722" "chr8A" 93.333 30 2 0 2 31 18574976 18574947 0.000174 46.4
"SNP_FB_0487722" "chr8A" 93.333 30 2 0 2 31 19865520 19865549 0.000174 46.4
"SNP_FB_0487722" "chr8A" 93.333 30 2 0 2 31 20948874 20948903 0.000174 46.4
"SNP_FB_0487722" "chr8A" 93.333 30 2 0 2 31 27510712 27510741 0.000174 46.4
"SNP_FB_0487722" "chr8A" 93.333 30 2 0 2 31 27526159 27526188 0.000174 46.4
"SNP_FB_0487722" "chr8A" 93.333 30 2 0 2 31 27532140 27532169 0.000174 46.4
"SNP_FB_0487722" "chr8A" 93.333 30 2 0 2 31 30611839 30611868 0.000174 46.4
"SNP_FB_0487722" "chr8A" 93.333 30 2 0 2 31 31358645 31358674 0.000174 46.4
"SNP_FB_0487722" "chr8A" 96.296 27 1 0 5 31 12758679 12758653 0.000606 45.5
"SNP_FB_0487722" "chr8A" 96.296 27 1 0 5 31 14306926 14306900 0.000606 45.5
"SNP_FB_0487722" "chr8A" 96.296 27 1 0 5 31 14574233 14574207 0.000606 45.5
"SNP_FB_0487722" "chr8A" 96.296 27 1 0 5 31 15684203 15684229 0.000606 45.5
"SNP_FB_0487722" "chr8A" 96.296 27 1 0 5 31 16565623 16565597 0.000606 45.5
"SNP_FB_0487722" "chr8A" 96.296 27 1 0 5 31 16573479 16573453 0.000606 45.5
"SNP_FB_0487722" "chr8A" 96.296 27 1 0 5 31 17927120 17927146 0.000606 45.5
"SNP_FB_0487722" "chr8A" 96.296 27 1 0 5 31 21714635 21714661 0.000606 45.5
"SNP_FB_0487722" "chr8A" 96.296 27 1 0 5 31 21722449 21722475 0.000606 45.5
"SNP_FB_0487722" "chr8A" 96.296 27 1 0 5 31 24063883 24063857 0.000606 45.5
"SNP_FB_0487722" "chr8A" 96.296 27 1 0 5 31 27672213 27672187 0.000606 45.5
"SNP_FB_0487722" "chr8A" 90.323 31 3 0 1 31 14038021 14038051 0.002 43.7
"SNP_FB_0487722" "chr8A" 90.323 31 3 0 1 31 14364872 14364902 0.002 43.7
"SNP_FB_0487722" "chr8A" 90.323 31 3 0 1 31 15571036 15571066 0.002 43.7
"SNP_FB_0487722" "chr8A" 90.323 31 3 0 1 31 15985482 15985512 0.002 43.7
"SNP_FB_0487722" "chr8A" 90.323 31 3 0 1 31 15996097 15996127 0.002 43.7
"SNP_FB_0487722" "chr8A" 90.323 31 3 0 1 31 16284496 16284466 0.002 43.7
"SNP_FB_0487722" "chr8A" 90.323 31 3 0 1 31 16364407 16364377 0.002 43.7
"SNP_FB_0487722" "chr8A" 90.323 31 3 0 1 31 17019632 17019662 0.002 43.7
"SNP_FB_0487722" "chr8A" 90.323 31 3 0 1 31 17107161 17107191 0.002 43.7
"SNP_FB_0487722" "chr8A" 90.323 31 3 0 1 31 17377757 17377727 0.002 43.7
"SNP_FB_0487722" "chr8A" 90.323 31 3 0 1 31 17389229 17389199 0.002 43.7
"SNP_FB_0487722" "chr8A" 90.323 31 3 0 1 31 17498533 17498563 0.002 43.7
"SNP_FB_0487722" "chr8A" 90.323 31 3 0 1 31 17512021 17512051 0.002 43.7
"SNP_FB_0487722" "chr8A" 90.323 31 3 0 1 31 17525509 17525539 0.002 43.7
"SNP_FB_0487722" "chr8A" 90.323 31 3 0 1 31 17585901 17585871 0.002 43.7
"SNP_FB_0487722" "chr8A" 90.323 31 3 0 1 31 18038569 18038599 0.002 43.7
"SNP_FB_0487722" "chr8A" 90.323 31 3 0 1 31 18049428 18049458 0.002 43.7
"SNP_FB_0487722" "chr8A" 90.323 31 3 0 1 31 18060843 18060873 0.002 43.7
"SNP_FB_0487722" "chr8A" 90.323 31 3 0 1 31 18718715 18718685 0.002 43.7
"SNP_FB_0487722" "chr8A" 90.323 31 3 0 1 31 18726588 18726558 0.002 43.7
"SNP_FB_0487722" "chr8A" 90.323 31 3 0 1 31 18996354 18996324 0.002 43.7
"SNP_FB_0487722" "chr8A" 90.323 31 3 0 1 31 19006085 19006055 0.002 43.7
"SNP_FB_0487722" "chr8A" 90.323 31 3 0 1 31 20642392 20642362 0.002 43.7
"SNP_FB_0487722" "chr8A" 90.323 31 3 0 1 31 23887840 23887810 0.002 43.7
"SNP_FB_0487722" "chr8A" 87.879 33 4 0 1 33 27076555 27076523 0.002 42.8
"SNP_FB_0487722" "chr8A" 90 30 3 0 2 31 4314436 4314407 0.007 41.9
"SNP_FB_0487722" "chr8A" 90 30 3 0 2 31 5284103 5284132 0.007 41.9
"SNP_FB_0487722" "chr8A" 90 30 3 0 2 31 5826904 5826875 0.007 41.9
"SNP_FB_0487722" "chr8A" 90 30 3 0 2 31 7189233 7189204 0.007 41.9
"SNP_FB_0487722" "chr8A" 90 30 3 0 2 31 7196971 7196942 0.007 41.9
"SNP_FB_0487722" "chr8A" 90 30 3 0 2 31 10125961 10125990 0.007 41.9
"SNP_FB_0487722" "chr8A" 90 30 3 0 2 31 11368191 11368220 0.007 41.9
"SNP_FB_0487722" "chr8A" 90 30 3 0 2 31 11376028 11376057 0.007 41.9
"SNP_FB_0487722" "chr8A" 90 30 3 0 2 31 13642927 13642956 0.007 41.9
"SNP_FB_0487722" "chr8A" 90 30 3 0 2 31 16123053 16123024 0.007 41.9
"SNP_FB_0487722" "chr8A" 90 30 3 0 2 31 16968986 16969015 0.007 41.9
"SNP_FB_0487722" "chr8A" 90 30 3 0 2 31 16981639 16981668 0.007 41.9
"SNP_FB_0487722" "chr8A" 90 30 3 0 2 31 16989347 16989376 0.007 41.9
"SNP_FB_0487722" "chr8A" 90 30 3 0 2 31 17380803 17380774 0.007 41.9
"SNP_FB_0487722" "chr8A" 90 30 3 0 2 31 17392275 17392246 0.007 41.9
"SNP_FB_0487722" "chr8A" 90 30 3 0 2 31 17955518 17955489 0.007 41.9
"SNP_FB_0487722" "chr8A" 96 25 1 0 7 31 18598264 18598240 0.007 41.9
"SNP_FB_0487722" "chr8A" 90 30 3 0 2 31 18776579 18776550 0.007 41.9
"SNP_FB_0487722" "chr8A" 90 30 3 0 2 31 18784351 18784322 0.007 41.9
"SNP_FB_0487722" "chr8A" 90 30 3 0 1 30 18912485 18912514 0.007 41.9
"SNP_FB_0487722" "chr8A" 90 30 3 0 2 31 19313734 19313763 0.007 41.9
"SNP_FB_0487722" "chr8A" 90 30 3 0 2 31 19326855 19326884 0.007 41.9
"SNP_FB_0487722" "chr8A" 90 30 3 0 2 31 19338699 19338728 0.007 41.9
"SNP_FB_0487722" "chr8A" 90 30 3 0 1 30 19529648 19529677 0.007 41.9
"SNP_FB_0487722" "chr8A" 90 30 3 0 2 31 24666935 24666906 0.007 41.9
"SNP_FB_0487722" "chr8A" 90 30 3 0 2 31 27518416 27518445 0.007 41.9
"SNP_FB_0487722" "chr8A" 90 30 3 0 2 31 27536271 27536242 0.007 41.9
"SNP_FB_0487722" "chr8A" 90 30 3 0 2 31 27552471 27552442 0.007 41.9
"SNP_FB_0487722" "chr8A" 90 30 3 0 2 31 28059873 28059902 0.007 41.9
"SNP_FB_0487722" "chr8A" 90 30 3 0 2 31 31588909 31588880 0.007 41.9
"SNP_FB_0487722" "chr8A" 90 30 3 0 2 31 31597434 31597405 0.007 41.9
"SNP_FB_0487722" "chr8A" 92.593 27 2 0 5 31 15693258 15693232 0.007 41
"SNP_FB_0487722" "chr8A" 92.593 27 2 0 5 31 17000521 17000547 0.007 41
"SNP_FB_0487722" "chr8A" 92.593 27 2 0 5 31 17009934 17009960 0.007 41
"SNP_FB_0487722" "chr8A" 92.593 27 2 0 5 31 17097463 17097489 0.007 41
"SNP_FB_0487722" "chr8A" 92.593 27 2 0 5 31 19398840 19398814 0.007 41
"SNP_FB_0487722" "chr8A" 92.593 27 2 0 5 31 19408607 19408581 0.007 41
"SNP_FB_0487722" "chr8A" 88.235 34 3 1 1 33 20677888 20677855 0.007 41
"SNP_FB_0487722" "chr8A" 92.593 27 2 0 5 31 25901981 25901955 0.007 41
"SNP_FB_0487722" "chr8A" 90.323 31 2 1 1 31 16216698 16216669 0.026 40.1
"SNP_FB_0487722" "chr8A" 87.097 31 4 0 1 31 14177500 14177470 0.026 39.2
"SNP_FB_0487722" "chr8A" 87.097 31 4 0 1 31 15310636 15310606 0.026 39.2
"SNP_FB_0487722" "chr8A" 87.097 31 4 0 1 31 15321770 15321740 0.026 39.2
"SNP_FB_0487722" "chr8A" 87.097 31 4 0 1 31 16941880 16941910 0.026 39.2
"SNP_FB_0487722" "chr8A" 87.097 31 4 0 1 31 16952214 16952244 0.026 39.2
"SNP_FB_0487722" "chr8A" 87.097 31 4 0 1 31 16960273 16960303 0.026 39.2
"SNP_FB_0487722" "chr8A" 87.097 31 4 0 1 31 16972926 16972956 0.026 39.2
"SNP_FB_0487722" "chr8A" 87.097 31 4 0 1 31 17333903 17333873 0.026 39.2
"SNP_FB_0487722" "chr8A" 87.097 31 4 0 1 31 17334244 17334214 0.026 39.2
"SNP_FB_0487722" "chr8A" 87.097 31 4 0 1 31 17338273 17338243 0.026 39.2
"SNP_FB_0487722" "chr8A" 92.308 26 2 0 2 27 17414366 17414391 0.026 39.2
"SNP_FB_0487722" "chr8A" 87.097 31 4 0 1 31 17469187 17469157 0.026 39.2
"SNP_FB_0487722" "chr8A" 87.097 31 4 0 1 31 19273601 19273631 0.026 39.2
"SNP_FB_0487722" "chr8A" 87.097 31 4 0 1 31 19281573 19281603 0.026 39.2
"SNP_FB_0487722" "chr8A" 87.097 31 4 0 1 31 19292254 19292284 0.026 39.2
"SNP_FB_0487722" "chr8A" 87.097 31 4 0 1 31 20975815 20975845 0.026 39.2
"SNP_FB_0487722" "chr8A" 87.097 31 4 0 1 31 21698889 21698919 0.026 39.2
"SNP_FB_0487722" "chr8A" 87.097 31 4 0 1 31 25561395 25561425 0.026 39.2
"SNP_FB_0487722" "chr8A" 95.652 23 1 0 9 31 23126618 23126596 0.09 38.3
"SNP_FB_0487722" "chr8A" 86.667 30 4 0 2 31 5806976 5806947 0.09 37.4
"SNP_FB_0487722" "chr8A" 86.667 30 4 0 2 31 10112927 10112956 0.09 37.4
"SNP_FB_0487722" "chr8A" 86.667 30 4 0 2 31 10119979 10120008 0.09 37.4
"SNP_FB_0487722" "chr8A" 86.667 30 4 0 2 31 10138144 10138173 0.09 37.4
"SNP_FB_0487722" "chr8A" 86.667 30 4 0 2 31 11381734 11381705 0.09 37.4
"SNP_FB_0487722" "chr8A" 86.667 30 4 0 2 31 11426479 11426450 0.09 37.4
"SNP_FB_0487722" "chr8A" 86.667 30 4 0 2 31 17724542 17724571 0.09 37.4
"SNP_FB_0487722" "chr8A" 86.667 30 4 0 2 31 17726364 17726393 0.09 37.4
"SNP_FB_0487722" "chr8A" 86.667 30 4 0 2 31 18068599 18068570 0.09 37.4
"SNP_FB_0487722" "chr8A" 86.667 30 4 0 2 31 19120825 19120854 0.09 37.4
"SNP_FB_0487722" "chr8A" 86.667 30 4 0 2 31 19853719 19853748 0.09 37.4
"SNP_FB_0487722" "chr8A" 86.667 30 4 0 2 31 19857748 19857777 0.09 37.4
"SNP_FB_0487722" "chr8A" 86.667 30 4 0 2 31 19868999 19869028 0.09 37.4
"SNP_FB_0487722" "chr8A" 86.667 30 4 0 2 31 23018023 23018052 0.09 37.4
"SNP_FB_0487722" "chr8A" 86.667 30 4 0 2 31 23998946 23998917 0.09 37.4
"SNP_FB_0487722" "chr8A" 86.667 30 4 0 2 31 28071845 28071874 0.09 37.4
"SNP_FB_0487722" "chr8A" 88.462 26 3 0 6 31 17296349 17296324 1.1 34.6
"SNP_FB_0487722" "chr8A" 88.462 26 3 0 6 31 17305688 17305663 1.1 34.6
"SNP_FB_0487722" "chr8A" 83.871 31 5 0 1 31 19285182 19285212 1.1 34.6
"SNP_FB_0487722" "chr8A" 83.871 31 5 0 1 31 26197128 26197098 1.1 34.6
"SNP_FB_0487722" "chr8A" 85.185 27 4 0 5 31 6615909 6615935 3.8 31.9
"SNP_FB_0487722" "chr8A" 90.909 22 2 0 1 22 17581179 17581158 3.8 31.9
"SNP_FB_0487722" "chr10A" 96.774 31 1 0 1 31 12044 12014 4.08e-06 52.7
"SNP_FB_0487722" "chr10A" 96.774 31 1 0 1 31 393321 393351 4.08e-06 52.7
"SNP_FB_0487722" "chr10A" 96.774 31 1 0 1 31 9099470 9099440 4.08e-06 52.7
"SNP_FB_0487722" "chr10A" 96.774 31 1 0 1 31 14750682 14750652 4.08e-06 52.7
"SNP_FB_0487722" "chr10A" 96.774 31 1 0 1 31 15555573 15555543 4.08e-06 52.7
"SNP_FB_0487722" "chr10A" 96.774 31 1 0 1 31 15605852 15605822 4.08e-06 52.7
"SNP_FB_0487722" "chr10A" 96.774 31 1 0 1 31 15858814 15858844 4.08e-06 52.7
"SNP_FB_0487722" "chr10A" 96.774 31 1 0 1 31 15877266 15877296 4.08e-06 52.7
"SNP_FB_0487722" "chr10A" 96.774 31 1 0 1 31 22092386 22092416 4.08e-06 52.7
"SNP_FB_0487722" "chr10A" 100 26 0 0 6 31 554091 554066 4.97e-05 48.2
"SNP_FB_0487722" "chr10A" 93.548 31 2 0 1 31 1125885 1125855 4.97e-05 48.2
"SNP_FB_0487722" "chr10A" 93.548 31 2 0 1 31 7190149 7190119 4.97e-05 48.2
"SNP_FB_0487722" "chr10A" 93.548 31 2 0 1 31 7568295 7568325 4.97e-05 48.2
"SNP_FB_0487722" "chr10A" 93.548 31 2 0 1 31 8594754 8594784 4.97e-05 48.2
"SNP_FB_0487722" "chr10A" 93.548 31 2 0 1 31 10250217 10250247 4.97e-05 48.2
"SNP_FB_0487722" "chr10A" 93.548 31 2 0 1 31 10255601 10255631 4.97e-05 48.2
"SNP_FB_0487722" "chr10A" 93.548 31 2 0 1 31 13123536 13123566 4.97e-05 48.2
"SNP_FB_0487722" "chr10A" 93.548 31 2 0 1 31 13685281 13685251 4.97e-05 48.2
"SNP_FB_0487722" "chr10A" 93.548 31 2 0 1 31 13715847 13715877 4.97e-05 48.2
"SNP_FB_0487722" "chr10A" 93.548 31 2 0 1 31 13933007 13932977 4.97e-05 48.2
"SNP_FB_0487722" "chr10A" 93.548 31 2 0 1 31 13940892 13940862 4.97e-05 48.2
"SNP_FB_0487722" "chr10A" 93.548 31 2 0 1 31 14230330 14230360 4.97e-05 48.2
"SNP_FB_0487722" "chr10A" 93.548 31 2 0 1 31 14238144 14238174 4.97e-05 48.2
"SNP_FB_0487722" "chr10A" 93.548 31 2 0 1 31 15377487 15377457 4.97e-05 48.2
"SNP_FB_0487722" "chr10A" 93.548 31 2 0 1 31 15413123 15413153 4.97e-05 48.2
"SNP_FB_0487722" "chr10A" 93.548 31 2 0 1 31 15439261 15439231 4.97e-05 48.2
"SNP_FB_0487722" "chr10A" 93.548 31 2 0 1 31 15460917 15460947 4.97e-05 48.2
"SNP_FB_0487722" "chr10A" 93.548 31 2 0 1 31 15468877 15468907 4.97e-05 48.2
"SNP_FB_0487722" "chr10A" 93.548 31 2 0 1 31 15587613 15587583 4.97e-05 48.2
"SNP_FB_0487722" "chr10A" 93.548 31 2 0 1 31 15822539 15822509 4.97e-05 48.2
"SNP_FB_0487722" "chr10A" 93.548 31 2 0 1 31 16123303 16123273 4.97e-05 48.2
"SNP_FB_0487722" "chr10A" 93.548 31 2 0 1 31 16134666 16134636 4.97e-05 48.2
"SNP_FB_0487722" "chr10A" 93.548 31 2 0 1 31 17041071 17041101 4.97e-05 48.2
"SNP_FB_0487722" "chr10A" 93.548 31 2 0 1 31 18125682 18125712 4.97e-05 48.2
"SNP_FB_0487722" "chr10A" 93.548 31 2 0 1 31 18520080 18520110 4.97e-05 48.2
"SNP_FB_0487722" "chr10A" 93.548 31 2 0 1 31 18528038 18528068 4.97e-05 48.2
"SNP_FB_0487722" "chr10A" 93.548 31 2 0 1 31 18901215 18901185 4.97e-05 48.2
"SNP_FB_0487722" "chr10A" 93.548 31 2 0 1 31 19298644 19298614 4.97e-05 48.2
"SNP_FB_0487722" "chr10A" 93.548 31 2 0 1 31 20470831 20470801 4.97e-05 48.2
"SNP_FB_0487722" "chr10A" 93.548 31 2 0 1 31 20632604 20632634 4.97e-05 48.2
"SNP_FB_0487722" "chr10A" 93.548 31 2 0 1 31 20715165 20715195 4.97e-05 48.2
"SNP_FB_0487722" "chr10A" 93.548 31 2 0 1 31 21847376 21847346 4.97e-05 48.2
"SNP_FB_0487722" "chr10A" 93.548 31 2 0 1 31 23781103 23781133 4.97e-05 48.2
"SNP_FB_0487722" "chr10A" 93.548 31 2 0 1 31 23788983 23789013 4.97e-05 48.2
"SNP_FB_0487722" "chr10A" 93.548 31 2 0 1 31 25772237 25772267 4.97e-05 48.2
"SNP_FB_0487722" "chr10A" 93.548 31 2 0 1 31 27897232 27897262 4.97e-05 48.2
"SNP_FB_0487722" "chr10A" 93.548 31 2 0 1 31 27905103 27905133 4.97e-05 48.2
"SNP_FB_0487722" "chr10A" 93.548 31 2 0 1 31 27912972 27913002 4.97e-05 48.2
"SNP_FB_0487722" "chr10A" 93.548 31 2 0 1 31 28944271 28944301 4.97e-05 48.2
"SNP_FB_0487722" "chr10A" 93.548 31 2 0 1 31 28952192 28952222 4.97e-05 48.2
"SNP_FB_0487722" "chr10A" 93.548 31 2 0 1 31 29583180 29583210 4.97e-05 48.2
"SNP_FB_0487722" "chr10A" 93.333 30 2 0 2 31 1425989 1426018 0.000174 46.4
"SNP_FB_0487722" "chr10A" 93.333 30 2 0 2 31 1433771 1433800 0.000174 46.4
"SNP_FB_0487722" "chr10A" 93.333 30 2 0 2 31 6704160 6704189 0.000174 46.4
"SNP_FB_0487722" "chr10A" 93.333 30 2 0 2 31 6721114 6721143 0.000174 46.4
"SNP_FB_0487722" "chr10A" 93.333 30 2 0 2 31 6961570 6961541 0.000174 46.4
"SNP_FB_0487722" "chr10A" 93.333 30 2 0 2 31 6969361 6969332 0.000174 46.4
"SNP_FB_0487722" "chr10A" 93.333 30 2 0 2 31 9178575 9178604 0.000174 46.4
"SNP_FB_0487722" "chr10A" 93.333 30 2 0 2 31 11971836 11971865 0.000174 46.4
"SNP_FB_0487722" "chr10A" 93.333 30 2 0 2 31 13379552 13379523 0.000174 46.4
"SNP_FB_0487722" "chr10A" 93.333 30 2 0 2 31 14169263 14169234 0.000174 46.4
"SNP_FB_0487722" "chr10A" 93.333 30 2 0 2 31 14177171 14177142 0.000174 46.4
"SNP_FB_0487722" "chr10A" 93.333 30 2 0 2 31 14270745 14270716 0.000174 46.4
"SNP_FB_0487722" "chr10A" 93.333 30 2 0 2 31 14419951 14419980 0.000174 46.4
"SNP_FB_0487722" "chr10A" 93.333 30 2 0 2 31 14427730 14427759 0.000174 46.4
"SNP_FB_0487722" "chr10A" 93.333 30 2 0 2 31 14438950 14438979 0.000174 46.4
"SNP_FB_0487722" "chr10A" 93.333 30 2 0 2 31 15741970 15741999 0.000174 46.4
"SNP_FB_0487722" "chr10A" 93.333 30 2 0 2 31 15871916 15871887 0.000174 46.4
"SNP_FB_0487722" "chr10A" 93.333 30 2 0 2 31 15890368 15890339 0.000174 46.4
"SNP_FB_0487722" "chr10A" 93.333 30 2 0 2 31 15906263 15906234 0.000174 46.4
"SNP_FB_0487722" "chr10A" 93.333 30 2 0 2 31 15913983 15913954 0.000174 46.4
"SNP_FB_0487722" "chr10A" 93.333 30 2 0 2 31 16156037 16156008 0.000174 46.4
"SNP_FB_0487722" "chr10A" 93.333 30 2 0 2 31 16163856 16163827 0.000174 46.4
"SNP_FB_0487722" "chr10A" 93.333 30 2 0 2 31 16293204 16293233 0.000174 46.4
"SNP_FB_0487722" "chr10A" 93.333 30 2 0 2 31 21546488 21546517 0.000174 46.4
"SNP_FB_0487722" "chr10A" 93.333 30 2 0 2 31 25763425 25763454 0.000174 46.4
"SNP_FB_0487722" "chr10A" 93.333 30 2 0 1 30 26178526 26178497 0.000174 46.4
"SNP_FB_0487722" "chr10A" 93.333 30 2 0 2 31 29529690 29529661 0.000174 46.4
"SNP_FB_0487722" "chr10A" 93.333 30 2 0 2 31 36897973 36897944 0.000174 46.4
"SNP_FB_0487722" "chr10A" 96.296 27 1 0 5 31 2910354 2910380 0.000606 45.5
"SNP_FB_0487722" "chr10A" 96.296 27 1 0 5 31 2918354 2918380 0.000606 45.5
"SNP_FB_0487722" "chr10A" 96.296 27 1 0 5 31 13590603 13590629 0.000606 45.5
"SNP_FB_0487722" "chr10A" 96.296 27 1 0 5 31 13601083 13601109 0.000606 45.5
"SNP_FB_0487722" "chr10A" 96.296 27 1 0 5 31 16172076 16172102 0.000606 45.5
"SNP_FB_0487722" "chr10A" 90.323 31 3 0 1 31 5623853 5623883 0.002 43.7
"SNP_FB_0487722" "chr10A" 90.323 31 3 0 1 31 6182052 6182022 0.002 43.7
"SNP_FB_0487722" "chr10A" 90.323 31 3 0 1 31 6714129 6714099 0.002 43.7
"SNP_FB_0487722" "chr10A" 90.323 31 3 0 1 31 11155096 11155066 0.002 43.7
"SNP_FB_0487722" "chr10A" 90.323 31 3 0 1 31 11163001 11162971 0.002 43.7
"SNP_FB_0487722" "chr10A" 90.323 31 3 0 1 31 13708003 13708033 0.002 43.7
"SNP_FB_0487722" "chr10A" 90.323 31 3 0 1 31 15454453 15454423 0.002 43.7
"SNP_FB_0487722" "chr10A" 90.323 31 3 0 1 31 15585596 15585566 0.002 43.7
"SNP_FB_0487722" "chr10A" 90.323 31 3 0 1 31 15589252 15589282 0.002 43.7
"SNP_FB_0487722" "chr10A" 90.323 31 3 0 1 31 15597212 15597242 0.002 43.7
"SNP_FB_0487722" "chr10A" 90.323 31 3 0 1 31 15630297 15630267 0.002 43.7
"SNP_FB_0487722" "chr10A" 90.323 31 3 0 1 31 15767018 15767048 0.002 43.7
"SNP_FB_0487722" "chr10A" 90.323 31 3 0 1 31 15810928 15810958 0.002 43.7
"SNP_FB_0487722" "chr10A" 96.154 26 1 0 6 31 15830643 15830618 0.002 43.7
"SNP_FB_0487722" "chr10A" 90.323 31 3 0 1 31 16051334 16051364 0.002 43.7
"SNP_FB_0487722" "chr10A" 90.323 31 3 0 1 31 17549388 17549418 0.002 43.7
"SNP_FB_0487722" "chr10A" 90.323 31 3 0 1 31 17557241 17557271 0.002 43.7
"SNP_FB_0487722" "chr10A" 90.323 31 3 0 1 31 17563757 17563787 0.002 43.7
"SNP_FB_0487722" "chr10A" 90.323 31 3 0 1 31 17571610 17571640 0.002 43.7
"SNP_FB_0487722" "chr10A" 90.323 31 3 0 1 31 18286178 18286148 0.002 43.7
"SNP_FB_0487722" "chr10A" 90.323 31 3 0 1 31 19754846 19754876 0.002 43.7
"SNP_FB_0487722" "chr10A" 90.323 31 3 0 1 31 20462973 20462943 0.002 43.7
"SNP_FB_0487722" "chr10A" 90.323 31 3 0 1 31 20723148 20723178 0.002 43.7
"SNP_FB_0487722" "chr10A" 90.323 31 3 0 1 31 23737140 23737110 0.002 43.7
"SNP_FB_0487722" "chr10A" 90.323 31 3 0 1 31 27946879 27946849 0.002 43.7
"SNP_FB_0487722" "chr10A" 90 30 3 0 2 31 3735898 3735927 0.007 41.9
"SNP_FB_0487722" "chr10A" 90 30 3 0 2 31 6041930 6041959 0.007 41.9
"SNP_FB_0487722" "chr10A" 90 30 3 0 2 31 6991805 6991834 0.007 41.9
"SNP_FB_0487722" "chr10A" 90 30 3 0 2 31 6999371 6999400 0.007 41.9
"SNP_FB_0487722" "chr10A" 90 30 3 0 2 31 7007191 7007220 0.007 41.9
"SNP_FB_0487722" "chr10A" 90 30 3 0 2 31 7182440 7182411 0.007 41.9
"SNP_FB_0487722" "chr10A" 90 30 3 0 2 31 14262990 14262961 0.007 41.9
"SNP_FB_0487722" "chr10A" 90 30 3 0 2 31 14605521 14605550 0.007 41.9
"SNP_FB_0487722" "chr10A" 90 30 3 0 2 31 14613314 14613343 0.007 41.9
"SNP_FB_0487722" "chr10A" 90 30 3 0 2 31 15404762 15404791 0.007 41.9
"SNP_FB_0487722" "chr10A" 90 30 3 0 2 31 15412609 15412638 0.007 41.9
"SNP_FB_0487722" "chr10A" 90 30 3 0 2 31 15500411 15500382 0.007 41.9
"SNP_FB_0487722" "chr10A" 90 30 3 0 2 31 15728784 15728813 0.007 41.9
"SNP_FB_0487722" "chr10A" 90 30 3 0 2 31 15736502 15736531 0.007 41.9
"SNP_FB_0487722" "chr10A" 90 30 3 0 2 31 16289891 16289862 0.007 41.9
"SNP_FB_0487722" "chr10A" 90 30 3 0 2 31 23194404 23194375 0.007 41.9
"SNP_FB_0487722" "chr10A" 90 30 3 0 2 31 25581061 25581032 0.007 41.9
"SNP_FB_0487722" "chr10A" 90 30 3 0 2 31 33786387 33786358 0.007 41.9
"SNP_FB_0487722" "chr10A" 92.593 27 2 0 5 31 14397261 14397235 0.007 41
"SNP_FB_0487722" "chr10A" 92.593 27 2 0 5 31 15381378 15381352 0.007 41
"SNP_FB_0487722" "chr10A" 92.593 27 2 0 5 31 16155455 16155481 0.007 41
"SNP_FB_0487722" "chr10A" 92.593 27 2 0 5 31 16192631 16192657 0.007 41
"SNP_FB_0487722" "chr10A" 92.593 27 2 0 5 31 25775518 25775544 0.007 41
"SNP_FB_0487722" "chr10A" 89.655 29 3 0 2 30 15508223 15508195 0.026 40.1
"SNP_FB_0487722" "chr10A" 87.097 31 4 0 1 31 264679 264649 0.026 39.2
"SNP_FB_0487722" "chr10A" 87.097 31 4 0 1 31 302420 302390 0.026 39.2
"SNP_FB_0487722" "chr10A" 87.097 31 4 0 1 31 6189819 6189789 0.026 39.2
"SNP_FB_0487722" "chr10A" 87.097 31 4 0 1 31 6196914 6196884 0.026 39.2
"SNP_FB_0487722" "chr10A" 92.308 26 2 0 2 27 6616784 6616809 0.026 39.2
"SNP_FB_0487722" "chr10A" 87.097 31 4 0 1 31 7972931 7972961 0.026 39.2
"SNP_FB_0487722" "chr10A" 87.097 31 4 0 1 31 7980001 7980031 0.026 39.2
"SNP_FB_0487722" "chr10A" 92.308 26 2 0 2 27 8329077 8329102 0.026 39.2
"SNP_FB_0487722" "chr10A" 87.097 31 4 0 1 31 12586362 12586392 0.026 39.2
"SNP_FB_0487722" "chr10A" 87.097 31 4 0 1 31 13942860 13942830 0.026 39.2
"SNP_FB_0487722" "chr10A" 87.097 31 4 0 1 31 13950901 13950871 0.026 39.2
"SNP_FB_0487722" "chr10A" 87.097 31 4 0 1 31 14820619 14820649 0.026 39.2
"SNP_FB_0487722" "chr10A" 87.097 31 4 0 1 31 14981236 14981206 0.026 39.2
"SNP_FB_0487722" "chr10A" 87.097 31 4 0 1 31 14989288 14989258 0.026 39.2
"SNP_FB_0487722" "chr10A" 87.097 31 4 0 1 31 15870107 15870077 0.026 39.2
"SNP_FB_0487722" "chr10A" 87.097 31 4 0 1 31 15888559 15888529 0.026 39.2
"SNP_FB_0487722" "chr10A" 87.097 31 4 0 1 31 16115491 16115461 0.026 39.2
"SNP_FB_0487722" "chr10A" 87.097 31 4 0 1 31 16199386 16199356 0.026 39.2
"SNP_FB_0487722" "chr10A" 87.097 31 4 0 1 31 16209226 16209196 0.026 39.2
"SNP_FB_0487722" "chr10A" 87.097 31 4 0 1 31 16281957 16281927 0.026 39.2
"SNP_FB_0487722" "chr10A" 87.097 31 4 0 1 31 16461479 16461449 0.026 39.2
"SNP_FB_0487722" "chr10A" 87.097 31 4 0 1 31 16697918 16697888 0.026 39.2
"SNP_FB_0487722" "chr10A" 87.097 31 4 0 1 31 16705904 16705874 0.026 39.2
"SNP_FB_0487722" "chr10A" 87.097 31 4 0 1 31 20062846 20062876 0.026 39.2
"SNP_FB_0487722" "chr10A" 87.097 31 4 0 1 31 20070061 20070091 0.026 39.2
"SNP_FB_0487722" "chr10A" 87.097 31 4 0 1 31 20458862 20458832 0.026 39.2
"SNP_FB_0487722" "chr10A" 87.097 31 4 0 1 31 21465876 21465906 0.026 39.2
"SNP_FB_0487722" "chr10A" 87.097 31 4 0 1 31 26866330 26866360 0.026 39.2
"SNP_FB_0487722" "chr10A" 86.667 30 4 0 2 31 6602921 6602950 0.09 37.4
"SNP_FB_0487722" "chr10A" 86.667 30 4 0 2 31 6609018 6609047 0.09 37.4
"SNP_FB_0487722" "chr10A" 86.667 30 4 0 2 31 7397923 7397952 0.09 37.4
"SNP_FB_0487722" "chr10A" 86.667 30 4 0 2 31 7412796 7412825 0.09 37.4
"SNP_FB_0487722" "chr10A" 86.667 30 4 0 2 31 12787587 12787616 0.09 37.4
"SNP_FB_0487722" "chr10A" 86.667 30 4 0 2 31 14038023 14038052 0.09 37.4
"SNP_FB_0487722" "chr10A" 86.667 30 4 0 2 31 14052627 14052656 0.09 37.4
"SNP_FB_0487722" "chr10A" 86.667 30 4 0 2 31 15102665 15102636 0.09 37.4
"SNP_FB_0487722" "chr10A" 86.667 30 4 0 2 31 16025980 16026009 0.09 37.4
"SNP_FB_0487722" "chr10A" 86.667 30 4 0 2 31 16033811 16033840 0.09 37.4
"SNP_FB_0487722" "chr10A" 86.667 30 4 0 2 31 16720057 16720028 0.09 37.4
"SNP_FB_0487722" "chr10A" 86.667 30 4 0 2 31 16816094 16816123 0.09 37.4
"SNP_FB_0487722" "chr10A" 86.667 30 4 0 2 31 16823878 16823907 0.09 37.4
"SNP_FB_0487722" "chr10A" 92 25 2 0 7 31 18884212 18884188 0.09 37.4
"SNP_FB_0487722" "chr10A" 92 25 2 0 5 29 20777560 20777536 0.09 37.4
"SNP_FB_0487722" "chr10A" 86.667 30 4 0 2 31 21831464 21831435 0.09 37.4
"SNP_FB_0487722" "chr10A" 86.667 30 4 0 2 31 23186665 23186636 0.09 37.4
"SNP_FB_0487722" "chr10A" 86.667 30 4 0 2 31 25575077 25575048 0.09 37.4
"SNP_FB_0487722" "chr10A" 86.667 30 4 0 2 31 29603641 29603612 0.09 37.4
"SNP_FB_0487722" "chr10A" 86.667 30 4 0 2 31 35817461 35817432 0.09 37.4
"SNP_FB_0487722" "chr10A" 88.889 27 3 0 5 31 6708296 6708322 0.31 36.5
"SNP_FB_0487722" "chr10A" 88.889 27 3 0 5 31 14389374 14389348 0.31 36.5
"SNP_FB_0487722" "chr10A" 88.889 27 3 0 5 31 20077278 20077304 0.31 36.5
"SNP_FB_0487722" "chr10A" 100 19 0 0 32 50 264625 264607 0.31 35.6
"SNP_FB_0487722" "chr10A" 100 19 0 0 32 50 302366 302348 0.31 35.6
"SNP_FB_0487722" "chr10A" 91.667 24 2 0 1 24 12622477 12622500 0.31 35.6
"SNP_FB_0487722" "chr10A" 83.871 31 5 0 1 31 9174008 9174038 1.1 34.6
"SNP_FB_0487722" "chr10A" 83.871 31 5 0 1 31 10988239 10988209 1.1 34.6
"SNP_FB_0487722" "chr10A" 83.871 31 5 0 1 31 16294120 16294090 1.1 34.6
"SNP_FB_0487722" "chr10A" 83.871 31 5 0 1 31 25773108 25773078 1.1 34.6
"SNP_FB_0487722" "chr10A" 85.185 27 4 0 5 31 2306365 2306339 3.8 31.9
"SNP_FB_0487722" "chr11A" 96.774 31 1 0 1 31 20555222 20555252 4.08e-06 52.7
"SNP_FB_0487722" "chr11A" 96.774 31 1 0 1 31 21711568 21711598 4.08e-06 52.7
"SNP_FB_0487722" "chr11A" 96.774 31 1 0 1 31 22653399 22653429 4.08e-06 52.7
"SNP_FB_0487722" "chr11A" 96.774 31 1 0 1 31 22891276 22891246 4.08e-06 52.7
"SNP_FB_0487722" "chr11A" 96.774 31 1 0 1 31 22915110 22915080 4.08e-06 52.7
"SNP_FB_0487722" "chr11A" 96.774 31 1 0 1 31 24176874 24176844 4.08e-06 52.7
"SNP_FB_0487722" "chr11A" 96.774 31 1 0 1 31 24187979 24187949 4.08e-06 52.7
"SNP_FB_0487722" "chr11A" 96.774 31 1 0 1 31 24715918 24715888 4.08e-06 52.7
"SNP_FB_0487722" "chr11A" 96.774 31 1 0 1 31 25063384 25063414 4.08e-06 52.7
"SNP_FB_0487722" "chr11A" 96.774 31 1 0 1 31 28425202 28425172 4.08e-06 52.7
"SNP_FB_0487722" "chr11A" 96.774 31 1 0 1 31 29509826 29509796 4.08e-06 52.7
"SNP_FB_0487722" "chr11A" 100 27 0 0 5 31 24447193 24447167 1.42e-05 50
"SNP_FB_0487722" "chr11A" 93.548 31 2 0 1 31 9627623 9627653 4.97e-05 48.2
"SNP_FB_0487722" "chr11A" 93.548 31 2 0 1 31 17674973 17675003 4.97e-05 48.2
"SNP_FB_0487722" "chr11A" 93.548 31 2 0 1 31 18672734 18672704 4.97e-05 48.2
"SNP_FB_0487722" "chr11A" 93.548 31 2 0 1 31 18898524 18898494 4.97e-05 48.2
"SNP_FB_0487722" "chr11A" 93.548 31 2 0 1 31 18950849 18950879 4.97e-05 48.2
"SNP_FB_0487722" "chr11A" 93.548 31 2 0 1 31 18964110 18964140 4.97e-05 48.2
"SNP_FB_0487722" "chr11A" 93.548 31 2 0 1 31 19220331 19220301 4.97e-05 48.2
"SNP_FB_0487722" "chr11A" 93.548 31 2 0 1 31 19397706 19397736 4.97e-05 48.2
"SNP_FB_0487722" "chr11A" 93.548 31 2 0 1 31 19405643 19405673 4.97e-05 48.2
"SNP_FB_0487722" "chr11A" 93.548 31 2 0 1 31 19592290 19592260 4.97e-05 48.2
"SNP_FB_0487722" "chr11A" 93.548 31 2 0 1 31 19604354 19604384 4.97e-05 48.2
"SNP_FB_0487722" "chr11A" 93.548 31 2 0 1 31 20032181 20032211 4.97e-05 48.2
"SNP_FB_0487722" "chr11A" 93.548 31 2 0 1 31 20033968 20033998 4.97e-05 48.2
"SNP_FB_0487722" "chr11A" 93.548 31 2 0 1 31 20502481 20502511 4.97e-05 48.2
"SNP_FB_0487722" "chr11A" 93.548 31 2 0 1 31 20509681 20509711 4.97e-05 48.2
"SNP_FB_0487722" "chr11A" 93.548 31 2 0 1 31 20517509 20517539 4.97e-05 48.2
"SNP_FB_0487722" "chr11A" 93.548 31 2 0 1 31 20596085 20596055 4.97e-05 48.2
"SNP_FB_0487722" "chr11A" 93.548 31 2 0 1 31 20609221 20609191 4.97e-05 48.2
"SNP_FB_0487722" "chr11A" 93.548 31 2 0 1 31 21007599 21007629 4.97e-05 48.2
"SNP_FB_0487722" "chr11A" 93.548 31 2 0 1 31 21660462 21660432 4.97e-05 48.2
"SNP_FB_0487722" "chr11A" 93.548 31 2 0 1 31 21846312 21846282 4.97e-05 48.2
"SNP_FB_0487722" "chr11A" 93.548 31 2 0 1 31 22037966 22037996 4.97e-05 48.2
"SNP_FB_0487722" "chr11A" 93.548 31 2 0 1 31 22044463 22044493 4.97e-05 48.2
"SNP_FB_0487722" "chr11A" 93.548 31 2 0 1 31 22298016 22297986 4.97e-05 48.2
"SNP_FB_0487722" "chr11A" 93.548 31 2 0 1 31 22434718 22434748 4.97e-05 48.2
"SNP_FB_0487722" "chr11A" 93.548 31 2 0 1 31 22538770 22538800 4.97e-05 48.2
"SNP_FB_0487722" "chr11A" 93.548 31 2 0 1 31 22661235 22661265 4.97e-05 48.2
"SNP_FB_0487722" "chr11A" 93.548 31 2 0 1 31 22846510 22846540 4.97e-05 48.2
"SNP_FB_0487722" "chr11A" 93.548 31 2 0 1 31 23092096 23092126 4.97e-05 48.2
"SNP_FB_0487722" "chr11A" 93.548 31 2 0 1 31 23100039 23100069 4.97e-05 48.2
"SNP_FB_0487722" "chr11A" 93.548 31 2 0 1 31 23111416 23111386 4.97e-05 48.2
"SNP_FB_0487722" "chr11A" 93.548 31 2 0 1 31 23234792 23234822 4.97e-05 48.2
"SNP_FB_0487722" "chr11A" 93.548 31 2 0 1 31 23579655 23579685 4.97e-05 48.2
"SNP_FB_0487722" "chr11A" 93.548 31 2 0 1 31 23896567 23896597 4.97e-05 48.2
"SNP_FB_0487722" "chr11A" 93.548 31 2 0 1 31 23930953 23930983 4.97e-05 48.2
"SNP_FB_0487722" "chr11A" 93.548 31 2 0 1 31 24035976 24036006 4.97e-05 48.2
"SNP_FB_0487722" "chr11A" 93.548 31 2 0 1 31 24045813 24045843 4.97e-05 48.2
"SNP_FB_0487722" "chr11A" 93.548 31 2 0 1 31 24077492 24077522 4.97e-05 48.2
"SNP_FB_0487722" "chr11A" 93.548 31 2 0 1 31 24085429 24085459 4.97e-05 48.2
"SNP_FB_0487722" "chr11A" 93.548 31 2 0 1 31 24154130 24154160 4.97e-05 48.2
"SNP_FB_0487722" "chr11A" 93.548 31 2 0 1 31 24245135 24245165 4.97e-05 48.2
"SNP_FB_0487722" "chr11A" 93.548 31 2 0 1 31 24289015 24289045 4.97e-05 48.2
"SNP_FB_0487722" "chr11A" 93.548 31 2 0 1 31 24467767 24467797 4.97e-05 48.2
"SNP_FB_0487722" "chr11A" 93.548 31 2 0 1 31 24485018 24485048 4.97e-05 48.2
"SNP_FB_0487722" "chr11A" 93.548 31 2 0 1 31 24833632 24833662 4.97e-05 48.2
"SNP_FB_0487722" "chr11A" 93.548 31 2 0 1 31 24841607 24841637 4.97e-05 48.2
"SNP_FB_0487722" "chr11A" 93.548 31 2 0 1 31 24883437 24883467 4.97e-05 48.2
"SNP_FB_0487722" "chr11A" 93.548 31 2 0 1 31 24893102 24893072 4.97e-05 48.2
"SNP_FB_0487722" "chr11A" 93.548 31 2 0 1 31 24927598 24927568 4.97e-05 48.2
"SNP_FB_0487722" "chr11A" 93.548 31 2 0 1 31 24937433 24937463 4.97e-05 48.2
"SNP_FB_0487722" "chr11A" 93.548 31 2 0 1 31 25055524 25055554 4.97e-05 48.2
"SNP_FB_0487722" "chr11A" 93.548 31 2 0 1 31 25066869 25066899 4.97e-05 48.2
"SNP_FB_0487722" "chr11A" 93.548 31 2 0 1 31 25783751 25783781 4.97e-05 48.2
"SNP_FB_0487722" "chr11A" 93.548 31 2 0 1 31 25796923 25796893 4.97e-05 48.2
"SNP_FB_0487722" "chr11A" 93.548 31 2 0 1 31 25809251 25809221 4.97e-05 48.2
"SNP_FB_0487722" "chr11A" 93.548 31 2 0 1 31 25860765 25860735 4.97e-05 48.2
"SNP_FB_0487722" "chr11A" 93.548 31 2 0 1 31 26739523 26739553 4.97e-05 48.2
"SNP_FB_0487722" "chr11A" 93.548 31 2 0 1 31 27003975 27003945 4.97e-05 48.2
"SNP_FB_0487722" "chr11A" 93.548 31 2 0 1 31 27012281 27012251 4.97e-05 48.2
"SNP_FB_0487722" "chr11A" 93.548 31 2 0 1 31 27490236 27490266 4.97e-05 48.2
"SNP_FB_0487722" "chr11A" 93.548 31 2 0 1 31 27742227 27742257 4.97e-05 48.2
"SNP_FB_0487722" "chr11A" 93.548 31 2 0 1 31 27750081 27750111 4.97e-05 48.2
"SNP_FB_0487722" "chr11A" 93.548 31 2 0 1 31 28963799 28963829 4.97e-05 48.2
"SNP_FB_0487722" "chr11A" 93.548 31 2 0 1 31 28973049 28973079 4.97e-05 48.2
"SNP_FB_0487722" "chr11A" 93.548 31 2 0 1 31 29629365 29629335 4.97e-05 48.2
"SNP_FB_0487722" "chr11A" 93.548 31 2 0 1 31 29638352 29638322 4.97e-05 48.2
"SNP_FB_0487722" "chr11A" 93.548 31 2 0 1 31 31147877 31147907 4.97e-05 48.2
"SNP_FB_0487722" "chr11A" 93.548 31 2 0 1 31 31161370 31161340 4.97e-05 48.2
"SNP_FB_0487722" "chr11A" 93.548 31 2 0 1 31 34372155 34372125 4.97e-05 48.2
"SNP_FB_0487722" "chr11A" 93.333 30 2 0 2 31 5432942 5432913 0.000174 46.4
"SNP_FB_0487722" "chr11A" 93.333 30 2 0 2 31 5440779 5440750 0.000174 46.4
"SNP_FB_0487722" "chr11A" 93.333 30 2 0 2 31 9127550 9127579 0.000174 46.4
"SNP_FB_0487722" "chr11A" 93.333 30 2 0 2 31 15941495 15941524 0.000174 46.4
"SNP_FB_0487722" "chr11A" 93.333 30 2 0 2 31 19651817 19651788 0.000174 46.4
"SNP_FB_0487722" "chr11A" 93.333 30 2 0 2 31 19663942 19663913 0.000174 46.4
"SNP_FB_0487722" "chr11A" 93.333 30 2 0 2 31 20953660 20953631 0.000174 46.4
"SNP_FB_0487722" "chr11A" 93.333 30 2 0 2 31 20962957 20962986 0.000174 46.4
"SNP_FB_0487722" "chr11A" 93.333 30 2 0 2 31 21022438 21022409 0.000174 46.4
"SNP_FB_0487722" "chr11A" 93.333 30 2 0 2 31 21573911 21573882 0.000174 46.4
"SNP_FB_0487722" "chr11A" 93.333 30 2 0 2 31 21590616 21590587 0.000174 46.4
"SNP_FB_0487722" "chr11A" 93.333 30 2 0 2 31 21623160 21623189 0.000174 46.4
"SNP_FB_0487722" "chr11A" 93.333 30 2 0 2 31 21630873 21630902 0.000174 46.4
"SNP_FB_0487722" "chr11A" 93.333 30 2 0 2 31 21684954 21684925 0.000174 46.4
"SNP_FB_0487722" "chr11A" 93.333 30 2 0 2 31 21692829 21692800 0.000174 46.4
"SNP_FB_0487722" "chr11A" 93.333 30 2 0 2 31 22580891 22580920 0.000174 46.4
"SNP_FB_0487722" "chr11A" 93.333 30 2 0 2 31 23201626 23201597 0.000174 46.4
"SNP_FB_0487722" "chr11A" 93.333 30 2 0 2 31 24131379 24131408 0.000174 46.4
"SNP_FB_0487722" "chr11A" 93.333 30 2 0 2 31 24386059 24386088 0.000174 46.4
"SNP_FB_0487722" "chr11A" 93.333 30 2 0 2 31 24501201 24501172 0.000174 46.4
"SNP_FB_0487722" "chr11A" 93.333 30 2 0 2 31 24506717 24506688 0.000174 46.4
"SNP_FB_0487722" "chr11A" 93.333 30 2 0 2 31 24514502 24514473 0.000174 46.4
"SNP_FB_0487722" "chr11A" 93.333 30 2 0 2 31 24945298 24945327 0.000174 46.4
"SNP_FB_0487722" "chr11A" 93.333 30 2 0 2 31 25191620 25191591 0.000174 46.4
"SNP_FB_0487722" "chr11A" 93.333 30 2 0 2 31 25921228 25921199 0.000174 46.4
"SNP_FB_0487722" "chr11A" 93.333 30 2 0 2 31 25936918 25936889 0.000174 46.4
"SNP_FB_0487722" "chr11A" 93.333 30 2 0 2 31 28281090 28281061 0.000174 46.4
"SNP_FB_0487722" "chr11A" 93.333 30 2 0 2 31 34637750 34637721 0.000174 46.4
"SNP_FB_0487722" "chr11A" 93.333 30 2 0 2 31 39679665 39679636 0.000174 46.4
"SNP_FB_0487722" "chr11A" 93.333 30 2 0 2 31 39687435 39687406 0.000174 46.4
"SNP_FB_0487722" "chr11A" 96.296 27 1 0 5 31 17103720 17103694 0.000606 45.5
"SNP_FB_0487722" "chr11A" 96.296 27 1 0 5 31 20532307 20532333 0.000606 45.5
"SNP_FB_0487722" "chr11A" 96.296 27 1 0 5 31 20910122 20910148 0.000606 45.5
"SNP_FB_0487722" "chr11A" 96.296 27 1 0 5 31 20928350 20928376 0.000606 45.5
"SNP_FB_0487722" "chr11A" 96.296 27 1 0 5 31 21674234 21674208 0.000606 45.5
"SNP_FB_0487722" "chr11A" 91.176 34 2 1 1 33 22860937 22860970 0.000606 45.5
"SNP_FB_0487722" "chr11A" 96.296 27 1 0 5 31 24025063 24025089 0.000606 45.5
"SNP_FB_0487722" "chr11A" 96.296 27 1 0 5 31 24851369 24851343 0.000606 45.5
"SNP_FB_0487722" "chr11A" 96.296 27 1 0 5 31 25014767 25014793 0.000606 45.5
"SNP_FB_0487722" "chr11A" 96.296 27 1 0 5 31 26073315 26073341 0.000606 45.5
"SNP_FB_0487722" "chr11A" 96.296 27 1 0 5 31 26081186 26081212 0.000606 45.5
"SNP_FB_0487722" "chr11A" 96.296 27 1 0 5 31 26237514 26237540 0.000606 45.5
"SNP_FB_0487722" "chr11A" 91.176 34 2 1 1 33 27879107 27879074 0.000606 45.5
"SNP_FB_0487722" "chr11A" 96.296 27 1 0 5 31 32905255 32905281 0.000606 45.5
"SNP_FB_0487722" "chr11A" 93.103 29 2 0 2 30 23167807 23167779 0.000606 44.6
"SNP_FB_0487722" "chr11A" 90.323 31 3 0 1 31 9088342 9088312 0.002 43.7
"SNP_FB_0487722" "chr11A" 90.323 31 3 0 1 31 9619764 9619794 0.002 43.7
"SNP_FB_0487722" "chr11A" 90.323 31 3 0 1 31 13068331 13068361 0.002 43.7
"SNP_FB_0487722" "chr11A" 90.323 31 3 0 1 31 14781512 14781542 0.002 43.7
"SNP_FB_0487722" "chr11A" 90.323 31 3 0 1 31 15943646 15943616 0.002 43.7
"SNP_FB_0487722" "chr11A" 90.323 31 3 0 1 31 16662763 16662793 0.002 43.7
"SNP_FB_0487722" "chr11A" 90.323 31 3 0 1 31 17734010 17733980 0.002 43.7
"SNP_FB_0487722" "chr11A" 90.323 31 3 0 1 31 18645653 18645683 0.002 43.7
"SNP_FB_0487722" "chr11A" 90.323 31 3 0 1 31 18680610 18680580 0.002 43.7
"SNP_FB_0487722" "chr11A" 90.323 31 3 0 1 31 18942984 18943014 0.002 43.7
"SNP_FB_0487722" "chr11A" 90.323 31 3 0 1 31 18956245 18956275 0.002 43.7
"SNP_FB_0487722" "chr11A" 90.323 31 3 0 1 31 20042144 20042174 0.002 43.7
"SNP_FB_0487722" "chr11A" 90.323 31 3 0 1 31 20128759 20128789 0.002 43.7
"SNP_FB_0487722" "chr11A" 90.323 31 3 0 1 31 20494621 20494651 0.002 43.7
"SNP_FB_0487722" "chr11A" 90.323 31 3 0 1 31 20813679 20813709 0.002 43.7
"SNP_FB_0487722" "chr11A" 90.323 31 3 0 1 31 20827641 20827671 0.002 43.7
"SNP_FB_0487722" "chr11A" 90.323 31 3 0 1 31 20842414 20842444 0.002 43.7
"SNP_FB_0487722" "chr11A" 90.323 31 3 0 1 31 20999639 20999669 0.002 43.7
"SNP_FB_0487722" "chr11A" 90.323 31 3 0 1 31 21564990 21565020 0.002 43.7
"SNP_FB_0487722" "chr11A" 90.323 31 3 0 1 31 21706138 21706108 0.002 43.7
"SNP_FB_0487722" "chr11A" 90.323 31 3 0 1 31 21994787 21994817 0.002 43.7
"SNP_FB_0487722" "chr11A" 90.323 31 3 0 1 31 22112351 22112381 0.002 43.7
"SNP_FB_0487722" "chr11A" 90.323 31 3 0 1 31 22120322 22120352 0.002 43.7
"SNP_FB_0487722" "chr11A" 90.323 31 3 0 1 31 22290988 22290958 0.002 43.7
"SNP_FB_0487722" "chr11A" 90.323 31 3 0 1 31 22553069 22553039 0.002 43.7
"SNP_FB_0487722" "chr11A" 90.323 31 3 0 1 31 22590866 22590896 0.002 43.7
"SNP_FB_0487722" "chr11A" 90.323 31 3 0 1 31 22966952 22966922 0.002 43.7
"SNP_FB_0487722" "chr11A" 90.323 31 3 0 1 31 22968477 22968447 0.002 43.7
"SNP_FB_0487722" "chr11A" 90.323 31 3 0 1 31 22976319 22976289 0.002 43.7
"SNP_FB_0487722" "chr11A" 90.323 31 3 0 1 31 23973827 23973857 0.002 43.7
"SNP_FB_0487722" "chr11A" 90.323 31 3 0 1 31 23983255 23983285 0.002 43.7
"SNP_FB_0487722" "chr11A" 90.323 31 3 0 1 31 24133710 24133740 0.002 43.7
"SNP_FB_0487722" "chr11A" 90.323 31 3 0 1 31 24166779 24166809 0.002 43.7
"SNP_FB_0487722" "chr11A" 90.323 31 3 0 1 31 24366531 24366561 0.002 43.7
"SNP_FB_0487722" "chr11A" 90.323 31 3 0 1 31 24378527 24378557 0.002 43.7
"SNP_FB_0487722" "chr11A" 90.323 31 3 0 1 31 24900632 24900662 0.002 43.7
"SNP_FB_0487722" "chr11A" 90.323 31 3 0 1 31 25026565 25026535 0.002 43.7
"SNP_FB_0487722" "chr11A" 90.323 31 3 0 1 31 25427592 25427622 0.002 43.7
"SNP_FB_0487722" "chr11A" 90.323 31 3 0 1 31 25440609 25440579 0.002 43.7
"SNP_FB_0487722" "chr11A" 90.323 31 3 0 1 31 28919088 28919058 0.002 43.7
"SNP_FB_0487722" "chr11A" 90.323 31 3 0 1 31 34940656 34940626 0.002 43.7
"SNP_FB_0487722" "chr11A" 90.323 31 3 0 1 31 39487514 39487484 0.002 43.7
"SNP_FB_0487722" "chr11A" 90.323 31 3 0 1 31 39500839 39500809 0.002 43.7
"SNP_FB_0487722" "chr11A" 90.323 31 3 0 1 31 40418756 40418726 0.002 43.7
"SNP_FB_0487722" "chr11A" 90.323 31 3 0 1 31 40740365 40740335 0.002 43.7
"SNP_FB_0487722" "chr11A" 90.323 31 3 0 1 31 41558159 41558129 0.002 43.7
"SNP_FB_0487722" "chr11A" 93.333 30 1 1 5 33 20542560 20542589 0.002 42.8
"SNP_FB_0487722" "chr11A" 93.333 30 1 1 5 33 26381093 26381064 0.002 42.8
"SNP_FB_0487722" "chr11A" 90 30 3 0 2 31 5361921 5361892 0.007 41.9
"SNP_FB_0487722" "chr11A" 90 30 3 0 2 31 7968960 7968989 0.007 41.9
"SNP_FB_0487722" "chr11A" 90 30 3 0 2 31 7975035 7975064 0.007 41.9
"SNP_FB_0487722" "chr11A" 90 30 3 0 2 31 7981289 7981318 0.007 41.9
"SNP_FB_0487722" "chr11A" 90 30 3 0 2 31 7984585 7984614 0.007 41.9
"SNP_FB_0487722" "chr11A" 90 30 3 0 2 31 7991288 7991317 0.007 41.9
"SNP_FB_0487722" "chr11A" 90 30 3 0 2 31 19670514 19670485 0.007 41.9
"SNP_FB_0487722" "chr11A" 90 30 3 0 2 31 20472358 20472329 0.007 41.9
"SNP_FB_0487722" "chr11A" 90 30 3 0 2 31 20485071 20485042 0.007 41.9
"SNP_FB_0487722" "chr11A" 90 30 3 0 2 31 20493025 20492996 0.007 41.9
"SNP_FB_0487722" "chr11A" 90 30 3 0 2 31 20761116 20761087 0.007 41.9
"SNP_FB_0487722" "chr11A" 90 30 3 0 2 31 21008935 21008906 0.007 41.9
"SNP_FB_0487722" "chr11A" 90 30 3 0 2 31 21014476 21014447 0.007 41.9
"SNP_FB_0487722" "chr11A" 90 30 3 0 2 31 21565939 21565910 0.007 41.9
"SNP_FB_0487722" "chr11A" 90 30 3 0 2 31 21619460 21619431 0.007 41.9
"SNP_FB_0487722" "chr11A" 90 30 3 0 2 31 21743436 21743407 0.007 41.9
"SNP_FB_0487722" "chr11A" 90 30 3 0 2 31 21751292 21751263 0.007 41.9
"SNP_FB_0487722" "chr11A" 90 30 3 0 2 31 21902663 21902692 0.007 41.9
"SNP_FB_0487722" "chr11A" 90 30 3 0 2 31 21910443 21910472 0.007 41.9
"SNP_FB_0487722" "chr11A" 90 30 3 0 2 31 22849885 22849856 0.007 41.9
"SNP_FB_0487722" "chr11A" 90 30 3 0 2 31 23164225 23164196 0.007 41.9
"SNP_FB_0487722" "chr11A" 90 30 3 0 2 31 23172129 23172100 0.007 41.9
"SNP_FB_0487722" "chr11A" 90 30 3 0 2 31 23815134 23815163 0.007 41.9
"SNP_FB_0487722" "chr11A" 90 30 3 0 2 31 24172226 24172197 0.007 41.9
"SNP_FB_0487722" "chr11A" 90 30 3 0 2 31 24183331 24183302 0.007 41.9
"SNP_FB_0487722" "chr11A" 90 30 3 0 1 30 24358620 24358649 0.007 41.9
"SNP_FB_0487722" "chr11A" 90 30 3 0 2 31 25425714 25425685 0.007 41.9
"SNP_FB_0487722" "chr11A" 90 30 3 0 2 31 25929073 25929044 0.007 41.9
"SNP_FB_0487722" "chr11A" 90 30 3 0 2 31 27770698 27770727 0.007 41.9
"SNP_FB_0487722" "chr11A" 90 30 3 0 2 31 28288954 28288925 0.007 41.9
"SNP_FB_0487722" "chr11A" 90 30 3 0 1 30 29518721 29518692 0.007 41.9
"SNP_FB_0487722" "chr11A" 90 30 3 0 2 31 32051462 32051433 0.007 41.9
"SNP_FB_0487722" "chr11A" 90 30 3 0 2 31 32059302 32059273 0.007 41.9
"SNP_FB_0487722" "chr11A" 90 30 3 0 2 31 34632915 34632886 0.007 41.9
"SNP_FB_0487722" "chr11A" 90 30 3 0 2 31 34650423 34650394 0.007 41.9
"SNP_FB_0487722" "chr11A" 90 30 3 0 2 31 37715390 37715361 0.007 41.9
"SNP_FB_0487722" "chr11A" 90 30 3 0 2 31 38780253 38780224 0.007 41.9
"SNP_FB_0487722" "chr11A" 90 30 3 0 2 31 40084634 40084663 0.007 41.9
"SNP_FB_0487722" "chr11A" 92.593 27 2 0 5 31 17432179 17432205 0.007 41
"SNP_FB_0487722" "chr11A" 92.593 27 2 0 5 31 21032309 21032335 0.007 41
"SNP_FB_0487722" "chr11A" 92.593 27 2 0 5 31 23961725 23961751 0.007 41
"SNP_FB_0487722" "chr11A" 92.593 27 2 0 5 31 26425355 26425381 0.007 41
"SNP_FB_0487722" "chr11A" 92.593 27 2 0 5 31 41568377 41568351 0.007 41
"SNP_FB_0487722" "chr11A" 95.833 24 1 0 5 28 21701648 21701625 0.026 40.1
"SNP_FB_0487722" "chr11A" 87.097 31 4 0 1 31 791002 791032 0.026 39.2
"SNP_FB_0487722" "chr11A" 87.097 31 4 0 1 31 798872 798902 0.026 39.2
"SNP_FB_0487722" "chr11A" 87.097 31 4 0 1 31 7982160 7982130 0.026 39.2
"SNP_FB_0487722" "chr11A" 87.097 31 4 0 1 31 9610545 9610515 0.026 39.2
"SNP_FB_0487722" "chr11A" 87.097 31 4 0 1 31 18528906 18528876 0.026 39.2
"SNP_FB_0487722" "chr11A" 87.097 31 4 0 1 31 18536897 18536867 0.026 39.2
"SNP_FB_0487722" "chr11A" 87.097 31 4 0 1 31 19900348 19900378 0.026 39.2
"SNP_FB_0487722" "chr11A" 87.097 31 4 0 1 31 19930343 19930373 0.026 39.2
"SNP_FB_0487722" "chr11A" 87.097 31 4 0 1 31 20406261 20406291 0.026 39.2
"SNP_FB_0487722" "chr11A" 87.097 31 4 0 1 31 20420731 20420761 0.026 39.2
"SNP_FB_0487722" "chr11A" 87.097 31 4 0 1 31 20435342 20435312 0.026 39.2
"SNP_FB_0487722" "chr11A" 87.097 31 4 0 1 31 22002639 22002669 0.026 39.2
"SNP_FB_0487722" "chr11A" 87.097 31 4 0 1 31 22426792 22426822 0.026 39.2
"SNP_FB_0487722" "chr11A" 87.097 31 4 0 1 31 22812241 22812271 0.026 39.2
"SNP_FB_0487722" "chr11A" 87.097 31 4 0 1 31 23584679 23584709 0.026 39.2
"SNP_FB_0487722" "chr11A" 87.097 31 4 0 1 31 23835180 23835150 0.026 39.2
"SNP_FB_0487722" "chr11A" 87.097 31 4 0 1 31 27385175 27385145 0.026 39.2
"SNP_FB_0487722" "chr11A" 87.097 31 4 0 1 31 27390840 27390870 0.026 39.2
"SNP_FB_0487722" "chr11A" 87.097 31 4 0 1 31 27403219 27403189 0.026 39.2
"SNP_FB_0487722" "chr11A" 87.097 31 4 0 1 31 27864309 27864339 0.026 39.2
"SNP_FB_0487722" "chr11A" 87.097 31 4 0 1 31 27869198 27869168 0.026 39.2
"SNP_FB_0487722" "chr11A" 87.097 31 4 0 1 31 27871316 27871286 0.026 39.2
"SNP_FB_0487722" "chr11A" 87.097 31 4 0 1 31 28891572 28891542 0.026 39.2
"SNP_FB_0487722" "chr11A" 87.097 31 4 0 1 31 28927504 28927534 0.026 39.2
"SNP_FB_0487722" "chr11A" 87.097 31 4 0 1 31 31169231 31169201 0.026 39.2
"SNP_FB_0487722" "chr11A" 86.667 30 4 0 2 31 7962339 7962368 0.09 37.4
"SNP_FB_0487722" "chr11A" 86.667 30 4 0 2 31 7995420 7995449 0.09 37.4
"SNP_FB_0487722" "chr11A" 86.667 30 4 0 2 31 22748141 22748170 0.09 37.4
"SNP_FB_0487722" "chr11A" 86.667 30 4 0 2 31 22755918 22755947 0.09 37.4
"SNP_FB_0487722" "chr11A" 86.667 30 4 0 2 31 27919318 27919347 0.09 37.4
"SNP_FB_0487722" "chr11A" 86.667 30 4 0 2 31 27927001 27927030 0.09 37.4
"SNP_FB_0487722" "chr11A" 86.667 30 4 0 2 31 34645408 34645379 0.09 37.4
"SNP_FB_0487722" "chr11A" 86.667 30 4 0 2 31 38763917 38763888 0.09 37.4
"SNP_FB_0487722" "chr11A" 88.889 27 3 0 5 31 13183896 13183922 0.31 36.5
"SNP_FB_0487722" "chr11A" 88.889 27 3 0 5 31 17440091 17440117 0.31 36.5
"SNP_FB_0487722" "chr11A" 83.871 31 5 0 1 31 17411663 17411693 1.1 34.6
"SNP_FB_0487722" "chr11A" 83.871 31 5 0 1 31 20140761 20140791 1.1 34.6
"SNP_FB_0487722" "chr11A" 83.871 31 5 0 1 31 20966353 20966383 1.1 34.6
"SNP_FB_0487722" "chr11A" 83.871 31 5 0 1 31 20979441 20979471 1.1 34.6
"SNP_FB_0487722" "chr11A" 83.871 31 5 0 1 31 22698529 22698559 1.1 34.6
"SNP_FB_0487722" "chr11A" 83.871 31 5 0 1 31 22706556 22706586 1.1 34.6
"SNP_FB_0487722" "chr11A" 83.871 31 5 0 1 31 23063265 23063295 1.1 34.6
"SNP_FB_0487722" "chr11A" 83.871 31 5 0 1 31 23071227 23071257 1.1 34.6
"SNP_FB_0487722" "chr11A" 83.871 31 5 0 1 31 23145198 23145168 1.1 34.6
"SNP_FB_0487722" "chr11A" 70.909 55 7 1 5 50 18918428 18918482 3.8 31.9
"SNP_FB_0487722" "chr11A" 100 17 0 0 18 34 28118452 28118468 3.8 31.9
"SNP_FB_0487722" "chr11A" 100 17 0 0 18 34 28130035 28130051 3.8 31.9
"SNP_FB_0487722" "chr12A" 96.774 31 1 0 1 31 10786555 10786525 4.08e-06 52.7
"SNP_FB_0487722" "chr12A" 96.774 31 1 0 1 31 11478260 11478290 4.08e-06 52.7
"SNP_FB_0487722" "chr12A" 96.774 31 1 0 1 31 18667335 18667365 4.08e-06 52.7
"SNP_FB_0487722" "chr12A" 96.774 31 1 0 1 31 21462604 21462634 4.08e-06 52.7
"SNP_FB_0487722" "chr12A" 96.774 31 1 0 1 31 26980403 26980373 4.08e-06 52.7
"SNP_FB_0487722" "chr12A" 93.548 31 2 0 1 31 3089882 3089852 4.97e-05 48.2
"SNP_FB_0487722" "chr12A" 93.548 31 2 0 1 31 5944332 5944302 4.97e-05 48.2
"SNP_FB_0487722" "chr12A" 93.548 31 2 0 1 31 8254917 8254947 4.97e-05 48.2
"SNP_FB_0487722" "chr12A" 93.548 31 2 0 1 31 8855511 8855541 4.97e-05 48.2
"SNP_FB_0487722" "chr12A" 93.548 31 2 0 1 31 10694547 10694517 4.97e-05 48.2
"SNP_FB_0487722" "chr12A" 93.548 31 2 0 1 31 10713160 10713130 4.97e-05 48.2
"SNP_FB_0487722" "chr12A" 93.548 31 2 0 1 31 10762632 10762662 4.97e-05 48.2
"SNP_FB_0487722" "chr12A" 93.548 31 2 0 1 31 10774379 10774349 4.97e-05 48.2
"SNP_FB_0487722" "chr12A" 93.548 31 2 0 1 31 10827341 10827311 4.97e-05 48.2
"SNP_FB_0487722" "chr12A" 93.548 31 2 0 1 31 10978791 10978821 4.97e-05 48.2
"SNP_FB_0487722" "chr12A" 93.548 31 2 0 1 31 10986621 10986651 4.97e-05 48.2
"SNP_FB_0487722" "chr12A" 93.548 31 2 0 1 31 11330172 11330142 4.97e-05 48.2
"SNP_FB_0487722" "chr12A" 93.548 31 2 0 1 31 11348311 11348281 4.97e-05 48.2
"SNP_FB_0487722" "chr12A" 93.548 31 2 0 1 31 12608656 12608686 4.97e-05 48.2
"SNP_FB_0487722" "chr12A" 93.548 31 2 0 1 31 12610704 12610734 4.97e-05 48.2
"SNP_FB_0487722" "chr12A" 93.548 31 2 0 1 31 12771508 12771538 4.97e-05 48.2
"SNP_FB_0487722" "chr12A" 93.548 31 2 0 1 31 12791379 12791409 4.97e-05 48.2
"SNP_FB_0487722" "chr12A" 93.548 31 2 0 1 31 13213267 13213297 4.97e-05 48.2
"SNP_FB_0487722" "chr12A" 93.548 31 2 0 1 31 13826132 13826162 4.97e-05 48.2
"SNP_FB_0487722" "chr12A" 93.548 31 2 0 1 31 13834028 13834058 4.97e-05 48.2
"SNP_FB_0487722" "chr12A" 93.548 31 2 0 1 31 24607113 24607143 4.97e-05 48.2
"SNP_FB_0487722" "chr12A" 93.333 30 2 0 2 31 3305727 3305756 0.000174 46.4
"SNP_FB_0487722" "chr12A" 93.333 30 2 0 2 31 4278352 4278323 0.000174 46.4
"SNP_FB_0487722" "chr12A" 93.333 30 2 0 2 31 9910951 9910922 0.000174 46.4
"SNP_FB_0487722" "chr12A" 93.333 30 2 0 2 31 10794808 10794779 0.000174 46.4
"SNP_FB_0487722" "chr12A" 93.333 30 2 0 2 31 10927741 10927770 0.000174 46.4
"SNP_FB_0487722" "chr12A" 93.333 30 2 0 2 31 11241685 11241714 0.000174 46.4
"SNP_FB_0487722" "chr12A" 93.333 30 2 0 2 31 11378529 11378500 0.000174 46.4
"SNP_FB_0487722" "chr12A" 93.333 30 2 0 2 31 11505673 11505644 0.000174 46.4
"SNP_FB_0487722" "chr12A" 93.333 30 2 0 2 31 11952958 11952987 0.000174 46.4
"SNP_FB_0487722" "chr12A" 93.333 30 2 0 2 31 12877065 12877036 0.000174 46.4
"SNP_FB_0487722" "chr12A" 93.333 30 2 0 2 31 13356699 13356728 0.000174 46.4
"SNP_FB_0487722" "chr12A" 93.333 30 2 0 2 31 13965334 13965305 0.000174 46.4
"SNP_FB_0487722" "chr12A" 93.333 30 2 0 1 30 15934373 15934344 0.000174 46.4
"SNP_FB_0487722" "chr12A" 93.333 30 2 0 2 31 18143884 18143855 0.000174 46.4
"SNP_FB_0487722" "chr12A" 91.176 34 2 1 1 33 8238321 8238288 0.000606 45.5
"SNP_FB_0487722" "chr12A" 96.296 27 1 0 5 31 10595948 10595974 0.000606 45.5
"SNP_FB_0487722" "chr12A" 96.296 27 1 0 5 31 10783300 10783326 0.000606 45.5
"SNP_FB_0487722" "chr12A" 96.296 27 1 0 5 31 11386413 11386387 0.000606 45.5
"SNP_FB_0487722" "chr12A" 96.296 27 1 0 5 31 11445737 11445711 0.000606 45.5
"SNP_FB_0487722" "chr12A" 96.296 27 1 0 5 31 12960939 12960965 0.000606 45.5
"SNP_FB_0487722" "chr12A" 90.323 31 3 0 1 31 4872678 4872708 0.002 43.7
"SNP_FB_0487722" "chr12A" 90.323 31 3 0 1 31 5938930 5938900 0.002 43.7
"SNP_FB_0487722" "chr12A" 90.323 31 3 0 1 31 6741744 6741774 0.002 43.7
"SNP_FB_0487722" "chr12A" 90.323 31 3 0 1 31 6792200 6792170 0.002 43.7
"SNP_FB_0487722" "chr12A" 90.323 31 3 0 1 31 6890823 6890853 0.002 43.7
"SNP_FB_0487722" "chr12A" 90.323 31 3 0 1 31 7894331 7894301 0.002 43.7
"SNP_FB_0487722" "chr12A" 90.323 31 3 0 1 31 10037285 10037255 0.002 43.7
"SNP_FB_0487722" "chr12A" 90.323 31 3 0 1 31 10790048 10790078 0.002 43.7
"SNP_FB_0487722" "chr12A" 90.323 31 3 0 1 31 10917940 10917970 0.002 43.7
"SNP_FB_0487722" "chr12A" 90.323 31 3 0 1 31 11292667 11292697 0.002 43.7
"SNP_FB_0487722" "chr12A" 90.323 31 3 0 1 31 11338143 11338113 0.002 43.7
"SNP_FB_0487722" "chr12A" 90.323 31 3 0 1 31 11702298 11702328 0.002 43.7
"SNP_FB_0487722" "chr12A" 90.323 31 3 0 1 31 11873748 11873778 0.002 43.7
"SNP_FB_0487722" "chr12A" 90.323 31 3 0 1 31 12002494 12002524 0.002 43.7
"SNP_FB_0487722" "chr12A" 90.323 31 3 0 1 31 12052398 12052368 0.002 43.7
"SNP_FB_0487722" "chr12A" 90.323 31 3 0 1 31 12432129 12432099 0.002 43.7
"SNP_FB_0487722" "chr12A" 90.323 31 3 0 1 31 14780056 14780026 0.002 43.7
"SNP_FB_0487722" "chr12A" 90.323 31 3 0 1 31 14921866 14921896 0.002 43.7
"SNP_FB_0487722" "chr12A" 90.323 31 3 0 1 31 15461975 15462005 0.002 43.7
"SNP_FB_0487722" "chr12A" 90.323 31 3 0 1 31 15787176 15787146 0.002 43.7
"SNP_FB_0487722" "chr12A" 90.323 31 3 0 1 31 19003056 19003086 0.002 43.7
"SNP_FB_0487722" "chr12A" 90.323 31 3 0 1 31 25428421 25428451 0.002 43.7
"SNP_FB_0487722" "chr12A" 90 30 3 0 2 31 1108663 1108692 0.007 41.9
"SNP_FB_0487722" "chr12A" 90 30 3 0 2 31 1116500 1116529 0.007 41.9
"SNP_FB_0487722" "chr12A" 90 30 3 0 2 31 2538630 2538601 0.007 41.9
"SNP_FB_0487722" "chr12A" 90 30 3 0 2 31 2542285 2542256 0.007 41.9
"SNP_FB_0487722" "chr12A" 90 30 3 0 2 31 2550002 2549973 0.007 41.9
"SNP_FB_0487722" "chr12A" 90 30 3 0 2 31 2556075 2556046 0.007 41.9
"SNP_FB_0487722" "chr12A" 90 30 3 0 2 31 2559565 2559536 0.007 41.9
"SNP_FB_0487722" "chr12A" 90 30 3 0 2 31 10803079 10803050 0.007 41.9
"SNP_FB_0487722" "chr12A" 90 30 3 0 2 31 11301147 11301176 0.007 41.9
"SNP_FB_0487722" "chr12A" 90 30 3 0 2 31 12276387 12276358 0.007 41.9
"SNP_FB_0487722" "chr12A" 90 30 3 0 2 31 17034089 17034118 0.007 41.9
"SNP_FB_0487722" "chr12A" 90 30 3 0 2 31 17037718 17037747 0.007 41.9
"SNP_FB_0487722" "chr12A" 90 30 3 0 2 31 17043817 17043846 0.007 41.9
"SNP_FB_0487722" "chr12A" 90 30 3 0 2 31 17051566 17051595 0.007 41.9
"SNP_FB_0487722" "chr12A" 90 30 3 0 2 31 17559341 17559312 0.007 41.9
"SNP_FB_0487722" "chr12A" 90 30 3 0 2 31 18752558 18752529 0.007 41.9
"SNP_FB_0487722" "chr12A" 90 30 3 0 2 31 18995295 18995324 0.007 41.9
"SNP_FB_0487722" "chr12A" 90 30 3 0 2 31 19010764 19010793 0.007 41.9
"SNP_FB_0487722" "chr12A" 90 30 3 0 2 31 23043854 23043883 0.007 41.9
"SNP_FB_0487722" "chr12A" 90 30 3 0 2 31 25166273 25166302 0.007 41.9
"SNP_FB_0487722" "chr12A" 90 30 3 0 2 31 25173986 25174015 0.007 41.9
"SNP_FB_0487722" "chr12A" 92.593 27 2 0 5 31 11291839 11291865 0.007 41
"SNP_FB_0487722" "chr12A" 88.235 34 3 1 1 33 12236125 12236092 0.007 41
"SNP_FB_0487722" "chr12A" 92.593 27 2 0 5 31 14676345 14676371 0.007 41
"SNP_FB_0487722" "chr12A" 92.593 27 2 0 5 31 14684237 14684263 0.007 41
"SNP_FB_0487722" "chr12A" 87.097 31 4 0 1 31 3089011 3089041 0.026 39.2
"SNP_FB_0487722" "chr12A" 87.097 31 4 0 1 31 8850500 8850530 0.026 39.2
"SNP_FB_0487722" "chr12A" 87.097 31 4 0 1 31 9821171 9821201 0.026 39.2
"SNP_FB_0487722" "chr12A" 87.097 31 4 0 1 31 10403854 10403884 0.026 39.2
"SNP_FB_0487722" "chr12A" 87.097 31 4 0 1 31 11472754 11472784 0.026 39.2
"SNP_FB_0487722" "chr12A" 87.097 31 4 0 1 31 12705010 12704980 0.026 39.2
"SNP_FB_0487722" "chr12A" 87.097 31 4 0 1 31 13023339 13023369 0.026 39.2
"SNP_FB_0487722" "chr12A" 87.097 31 4 0 1 31 13055923 13055893 0.026 39.2
"SNP_FB_0487722" "chr12A" 92.308 26 2 0 2 27 16516670 16516695 0.026 39.2
"SNP_FB_0487722" "chr12A" 92.308 26 2 0 2 27 16523508 16523533 0.026 39.2
"SNP_FB_0487722" "chr12A" 87.097 31 4 0 1 31 18822638 18822668 0.026 39.2
"SNP_FB_0487722" "chr12A" 87.097 31 4 0 1 31 18823510 18823480 0.026 39.2
"SNP_FB_0487722" "chr12A" 86.667 30 4 0 2 31 5357790 5357819 0.09 37.4
"SNP_FB_0487722" "chr12A" 86.667 30 4 0 2 31 5365581 5365610 0.09 37.4
"SNP_FB_0487722" "chr12A" 86.667 30 4 0 2 31 7390507 7390478 0.09 37.4
"SNP_FB_0487722" "chr12A" 86.667 30 4 0 2 31 11050409 11050380 0.09 37.4
"SNP_FB_0487722" "chr12A" 86.667 30 4 0 2 31 12758695 12758666 0.09 37.4
"SNP_FB_0487722" "chr12A" 86.667 30 4 0 2 31 20565678 20565649 0.09 37.4
"SNP_FB_0487722" "chr12A" 86.667 30 4 0 2 31 26251439 26251468 0.09 37.4
"SNP_FB_0487722" "chr12A" 88.462 26 3 0 2 27 16520240 16520265 1.1 34.6
"SNP_FB_0487722" "chr12A" 83.871 31 5 0 1 31 18810729 18810699 1.1 34.6
"SNP_FB_0487722" "chr12A" 83.871 31 5 0 1 31 18819303 18819273 1.1 34.6
"SNP_FB_0487722" "chr12A" 91.304 23 2 0 9 31 10810903 10810881 1.1 33.7
"SNP_FB_0487722" "chr12A" 85.185 27 4 0 5 31 813231 813205 3.8 31.9
"SNP_FB_0487722" "chr14A" 96.774 31 1 0 1 31 12220079 12220109 4.08e-06 52.7
"SNP_FB_0487722" "chr14A" 96.774 31 1 0 1 31 12231468 12231498 4.08e-06 52.7
"SNP_FB_0487722" "chr14A" 96.774 31 1 0 1 31 12803026 12802996 4.08e-06 52.7
"SNP_FB_0487722" "chr14A" 96.774 31 1 0 1 31 14048875 14048905 4.08e-06 52.7
"SNP_FB_0487722" "chr14A" 96.774 31 1 0 1 31 17042301 17042271 4.08e-06 52.7
"SNP_FB_0487722" "chr14A" 96.774 31 1 0 1 31 17733313 17733283 4.08e-06 52.7
"SNP_FB_0487722" "chr14A" 96.774 31 1 0 1 31 17821547 17821577 4.08e-06 52.7
"SNP_FB_0487722" "chr14A" 96.774 31 1 0 1 31 20216694 20216724 4.08e-06 52.7
"SNP_FB_0487722" "chr14A" 96.774 31 1 0 1 31 20414394 20414364 4.08e-06 52.7
"SNP_FB_0487722" "chr14A" 96.667 30 1 0 2 31 17235641 17235612 1.42e-05 50.9
"SNP_FB_0487722" "chr14A" 93.548 31 2 0 1 31 5813892 5813922 4.97e-05 48.2
"SNP_FB_0487722" "chr14A" 93.548 31 2 0 1 31 11252104 11252074 4.97e-05 48.2
"SNP_FB_0487722" "chr14A" 93.548 31 2 0 1 31 11709102 11709072 4.97e-05 48.2
"SNP_FB_0487722" "chr14A" 93.548 31 2 0 1 31 11788872 11788902 4.97e-05 48.2
"SNP_FB_0487722" "chr14A" 93.548 31 2 0 1 31 12213480 12213510 4.97e-05 48.2
"SNP_FB_0487722" "chr14A" 93.548 31 2 0 1 31 12240229 12240259 4.97e-05 48.2
"SNP_FB_0487722" "chr14A" 93.548 31 2 0 1 31 12248204 12248234 4.97e-05 48.2
"SNP_FB_0487722" "chr14A" 93.548 31 2 0 1 31 12249011 12248981 4.97e-05 48.2
"SNP_FB_0487722" "chr14A" 93.548 31 2 0 1 31 12280993 12281023 4.97e-05 48.2
"SNP_FB_0487722" "chr14A" 93.548 31 2 0 1 31 12569491 12569521 4.97e-05 48.2
"SNP_FB_0487722" "chr14A" 93.548 31 2 0 1 31 12590107 12590077 4.97e-05 48.2
"SNP_FB_0487722" "chr14A" 93.548 31 2 0 1 31 12605789 12605819 4.97e-05 48.2
"SNP_FB_0487722" "chr14A" 93.548 31 2 0 1 31 12628164 12628134 4.97e-05 48.2
"SNP_FB_0487722" "chr14A" 93.548 31 2 0 1 31 12638180 12638150 4.97e-05 48.2
"SNP_FB_0487722" "chr14A" 93.548 31 2 0 1 31 12818714 12818684 4.97e-05 48.2
"SNP_FB_0487722" "chr14A" 93.548 31 2 0 1 31 13344298 13344328 4.97e-05 48.2
"SNP_FB_0487722" "chr14A" 93.548 31 2 0 1 31 13411558 13411528 4.97e-05 48.2
"SNP_FB_0487722" "chr14A" 93.548 31 2 0 1 31 13820915 13820885 4.97e-05 48.2
"SNP_FB_0487722" "chr14A" 93.548 31 2 0 1 31 13828639 13828609 4.97e-05 48.2
"SNP_FB_0487722" "chr14A" 93.548 31 2 0 1 31 14251469 14251439 4.97e-05 48.2
"SNP_FB_0487722" "chr14A" 93.548 31 2 0 1 31 14259122 14259092 4.97e-05 48.2
"SNP_FB_0487722" "chr14A" 93.548 31 2 0 1 31 14585951 14585981 4.97e-05 48.2
"SNP_FB_0487722" "chr14A" 93.548 31 2 0 1 31 14593768 14593798 4.97e-05 48.2
"SNP_FB_0487722" "chr14A" 93.548 31 2 0 1 31 15179270 15179300 4.97e-05 48.2
"SNP_FB_0487722" "chr14A" 93.548 31 2 0 1 31 15188870 15188900 4.97e-05 48.2
"SNP_FB_0487722" "chr14A" 93.548 31 2 0 1 31 15200662 15200692 4.97e-05 48.2
"SNP_FB_0487722" "chr14A" 93.548 31 2 0 1 31 15289526 15289556 4.97e-05 48.2
"SNP_FB_0487722" "chr14A" 93.548 31 2 0 1 31 15595303 15595273 4.97e-05 48.2
"SNP_FB_0487722" "chr14A" 93.548 31 2 0 1 31 16247332 16247362 4.97e-05 48.2
"SNP_FB_0487722" "chr14A" 93.548 31 2 0 1 31 17033727 17033757 4.97e-05 48.2
"SNP_FB_0487722" "chr14A" 93.548 31 2 0 1 31 17095985 17095955 4.97e-05 48.2
"SNP_FB_0487722" "chr14A" 93.548 31 2 0 1 31 17849199 17849229 4.97e-05 48.2
"SNP_FB_0487722" "chr14A" 93.548 31 2 0 1 31 17850090 17850060 4.97e-05 48.2
"SNP_FB_0487722" "chr14A" 93.548 31 2 0 1 31 18201581 18201551 4.97e-05 48.2
"SNP_FB_0487722" "chr14A" 93.548 31 2 0 1 31 19065527 19065497 4.97e-05 48.2
"SNP_FB_0487722" "chr14A" 93.548 31 2 0 1 31 20195812 20195782 4.97e-05 48.2
"SNP_FB_0487722" "chr14A" 93.548 31 2 0 1 31 20738712 20738682 4.97e-05 48.2
"SNP_FB_0487722" "chr14A" 93.548 31 2 0 1 31 20821830 20821800 4.97e-05 48.2
"SNP_FB_0487722" "chr14A" 93.548 31 2 0 1 31 20953195 20953225 4.97e-05 48.2
"SNP_FB_0487722" "chr14A" 93.548 31 2 0 1 31 21167631 21167661 4.97e-05 48.2
"SNP_FB_0487722" "chr14A" 93.548 31 2 0 1 31 21208182 21208212 4.97e-05 48.2
"SNP_FB_0487722" "chr14A" 93.548 31 2 0 1 31 24800377 24800407 4.97e-05 48.2
"SNP_FB_0487722" "chr14A" 93.333 30 2 0 2 31 10900826 10900855 0.000174 46.4
"SNP_FB_0487722" "chr14A" 93.333 30 2 0 1 30 11612127 11612156 0.000174 46.4
"SNP_FB_0487722" "chr14A" 93.333 30 2 0 2 31 12552629 12552658 0.000174 46.4
"SNP_FB_0487722" "chr14A" 93.333 30 2 0 2 31 12560345 12560374 0.000174 46.4
"SNP_FB_0487722" "chr14A" 93.333 30 2 0 2 31 12568061 12568090 0.000174 46.4
"SNP_FB_0487722" "chr14A" 93.333 30 2 0 2 31 12641501 12641472 0.000174 46.4
"SNP_FB_0487722" "chr14A" 93.333 30 2 0 2 31 12808584 12808555 0.000174 46.4
"SNP_FB_0487722" "chr14A" 93.333 30 2 0 2 31 12873316 12873287 0.000174 46.4
"SNP_FB_0487722" "chr14A" 93.333 30 2 0 2 31 13067776 13067805 0.000174 46.4
"SNP_FB_0487722" "chr14A" 93.333 30 2 0 2 31 13082671 13082642 0.000174 46.4
"SNP_FB_0487722" "chr14A" 93.333 30 2 0 2 31 16737578 16737549 0.000174 46.4
"SNP_FB_0487722" "chr14A" 93.333 30 2 0 2 31 16742420 16742391 0.000174 46.4
"SNP_FB_0487722" "chr14A" 93.333 30 2 0 2 31 18056073 18056044 0.000174 46.4
"SNP_FB_0487722" "chr14A" 93.333 30 2 0 2 31 18060242 18060213 0.000174 46.4
"SNP_FB_0487722" "chr14A" 93.333 30 2 0 2 31 18065082 18065053 0.000174 46.4
"SNP_FB_0487722" "chr14A" 93.333 30 2 0 2 31 18078176 18078147 0.000174 46.4
"SNP_FB_0487722" "chr14A" 93.333 30 2 0 2 31 20679157 20679128 0.000174 46.4
"SNP_FB_0487722" "chr14A" 93.333 30 2 0 2 31 20691659 20691630 0.000174 46.4
"SNP_FB_0487722" "chr14A" 93.333 30 2 0 2 31 20699447 20699418 0.000174 46.4
"SNP_FB_0487722" "chr14A" 93.333 30 2 0 2 31 20703579 20703550 0.000174 46.4
"SNP_FB_0487722" "chr14A" 93.333 30 2 0 2 31 20765791 20765762 0.000174 46.4
"SNP_FB_0487722" "chr14A" 93.333 30 2 0 1 30 20829690 20829661 0.000174 46.4
"SNP_FB_0487722" "chr14A" 93.333 30 2 0 2 31 20863013 20862984 0.000174 46.4
"SNP_FB_0487722" "chr14A" 93.333 30 2 0 2 31 20920185 20920156 0.000174 46.4
"SNP_FB_0487722" "chr14A" 93.333 30 2 0 2 31 24714448 24714477 0.000174 46.4
"SNP_FB_0487722" "chr14A" 96.296 27 1 0 5 31 8580797 8580771 0.000606 45.5
"SNP_FB_0487722" "chr14A" 96.296 27 1 0 5 31 16830530 16830504 0.000606 45.5
"SNP_FB_0487722" "chr14A" 96.296 27 1 0 5 31 21000014 20999988 0.000606 45.5
"SNP_FB_0487722" "chr14A" 96.296 27 1 0 5 31 21369804 21369778 0.000606 45.5
"SNP_FB_0487722" "chr14A" 90.323 31 3 0 1 31 3901664 3901634 0.002 43.7
"SNP_FB_0487722" "chr14A" 90.323 31 3 0 1 31 6666875 6666845 0.002 43.7
"SNP_FB_0487722" "chr14A" 90.323 31 3 0 1 31 9016049 9016079 0.002 43.7
"SNP_FB_0487722" "chr14A" 90.323 31 3 0 1 31 12185738 12185768 0.002 43.7
"SNP_FB_0487722" "chr14A" 90.323 31 3 0 1 31 12194175 12194205 0.002 43.7
"SNP_FB_0487722" "chr14A" 96.154 26 1 0 5 30 12202107 12202132 0.002 43.7
"SNP_FB_0487722" "chr14A" 90.323 31 3 0 1 31 12269244 12269274 0.002 43.7
"SNP_FB_0487722" "chr14A" 90.323 31 3 0 1 31 12484932 12484902 0.002 43.7
"SNP_FB_0487722" "chr14A" 90.323 31 3 0 1 31 12594471 12594441 0.002 43.7
"SNP_FB_0487722" "chr14A" 90.323 31 3 0 1 31 14390092 14390062 0.002 43.7
"SNP_FB_0487722" "chr14A" 90.323 31 3 0 1 31 15252286 15252256 0.002 43.7
"SNP_FB_0487722" "chr14A" 90.323 31 3 0 1 31 15584615 15584585 0.002 43.7
"SNP_FB_0487722" "chr14A" 90.323 31 3 0 1 31 15592494 15592464 0.002 43.7
"SNP_FB_0487722" "chr14A" 90.323 31 3 0 1 31 17034463 17034433 0.002 43.7
"SNP_FB_0487722" "chr14A" 90.323 31 3 0 1 31 17050269 17050239 0.002 43.7
"SNP_FB_0487722" "chr14A" 90.323 31 3 0 1 31 17862233 17862203 0.002 43.7
"SNP_FB_0487722" "chr14A" 90.323 31 3 0 1 31 17886013 17886043 0.002 43.7
"SNP_FB_0487722" "chr14A" 90.323 31 3 0 1 31 17892843 17892873 0.002 43.7
"SNP_FB_0487722" "chr14A" 90.323 31 3 0 1 31 18209454 18209424 0.002 43.7
"SNP_FB_0487722" "chr14A" 90.323 31 3 0 1 31 20189153 20189123 0.002 43.7
"SNP_FB_0487722" "chr14A" 90.323 31 3 0 1 31 21056761 21056731 0.002 43.7
"SNP_FB_0487722" "chr14A" 90 30 3 0 2 31 7049337 7049366 0.007 41.9
"SNP_FB_0487722" "chr14A" 90 30 3 0 2 31 10184595 10184624 0.007 41.9
"SNP_FB_0487722" "chr14A" 90 30 3 0 2 31 10192436 10192465 0.007 41.9
"SNP_FB_0487722" "chr14A" 90 30 3 0 2 31 10310584 10310555 0.007 41.9
"SNP_FB_0487722" "chr14A" 90 30 3 0 2 31 11619480 11619451 0.007 41.9
"SNP_FB_0487722" "chr14A" 90 30 3 0 2 31 12045824 12045795 0.007 41.9
"SNP_FB_0487722" "chr14A" 90 30 3 0 2 31 12053029 12053000 0.007 41.9
"SNP_FB_0487722" "chr14A" 90 30 3 0 2 31 12477241 12477212 0.007 41.9
"SNP_FB_0487722" "chr14A" 90 30 3 0 2 31 12492586 12492557 0.007 41.9
"SNP_FB_0487722" "chr14A" 90 30 3 0 2 31 12496716 12496687 0.007 41.9
"SNP_FB_0487722" "chr14A" 90 30 3 0 2 31 12500358 12500329 0.007 41.9
"SNP_FB_0487722" "chr14A" 90 30 3 0 2 31 14132039 14132010 0.007 41.9
"SNP_FB_0487722" "chr14A" 90 30 3 0 2 31 14454524 14454553 0.007 41.9
"SNP_FB_0487722" "chr14A" 90 30 3 0 2 31 15784776 15784747 0.007 41.9
"SNP_FB_0487722" "chr14A" 90 30 3 0 2 31 15792545 15792516 0.007 41.9
"SNP_FB_0487722" "chr14A" 90 30 3 0 2 31 17888663 17888692 0.007 41.9
"SNP_FB_0487722" "chr14A" 90 30 3 0 2 31 17889533 17889504 0.007 41.9
"SNP_FB_0487722" "chr14A" 90 30 3 0 2 31 18072733 18072704 0.007 41.9
"SNP_FB_0487722" "chr14A" 90 30 3 0 2 31 18076097 18076126 0.007 41.9
"SNP_FB_0487722" "chr14A" 90 30 3 0 2 31 20686901 20686872 0.007 41.9
"SNP_FB_0487722" "chr14A" 90 30 3 0 2 31 20768437 20768408 0.007 41.9
"SNP_FB_0487722" "chr14A" 90 30 3 0 2 31 22818929 22818958 0.007 41.9
"SNP_FB_0487722" "chr14A" 90 30 3 0 2 31 22826775 22826804 0.007 41.9
"SNP_FB_0487722" "chr14A" 90 30 3 0 2 31 26106653 26106624 0.007 41.9
"SNP_FB_0487722" "chr14A" 92.593 27 2 0 5 31 15006510 15006484 0.007 41
"SNP_FB_0487722" "chr14A" 92.593 27 2 0 5 31 15016708 15016682 0.007 41
"SNP_FB_0487722" "chr14A" 92.593 27 2 0 5 31 19042229 19042255 0.007 41
"SNP_FB_0487722" "chr14A" 92.593 27 2 0 5 31 21015494 21015468 0.007 41
"SNP_FB_0487722" "chr14A" 92.308 26 2 0 2 27 523049 523074 0.026 39.2
"SNP_FB_0487722" "chr14A" 87.097 31 4 0 1 31 2750077 2750047 0.026 39.2
"SNP_FB_0487722" "chr14A" 87.097 31 4 0 1 31 2759591 2759561 0.026 39.2
"SNP_FB_0487722" "chr14A" 87.097 31 4 0 1 31 8594574 8594604 0.026 39.2
"SNP_FB_0487722" "chr14A" 87.097 31 4 0 1 31 9932777 9932807 0.026 39.2
"SNP_FB_0487722" "chr14A" 92.308 26 2 0 2 27 12210635 12210610 0.026 39.2
"SNP_FB_0487722" "chr14A" 87.097 31 4 0 1 31 12237329 12237359 0.026 39.2
"SNP_FB_0487722" "chr14A" 87.097 31 4 0 1 31 12904437 12904467 0.026 39.2
"SNP_FB_0487722" "chr14A" 87.097 31 4 0 1 31 12912337 12912367 0.026 39.2
"SNP_FB_0487722" "chr14A" 87.097 31 4 0 1 31 13684420 13684390 0.026 39.2
"SNP_FB_0487722" "chr14A" 87.097 31 4 0 1 31 13691085 13691055 0.026 39.2
"SNP_FB_0487722" "chr14A" 87.097 31 4 0 1 31 16323552 16323522 0.026 39.2
"SNP_FB_0487722" "chr14A" 87.097 31 4 0 1 31 16622973 16623003 0.026 39.2
"SNP_FB_0487722" "chr14A" 87.097 31 4 0 1 31 16764062 16764032 0.026 39.2
"SNP_FB_0487722" "chr14A" 87.097 31 4 0 1 31 16775998 16776028 0.026 39.2
"SNP_FB_0487722" "chr14A" 87.097 31 4 0 1 31 16864342 16864372 0.026 39.2
"SNP_FB_0487722" "chr14A" 87.097 31 4 0 1 31 16880250 16880280 0.026 39.2
"SNP_FB_0487722" "chr14A" 87.097 31 4 0 1 31 17877185 17877215 0.026 39.2
"SNP_FB_0487722" "chr14A" 92.308 26 2 0 2 27 18329830 18329805 0.026 39.2
"SNP_FB_0487722" "chr14A" 87.097 31 4 0 1 31 20785166 20785136 0.026 39.2
"SNP_FB_0487722" "chr14A" 87.097 31 4 0 1 31 20789998 20790028 0.026 39.2
"SNP_FB_0487722" "chr14A" 87.097 31 4 0 1 31 20798027 20798057 0.026 39.2
"SNP_FB_0487722" "chr14A" 87.097 31 4 0 1 31 30824758 30824788 0.026 39.2
"SNP_FB_0487722" "chr14A" 87.097 31 4 0 1 31 30832711 30832741 0.026 39.2
"SNP_FB_0487722" "chr14A" 86.667 30 4 0 2 31 540156 540185 0.09 37.4
"SNP_FB_0487722" "chr14A" 86.667 30 4 0 2 31 5054000 5053971 0.09 37.4
"SNP_FB_0487722" "chr14A" 86.667 30 4 0 2 31 5194483 5194512 0.09 37.4
"SNP_FB_0487722" "chr14A" 86.667 30 4 0 2 31 5934152 5934123 0.09 37.4
"SNP_FB_0487722" "chr14A" 86.667 30 4 0 2 31 6098873 6098902 0.09 37.4
"SNP_FB_0487722" "chr14A" 86.667 30 4 0 2 31 6106075 6106104 0.09 37.4
"SNP_FB_0487722" "chr14A" 86.667 30 4 0 2 31 6297708 6297737 0.09 37.4
"SNP_FB_0487722" "chr14A" 86.667 30 4 0 2 31 6304760 6304789 0.09 37.4
"SNP_FB_0487722" "chr14A" 86.667 30 4 0 2 31 6312584 6312613 0.09 37.4
"SNP_FB_0487722" "chr14A" 86.667 30 4 0 2 31 6316157 6316186 0.09 37.4
"SNP_FB_0487722" "chr14A" 86.667 30 4 0 2 31 6319738 6319767 0.09 37.4
"SNP_FB_0487722" "chr14A" 86.667 30 4 0 2 31 9371396 9371425 0.09 37.4
"SNP_FB_0487722" "chr14A" 86.667 30 4 0 2 31 9374991 9375020 0.09 37.4
"SNP_FB_0487722" "chr14A" 86.667 30 4 0 2 31 9380269 9380298 0.09 37.4
"SNP_FB_0487722" "chr14A" 86.667 30 4 0 2 31 9388104 9388133 0.09 37.4
"SNP_FB_0487722" "chr14A" 86.667 30 4 0 2 31 12049405 12049376 0.09 37.4
"SNP_FB_0487722" "chr14A" 86.667 30 4 0 2 31 13637772 13637743 0.09 37.4
"SNP_FB_0487722" "chr14A" 86.667 30 4 0 2 31 22812942 22812971 0.09 37.4
"SNP_FB_0487722" "chr14A" 91.667 24 2 0 1 24 12679800 12679777 0.31 35.6
"SNP_FB_0487722" "chr14A" 83.871 31 5 0 1 31 12621268 12621298 1.1 34.6
"SNP_FB_0487722" "chr14A" 83.871 31 5 0 1 31 16872320 16872350 1.1 34.6
"SNP_FB_0487722" "chr14A" 83.871 31 5 0 1 31 18020852 18020822 1.1 34.6
"SNP_FB_1086523" "chr2A" 100 50 0 0 1 50 33335329 33335378 4.65e-18 91.5
"SNP_FB_1086523" "chr5A" 95.238 21 1 0 16 36 37760171 37760151 1.1 34.6
"SNP_FB_1086523" "chr10A" 88.462 26 3 0 25 50 31683757 31683732 1.1 34.6
"SNP_FB_1086523" "chr13A" 95.238 21 1 0 16 36 22170756 22170776 1.1 34.6
"SNP_FB_1086523" "chr14A" 100 18 0 0 11 28 14626349 14626366 1.1 33.7
"SNP_FB_1086523" "chr14A" 90.909 22 2 0 17 38 28532763 28532784 3.8 31.9
"SNP_FB_1086523" "chr8A" 95 20 1 0 17 36 24260197 24260216 3.8 32.8
"SNP_FB_1086524" "chr2A" 100 50 0 0 1 50 33335527 33335576 4.65e-18 91.5
"SNP_FB_1086524" "chr2A" 86.667 30 3 1 17 45 36282087 36282116 1.1 33.7
"SNP_FB_1086524" "chr15A" 89.286 28 2 1 8 34 55909495 55909468 1.1 34.6
"SNP_FB_1086524" "chr15A" 100 17 0 0 33 49 7067460 7067476 3.8 31.9
"SNP_FB_1086524" "chr4A" 100 18 0 0 21 38 31540255 31540272 1.1 33.7
"SNP_FB_1086524" "chr4A" 100 17 0 0 17 33 5983981 5983965 3.8 31.9
"SNP_FB_1086524" "chr14A" 92 25 1 1 17 40 14176012 14176036 1.1 33.7
"SNP_FB_1086524" "chr1A" 88 25 3 0 21 45 25461873 25461897 3.8 32.8
"SNP_FB_1086524" "chr1A" 85.185 27 4 0 12 38 18467949 18467975 3.8 31.9
"SNP_FB_1086524" "chr11A" 95 20 1 0 31 50 24617896 24617877 3.8 32.8
"SNP_FB_1086524" "chr11A" 95 20 1 0 19 38 27211020 27211001 3.8 32.8
"SNP_FB_1086524" "chr11A" 100 17 0 0 19 35 5749124 5749140 3.8 31.9
"SNP_FB_1086524" "chr13A" 100 17 0 0 34 50 13123524 13123508 3.8 31.9
"SNP_FB_1086524" "chr13A" 85.185 27 4 0 18 44 25310792 25310766 3.8 31.9
"SNP_FB_1086524" "chr13A" 90.909 22 2 0 19 40 28786587 28786608 3.8 31.9
"SNP_FB_1086525" "chr2A" 100 50 0 0 1 50 33335775 33335824 4.65e-18 91.5
"SNP_FB_1086525" "chr2A" 90.909 22 2 0 23 44 7287439 7287460 3.8 31.9
"SNP_FB_1086525" "chr2A" 90.909 22 2 0 1 22 15199117 15199096 3.8 31.9
"SNP_FB_1086525" "chr16A" 95.652 23 1 0 28 50 39369726 39369704 0.09 38.3
"SNP_FB_1086525" "chr16A" 91.304 23 2 0 23 45 3691758 3691780 1.1 33.7
"SNP_FB_1086525" "chr8A" 86.667 30 3 1 2 31 21032988 21032960 1.1 33.7
"SNP_FB_1086525" "chr12A" 92 25 1 1 6 29 1295561 1295585 1.1 33.7
"SNP_FB_1086525" "chr14A" 100 17 0 0 18 34 20100311 20100295 3.8 31.9
"SNP_FB_1086525" "chr17A" 90.909 22 2 0 29 50 20755374 20755395 3.8 31.9
"SNP_FB_1086530" "chr2A" 100 50 0 0 1 50 33337046 33337095 4.65e-18 91.5
"SNP_FB_1086530" "chr6A" 95.652 23 1 0 3 25 36708920 36708942 0.09 38.3
"SNP_FB_1086530" "chr7A" 88.462 26 3 0 19 44 15419799 15419824 1.1 34.6
"SNP_FB_1086530" "chr7A" 100 17 0 0 20 36 17255702 17255686 3.8 31.9
"SNP_FB_1086530" "chr13A" 95.238 21 1 0 5 25 652168 652148 1.1 34.6
"SNP_FB_1086530" "chr15A" 83.871 31 5 0 13 43 15868749 15868779 1.1 34.6
"SNP_FB_1086530" "chr15A" 83.871 31 5 0 13 43 15878354 15878384 1.1 34.6
"SNP_FB_1086530" "chr15A" 100 17 0 0 28 44 7924886 7924870 3.8 31.9
"SNP_FB_1086530" "chr11A" 91.304 23 2 0 26 48 4787775 4787797 1.1 33.7
"SNP_FB_1086530" "chr16A" 88 25 3 0 21 45 20437143 20437167 3.8 32.8
"SNP_FB_1086530" "chr4A" 100 17 0 0 27 43 3192162 3192146 3.8 31.9
"SNP_FB_1086530" "chr8A" 90.909 22 2 0 28 49 27197172 27197193 3.8 31.9
"SNP_FB_1086535" "chr2A" 96 50 2 0 1 50 33337817 33337866 2.41e-15 82.4
"SNP_FB_1086535" "chr6A" 80 35 7 0 13 47 37344570 37344604 3.8 32.8
"SNP_FB_1086535" "chr8A" 88 25 3 0 20 44 4049226 4049202 3.8 32.8
"SNP_FB_1086535" "chr13A" 100 17 0 0 29 45 44788531 44788515 3.8 31.9
"SNP_FB_1086535" "chr17A" 100 17 0 0 25 41 126494 126510 3.8 31.9
"SNP_FB_1087119" "chr2A" 96 50 2 0 1 50 36947144 36947193 2.41e-15 82.4
"SNP_FB_1087119" "chr2A" 83.673 49 8 0 1 49 31387860 31387908 1.17e-06 53.6
"SNP_FB_1087119" "chr2A" 86.842 38 5 0 12 49 17536577 17536540 0.000174 47.3
"SNP_FB_1087119" "chr2A" 86.486 37 5 0 13 49 8607749 8607713 0.000606 45.5
"SNP_FB_1087119" "chr2A" 87.179 39 4 1 11 48 15058276 15058238 0.000606 45.5
"SNP_FB_1087119" "chr2A" 88.235 34 4 0 16 49 9626678 9626645 0.000606 44.6
"SNP_FB_1087119" "chr2A" 88.235 34 4 0 16 49 9639741 9639708 0.000606 44.6
"SNP_FB_1087119" "chr2A" 88.571 35 3 1 16 49 4081413 4081379 0.002 42.8
"SNP_FB_1087119" "chr2A" 87.879 33 4 0 16 48 20802194 20802226 0.002 42.8
"SNP_FB_1087119" "chr2A" 80.952 42 8 0 8 49 15064560 15064519 0.007 41
"SNP_FB_1087119" "chr2A" 84.615 39 5 1 12 49 18465843 18465881 0.007 41
"SNP_FB_1087119" "chr2A" 80.435 46 7 1 4 49 36651397 36651354 0.007 41
"SNP_FB_1087119" "chr2A" 80.435 46 7 1 4 49 36659814 36659771 0.007 41
"SNP_FB_1087119" "chr2A" 85.294 34 5 0 16 49 10557784 10557817 0.026 40.1
"SNP_FB_1087119" "chr2A" 85.294 34 5 0 16 49 14754877 14754844 0.026 40.1
"SNP_FB_1087119" "chr2A" 85.294 34 5 0 16 49 21520873 21520906 0.026 40.1
"SNP_FB_1087119" "chr2A" 83.333 36 6 0 13 48 4360458 4360423 0.026 39.2
"SNP_FB_1087119" "chr2A" 83.333 36 6 0 13 48 10418567 10418602 0.026 39.2
"SNP_FB_1087119" "chr2A" 84.848 33 5 0 16 48 2186880 2186848 0.09 38.3
"SNP_FB_1087119" "chr2A" 84.848 33 5 0 16 48 8394228 8394260 0.09 38.3
"SNP_FB_1087119" "chr2A" 84.848 33 5 0 16 48 12400567 12400535 0.09 38.3
"SNP_FB_1087119" "chr2A" 84.848 33 5 0 16 48 12411269 12411237 0.09 38.3
"SNP_FB_1087119" "chr2A" 82.5 40 6 1 11 49 15760108 15760147 0.09 38.3
"SNP_FB_1087119" "chr2A" 82.5 40 6 1 11 49 15772048 15772087 0.09 38.3
"SNP_FB_1087119" "chr2A" 82.857 35 6 0 15 49 3746577 3746543 0.09 37.4
"SNP_FB_1087119" "chr2A" 78.723 47 9 1 3 48 16997209 16997163 0.09 37.4
"SNP_FB_1087119" "chr2A" 84.375 32 5 0 18 49 32259984 32259953 0.31 36.5
"SNP_FB_1087119" "chr2A" 82.353 34 6 0 16 49 3292024 3292057 0.31 35.6
"SNP_FB_1087119" "chr2A" 82.353 34 6 0 16 49 4800420 4800453 0.31 35.6
"SNP_FB_1087119" "chr2A" 82.353 34 6 0 16 49 5017661 5017694 0.31 35.6
"SNP_FB_1087119" "chr2A" 82.353 34 6 0 16 49 7871129 7871162 0.31 35.6
"SNP_FB_1087119" "chr2A" 100 19 0 0 31 49 20802330 20802312 0.31 35.6
"SNP_FB_1087119" "chr2A" 82.353 34 6 0 16 49 28811139 28811106 0.31 35.6
"SNP_FB_1087119" "chr2A" 82.353 34 6 0 16 49 30616150 30616117 0.31 35.6
"SNP_FB_1087119" "chr2A" 82.353 34 6 0 16 49 33120312 33120279 0.31 35.6
"SNP_FB_1087119" "chr2A" 80.488 41 7 1 10 49 36860949 36860909 0.31 35.6
"SNP_FB_1087119" "chr2A" 80.556 36 7 0 14 49 2351759 2351724 1.1 34.6
"SNP_FB_1087119" "chr2A" 85.714 28 4 0 16 43 5585467 5585494 1.1 33.7
"SNP_FB_1087119" "chr2A" 82.857 35 5 1 16 50 7480289 7480256 1.1 33.7
"SNP_FB_1087119" "chr2A" 80 40 7 1 11 49 15058124 15058163 1.1 33.7
"SNP_FB_1087119" "chr2A" 78.947 38 8 0 12 49 21517789 21517752 1.1 33.7
"SNP_FB_1087119" "chr2A" 81.818 33 6 0 16 48 33950930 33950962 1.1 33.7
"SNP_FB_1087119" "chr2A" 81.818 33 6 0 17 49 34616301 34616269 1.1 33.7
"SNP_FB_1087119" "chr2A" 82.857 35 5 1 16 49 34915331 34915297 1.1 33.7
"SNP_FB_1087119" "chr2A" 77.5 40 9 0 10 49 4696786 4696825 3.8 32.8
"SNP_FB_1087119" "chr2A" 81.081 37 1 2 16 49 12626830 12626797 3.8 32.8
"SNP_FB_1087119" "chr2A" 95 20 1 0 30 49 20899048 20899029 3.8 32.8
"SNP_FB_1087119" "chr2A" 95 20 1 0 30 49 30891161 30891142 3.8 32.8
"SNP_FB_1087119" "chr2A" 95 20 1 0 30 49 34035983 34036002 3.8 32.8
"SNP_FB_1087119" "chr2A" 81.081 37 6 1 14 49 34699476 34699512 3.8 32.8
"SNP_FB_1087119" "chr2A" 77.5 40 9 0 10 49 36293371 36293410 3.8 32.8
"SNP_FB_1087119" "chr2A" 78.378 37 8 0 13 49 2659059 2659023 3.8 31.9
"SNP_FB_1087119" "chr2A" 75.51 49 11 1 1 49 13155461 13155414 3.8 31.9
"SNP_FB_1087119" "chr2A" 90.909 22 2 0 21 42 26204577 26204598 3.8 31.9
"SNP_FB_1087119" "chr2A" 80.556 36 5 1 16 49 31473348 31473313 3.8 31.9
"SNP_FB_1087119" "chr15A" 91.837 49 4 0 1 49 48618231 48618279 4.36e-12 71.6
"SNP_FB_1087119" "chr15A" 87.755 49 6 0 1 49 27420858 27420810 2.26e-09 62.6
"SNP_FB_1087119" "chr15A" 84.783 46 7 0 4 49 24222829 24222784 4.08e-06 52.7
"SNP_FB_1087119" "chr15A" 84.783 46 5 1 4 49 9005019 9005062 1.42e-05 50
"SNP_FB_1087119" "chr15A" 84.783 46 5 1 4 49 9073377 9073420 1.42e-05 50
"SNP_FB_1087119" "chr15A" 87.805 41 4 1 11 50 33411357 33411317 4.97e-05 49.1
"SNP_FB_1087119" "chr15A" 87.805 41 4 1 11 50 33424101 33424061 4.97e-05 49.1
"SNP_FB_1087119" "chr15A" 81.633 49 9 0 1 49 39754780 39754828 4.97e-05 49.1
"SNP_FB_1087119" "chr15A" 84.091 44 7 0 6 49 45699964 45699921 4.97e-05 49.1
"SNP_FB_1087119" "chr15A" 91.176 34 3 0 16 49 54836231 54836264 4.97e-05 49.1
"SNP_FB_1087119" "chr15A" 96.296 27 1 0 16 42 12071928 12071954 0.000606 45.5
"SNP_FB_1087119" "chr15A" 86.486 37 5 0 13 49 21412461 21412425 0.000606 45.5
"SNP_FB_1087119" "chr15A" 91.176 34 2 1 16 49 52500292 52500260 0.000606 45.5
"SNP_FB_1087119" "chr15A" 84.615 39 6 0 11 49 1073565 1073527 0.000606 44.6
"SNP_FB_1087119" "chr15A" 88.235 34 4 0 16 49 1398253 1398286 0.000606 44.6
"SNP_FB_1087119" "chr15A" 82.222 45 5 1 3 47 2327478 2327437 0.000606 44.6
"SNP_FB_1087119" "chr15A" 87.5 40 2 2 3 42 19031961 19031997 0.000606 44.6
"SNP_FB_1087119" "chr15A" 88.235 34 4 0 16 49 37408516 37408549 0.000606 44.6
"SNP_FB_1087119" "chr15A" 88.235 34 4 0 16 49 45135434 45135401 0.000606 44.6
"SNP_FB_1087119" "chr15A" 88.889 36 3 1 16 50 46261985 46262020 0.000606 44.6
"SNP_FB_1087119" "chr15A" 88.235 34 4 0 16 49 53488439 53488472 0.000606 44.6
"SNP_FB_1087119" "chr15A" 82.927 41 7 0 8 48 12071458 12071498 0.002 43.7
"SNP_FB_1087119" "chr15A" 90.909 33 2 1 17 49 33411191 33411222 0.002 43.7
"SNP_FB_1087119" "chr15A" 90.909 33 2 1 17 49 33423935 33423966 0.002 43.7
"SNP_FB_1087119" "chr15A" 86.111 36 5 0 14 49 46120255 46120290 0.002 43.7
"SNP_FB_1087119" "chr15A" 87.879 33 4 0 16 48 3223972 3223940 0.002 42.8
"SNP_FB_1087119" "chr15A" 88.571 35 3 1 16 49 11532832 11532866 0.002 42.8
"SNP_FB_1087119" "chr15A" 88.571 35 3 1 16 49 19032109 19032075 0.002 42.8
"SNP_FB_1087119" "chr15A" 87.879 33 4 0 16 48 43351632 43351600 0.002 42.8
"SNP_FB_1087119" "chr15A" 83.784 37 6 0 13 49 17648111 17648075 0.007 41
"SNP_FB_1087119" "chr15A" 83.784 37 6 0 13 49 37568671 37568707 0.007 41
"SNP_FB_1087119" "chr15A" 87.5 32 4 0 18 49 48497060 48497091 0.007 41
"SNP_FB_1087119" "chr15A" 87.5 32 4 0 18 49 56855291 56855322 0.007 41
"SNP_FB_1087119" "chr15A" 85.294 34 5 0 16 49 2435214 2435247 0.026 40.1
"SNP_FB_1087119" "chr15A" 86.111 36 4 1 16 50 5989548 5989583 0.026 40.1
"SNP_FB_1087119" "chr15A" 85.294 34 5 0 16 49 11532988 11532955 0.026 40.1
"SNP_FB_1087119" "chr15A" 85.294 34 5 0 16 49 15742320 15742353 0.026 40.1
"SNP_FB_1087119" "chr15A" 85.294 34 5 0 16 49 19145120 19145087 0.026 40.1
"SNP_FB_1087119" "chr15A" 85.294 34 5 0 16 49 45421539 45421572 0.026 40.1
"SNP_FB_1087119" "chr15A" 85.294 34 5 0 16 49 45508341 45508308 0.026 40.1
"SNP_FB_1087119" "chr15A" 85.294 34 5 0 16 49 50775873 50775906 0.026 40.1
"SNP_FB_1087119" "chr15A" 85.294 34 5 0 16 49 54301704 54301737 0.026 40.1
"SNP_FB_1087119" "chr15A" 84.848 33 5 0 16 48 3038927 3038895 0.09 38.3
"SNP_FB_1087119" "chr15A" 84.848 33 5 0 16 48 3688507 3688539 0.09 38.3
"SNP_FB_1087119" "chr15A" 85.714 35 4 1 16 49 12072092 12072058 0.09 38.3
"SNP_FB_1087119" "chr15A" 84.848 33 5 0 17 49 13826616 13826584 0.09 38.3
"SNP_FB_1087119" "chr15A" 84.848 33 5 0 16 48 45135286 45135318 0.09 38.3
"SNP_FB_1087119" "chr15A" 77.083 48 11 0 2 49 47457697 47457744 0.09 38.3
"SNP_FB_1087119" "chr15A" 84.848 33 5 0 16 48 56320414 56320446 0.09 38.3
"SNP_FB_1087119" "chr15A" 84.848 33 5 0 16 48 56855440 56855408 0.09 38.3
"SNP_FB_1087119" "chr15A" 84.211 38 2 2 14 49 1399018 1398983 0.09 37.4
"SNP_FB_1087119" "chr15A" 82.857 35 6 0 16 50 21131091 21131057 0.09 37.4
"SNP_FB_1087119" "chr15A" 86.667 30 4 0 21 50 25088395 25088424 0.09 37.4
"SNP_FB_1087119" "chr15A" 84.615 39 4 2 12 49 36860365 36860402 0.09 37.4
"SNP_FB_1087119" "chr15A" 82.857 35 6 0 15 49 55531425 55531391 0.09 37.4
"SNP_FB_1087119" "chr15A" 85.294 34 4 1 16 48 13809336 13809303 0.31 36.5
"SNP_FB_1087119" "chr15A" 78.571 42 9 0 1 42 16511314 16511355 0.31 36.5
"SNP_FB_1087119" "chr15A" 85.294 34 4 1 16 49 16995589 16995557 0.31 36.5
"SNP_FB_1087119" "chr15A" 88.889 27 3 0 16 42 23998628 23998602 0.31 36.5
"SNP_FB_1087119" "chr15A" 81.081 37 7 0 13 49 28669325 28669361 0.31 36.5
"SNP_FB_1087119" "chr15A" 81.081 37 7 0 11 47 36577232 36577196 0.31 36.5
"SNP_FB_1087119" "chr15A" 81.081 37 7 0 11 47 36668191 36668155 0.31 36.5
"SNP_FB_1087119" "chr15A" 85.294 34 4 1 16 48 44676097 44676130 0.31 36.5
"SNP_FB_1087119" "chr15A" 82.353 34 6 0 16 49 5964750 5964783 0.31 35.6
"SNP_FB_1087119" "chr15A" 82.353 34 6 0 16 49 5987070 5987037 0.31 35.6
"SNP_FB_1087119" "chr15A" 82.353 34 6 0 16 49 7297590 7297623 0.31 35.6
"SNP_FB_1087119" "chr15A" 82.353 34 6 0 16 49 7619116 7619083 0.31 35.6
"SNP_FB_1087119" "chr15A" 82.353 34 6 0 16 49 10994600 10994567 0.31 35.6
"SNP_FB_1087119" "chr15A" 82.353 34 6 0 16 49 11003506 11003473 0.31 35.6
"SNP_FB_1087119" "chr15A" 91.667 24 2 0 24 47 13344374 13344397 0.31 35.6
"SNP_FB_1087119" "chr15A" 82.353 34 6 0 16 49 14955777 14955810 0.31 35.6
"SNP_FB_1087119" "chr15A" 82.353 34 6 0 16 49 15743906 15743939 0.31 35.6
"SNP_FB_1087119" "chr15A" 82.353 34 6 0 16 49 19501391 19501358 0.31 35.6
"SNP_FB_1087119" "chr15A" 82.353 34 6 0 16 49 23166943 23166910 0.31 35.6
"SNP_FB_1087119" "chr15A" 82.353 34 6 0 16 49 24917903 24917936 0.31 35.6
"SNP_FB_1087119" "chr15A" 82.353 34 6 0 16 49 25854009 25853976 0.31 35.6
"SNP_FB_1087119" "chr15A" 100 19 0 0 31 49 44087371 44087353 0.31 35.6
"SNP_FB_1087119" "chr15A" 82.353 34 6 0 16 49 49655123 49655090 0.31 35.6
"SNP_FB_1087119" "chr15A" 82.353 34 6 0 16 49 51552248 51552215 0.31 35.6
"SNP_FB_1087119" "chr15A" 82.353 34 6 0 16 49 52500130 52500163 0.31 35.6
"SNP_FB_1087119" "chr15A" 77.083 48 10 1 3 49 4670491 4670538 1.1 34.6
"SNP_FB_1087119" "chr15A" 80.556 36 7 0 13 48 14387329 14387294 1.1 34.6
"SNP_FB_1087119" "chr15A" 83.871 31 5 0 17 47 17386084 17386054 1.1 34.6
"SNP_FB_1087119" "chr15A" 84.848 33 4 1 17 48 36577091 36577123 1.1 34.6
"SNP_FB_1087119" "chr15A" 84.848 33 4 1 17 48 36668050 36668082 1.1 34.6
"SNP_FB_1087119" "chr15A" 89.286 28 2 1 16 42 37408681 37408654 1.1 34.6
"SNP_FB_1087119" "chr15A" 81.818 33 6 0 16 48 2659505 2659537 1.1 33.7
"SNP_FB_1087119" "chr15A" 100 18 0 0 32 49 4667645 4667662 1.1 33.7
"SNP_FB_1087119" "chr15A" 81.818 33 6 0 16 48 7380874 7380842 1.1 33.7
"SNP_FB_1087119" "chr15A" 100 18 0 0 32 49 15745516 15745533 1.1 33.7
"SNP_FB_1087119" "chr15A" 81.818 33 6 0 16 48 17002848 17002816 1.1 33.7
"SNP_FB_1087119" "chr15A" 81.818 33 6 0 17 49 32991326 32991294 1.1 33.7
"SNP_FB_1087119" "chr15A" 100 18 0 0 32 49 45211986 45211969 1.1 33.7
"SNP_FB_1087119" "chr15A" 78.947 38 8 0 12 49 49044054 49044017 1.1 33.7
"SNP_FB_1087119" "chr15A" 81.818 33 6 0 16 48 50067562 50067594 1.1 33.7
"SNP_FB_1087119" "chr15A" 88 25 3 0 24 48 1534413 1534437 3.8 32.8
"SNP_FB_1087119" "chr15A" 95 20 1 0 30 49 4128957 4128976 3.8 32.8
"SNP_FB_1087119" "chr15A" 83.333 30 5 0 11 40 5990237 5990266 3.8 32.8
"SNP_FB_1087119" "chr15A" 80 35 7 0 16 50 7272672 7272706 3.8 32.8
"SNP_FB_1087119" "chr15A" 78.431 51 8 3 1 48 10206905 10206955 3.8 32.8
"SNP_FB_1087119" "chr15A" 95 20 1 0 30 49 11112973 11112992 3.8 32.8
"SNP_FB_1087119" "chr15A" 81.081 37 6 1 14 49 11973766 11973730 3.8 32.8
"SNP_FB_1087119" "chr15A" 95 20 1 0 30 49 21349607 21349588 3.8 32.8
"SNP_FB_1087119" "chr15A" 88 25 3 0 2 26 53037978 53038002 3.8 32.8
"SNP_FB_1087119" "chr15A" 82.353 34 5 1 16 49 16470427 16470459 3.8 31.9
"SNP_FB_1087119" "chr15A" 82.353 34 5 1 16 49 16481663 16481695 3.8 31.9
"SNP_FB_1087119" "chr15A" 91.667 24 1 1 18 40 22700769 22700746 3.8 31.9
"SNP_FB_1087119" "chr15A" 91.667 24 1 1 18 40 22712167 22712144 3.8 31.9
"SNP_FB_1087119" "chr15A" 100 17 0 0 32 48 27128190 27128206 3.8 31.9
"SNP_FB_1087119" "chr15A" 81.25 32 6 0 16 47 35552052 35552021 3.8 31.9
"SNP_FB_1087119" "chr15A" 88.462 26 1 1 24 49 45830492 45830515 3.8 31.9
"SNP_FB_1087119" "chr15A" 90.909 22 2 0 28 49 48418882 48418903 3.8 31.9
"SNP_FB_1087119" "chr6A" 91.489 47 4 0 3 49 32251287 32251333 5.31e-11 68
"SNP_FB_1087119" "chr6A" 87.234 47 6 0 3 49 18096786 18096740 2.75e-08 59
"SNP_FB_1087119" "chr6A" 87.234 47 6 0 3 49 18106196 18106150 2.75e-08 59
"SNP_FB_1087119" "chr6A" 88.235 34 4 0 16 49 4144301 4144334 0.000606 44.6
"SNP_FB_1087119" "chr6A" 88.235 34 4 0 16 49 13749822 13749789 0.000606 44.6
"SNP_FB_1087119" "chr6A" 88.235 34 4 0 16 49 25873036 25873069 0.000606 44.6
"SNP_FB_1087119" "chr6A" 88.235 34 4 0 16 49 31620046 31620013 0.000606 44.6
"SNP_FB_1087119" "chr6A" 96.154 26 1 0 22 47 22866760 22866735 0.002 43.7
"SNP_FB_1087119" "chr6A" 84.211 38 6 0 11 48 2729978 2729941 0.002 42.8
"SNP_FB_1087119" "chr6A" 88.571 35 3 1 16 49 26407748 26407714 0.002 42.8
"SNP_FB_1087119" "chr6A" 85.714 35 5 0 15 49 32429543 32429509 0.007 41.9
"SNP_FB_1087119" "chr6A" 87.5 32 4 0 18 49 21692061 21692030 0.007 41
"SNP_FB_1087119" "chr6A" 79.592 49 9 1 1 48 36768288 36768240 0.007 41
"SNP_FB_1087119" "chr6A" 85.294 34 5 0 16 49 1647722 1647689 0.026 40.1
"SNP_FB_1087119" "chr6A" 85.294 34 5 0 16 49 7708350 7708317 0.026 40.1
"SNP_FB_1087119" "chr6A" 85.294 34 5 0 16 49 7719769 7719736 0.026 40.1
"SNP_FB_1087119" "chr6A" 82.927 41 6 1 3 42 20281985 20281945 0.026 40.1
"SNP_FB_1087119" "chr6A" 85.294 34 5 0 16 49 22779466 22779433 0.026 40.1
"SNP_FB_1087119" "chr6A" 85.294 34 5 0 16 49 26241077 26241110 0.026 40.1
"SNP_FB_1087119" "chr6A" 86.111 36 4 1 16 50 26407584 26407619 0.026 40.1
"SNP_FB_1087119" "chr6A" 80.488 41 8 0 8 48 26532353 26532313 0.026 39.2
"SNP_FB_1087119" "chr6A" 84.848 33 5 0 16 48 1106253 1106221 0.09 38.3
"SNP_FB_1087119" "chr6A" 84.848 33 5 0 17 49 13667126 13667094 0.09 38.3
"SNP_FB_1087119" "chr6A" 84.848 33 5 0 17 49 13704949 13704917 0.09 38.3
"SNP_FB_1087119" "chr6A" 84.848 33 5 0 11 43 20078665 20078697 0.09 38.3
"SNP_FB_1087119" "chr6A" 84.848 33 5 0 17 49 26392184 26392216 0.09 38.3
"SNP_FB_1087119" "chr6A" 84.848 33 5 0 17 49 28529596 28529628 0.09 38.3
"SNP_FB_1087119" "chr6A" 86.667 30 4 0 20 49 762536 762565 0.09 37.4
"SNP_FB_1087119" "chr6A" 83.784 37 5 1 14 49 4261153 4261189 0.09 37.4
"SNP_FB_1087119" "chr6A" 82.857 35 6 0 16 50 23477253 23477219 0.09 37.4
"SNP_FB_1087119" "chr6A" 100 20 0 0 30 49 26405667 26405686 0.09 37.4
"SNP_FB_1087119" "chr6A" 84.375 32 5 0 18 49 1106111 1106142 0.31 36.5
"SNP_FB_1087119" "chr6A" 87.879 33 1 2 17 48 10733713 10733683 0.31 36.5
"SNP_FB_1087119" "chr6A" 84.375 32 5 0 12 43 12214685 12214654 0.31 36.5
"SNP_FB_1087119" "chr6A" 85.294 34 4 1 16 48 25138006 25137973 0.31 36.5
"SNP_FB_1087119" "chr6A" 76.596 47 11 0 3 49 25908236 25908282 0.31 36.5
"SNP_FB_1087119" "chr6A" 84.375 32 5 0 18 49 26341380 26341411 0.31 36.5
"SNP_FB_1087119" "chr6A" 91.667 24 2 0 26 49 2316699 2316676 0.31 35.6
"SNP_FB_1087119" "chr6A" 82.353 34 6 0 16 49 6363541 6363508 0.31 35.6
"SNP_FB_1087119" "chr6A" 82.353 34 6 0 16 49 7539142 7539175 0.31 35.6
"SNP_FB_1087119" "chr6A" 82.353 34 6 0 16 49 7575041 7575074 0.31 35.6
"SNP_FB_1087119" "chr6A" 84.211 38 4 2 13 49 19675833 19675869 0.31 35.6
"SNP_FB_1087119" "chr6A" 84.211 38 4 2 13 49 19684457 19684493 0.31 35.6
"SNP_FB_1087119" "chr6A" 82.353 34 6 0 16 49 19891076 19891043 0.31 35.6
"SNP_FB_1087119" "chr6A" 82.353 34 6 0 16 49 19921134 19921101 0.31 35.6
"SNP_FB_1087119" "chr6A" 82.353 34 6 0 16 49 32429378 32429411 0.31 35.6
"SNP_FB_1087119" "chr6A" 82.353 34 6 0 16 49 33683463 33683496 0.31 35.6
"SNP_FB_1087119" "chr6A" 79.487 39 8 0 11 49 33684593 33684631 0.31 35.6
"SNP_FB_1087119" "chr6A" 80.556 36 7 0 12 47 26405821 26405786 1.1 34.6
"SNP_FB_1087119" "chr6A" 81.818 33 6 0 16 48 4998714 4998682 1.1 33.7
"SNP_FB_1087119" "chr6A" 82.857 35 5 1 16 49 26264146 26264180 1.1 33.7
"SNP_FB_1087119" "chr6A" 100 18 0 0 32 49 35895067 35895050 1.1 33.7
"SNP_FB_1087119" "chr6A" 81.818 33 6 0 17 49 36994859 36994827 1.1 33.7
"SNP_FB_1087119" "chr6A" 83.333 30 5 0 11 40 2086462 2086491 3.8 32.8
"SNP_FB_1087119" "chr6A" 95 20 1 0 30 49 20502206 20502187 3.8 32.8
"SNP_FB_1087119" "chr6A" 95 20 1 0 30 49 20515238 20515219 3.8 32.8
"SNP_FB_1087119" "chr6A" 95 20 1 0 30 49 26405944 26405963 3.8 32.8
"SNP_FB_1087119" "chr6A" 95 20 1 0 30 49 26532434 26532415 3.8 32.8
"SNP_FB_1087119" "chr6A" 80.556 36 5 1 16 49 13114376 13114411 3.8 31.9
"SNP_FB_1087119" "chr6A" 78.378 37 8 0 11 47 20624404 20624440 3.8 31.9
"SNP_FB_1087119" "chr6A" 82.353 34 5 1 16 49 20864842 20864810 3.8 31.9
"SNP_FB_1087119" "chr6A" 82.353 34 5 1 16 49 20876155 20876123 3.8 31.9
"SNP_FB_1087119" "chr6A" 100 17 0 0 31 47 21347535 21347519 3.8 31.9
"SNP_FB_1087119" "chr6A" 78.378 37 8 0 13 49 23205729 23205765 3.8 31.9
"SNP_FB_1087119" "chr6A" 85.185 27 4 0 16 42 27291418 27291392 3.8 31.9
"SNP_FB_1087119" "chr6A" 100 17 0 0 33 49 29469025 29469041 3.8 31.9
"SNP_FB_1087119" "chr6A" 100 17 0 0 32 48 29827143 29827127 3.8 31.9
"SNP_FB_1087119" "chr6A" 81.579 38 4 2 13 49 35170912 35170877 3.8 31.9
"SNP_FB_1087119" "chr9A" 89.796 49 5 0 1 49 34073975 34073927 1.85e-10 67.1
"SNP_FB_1087119" "chr9A" 87.805 41 5 0 1 41 17545901 17545861 4.08e-06 52.7
"SNP_FB_1087119" "chr9A" 84 50 7 1 1 49 8210901 8210950 4.08e-06 51.8
"SNP_FB_1087119" "chr9A" 91.667 36 2 1 16 50 36521408 36521443 4.97e-05 49.1
"SNP_FB_1087119" "chr9A" 88.235 34 4 0 16 49 5980778 5980745 0.000606 44.6
"SNP_FB_1087119" "chr9A" 88.235 34 4 0 16 49 25043925 25043958 0.000606 44.6
"SNP_FB_1087119" "chr9A" 90.323 31 3 0 16 46 4713142 4713172 0.002 43.7
"SNP_FB_1087119" "chr9A" 87.5 32 4 0 16 47 14855677 14855646 0.007 41
"SNP_FB_1087119" "chr9A" 87.5 32 4 0 17 48 19691223 19691254 0.007 41
"SNP_FB_1087119" "chr9A" 80.952 42 8 0 8 49 25055745 25055704 0.007 41
"SNP_FB_1087119" "chr9A" 85.294 34 5 0 16 49 4069518 4069485 0.026 40.1
"SNP_FB_1087119" "chr9A" 85.294 34 5 0 16 49 10068199 10068166 0.026 40.1
"SNP_FB_1087119" "chr9A" 85.294 34 5 0 16 49 11205943 11205976 0.026 40.1
"SNP_FB_1087119" "chr9A" 85.294 34 5 0 16 49 11310647 11310680 0.026 40.1
"SNP_FB_1087119" "chr9A" 85.294 34 5 0 16 49 15856537 15856504 0.026 40.1
"SNP_FB_1087119" "chr9A" 85.294 34 5 0 16 49 27641635 27641668 0.026 40.1
"SNP_FB_1087119" "chr9A" 85.294 34 5 0 16 49 28636866 28636899 0.026 40.1
"SNP_FB_1087119" "chr9A" 85.294 34 5 0 16 49 32647458 32647491 0.026 40.1
"SNP_FB_1087119" "chr9A" 83.333 42 5 2 9 49 6731427 6731467 0.09 38.3
"SNP_FB_1087119" "chr9A" 88.889 27 3 0 17 43 951407 951381 0.31 36.5
"SNP_FB_1087119" "chr9A" 77.551 49 10 1 3 50 3269543 3269591 0.31 36.5
"SNP_FB_1087119" "chr9A" 85.294 34 4 1 16 48 7862338 7862305 0.31 36.5
"SNP_FB_1087119" "chr9A" 85.294 34 4 1 16 49 11762506 11762474 0.31 36.5
"SNP_FB_1087119" "chr9A" 84.375 32 5 0 17 48 22366108 22366139 0.31 36.5
"SNP_FB_1087119" "chr9A" 85.294 34 4 1 16 49 22546886 22546854 0.31 36.5
"SNP_FB_1087119" "chr9A" 76.596 47 11 0 3 49 23197626 23197672 0.31 36.5
"SNP_FB_1087119" "chr9A" 82.051 39 6 1 11 49 27725165 27725202 0.31 36.5
"SNP_FB_1087119" "chr9A" 82.353 34 6 0 16 49 869477 869444 0.31 35.6
"SNP_FB_1087119" "chr9A" 82.353 34 6 0 16 49 3726768 3726801 0.31 35.6
"SNP_FB_1087119" "chr9A" 79.487 39 8 0 11 49 5101050 5101012 0.31 35.6
"SNP_FB_1087119" "chr9A" 82.353 34 6 0 16 49 7537389 7537356 0.31 35.6
"SNP_FB_1087119" "chr9A" 82.353 34 6 0 16 49 8266924 8266891 0.31 35.6
"SNP_FB_1087119" "chr9A" 82.353 34 6 0 16 49 9065565 9065532 0.31 35.6
"SNP_FB_1087119" "chr9A" 82.353 34 6 0 16 49 11478966 11478933 0.31 35.6
"SNP_FB_1087119" "chr9A" 82.353 34 6 0 16 49 13904816 13904783 0.31 35.6
"SNP_FB_1087119" "chr9A" 82.353 34 6 0 16 49 15099068 15099035 0.31 35.6
"SNP_FB_1087119" "chr9A" 82.353 34 6 0 16 49 35564857 35564824 0.31 35.6
"SNP_FB_1087119" "chr9A" 79.487 39 8 0 11 49 36057845 36057807 0.31 35.6
"SNP_FB_1087119" "chr9A" 95.238 21 1 0 30 50 35380003 35380023 1.1 34.6
"SNP_FB_1087119" "chr9A" 81.818 33 6 0 17 49 4429578 4429546 1.1 33.7
"SNP_FB_1087119" "chr9A" 81.818 33 6 0 16 48 6169830 6169862 1.1 33.7
"SNP_FB_1087119" "chr9A" 81.818 33 6 0 17 49 7583025 7583057 1.1 33.7
"SNP_FB_1087119" "chr9A" 81.818 33 6 0 16 48 11089696 11089728 1.1 33.7
"SNP_FB_1087119" "chr9A" 81.818 33 6 0 16 48 11528621 11528589 1.1 33.7
"SNP_FB_1087119" "chr9A" 100 18 0 0 32 49 12671510 12671493 1.1 33.7
"SNP_FB_1087119" "chr9A" 82.857 35 5 1 16 49 30283597 30283563 1.1 33.7
"SNP_FB_1087119" "chr9A" 82.353 34 3 1 16 49 35330161 35330191 1.1 33.7
"SNP_FB_1087119" "chr9A" 82.857 35 5 1 16 49 35458256 35458222 1.1 33.7
"SNP_FB_1087119" "chr9A" 82.857 35 5 1 16 49 35460906 35460872 1.1 33.7
"SNP_FB_1087119" "chr9A" 83.333 30 5 0 12 41 20927044 20927073 3.8 32.8
"SNP_FB_1087119" "chr9A" 88 25 3 0 16 40 30283434 30283458 3.8 32.8
"SNP_FB_1087119" "chr9A" 75 48 9 1 2 49 503211 503255 3.8 31.9
"SNP_FB_1087119" "chr9A" 85.185 27 4 0 16 42 1766585 1766611 3.8 31.9
"SNP_FB_1087119" "chr9A" 78.378 37 8 0 13 49 5101223 5101187 3.8 31.9
"SNP_FB_1087119" "chr9A" 85.185 27 4 0 16 42 5612974 5612948 3.8 31.9
"SNP_FB_1087119" "chr9A" 82.353 34 5 1 16 49 11484963 11484931 3.8 31.9
"SNP_FB_1087119" "chr9A" 90.909 22 2 0 21 42 17239831 17239852 3.8 31.9
"SNP_FB_1087119" "chr9A" 85.185 27 4 0 11 37 22933561 22933587 3.8 31.9
"SNP_FB_1087119" "chr9A" 88.462 26 1 1 24 49 36047827 36047804 3.8 31.9
"SNP_FB_1087119" "chr9A" 76.19 42 10 0 8 49 36057469 36057510 3.8 31.9
"SNP_FB_1087119" "chr9A" 85.185 27 4 0 16 42 36089178 36089152 3.8 31.9
"SNP_FB_1087119" "chr16A" 89.796 49 5 0 1 49 29704688 29704640 1.85e-10 67.1
"SNP_FB_1087119" "chr16A" 85.714 49 6 1 1 49 18419476 18419429 1.17e-06 54.5
"SNP_FB_1087119" "chr16A" 91.176 34 3 0 16 49 22395913 22395880 4.97e-05 49.1
"SNP_FB_1087119" "chr16A" 91.176 34 3 0 16 49 22398675 22398708 4.97e-05 49.1
"SNP_FB_1087119" "chr16A" 80.392 51 8 1 1 49 6297968 6298018 0.000606 45.5
"SNP_FB_1087119" "chr16A" 88.235 34 4 0 16 49 17849416 17849449 0.000606 44.6
"SNP_FB_1087119" "chr16A" 88.235 34 4 0 16 49 19795951 19795918 0.000606 44.6
"SNP_FB_1087119" "chr16A" 79.592 49 10 0 1 49 23165545 23165497 0.000606 44.6
"SNP_FB_1087119" "chr16A" 87.879 33 4 0 16 48 15411695 15411663 0.002 42.8
"SNP_FB_1087119" "chr16A" 87.879 33 4 0 16 48 32917390 32917422 0.002 42.8
"SNP_FB_1087119" "chr16A" 87.879 33 4 0 16 48 32946992 32947024 0.002 42.8
"SNP_FB_1087119" "chr16A" 87.5 32 4 0 17 48 19030142 19030173 0.007 41
"SNP_FB_1087119" "chr16A" 79.592 49 9 1 1 48 38110433 38110481 0.007 41
"SNP_FB_1087119" "chr16A" 85.294 34 5 0 16 49 7794251 7794218 0.026 40.1
"SNP_FB_1087119" "chr16A" 85.294 34 5 0 16 49 11305237 11305204 0.026 40.1
"SNP_FB_1087119" "chr16A" 85.294 34 5 0 16 49 13642402 13642435 0.026 40.1
"SNP_FB_1087119" "chr16A" 85.294 34 5 0 16 49 13826460 13826427 0.026 40.1
"SNP_FB_1087119" "chr16A" 85.294 34 5 0 16 49 16072325 16072358 0.026 40.1
"SNP_FB_1087119" "chr16A" 85.294 34 5 0 16 49 24628788 24628821 0.026 40.1
"SNP_FB_1087119" "chr16A" 85.294 34 5 0 16 49 25581077 25581044 0.026 40.1
"SNP_FB_1087119" "chr16A" 85.294 34 5 0 16 49 26707664 26707631 0.026 40.1
"SNP_FB_1087119" "chr16A" 85.294 34 5 0 16 49 26920893 26920860 0.026 40.1
"SNP_FB_1087119" "chr16A" 86.111 36 4 1 16 50 27127464 27127429 0.026 40.1
"SNP_FB_1087119" "chr16A" 85.294 34 5 0 16 49 28149259 28149292 0.026 40.1
"SNP_FB_1087119" "chr16A" 85.294 34 5 0 16 49 38244145 38244178 0.026 40.1
"SNP_FB_1087119" "chr16A" 78.723 47 7 1 3 49 6756723 6756680 0.026 39.2
"SNP_FB_1087119" "chr16A" 84.211 38 5 1 13 49 15431954 15431917 0.026 39.2
"SNP_FB_1087119" "chr16A" 85 40 4 2 11 49 20353461 20353423 0.026 39.2
"SNP_FB_1087119" "chr16A" 84.211 38 5 1 11 48 21077623 21077659 0.026 39.2
"SNP_FB_1087119" "chr16A" 81.579 38 7 0 12 49 561892 561929 0.09 38.3
"SNP_FB_1087119" "chr16A" 81.579 38 7 0 12 49 6392483 6392446 0.09 38.3
"SNP_FB_1087119" "chr16A" 84.848 33 5 0 16 48 18234727 18234695 0.09 38.3
"SNP_FB_1087119" "chr16A" 87.5 32 3 1 12 42 13642558 13642527 0.09 37.4
"SNP_FB_1087119" "chr16A" 80 40 8 0 10 49 16264832 16264793 0.09 37.4
"SNP_FB_1087119" "chr16A" 80.952 42 7 1 8 49 17120373 17120413 0.09 37.4
"SNP_FB_1087119" "chr16A" 80.952 42 7 1 8 49 17131794 17131834 0.09 37.4
"SNP_FB_1087119" "chr16A" 78.723 47 9 1 3 48 18597313 18597359 0.09 37.4
"SNP_FB_1087119" "chr16A" 81.081 37 7 0 13 49 4945902 4945866 0.31 36.5
"SNP_FB_1087119" "chr16A" 85.294 34 4 1 16 48 19567065 19567098 0.31 36.5
"SNP_FB_1087119" "chr16A" 88.889 27 3 0 16 42 25738180 25738206 0.31 36.5
"SNP_FB_1087119" "chr16A" 88.889 27 3 0 16 42 26117683 26117657 0.31 36.5
"SNP_FB_1087119" "chr16A" 88.889 27 3 0 16 42 32613524 32613550 0.31 36.5
"SNP_FB_1087119" "chr16A" 82.051 39 6 1 11 49 39259077 39259040 0.31 36.5
"SNP_FB_1087119" "chr16A" 82.353 34 6 0 16 49 803926 803893 0.31 35.6
"SNP_FB_1087119" "chr16A" 77.273 44 10 0 1 44 3237372 3237329 0.31 35.6
"SNP_FB_1087119" "chr16A" 91.667 24 2 0 17 40 4417791 4417768 0.31 35.6
"SNP_FB_1087119" "chr16A" 80.488 41 7 1 10 49 5471972 5472012 0.31 35.6
"SNP_FB_1087119" "chr16A" 82.353 34 6 0 16 49 6381596 6381563 0.31 35.6
"SNP_FB_1087119" "chr16A" 82.353 34 6 0 16 49 9348674 9348641 0.31 35.6
"SNP_FB_1087119" "chr16A" 91.667 24 2 0 16 39 9810403 9810426 0.31 35.6
"SNP_FB_1087119" "chr16A" 82.353 34 6 0 16 49 13671391 13671358 0.31 35.6
"SNP_FB_1087119" "chr16A" 82.353 34 6 0 16 49 14365287 14365320 0.31 35.6
"SNP_FB_1087119" "chr16A" 82.353 34 6 0 16 49 14423480 14423513 0.31 35.6
"SNP_FB_1087119" "chr16A" 79.487 39 8 0 11 49 17085056 17085094 0.31 35.6
"SNP_FB_1087119" "chr16A" 82.353 34 6 0 16 49 23281852 23281885 0.31 35.6
"SNP_FB_1087119" "chr16A" 82.353 34 6 0 16 49 23292275 23292308 0.31 35.6
"SNP_FB_1087119" "chr16A" 82.353 34 6 0 16 49 23304255 23304288 0.31 35.6
"SNP_FB_1087119" "chr16A" 83.333 36 5 1 16 50 35261474 35261439 0.31 35.6
"SNP_FB_1087119" "chr16A" 86.207 29 4 0 21 49 39546229 39546257 0.31 35.6
"SNP_FB_1087119" "chr16A" 81.579 38 6 1 5 42 1182446 1182482 1.1 34.6
"SNP_FB_1087119" "chr16A" 77.551 49 7 2 1 49 9501162 9501206 1.1 34.6
"SNP_FB_1087119" "chr16A" 78.049 41 9 0 9 49 17849587 17849547 1.1 34.6
"SNP_FB_1087119" "chr16A" 76.596 47 8 1 3 49 19030314 19030271 1.1 34.6
"SNP_FB_1087119" "chr16A" 88.462 26 3 0 16 41 27035423 27035398 1.1 34.6
"SNP_FB_1087119" "chr16A" 78.049 41 9 0 9 49 38251832 38251792 1.1 34.6
"SNP_FB_1087119" "chr16A" 81.818 33 6 0 17 49 561682 561650 1.1 33.7
"SNP_FB_1087119" "chr16A" 78.947 38 8 0 12 49 4417624 4417661 1.1 33.7
"SNP_FB_1087119" "chr16A" 82.857 35 5 1 16 49 9418798 9418764 1.1 33.7
"SNP_FB_1087119" "chr16A" 82.857 35 5 1 16 49 16090060 16090094 1.1 33.7
"SNP_FB_1087119" "chr16A" 91.304 23 2 0 21 43 42654814 42654836 1.1 33.7
"SNP_FB_1087119" "chr16A" 81.081 37 6 1 12 47 2601052 2601088 3.8 32.8
"SNP_FB_1087119" "chr16A" 95 20 1 0 30 49 4758808 4758789 3.8 32.8
"SNP_FB_1087119" "chr16A" 95 20 1 0 30 49 8272251 8272270 3.8 32.8
"SNP_FB_1087119" "chr16A" 95 20 1 0 30 49 12428866 12428847 3.8 32.8
"SNP_FB_1087119" "chr16A" 95 20 1 0 30 49 26973361 26973342 3.8 32.8
"SNP_FB_1087119" "chr16A" 79.487 39 6 1 11 49 28149427 28149391 3.8 32.8
"SNP_FB_1087119" "chr16A" 95 20 1 0 30 49 31943186 31943167 3.8 32.8
"SNP_FB_1087119" "chr16A" 77.273 44 8 1 8 49 39357022 39357065 3.8 32.8
"SNP_FB_1087119" "chr16A" 100 17 0 0 33 49 1365726 1365742 3.8 31.9
"SNP_FB_1087119" "chr16A" 81.25 32 6 0 17 48 6381446 6381477 3.8 31.9
"SNP_FB_1087119" "chr16A" 90.909 22 2 0 28 49 7741096 7741117 3.8 31.9
"SNP_FB_1087119" "chr16A" 81.25 32 6 0 18 49 14802609 14802640 3.8 31.9
"SNP_FB_1087119" "chr16A" 85.185 27 4 0 16 42 21717703 21717677 3.8 31.9
"SNP_FB_1087119" "chr16A" 78.378 37 8 0 12 48 32167133 32167169 3.8 31.9
"SNP_FB_1087119" "chr16A" 90.909 22 2 0 1 22 41437626 41437605 3.8 31.9
"SNP_FB_1087119" "chr11A" 89.583 48 5 0 1 48 21631948 21631995 6.47e-10 65.3
"SNP_FB_1087119" "chr11A" 87.755 49 6 0 1 49 21889854 21889806 2.26e-09 62.6
"SNP_FB_1087119" "chr11A" 87.5 40 5 0 10 49 30179396 30179357 1.42e-05 50.9
"SNP_FB_1087119" "chr11A" 87.179 39 5 0 11 49 1496410 1496448 4.97e-05 49.1
"SNP_FB_1087119" "chr11A" 87.179 39 5 0 11 49 1576653 1576691 4.97e-05 49.1
"SNP_FB_1087119" "chr11A" 91.176 34 3 0 17 50 35494222 35494189 4.97e-05 49.1
"SNP_FB_1087119" "chr11A" 88.889 36 4 0 14 49 27449220 27449185 4.97e-05 48.2
"SNP_FB_1087119" "chr11A" 88.235 34 4 0 16 49 2054563 2054596 0.000606 44.6
"SNP_FB_1087119" "chr11A" 88.235 34 4 0 16 49 3054396 3054363 0.000606 44.6
"SNP_FB_1087119" "chr11A" 88.235 34 4 0 16 49 3210980 3210947 0.000606 44.6
"SNP_FB_1087119" "chr11A" 82.609 46 7 1 5 49 8598394 8598349 0.000606 44.6
"SNP_FB_1087119" "chr11A" 88.235 34 4 0 16 49 12302723 12302690 0.000606 44.6
"SNP_FB_1087119" "chr11A" 81.818 44 8 0 6 49 33473215 33473172 0.000606 44.6
"SNP_FB_1087119" "chr11A" 88.235 34 4 0 16 49 38343064 38343097 0.000606 44.6
"SNP_FB_1087119" "chr11A" 90.323 31 3 0 11 41 36538939 36538969 0.002 43.7
"SNP_FB_1087119" "chr11A" 84.211 38 6 0 11 48 28648469 28648506 0.002 42.8
"SNP_FB_1087119" "chr11A" 79.167 48 10 0 1 48 30662811 30662764 0.002 42.8
"SNP_FB_1087119" "chr11A" 85.714 35 5 0 16 50 37988425 37988459 0.007 41.9
"SNP_FB_1087119" "chr11A" 92.593 27 2 0 16 42 14523608 14523582 0.007 41
"SNP_FB_1087119" "chr11A" 84.615 39 5 1 11 49 27978285 27978322 0.007 41
"SNP_FB_1087119" "chr11A" 80.952 42 8 0 8 49 33699383 33699342 0.007 41
"SNP_FB_1087119" "chr11A" 85.294 34 5 0 16 49 490865 490832 0.026 40.1
"SNP_FB_1087119" "chr11A" 85.294 34 5 0 16 49 2124917 2124950 0.026 40.1
"SNP_FB_1087119" "chr11A" 85.294 34 5 0 16 49 2125298 2125265 0.026 40.1
"SNP_FB_1087119" "chr11A" 85.294 34 5 0 16 49 3573619 3573652 0.026 40.1
"SNP_FB_1087119" "chr11A" 89.655 29 3 0 17 45 10389437 10389465 0.026 40.1
"SNP_FB_1087119" "chr11A" 85.294 34 5 0 16 49 11875181 11875214 0.026 40.1
"SNP_FB_1087119" "chr11A" 85.294 34 5 0 16 49 37814903 37814870 0.026 40.1
"SNP_FB_1087119" "chr11A" 82.051 39 7 0 10 48 40728321 40728359 0.026 40.1
"SNP_FB_1087119" "chr11A" 85.294 34 5 0 16 49 41012158 41012191 0.026 40.1
"SNP_FB_1087119" "chr11A" 87.097 31 4 0 18 48 27715950 27715920 0.026 39.2
"SNP_FB_1087119" "chr11A" 84.211 38 5 1 11 48 34564830 34564794 0.026 39.2
"SNP_FB_1087119" "chr11A" 84.848 33 5 0 16 48 1779261 1779229 0.09 38.3
"SNP_FB_1087119" "chr11A" 85.714 35 4 1 16 49 13711120 13711154 0.09 38.3
"SNP_FB_1087119" "chr11A" 84.848 33 5 0 16 48 37378424 37378456 0.09 38.3
"SNP_FB_1087119" "chr11A" 81.579 38 7 0 12 49 39611590 39611627 0.09 38.3
"SNP_FB_1087119" "chr11A" 82.857 35 6 0 15 49 235221 235187 0.09 37.4
"SNP_FB_1087119" "chr11A" 87.5 32 3 1 17 48 557882 557912 0.09 37.4
"SNP_FB_1087119" "chr11A" 82.857 35 6 0 16 50 14513357 14513391 0.09 37.4
"SNP_FB_1087119" "chr11A" 86.111 36 3 2 16 49 2383784 2383749 0.31 36.5
"SNP_FB_1087119" "chr11A" 84.375 32 5 0 16 47 4030580 4030549 0.31 36.5
"SNP_FB_1087119" "chr11A" 84.375 32 5 0 18 49 27063455 27063486 0.31 36.5
"SNP_FB_1087119" "chr11A" 76.471 51 10 1 1 49 30662629 30662679 0.31 36.5
"SNP_FB_1087119" "chr11A" 85.294 34 4 1 16 48 33636293 33636260 0.31 36.5
"SNP_FB_1087119" "chr11A" 84.375 32 5 0 16 47 37963904 37963935 0.31 36.5
"SNP_FB_1087119" "chr11A" 82.353 34 6 0 16 49 2117417 2117450 0.31 35.6
"SNP_FB_1087119" "chr11A" 100 19 0 0 31 49 4736233 4736251 0.31 35.6
"SNP_FB_1087119" "chr11A" 82.353 34 6 0 16 49 4889683 4889716 0.31 35.6
"SNP_FB_1087119" "chr11A" 82.353 34 6 0 16 49 5887515 5887482 0.31 35.6
"SNP_FB_1087119" "chr11A" 82.353 34 6 0 16 49 5899947 5899914 0.31 35.6
"SNP_FB_1087119" "chr11A" 82.353 34 6 0 16 49 7870211 7870178 0.31 35.6
"SNP_FB_1087119" "chr11A" 82.353 34 6 0 16 49 25723163 25723130 0.31 35.6
"SNP_FB_1087119" "chr11A" 82.353 34 6 0 16 49 33052773 33052740 0.31 35.6
"SNP_FB_1087119" "chr11A" 82.353 34 6 0 16 49 42766781 42766814 0.31 35.6
"SNP_FB_1087119" "chr11A" 76.087 46 11 0 4 49 5113498 5113453 1.1 34.6
"SNP_FB_1087119" "chr11A" 81.818 33 6 0 16 48 8793395 8793427 1.1 33.7
"SNP_FB_1087119" "chr11A" 82.857 35 5 1 16 49 11875346 11875312 1.1 33.7
"SNP_FB_1087119" "chr11A" 92 25 1 1 25 48 12419105 12419081 1.1 33.7
"SNP_FB_1087119" "chr11A" 92 25 1 1 25 48 12423187 12423163 1.1 33.7
"SNP_FB_1087119" "chr11A" 85.714 28 4 0 22 49 13610678 13610651 1.1 33.7
"SNP_FB_1087119" "chr11A" 100 18 0 0 32 49 13686989 13686972 1.1 33.7
"SNP_FB_1087119" "chr11A" 100 18 0 0 32 49 28648607 28648590 1.1 33.7
"SNP_FB_1087119" "chr11A" 81.818 33 6 0 16 48 30200148 30200116 1.1 33.7
"SNP_FB_1087119" "chr11A" 81.818 33 6 0 16 48 37378575 37378543 1.1 33.7
"SNP_FB_1087119" "chr11A" 100 18 0 0 32 49 37792912 37792929 1.1 33.7
"SNP_FB_1087119" "chr11A" 81.818 33 6 0 16 48 39611819 39611787 1.1 33.7
"SNP_FB_1087119" "chr11A" 91.304 23 2 0 27 49 41813923 41813901 1.1 33.7
"SNP_FB_1087119" "chr11A" 84.375 32 4 1 11 42 558184 558154 3.8 32.8
"SNP_FB_1087119" "chr11A" 84.375 32 4 1 17 48 610391 610421 3.8 32.8
"SNP_FB_1087119" "chr11A" 81.081 37 6 1 13 48 874907 874943 3.8 32.8
"SNP_FB_1087119" "chr11A" 77.5 40 9 0 10 49 2254409 2254448 3.8 32.8
"SNP_FB_1087119" "chr11A" 95 20 1 0 30 49 12763215 12763234 3.8 32.8
"SNP_FB_1087119" "chr11A" 88 25 3 0 25 49 15589894 15589870 3.8 32.8
"SNP_FB_1087119" "chr11A" 95 20 1 0 30 49 17906111 17906092 3.8 32.8
"SNP_FB_1087119" "chr11A" 78.571 42 8 1 8 49 19006195 19006235 3.8 32.8
"SNP_FB_1087119" "chr11A" 75.556 45 11 0 5 49 33777512 33777468 3.8 32.8
"SNP_FB_1087119" "chr11A" 100 17 0 0 34 50 8166277 8166293 3.8 31.9
"SNP_FB_1087119" "chr11A" 75.51 49 11 1 1 49 9546674 9546721 3.8 31.9
"SNP_FB_1087119" "chr11A" 82.353 34 5 1 16 48 12527990 12527957 3.8 31.9
"SNP_FB_1087119" "chr11A" 90.909 22 2 0 21 42 22767203 22767182 3.8 31.9
"SNP_FB_1087119" "chr11A" 74.468 47 12 0 3 49 39946710 39946664 3.8 31.9
"SNP_FB_1087119" "chr17A" 93.333 45 2 1 1 44 16382763 16382807 6.47e-10 65.3
"SNP_FB_1087119" "chr17A" 83.673 49 8 0 1 49 13893252 13893300 1.17e-06 53.6
"SNP_FB_1087119" "chr17A" 84.783 46 7 0 4 49 16638708 16638753 4.08e-06 52.7
"SNP_FB_1087119" "chr17A" 88.372 43 4 1 1 42 28168268 28168226 4.08e-06 52.7
"SNP_FB_1087119" "chr17A" 84 50 7 1 1 49 3842928 3842977 4.08e-06 51.8
"SNP_FB_1087119" "chr17A" 85.714 42 6 0 8 49 14922441 14922482 1.42e-05 50
"SNP_FB_1087119" "chr17A" 91.176 34 3 0 16 49 13521148 13521181 4.97e-05 49.1
"SNP_FB_1087119" "chr17A" 91.176 34 3 0 16 49 13534229 13534262 4.97e-05 49.1
"SNP_FB_1087119" "chr17A" 87.5 40 4 1 9 47 6208939 6208978 0.000174 47.3
"SNP_FB_1087119" "chr17A" 88.235 34 4 0 16 49 3268084 3268117 0.000606 44.6
"SNP_FB_1087119" "chr17A" 88.235 34 4 0 16 49 5835113 5835146 0.000606 44.6
"SNP_FB_1087119" "chr17A" 88.235 34 4 0 16 49 9141658 9141691 0.000606 44.6
"SNP_FB_1087119" "chr17A" 88.235 34 4 0 16 49 15312623 15312590 0.000606 44.6
"SNP_FB_1087119" "chr17A" 82 50 7 2 1 49 32154561 32154513 0.002 43.7
"SNP_FB_1087119" "chr17A" 88.235 34 3 1 16 49 3268250 3268218 0.007 41
"SNP_FB_1087119" "chr17A" 83.784 37 6 0 13 49 3915486 3915450 0.007 41
"SNP_FB_1087119" "chr17A" 87.5 32 4 0 12 43 5352628 5352597 0.007 41
"SNP_FB_1087119" "chr17A" 92.593 27 2 0 16 42 12259825 12259851 0.007 41
"SNP_FB_1087119" "chr17A" 87.5 32 4 0 18 49 20615855 20615824 0.007 41
"SNP_FB_1087119" "chr17A" 84.615 39 5 1 12 49 22323612 22323650 0.007 41
"SNP_FB_1087119" "chr17A" 88.235 34 3 1 16 48 27127316 27127283 0.007 41
"SNP_FB_1087119" "chr17A" 83.784 37 6 0 14 50 30757536 30757500 0.007 41
"SNP_FB_1087119" "chr17A" 88.235 34 3 1 16 49 32654494 32654526 0.007 41
"SNP_FB_1087119" "chr17A" 85.294 34 5 0 16 49 1530012 1529979 0.026 40.1
"SNP_FB_1087119" "chr17A" 85.294 34 5 0 16 49 8646012 8646045 0.026 40.1
"SNP_FB_1087119" "chr17A" 85.294 34 5 0 16 49 12626165 12626198 0.026 40.1
"SNP_FB_1087119" "chr17A" 85.294 34 5 0 16 49 13105255 13105288 0.026 40.1
"SNP_FB_1087119" "chr17A" 78.261 46 10 0 4 49 24047989 24048034 0.026 39.2
"SNP_FB_1087119" "chr17A" 85.714 35 4 1 16 49 9637834 9637868 0.09 38.3
"SNP_FB_1087119" "chr17A" 84.848 33 5 0 17 49 16411363 16411395 0.09 38.3
"SNP_FB_1087119" "chr17A" 84.848 33 5 0 16 48 19253869 19253901 0.09 38.3
"SNP_FB_1087119" "chr17A" 84.848 33 5 0 16 48 24413314 24413346 0.09 38.3
"SNP_FB_1087119" "chr17A" 80 40 8 0 10 49 5500428 5500389 0.09 37.4
"SNP_FB_1087119" "chr17A" 82.857 35 6 0 16 50 10026248 10026214 0.09 37.4
"SNP_FB_1087119" "chr17A" 87.5 32 3 1 18 49 13105422 13105392 0.09 37.4
"SNP_FB_1087119" "chr17A" 80.952 42 7 1 8 48 15257068 15257027 0.09 37.4
"SNP_FB_1087119" "chr17A" 82.857 35 6 0 14 48 21938816 21938850 0.09 37.4
"SNP_FB_1087119" "chr17A" 80 40 8 0 10 49 26453504 26453465 0.09 37.4
"SNP_FB_1087119" "chr17A" 86.111 36 2 2 16 49 30757236 30757202 0.09 37.4
"SNP_FB_1087119" "chr17A" 78.571 42 9 0 8 49 969078 969119 0.31 36.5
"SNP_FB_1087119" "chr17A" 84.375 32 5 0 16 47 2570018 2569987 0.31 36.5
"SNP_FB_1087119" "chr17A" 78.261 46 8 1 6 49 3663596 3663641 0.31 36.5
"SNP_FB_1087119" "chr17A" 84.375 32 5 0 16 47 9141822 9141791 0.31 36.5
"SNP_FB_1087119" "chr17A" 84.375 32 5 0 16 47 9145895 9145864 0.31 36.5
"SNP_FB_1087119" "chr17A" 85.294 34 4 1 16 48 15256896 15256863 0.31 36.5
"SNP_FB_1087119" "chr17A" 85.294 34 4 1 16 48 15271386 15271419 0.31 36.5
"SNP_FB_1087119" "chr17A" 85.294 34 4 1 17 49 15636997 15637030 0.31 36.5
"SNP_FB_1087119" "chr17A" 76.596 47 11 0 2 48 16411525 16411479 0.31 36.5
"SNP_FB_1087119" "chr17A" 84.375 32 5 0 17 48 18957340 18957309 0.31 36.5
"SNP_FB_1087119" "chr17A" 81.081 37 7 0 13 49 22132230 22132266 0.31 36.5
"SNP_FB_1087119" "chr17A" 88.889 27 3 0 16 42 22531873 22531847 0.31 36.5
"SNP_FB_1087119" "chr17A" 82.353 34 6 0 16 49 156234 156201 0.31 35.6
"SNP_FB_1087119" "chr17A" 82.353 34 6 0 16 49 2649594 2649561 0.31 35.6
"SNP_FB_1087119" "chr17A" 82.353 34 6 0 16 49 2891915 2891948 0.31 35.6
"SNP_FB_1087119" "chr17A" 82.353 34 6 0 16 49 3231690 3231723 0.31 35.6
"SNP_FB_1087119" "chr17A" 79.487 39 8 0 11 49 5692516 5692554 0.31 35.6
"SNP_FB_1087119" "chr17A" 82.353 34 6 0 16 49 12626328 12626295 0.31 35.6
"SNP_FB_1087119" "chr17A" 82.353 34 6 0 16 49 13102955 13102988 0.31 35.6
"SNP_FB_1087119" "chr17A" 82.353 34 6 0 16 49 24900748 24900715 0.31 35.6
"SNP_FB_1087119" "chr17A" 95.238 21 1 0 29 49 5009016 5009036 1.1 34.6
"SNP_FB_1087119" "chr17A" 76.087 46 11 0 3 48 6209110 6209065 1.1 34.6
"SNP_FB_1087119" "chr17A" 80.556 36 7 0 13 48 7958998 7958963 1.1 34.6
"SNP_FB_1087119" "chr17A" 88.462 26 3 0 17 42 8095364 8095339 1.1 34.6
"SNP_FB_1087119" "chr17A" 79.07 43 8 1 7 49 13060253 13060212 1.1 34.6
"SNP_FB_1087119" "chr17A" 82.857 35 5 1 16 49 2666298 2666332 1.1 33.7
"SNP_FB_1087119" "chr17A" 81.818 33 6 0 16 48 3048524 3048556 1.1 33.7
"SNP_FB_1087119" "chr17A" 81.818 33 6 0 16 48 6626889 6626857 1.1 33.7
"SNP_FB_1087119" "chr17A" 91.304 23 2 0 27 49 8386017 8386039 1.1 33.7
"SNP_FB_1087119" "chr17A" 81.081 37 5 1 16 50 9246210 9246246 1.1 33.7
"SNP_FB_1087119" "chr17A" 82.857 35 5 1 16 49 15256578 15256612 1.1 33.7
"SNP_FB_1087119" "chr17A" 81.818 33 6 0 16 48 15271548 15271580 1.1 33.7
"SNP_FB_1087119" "chr17A" 81.818 33 6 0 16 48 15830498 15830530 1.1 33.7
"SNP_FB_1087119" "chr17A" 85.714 28 4 0 22 49 22298322 22298349 1.1 33.7
"SNP_FB_1087119" "chr17A" 81.818 33 6 0 16 48 25701607 25701575 1.1 33.7
"SNP_FB_1087119" "chr17A" 88 25 3 0 15 39 4525812 4525788 3.8 32.8
"SNP_FB_1087119" "chr17A" 82.353 34 4 1 16 49 6261009 6261040 3.8 32.8
"SNP_FB_1087119" "chr17A" 80 35 7 0 16 50 10355080 10355114 3.8 32.8
"SNP_FB_1087119" "chr17A" 78.571 42 8 1 8 48 15271693 15271652 3.8 32.8
"SNP_FB_1087119" "chr17A" 95 20 1 0 30 49 21326942 21326923 3.8 32.8
"SNP_FB_1087119" "chr17A" 80 35 7 0 14 48 22762772 22762738 3.8 32.8
"SNP_FB_1087119" "chr17A" 75.51 49 10 1 1 49 26777280 26777234 3.8 32.8
"SNP_FB_1087119" "chr17A" 81.25 32 6 0 18 49 3671346 3671315 3.8 31.9
"SNP_FB_1087119" "chr17A" 85.185 27 4 0 16 42 6654273 6654247 3.8 31.9
"SNP_FB_1087119" "chr17A" 100 17 0 0 33 49 7691959 7691975 3.8 31.9
"SNP_FB_1087119" "chr17A" 90.909 22 2 0 21 42 16385513 16385492 3.8 31.9
"SNP_FB_1087119" "chr17A" 82.353 34 5 1 16 49 20483454 20483422 3.8 31.9
"SNP_FB_1087119" "chr17A" 100 17 0 0 32 48 21938939 21938923 3.8 31.9
"SNP_FB_1087119" "chr17A" 74.468 47 12 0 3 49 28514351 28514305 3.8 31.9
"SNP_FB_1087119" "chr17A" 100 17 0 0 31 47 29902317 29902333 3.8 31.9
"SNP_FB_1087119" "chr8A" 93.023 43 2 1 1 42 30887868 30887826 7.88e-09 61.7
"SNP_FB_1087119" "chr8A" 85.714 49 6 1 1 49 13914476 13914429 1.17e-06 54.5
"SNP_FB_1087119" "chr8A" 82.979 47 7 1 3 49 11727019 11727064 0.000174 46.4
"SNP_FB_1087119" "chr8A" 88.889 36 3 1 16 50 4924423 4924388 0.000606 44.6
"SNP_FB_1087119" "chr8A" 88.889 36 3 1 16 50 4945339 4945304 0.000606 44.6
"SNP_FB_1087119" "chr8A" 88.235 34 4 0 16 49 7531211 7531244 0.000606 44.6
"SNP_FB_1087119" "chr8A" 88.235 34 4 0 16 49 11030494 11030461 0.000606 44.6
"SNP_FB_1087119" "chr8A" 88.235 34 4 0 16 49 28801722 28801755 0.000606 44.6
"SNP_FB_1087119" "chr8A" 81.633 49 5 2 1 49 5566791 5566835 0.002 43.7
"SNP_FB_1087119" "chr8A" 80.851 47 7 1 5 49 11727207 11727161 0.002 42.8
"SNP_FB_1087119" "chr8A" 87.879 33 4 0 16 48 27211488 27211520 0.002 42.8
"SNP_FB_1087119" "chr8A" 87.5 32 4 0 16 47 14911629 14911598 0.007 41
"SNP_FB_1087119" "chr8A" 87.5 32 4 0 16 47 14922890 14922859 0.007 41
"SNP_FB_1087119" "chr8A" 88.235 34 3 1 16 49 31611728 31611760 0.007 41
"SNP_FB_1087119" "chr8A" 85.294 34 5 0 16 49 17858348 17858381 0.026 40.1
"SNP_FB_1087119" "chr8A" 84.848 33 5 0 16 48 15164857 15164825 0.09 38.3
"SNP_FB_1087119" "chr8A" 80.952 42 7 1 9 49 2123007 2122966 0.09 37.4
"SNP_FB_1087119" "chr8A" 84.211 38 2 2 14 49 11011741 11011776 0.09 37.4
"SNP_FB_1087119" "chr8A" 82.857 35 6 0 15 49 19938091 19938057 0.09 37.4
"SNP_FB_1087119" "chr8A" 85.294 34 4 1 16 49 3916583 3916615 0.31 36.5
"SNP_FB_1087119" "chr8A" 85.294 34 4 1 16 49 3926711 3926743 0.31 36.5
"SNP_FB_1087119" "chr8A" 78.571 42 9 0 8 49 25449585 25449626 0.31 36.5
"SNP_FB_1087119" "chr8A" 78.571 42 9 0 8 49 27865255 27865296 0.31 36.5
"SNP_FB_1087119" "chr8A" 82.353 34 6 0 16 49 1094304 1094271 0.31 35.6
"SNP_FB_1087119" "chr8A" 78.261 46 9 1 4 48 2462522 2462567 0.31 35.6
"SNP_FB_1087119" "chr8A" 82.353 34 6 0 16 49 6676292 6676325 0.31 35.6
"SNP_FB_1087119" "chr8A" 82.353 34 6 0 16 49 6686265 6686298 0.31 35.6
"SNP_FB_1087119" "chr8A" 82.353 34 6 0 16 49 7513608 7513641 0.31 35.6
"SNP_FB_1087119" "chr8A" 79.487 39 8 0 11 49 8555397 8555359 0.31 35.6
"SNP_FB_1087119" "chr8A" 82.353 34 6 0 16 49 15616972 15616939 0.31 35.6
"SNP_FB_1087119" "chr8A" 82.353 34 6 0 16 49 15629413 15629380 0.31 35.6
"SNP_FB_1087119" "chr8A" 82.353 34 6 0 16 49 15709716 15709683 0.31 35.6
"SNP_FB_1087119" "chr8A" 82.353 34 6 0 16 49 15720740 15720707 0.31 35.6
"SNP_FB_1087119" "chr8A" 82.353 34 6 0 16 49 24887540 24887573 0.31 35.6
"SNP_FB_1087119" "chr8A" 77.083 48 10 1 3 49 6173160 6173113 1.1 34.6
"SNP_FB_1087119" "chr8A" 84.848 33 4 1 16 47 7932155 7932123 1.1 34.6
"SNP_FB_1087119" "chr8A" 84.848 33 4 1 17 48 23837223 23837191 1.1 34.6
"SNP_FB_1087119" "chr8A" 84.848 33 4 1 17 48 23850619 23850587 1.1 34.6
"SNP_FB_1087119" "chr8A" 91.304 23 2 0 27 49 1857594 1857572 1.1 33.7
"SNP_FB_1087119" "chr8A" 85.714 28 4 0 13 40 4732924 4732951 1.1 33.7
"SNP_FB_1087119" "chr8A" 78.571 42 7 1 10 49 9924744 9924785 1.1 33.7
"SNP_FB_1087119" "chr8A" 81.818 33 6 0 16 48 19175076 19175108 1.1 33.7
"SNP_FB_1087119" "chr8A" 81.818 33 6 0 17 49 27973176 27973208 1.1 33.7
"SNP_FB_1087119" "chr8A" 81.818 33 6 0 10 42 28562536 28562568 1.1 33.7
"SNP_FB_1087119" "chr8A" 78.571 42 8 1 8 49 5557458 5557418 3.8 32.8
"SNP_FB_1087119" "chr8A" 85.185 27 4 0 16 42 1869112 1869086 3.8 31.9
"SNP_FB_1087119" "chr8A" 78.378 37 8 0 13 49 4762723 4762759 3.8 31.9
"SNP_FB_1087119" "chr8A" 84.848 33 2 2 18 49 6161205 6161235 3.8 31.9
"SNP_FB_1087119" "chr8A" 84.848 33 2 2 18 49 6168167 6168197 3.8 31.9
"SNP_FB_1087119" "chr8A" 90.909 22 2 0 21 42 19458627 19458606 3.8 31.9
"SNP_FB_1087119" "chr8A" 90.909 22 2 0 21 42 21218831 21218810 3.8 31.9
"SNP_FB_1087119" "chr13A" 87.755 49 5 1 1 49 25226300 25226253 2.75e-08 59
"SNP_FB_1087119" "chr13A" 85.714 49 7 0 1 49 18448018 18447970 9.6e-08 58.1
"SNP_FB_1087119" "chr13A" 88.571 35 4 0 16 50 16252921 16252887 0.000174 46.4
"SNP_FB_1087119" "chr13A" 88.235 34 4 0 16 49 14585762 14585729 0.000606 44.6
"SNP_FB_1087119" "chr13A" 84.615 39 6 0 11 49 15998255 15998293 0.000606 44.6
"SNP_FB_1087119" "chr13A" 88.235 34 4 0 16 49 34825670 34825637 0.000606 44.6
"SNP_FB_1087119" "chr13A" 86.111 36 5 0 14 49 6212424 6212389 0.002 43.7
"SNP_FB_1087119" "chr13A" 86.111 36 5 0 14 49 6238176 6238141 0.002 43.7
"SNP_FB_1087119" "chr13A" 87.879 33 4 0 16 48 34825565 34825597 0.002 42.8
"SNP_FB_1087119" "chr13A" 85.714 35 5 0 16 50 21968889 21968923 0.007 41.9
"SNP_FB_1087119" "chr13A" 85.294 34 5 0 16 49 7038045 7038078 0.026 40.1
"SNP_FB_1087119" "chr13A" 85.294 34 5 0 16 49 7616438 7616471 0.026 40.1
"SNP_FB_1087119" "chr13A" 86.111 36 4 1 16 50 8110836 8110801 0.026 40.1
"SNP_FB_1087119" "chr13A" 85.294 34 5 0 16 49 14585967 14585934 0.026 40.1
"SNP_FB_1087119" "chr13A" 85.294 34 5 0 16 49 17247876 17247843 0.026 40.1
"SNP_FB_1087119" "chr13A" 85.294 34 5 0 16 49 18081770 18081803 0.026 40.1
"SNP_FB_1087119" "chr13A" 85.294 34 5 0 16 49 24135572 24135605 0.026 40.1
"SNP_FB_1087119" "chr13A" 84.848 33 5 0 16 48 7038196 7038164 0.09 38.3
"SNP_FB_1087119" "chr13A" 85.714 35 4 1 16 49 14872082 14872116 0.09 38.3
"SNP_FB_1087119" "chr13A" 89.286 28 3 0 22 49 16252763 16252790 0.09 38.3
"SNP_FB_1087119" "chr13A" 85.714 35 4 1 16 49 26265037 26265003 0.09 38.3
"SNP_FB_1087119" "chr13A" 87.5 32 3 1 11 42 14585532 14585562 0.09 37.4
"SNP_FB_1087119" "chr13A" 88.235 34 2 2 17 49 44072759 44072727 0.09 37.4
"SNP_FB_1087119" "chr13A" 83.784 37 5 1 13 49 45160786 45160751 0.09 37.4
"SNP_FB_1087119" "chr13A" 84.375 32 5 0 16 47 1885213 1885244 0.31 36.5
"SNP_FB_1087119" "chr13A" 95.455 22 1 0 7 28 8069324 8069303 0.31 36.5
"SNP_FB_1087119" "chr13A" 81.081 37 7 0 13 49 11368223 11368187 0.31 36.5
"SNP_FB_1087119" "chr13A" 85.294 34 4 1 16 48 13188979 13189012 0.31 36.5
"SNP_FB_1087119" "chr13A" 82.051 39 6 1 11 49 15861208 15861245 0.31 36.5
"SNP_FB_1087119" "chr13A" 88.889 27 3 0 16 42 18145574 18145600 0.31 36.5
"SNP_FB_1087119" "chr13A" 82.051 39 6 1 12 49 21935461 21935423 0.31 36.5
"SNP_FB_1087119" "chr13A" 82.353 34 6 0 16 49 942334 942367 0.31 35.6
"SNP_FB_1087119" "chr13A" 82.353 34 6 0 16 49 2575148 2575181 0.31 35.6
"SNP_FB_1087119" "chr13A" 82.353 34 6 0 16 49 3070143 3070110 0.31 35.6
"SNP_FB_1087119" "chr13A" 82.353 34 6 0 16 49 3105803 3105836 0.31 35.6
"SNP_FB_1087119" "chr13A" 80.488 41 7 1 9 48 8180695 8180655 0.31 35.6
"SNP_FB_1087119" "chr13A" 82.353 34 6 0 16 49 9823943 9823976 0.31 35.6
"SNP_FB_1087119" "chr13A" 82.353 34 6 0 16 49 12825040 12825073 0.31 35.6
"SNP_FB_1087119" "chr13A" 82.353 34 6 0 16 49 18734709 18734676 0.31 35.6
"SNP_FB_1087119" "chr13A" 82.353 34 6 0 16 49 20027170 20027137 0.31 35.6
"SNP_FB_1087119" "chr13A" 83.333 36 5 1 16 50 26264068 26264103 0.31 35.6
"SNP_FB_1087119" "chr13A" 89.286 28 2 1 16 42 8110033 8110060 1.1 34.6
"SNP_FB_1087119" "chr13A" 88.462 26 3 0 16 41 14648194 14648219 1.1 34.6
"SNP_FB_1087119" "chr13A" 81.579 38 6 1 11 48 38720607 38720571 1.1 34.6
"SNP_FB_1087119" "chr13A" 81.579 38 6 1 11 48 38720744 38720708 1.1 34.6
"SNP_FB_1087119" "chr13A" 81.818 33 6 0 16 48 4172802 4172770 1.1 33.7
"SNP_FB_1087119" "chr13A" 82.857 35 5 1 16 49 12456157 12456191 1.1 33.7
"SNP_FB_1087119" "chr13A" 95 20 1 0 30 49 14585280 14585299 3.8 32.8
"SNP_FB_1087119" "chr13A" 77.5 40 9 0 10 49 24936866 24936827 3.8 32.8
"SNP_FB_1087119" "chr13A" 84.375 32 4 1 12 42 29307884 29307853 3.8 32.8
"SNP_FB_1087119" "chr13A" 81.25 32 6 0 18 49 5112885 5112916 3.8 31.9
"SNP_FB_1087119" "chr13A" 100 17 0 0 33 49 6956890 6956874 3.8 31.9
"SNP_FB_1087119" "chr13A" 85.185 27 4 0 16 42 12438564 12438590 3.8 31.9
"SNP_FB_1087119" "chr13A" 81.25 32 6 0 16 47 18861402 18861433 3.8 31.9
"SNP_FB_1087119" "chr13A" 85.185 27 4 0 16 42 21030454 21030480 3.8 31.9
"SNP_FB_1087119" "chr7A" 85.714 49 7 0 1 49 32130119 32130071 9.6e-08 58.1
"SNP_FB_1087119" "chr7A" 91.892 37 3 0 1 37 20115735 20115699 1.17e-06 54.5
"SNP_FB_1087119" "chr7A" 87.5 40 5 0 10 49 17166325 17166286 1.42e-05 50.9
"SNP_FB_1087119" "chr7A" 82.222 45 8 0 5 49 24765609 24765653 0.000174 46.4
"SNP_FB_1087119" "chr7A" 84.615 39 6 0 11 49 5140942 5140904 0.000606 44.6
"SNP_FB_1087119" "chr7A" 88.235 34 4 0 16 49 7785898 7785865 0.000606 44.6
"SNP_FB_1087119" "chr7A" 88.235 34 4 0 16 49 23913693 23913726 0.000606 44.6
"SNP_FB_1087119" "chr7A" 87.5 40 3 2 11 49 6859660 6859622 0.002 43.7
"SNP_FB_1087119" "chr7A" 84.615 39 5 1 11 49 1504313 1504276 0.007 41
"SNP_FB_1087119" "chr7A" 79.167 48 7 1 2 49 30453887 30453931 0.007 41
"SNP_FB_1087119" "chr7A" 85.294 34 5 0 16 49 7520115 7520148 0.026 40.1
"SNP_FB_1087119" "chr7A" 85.294 34 5 0 16 49 7721923 7721890 0.026 40.1
"SNP_FB_1087119" "chr7A" 82.051 39 7 0 11 49 9076301 9076339 0.026 40.1
"SNP_FB_1087119" "chr7A" 82.051 39 7 0 11 49 16282431 16282393 0.026 40.1
"SNP_FB_1087119" "chr7A" 85.294 34 5 0 16 49 25900268 25900235 0.026 40.1
"SNP_FB_1087119" "chr7A" 86.111 36 4 1 15 49 28920118 28920153 0.026 40.1
"SNP_FB_1087119" "chr7A" 85.294 34 5 0 16 49 29047251 29047284 0.026 40.1
"SNP_FB_1087119" "chr7A" 85.294 34 5 0 16 49 32133999 32133966 0.026 40.1
"SNP_FB_1087119" "chr7A" 82.051 39 7 0 11 49 32584105 32584143 0.026 40.1
"SNP_FB_1087119" "chr7A" 80.488 41 8 0 8 48 9352117 9352157 0.026 39.2
"SNP_FB_1087119" "chr7A" 80.488 41 8 0 8 48 33166120 33166160 0.026 39.2
"SNP_FB_1087119" "chr7A" 81.579 38 7 0 11 48 18407372 18407335 0.09 38.3
"SNP_FB_1087119" "chr7A" 81.579 38 7 0 11 48 18410073 18410036 0.09 38.3
"SNP_FB_1087119" "chr7A" 81.579 38 7 0 11 48 26406958 26406995 0.09 38.3
"SNP_FB_1087119" "chr7A" 77.551 49 8 1 1 49 28920676 28920631 0.09 38.3
"SNP_FB_1087119" "chr7A" 84.848 33 5 0 17 49 29898347 29898315 0.09 38.3
"SNP_FB_1087119" "chr7A" 84.848 33 5 0 16 48 33675590 33675622 0.09 38.3
"SNP_FB_1087119" "chr7A" 82.857 35 6 0 3 37 9076641 9076675 0.09 37.4
"SNP_FB_1087119" "chr7A" 81.081 37 7 0 13 49 1524523 1524559 0.31 36.5
"SNP_FB_1087119" "chr7A" 88.889 27 3 0 16 42 2238219 2238245 0.31 36.5
"SNP_FB_1087119" "chr7A" 85.294 34 4 1 16 48 6788640 6788673 0.31 36.5
"SNP_FB_1087119" "chr7A" 85.714 35 2 2 16 49 869623 869591 0.31 35.6
"SNP_FB_1087119" "chr7A" 82.353 34 6 0 16 49 2231296 2231329 0.31 35.6
"SNP_FB_1087119" "chr7A" 82.353 34 6 0 16 49 2749272 2749239 0.31 35.6
"SNP_FB_1087119" "chr7A" 100 19 0 0 31 49 7587007 7586989 0.31 35.6
"SNP_FB_1087119" "chr7A" 82.353 34 6 0 16 49 11346354 11346321 0.31 35.6
"SNP_FB_1087119" "chr7A" 82.353 34 6 0 16 49 12231168 12231201 0.31 35.6
"SNP_FB_1087119" "chr7A" 82.353 34 6 0 16 49 16688916 16688949 0.31 35.6
"SNP_FB_1087119" "chr7A" 82.353 34 6 0 16 49 16701431 16701464 0.31 35.6
"SNP_FB_1087119" "chr7A" 85.714 35 2 2 16 49 19996605 19996637 0.31 35.6
"SNP_FB_1087119" "chr7A" 82.353 34 6 0 16 49 22111077 22111044 0.31 35.6
"SNP_FB_1087119" "chr7A" 82.353 34 6 0 16 49 24397048 24397081 0.31 35.6
"SNP_FB_1087119" "chr7A" 82.353 34 6 0 16 49 32139160 32139127 0.31 35.6
"SNP_FB_1087119" "chr7A" 82.353 34 6 0 16 49 33421024 33420991 0.31 35.6
"SNP_FB_1087119" "chr7A" 76.087 46 11 0 4 49 5170444 5170489 1.1 34.6
"SNP_FB_1087119" "chr7A" 80.556 36 7 0 13 48 24546417 24546452 1.1 34.6
"SNP_FB_1087119" "chr7A" 88.462 26 3 0 16 41 25976809 25976834 1.1 34.6
"SNP_FB_1087119" "chr7A" 91.304 23 2 0 25 47 773716 773694 1.1 33.7
"SNP_FB_1087119" "chr7A" 81.818 33 6 0 17 49 3435484 3435516 1.1 33.7
"SNP_FB_1087119" "chr7A" 86.667 30 3 1 21 49 17115980 17115951 1.1 33.7
"SNP_FB_1087119" "chr7A" 100 18 0 0 27 44 17278148 17278131 1.1 33.7
"SNP_FB_1087119" "chr7A" 81.818 33 6 0 16 48 28920498 28920530 1.1 33.7
"SNP_FB_1087119" "chr7A" 81.818 33 6 0 16 48 32516526 32516558 1.1 33.7
"SNP_FB_1087119" "chr7A" 76.596 47 10 1 3 49 12953987 12953942 3.8 32.8
"SNP_FB_1087119" "chr7A" 95 20 1 0 30 49 18774633 18774652 3.8 32.8
"SNP_FB_1087119" "chr7A" 95 20 1 0 30 49 18786605 18786624 3.8 32.8
"SNP_FB_1087119" "chr7A" 80.488 41 5 2 11 49 25022508 25022469 3.8 32.8
"SNP_FB_1087119" "chr7A" 100 17 0 0 31 47 391495 391511 3.8 31.9
"SNP_FB_1087119" "chr7A" 85.185 27 4 0 16 42 6574317 6574291 3.8 31.9
"SNP_FB_1087119" "chr7A" 78.378 37 8 0 13 49 8461464 8461500 3.8 31.9
"SNP_FB_1087119" "chr14A" 84.444 45 7 0 5 49 2663835 2663791 1.42e-05 50.9
"SNP_FB_1087119" "chr14A" 82.609 46 8 0 4 49 16734683 16734638 4.97e-05 48.2
"SNP_FB_1087119" "chr14A" 86.842 38 5 0 12 49 19008354 19008317 0.000174 47.3
"SNP_FB_1087119" "chr14A" 86.842 38 5 0 12 49 27554907 27554870 0.000174 47.3
"SNP_FB_1087119" "chr14A" 88.571 35 4 0 16 50 25869138 25869172 0.000174 46.4
"SNP_FB_1087119" "chr14A" 85 40 6 0 10 49 28711873 28711834 0.000174 46.4
"SNP_FB_1087119" "chr14A" 88.235 34 4 0 16 49 8239552 8239585 0.000606 44.6
"SNP_FB_1087119" "chr14A" 88.235 34 4 0 16 49 13247225 13247192 0.000606 44.6
"SNP_FB_1087119" "chr14A" 87.879 33 4 0 16 48 2046917 2046885 0.002 42.8
"SNP_FB_1087119" "chr14A" 80 50 9 1 1 49 7978195 7978146 0.002 42.8
"SNP_FB_1087119" "chr14A" 88.571 35 3 1 16 49 11360510 11360544 0.002 42.8
"SNP_FB_1087119" "chr14A" 87.879 33 4 0 16 48 15493390 15493422 0.002 42.8
"SNP_FB_1087119" "chr14A" 82.609 46 4 2 1 42 17764117 17764072 0.002 42.8
"SNP_FB_1087119" "chr14A" 87.879 33 4 0 16 48 22721899 22721931 0.002 42.8
"SNP_FB_1087119" "chr14A" 80.851 47 8 1 4 49 1412010 1412056 0.007 41.9
"SNP_FB_1087119" "chr14A" 81.818 44 6 1 8 49 13547041 13546998 0.007 41.9
"SNP_FB_1087119" "chr14A" 81.818 44 6 1 8 49 14797982 14797939 0.007 41.9
"SNP_FB_1087119" "chr14A" 80.952 42 8 0 8 49 23657263 23657222 0.007 41
"SNP_FB_1087119" "chr14A" 84.615 39 5 1 11 49 30083923 30083960 0.007 41
"SNP_FB_1087119" "chr14A" 85.294 34 5 0 16 49 7725156 7725123 0.026 40.1
"SNP_FB_1087119" "chr14A" 85.294 34 5 0 17 50 14206302 14206269 0.026 40.1
"SNP_FB_1087119" "chr14A" 85.294 34 5 0 16 49 14661415 14661448 0.026 40.1
"SNP_FB_1087119" "chr14A" 85.294 34 5 0 16 49 18763660 18763693 0.026 40.1
"SNP_FB_1087119" "chr14A" 85.294 34 5 0 16 49 22872450 22872483 0.026 40.1
"SNP_FB_1087119" "chr14A" 85.294 34 5 0 16 49 23164119 23164152 0.026 40.1
"SNP_FB_1087119" "chr14A" 85.294 34 5 0 16 49 26497399 26497432 0.026 40.1
"SNP_FB_1087119" "chr14A" 81.818 44 4 2 10 49 30310527 30310484 0.026 39.2
"SNP_FB_1087119" "chr14A" 84.848 33 5 0 16 48 2910632 2910664 0.09 38.3
"SNP_FB_1087119" "chr14A" 82.5 40 6 1 11 49 8506870 8506909 0.09 38.3
"SNP_FB_1087119" "chr14A" 85.714 35 4 1 16 49 13234668 13234702 0.09 38.3
"SNP_FB_1087119" "chr14A" 84.848 33 5 0 17 49 23380084 23380116 0.09 38.3
"SNP_FB_1087119" "chr14A" 89.286 28 3 0 22 49 23856263 23856236 0.09 38.3
"SNP_FB_1087119" "chr14A" 84.848 33 5 0 16 48 28711717 28711749 0.09 38.3
"SNP_FB_1087119" "chr14A" 85.294 34 4 1 16 48 1037848 1037881 0.31 36.5
"SNP_FB_1087119" "chr14A" 85.294 34 4 1 16 49 3048816 3048848 0.31 36.5
"SNP_FB_1087119" "chr14A" 85.294 34 4 1 16 49 3060805 3060837 0.31 36.5
"SNP_FB_1087119" "chr14A" 82.051 39 6 1 11 49 4325231 4325194 0.31 36.5
"SNP_FB_1087119" "chr14A" 84.375 32 5 0 18 49 10846513 10846544 0.31 36.5
"SNP_FB_1087119" "chr14A" 78.571 42 9 0 8 49 23494800 23494841 0.31 36.5
"SNP_FB_1087119" "chr14A" 82.051 39 6 1 12 49 26822120 26822082 0.31 36.5
"SNP_FB_1087119" "chr14A" 82.353 34 6 0 16 49 1695684 1695651 0.31 35.6
"SNP_FB_1087119" "chr14A" 82.353 34 6 0 16 49 10671351 10671318 0.31 35.6
"SNP_FB_1087119" "chr14A" 82.353 34 6 0 16 49 13523591 13523558 0.31 35.6
"SNP_FB_1087119" "chr14A" 82.353 34 6 0 16 49 18782321 18782354 0.31 35.6
"SNP_FB_1087119" "chr14A" 82.353 34 6 0 16 49 22722048 22722015 0.31 35.6
"SNP_FB_1087119" "chr14A" 82.353 34 6 0 16 49 22736543 22736510 0.31 35.6
"SNP_FB_1087119" "chr14A" 82.353 34 6 0 16 49 24497806 24497773 0.31 35.6
"SNP_FB_1087119" "chr14A" 85.714 35 2 2 16 49 25420672 25420640 0.31 35.6
"SNP_FB_1087119" "chr14A" 82.353 34 6 0 16 49 28027041 28027008 0.31 35.6
"SNP_FB_1087119" "chr14A" 79.07 43 8 1 6 47 3136813 3136855 1.1 34.6
"SNP_FB_1087119" "chr14A" 88.462 26 3 0 24 49 6011669 6011644 1.1 34.6
"SNP_FB_1087119" "chr14A" 76.087 46 11 0 4 49 8239367 8239412 1.1 34.6
"SNP_FB_1087119" "chr14A" 77.083 48 10 1 3 49 10270684 10270731 1.1 34.6
"SNP_FB_1087119" "chr14A" 84.848 33 4 1 17 49 14994667 14994698 1.1 34.6
"SNP_FB_1087119" "chr14A" 88.462 26 3 0 16 41 18989684 18989659 1.1 34.6
"SNP_FB_1087119" "chr14A" 83.871 31 5 0 19 49 21048266 21048236 1.1 34.6
"SNP_FB_1087119" "chr14A" 80.556 36 7 0 14 49 23826181 23826216 1.1 34.6
"SNP_FB_1087119" "chr14A" 88.462 26 3 0 16 41 26495467 26495492 1.1 34.6
"SNP_FB_1087119" "chr14A" 78.049 41 9 0 9 49 30208913 30208953 1.1 34.6
"SNP_FB_1087119" "chr14A" 81.818 33 6 0 16 48 1870089 1870057 1.1 33.7
"SNP_FB_1087119" "chr14A" 81.818 33 6 0 17 49 2052626 2052658 1.1 33.7
"SNP_FB_1087119" "chr14A" 81.818 33 6 0 17 49 3232867 3232899 1.1 33.7
"SNP_FB_1087119" "chr14A" 78.571 42 7 1 3 44 3235506 3235545 1.1 33.7
"SNP_FB_1087119" "chr14A" 81.818 33 6 0 16 48 6497260 6497292 1.1 33.7
"SNP_FB_1087119" "chr14A" 100 18 0 0 32 49 8044050 8044033 1.1 33.7
"SNP_FB_1087119" "chr14A" 81.818 33 6 0 16 48 10871564 10871532 1.1 33.7
"SNP_FB_1087119" "chr14A" 81.818 33 6 0 16 48 13521422 13521454 1.1 33.7
"SNP_FB_1087119" "chr14A" 100 18 0 0 32 49 22735550 22735567 1.1 33.7
"SNP_FB_1087119" "chr14A" 80 40 7 1 10 49 24653636 24653598 1.1 33.7
"SNP_FB_1087119" "chr14A" 81.818 33 6 0 16 48 28683687 28683719 1.1 33.7
"SNP_FB_1087119" "chr14A" 83.333 36 2 2 16 49 30713341 30713374 1.1 33.7
"SNP_FB_1087119" "chr14A" 80 35 7 0 15 49 1056317 1056351 3.8 32.8
"SNP_FB_1087119" "chr14A" 95 20 1 0 19 38 6685440 6685421 3.8 32.8
"SNP_FB_1087119" "chr14A" 80 35 7 0 16 50 8353925 8353959 3.8 32.8
"SNP_FB_1087119" "chr14A" 95 20 1 0 31 50 8416645 8416664 3.8 32.8
"SNP_FB_1087119" "chr14A" 84.375 32 4 1 11 42 11312064 11312094 3.8 32.8
"SNP_FB_1087119" "chr14A" 95 20 1 0 30 49 14078526 14078545 3.8 32.8
"SNP_FB_1087119" "chr14A" 83.333 30 5 0 11 40 17316461 17316432 3.8 32.8
"SNP_FB_1087119" "chr14A" 95 20 1 0 30 49 21157976 21157995 3.8 32.8
"SNP_FB_1087119" "chr14A" 80 35 7 0 15 49 23067133 23067167 3.8 32.8
"SNP_FB_1087119" "chr14A" 95 20 1 0 30 49 26921008 26920989 3.8 32.8
"SNP_FB_1087119" "chr14A" 76.471 51 9 2 1 49 27096503 27096552 3.8 32.8
"SNP_FB_1087119" "chr14A" 83.333 30 5 0 13 42 28953978 28953949 3.8 32.8
"SNP_FB_1087119" "chr14A" 95 20 1 0 31 50 30713486 30713467 3.8 32.8
"SNP_FB_1087119" "chr14A" 76.19 42 10 0 4 45 3007321 3007362 3.8 31.9
"SNP_FB_1087119" "chr14A" 81.25 32 6 0 17 48 4325124 4325155 3.8 31.9
"SNP_FB_1087119" "chr14A" 74.468 47 12 0 3 49 4792984 4793030 3.8 31.9
"SNP_FB_1087119" "chr14A" 74.468 47 12 0 3 49 6040131 6040085 3.8 31.9
"SNP_FB_1087119" "chr14A" 100 17 0 0 31 47 9538897 9538881 3.8 31.9
"SNP_FB_1087119" "chr14A" 100 17 0 0 34 50 16010117 16010101 3.8 31.9
"SNP_FB_1087119" "chr14A" 79.487 39 7 1 11 49 24028249 24028286 3.8 31.9
"SNP_FB_1087119" "chr14A" 79.487 39 7 1 12 49 25643247 25643285 3.8 31.9
"SNP_FB_1087119" "chr14A" 80.488 41 6 2 11 50 30861168 30861129 3.8 31.9
"SNP_FB_1087119" "chr12A" 83.673 49 7 1 1 49 9076999 9076952 1.42e-05 50
"SNP_FB_1087119" "chr12A" 87.179 39 5 0 11 49 970644 970682 4.97e-05 49.1
"SNP_FB_1087119" "chr12A" 87.179 39 5 0 11 49 6384035 6383997 4.97e-05 49.1
"SNP_FB_1087119" "chr12A" 82.609 46 8 0 3 48 22092935 22092980 4.97e-05 48.2
"SNP_FB_1087119" "chr12A" 82.609 46 8 0 3 48 22302244 22302289 4.97e-05 48.2
"SNP_FB_1087119" "chr12A" 84.444 45 6 1 6 49 597453 597409 0.000174 47.3
"SNP_FB_1087119" "chr12A" 84.615 39 6 0 11 49 25595707 25595745 0.000606 44.6
"SNP_FB_1087119" "chr12A" 86.842 38 4 1 12 49 30896116 30896152 0.002 43.7
"SNP_FB_1087119" "chr12A" 88.571 35 3 1 16 49 21681439 21681473 0.002 42.8
"SNP_FB_1087119" "chr12A" 87.879 33 4 0 16 48 29286999 29286967 0.002 42.8
"SNP_FB_1087119" "chr12A" 80.851 47 8 1 4 49 6443798 6443844 0.007 41.9
"SNP_FB_1087119" "chr12A" 88.235 34 3 1 16 49 3151640 3151672 0.007 41
"SNP_FB_1087119" "chr12A" 78.723 47 10 0 3 49 24600121 24600167 0.007 41
"SNP_FB_1087119" "chr12A" 85.294 34 5 0 15 48 977964 977931 0.026 40.1
"SNP_FB_1087119" "chr12A" 85.294 34 5 0 16 49 28021699 28021666 0.026 40.1
"SNP_FB_1087119" "chr12A" 85.294 34 5 0 16 49 28467944 28467977 0.026 40.1
"SNP_FB_1087119" "chr12A" 82.051 39 7 0 11 49 31290620 31290658 0.026 40.1
"SNP_FB_1087119" "chr12A" 85.714 35 4 1 16 49 24187598 24187632 0.09 38.3
"SNP_FB_1087119" "chr12A" 82.857 35 6 0 16 50 4133503 4133537 0.09 37.4
"SNP_FB_1087119" "chr12A" 80.952 42 7 1 8 49 9445928 9445968 0.09 37.4
"SNP_FB_1087119" "chr12A" 76.596 47 11 0 3 49 2998752 2998706 0.31 36.5
"SNP_FB_1087119" "chr12A" 85.294 34 4 1 16 48 4076297 4076264 0.31 36.5
"SNP_FB_1087119" "chr12A" 85.294 34 4 1 16 49 9529771 9529739 0.31 36.5
"SNP_FB_1087119" "chr12A" 85.294 34 4 1 16 49 23819861 23819893 0.31 36.5
"SNP_FB_1087119" "chr12A" 85.294 34 4 1 16 48 26027272 26027305 0.31 36.5
"SNP_FB_1087119" "chr12A" 79.487 39 8 0 11 49 8625130 8625168 0.31 35.6
"SNP_FB_1087119" "chr12A" 82.353 34 6 0 16 49 14811715 14811682 0.31 35.6
"SNP_FB_1087119" "chr12A" 82.353 34 6 0 16 49 19730803 19730770 0.31 35.6
"SNP_FB_1087119" "chr12A" 82.353 34 6 0 16 49 26114529 26114496 0.31 35.6
"SNP_FB_1087119" "chr12A" 78.261 46 9 1 4 49 29556949 29556993 0.31 35.6
"SNP_FB_1087119" "chr12A" 82.353 34 6 0 16 49 30896075 30896042 0.31 35.6
"SNP_FB_1087119" "chr12A" 77.083 48 10 1 3 49 6279386 6279433 1.1 34.6
"SNP_FB_1087119" "chr12A" 77.083 48 10 1 3 49 17211682 17211729 1.1 34.6
"SNP_FB_1087119" "chr12A" 88.462 26 3 0 22 47 18854133 18854108 1.1 34.6
"SNP_FB_1087119" "chr12A" 84.848 33 4 1 17 48 25697424 25697392 1.1 34.6
"SNP_FB_1087119" "chr12A" 85.714 28 4 0 22 49 3964392 3964419 1.1 33.7
"SNP_FB_1087119" "chr12A" 82.857 35 5 1 16 49 4047271 4047237 1.1 33.7
"SNP_FB_1087119" "chr12A" 81.818 33 6 0 16 48 4132634 4132666 1.1 33.7
"SNP_FB_1087119" "chr12A" 81.818 33 6 0 16 48 6060278 6060310 1.1 33.7
"SNP_FB_1087119" "chr12A" 81.818 33 6 0 16 48 7432995 7432963 1.1 33.7
"SNP_FB_1087119" "chr12A" 81.818 33 6 0 16 48 9555636 9555668 1.1 33.7
"SNP_FB_1087119" "chr12A" 81.818 33 6 0 16 48 15158055 15158087 1.1 33.7
"SNP_FB_1087119" "chr12A" 80 40 7 1 10 49 16269650 16269612 1.1 33.7
"SNP_FB_1087119" "chr12A" 81.818 33 6 0 17 49 23666413 23666381 1.1 33.7
"SNP_FB_1087119" "chr12A" 81.081 37 5 1 1 37 24301053 24301087 1.1 33.7
"SNP_FB_1087119" "chr12A" 95 20 1 0 30 49 6323132 6323151 3.8 32.8
"SNP_FB_1087119" "chr12A" 80 35 7 0 16 50 27361416 27361450 3.8 32.8
"SNP_FB_1087119" "chr12A" 78.378 37 8 0 13 49 10125198 10125162 3.8 31.9
"SNP_FB_1087119" "chr12A" 100 17 0 0 4 20 14146027 14146043 3.8 31.9
"SNP_FB_1087119" "chr12A" 85.185 27 4 0 16 42 14899855 14899829 3.8 31.9
"SNP_FB_1087119" "chr12A" 81.25 32 6 0 16 47 17661024 17661055 3.8 31.9
"SNP_FB_1087119" "chr12A" 81.25 32 6 0 16 47 17699864 17699895 3.8 31.9
"SNP_FB_1087119" "chr12A" 85.185 27 4 0 16 42 28562684 28562710 3.8 31.9
"SNP_FB_1087119" "chr12A" 85.185 27 4 0 16 42 28590580 28590606 3.8 31.9
"SNP_FB_1087119" "chr4A" 91.176 34 3 0 16 49 21630884 21630917 4.97e-05 49.1
"SNP_FB_1087119" "chr4A" 82.979 47 7 1 4 49 2140652 2140606 0.000174 46.4
"SNP_FB_1087119" "chr4A" 85.714 42 5 1 9 49 12014721 12014680 0.000174 46.4
"SNP_FB_1087119" "chr4A" 83.333 42 7 0 8 49 16135374 16135415 0.000606 45.5
"SNP_FB_1087119" "chr4A" 83.333 42 7 0 8 49 16169736 16169777 0.000606 45.5
"SNP_FB_1087119" "chr4A" 84.615 39 6 0 11 49 2663997 2664035 0.000606 44.6
"SNP_FB_1087119" "chr4A" 88.235 34 4 0 16 49 15096842 15096809 0.000606 44.6
"SNP_FB_1087119" "chr4A" 88.235 34 4 0 16 49 15155109 15155076 0.000606 44.6
"SNP_FB_1087119" "chr4A" 88.235 34 4 0 16 49 15166063 15166030 0.000606 44.6
"SNP_FB_1087119" "chr4A" 84.615 39 4 1 2 40 11982244 11982280 0.007 41.9
"SNP_FB_1087119" "chr4A" 83.333 42 6 1 9 49 12014847 12014806 0.007 41.9
"SNP_FB_1087119" "chr4A" 87.5 32 4 0 17 48 1774884 1774853 0.007 41
"SNP_FB_1087119" "chr4A" 80.952 42 8 0 8 49 4923248 4923289 0.007 41
"SNP_FB_1087119" "chr4A" 83.784 37 6 0 13 49 5725290 5725254 0.007 41
"SNP_FB_1087119" "chr4A" 80.435 46 8 1 5 49 3293304 3293349 0.026 40.1
"SNP_FB_1087119" "chr4A" 85.294 34 5 0 16 49 4858576 4858543 0.026 40.1
"SNP_FB_1087119" "chr4A" 85.294 34 5 0 16 49 5136232 5136199 0.026 40.1
"SNP_FB_1087119" "chr4A" 86.111 36 4 1 16 50 16689088 16689123 0.026 40.1
"SNP_FB_1087119" "chr4A" 85.294 34 5 0 16 49 16932576 16932543 0.026 40.1
"SNP_FB_1087119" "chr4A" 85.294 34 5 0 16 49 16938910 16938877 0.026 40.1
"SNP_FB_1087119" "chr4A" 85.294 34 5 0 16 49 16945243 16945210 0.026 40.1
"SNP_FB_1087119" "chr4A" 85.294 34 5 0 16 49 22394596 22394629 0.026 40.1
"SNP_FB_1087119" "chr4A" 85.294 34 5 0 16 49 22868558 22868525 0.026 40.1
"SNP_FB_1087119" "chr4A" 82.051 39 7 0 10 48 24940769 24940731 0.026 40.1
"SNP_FB_1087119" "chr4A" 82.051 39 7 0 10 48 24942248 24942210 0.026 40.1
"SNP_FB_1087119" "chr4A" 85.294 34 5 0 16 49 28638577 28638544 0.026 40.1
"SNP_FB_1087119" "chr4A" 87.879 33 3 1 16 48 26703009 26702978 0.026 39.2
"SNP_FB_1087119" "chr4A" 87.879 33 3 1 16 48 26706349 26706318 0.026 39.2
"SNP_FB_1087119" "chr4A" 87.879 33 3 1 16 48 26716885 26716854 0.026 39.2
"SNP_FB_1087119" "chr4A" 84.848 33 5 0 18 50 1886510 1886542 0.09 38.3
"SNP_FB_1087119" "chr4A" 78.431 51 7 2 1 49 19237647 19237599 0.09 38.3
"SNP_FB_1087119" "chr4A" 84.848 33 5 0 16 48 25578778 25578746 0.09 38.3
"SNP_FB_1087119" "chr4A" 84.848 33 5 0 16 48 30010430 30010462 0.09 38.3
"SNP_FB_1087119" "chr4A" 82.051 39 6 1 11 48 7303791 7303753 0.31 36.5
"SNP_FB_1087119" "chr4A" 88.889 27 3 0 16 42 22093486 22093512 0.31 36.5
"SNP_FB_1087119" "chr4A" 86.207 29 4 0 21 49 1462389 1462417 0.31 35.6
"SNP_FB_1087119" "chr4A" 82.353 34 6 0 16 49 24524695 24524728 0.31 35.6
"SNP_FB_1087119" "chr4A" 82.353 34 6 0 16 49 25753823 25753790 0.31 35.6
"SNP_FB_1087119" "chr4A" 80.556 36 7 0 13 48 22394755 22394720 1.1 34.6
"SNP_FB_1087119" "chr4A" 80 40 7 1 4 42 4680443 4680482 1.1 33.7
"SNP_FB_1087119" "chr4A" 78.947 38 8 0 12 49 21828190 21828153 1.1 33.7
"SNP_FB_1087119" "chr4A" 81.818 33 6 0 18 50 24976908 24976940 1.1 33.7
"SNP_FB_1087119" "chr4A" 81.818 33 6 0 16 48 29769004 29769036 1.1 33.7
"SNP_FB_1087119" "chr4A" 81.818 33 6 0 16 48 30115775 30115807 1.1 33.7
"SNP_FB_1087119" "chr4A" 95 20 1 0 30 49 5724989 5725008 3.8 32.8
"SNP_FB_1087119" "chr4A" 83.333 30 5 0 13 42 7438368 7438339 3.8 32.8
"SNP_FB_1087119" "chr4A" 95 20 1 0 30 49 8398612 8398593 3.8 32.8
"SNP_FB_1087119" "chr4A" 80 35 7 0 16 50 24600452 24600486 3.8 32.8
"SNP_FB_1087119" "chr4A" 95 20 1 0 30 49 29992329 29992310 3.8 32.8
"SNP_FB_1087119" "chr4A" 81.25 32 6 0 18 49 9341953 9341922 3.8 31.9
"SNP_FB_1087119" "chr4A" 90.909 22 2 0 21 42 10940234 10940255 3.8 31.9
"SNP_FB_1087119" "chr4A" 100 17 0 0 32 48 25516273 25516289 3.8 31.9
"SNP_FB_1087119" "chr4A" 85.185 27 4 0 16 42 28614890 28614864 3.8 31.9
"SNP_FB_1087119" "chr4A" 82.353 34 5 1 17 49 31194085 31194118 3.8 31.9
"SNP_FB_1087119" "chr5A" 91.176 34 3 0 16 49 10460287 10460254 4.97e-05 49.1
"SNP_FB_1087119" "chr5A" 86.842 38 5 0 13 50 11654615 11654578 0.000174 47.3
"SNP_FB_1087119" "chr5A" 85 40 6 0 10 49 18561747 18561708 0.000174 46.4
"SNP_FB_1087119" "chr5A" 84.091 44 6 1 7 49 31758881 31758924 0.000606 45.5
"SNP_FB_1087119" "chr5A" 80.851 47 9 0 4 50 36842224 36842270 0.000606 45.5
"SNP_FB_1087119" "chr5A" 80.851 47 9 0 4 50 36853673 36853719 0.000606 45.5
"SNP_FB_1087119" "chr5A" 88.235 34 4 0 16 49 18909650 18909617 0.000606 44.6
"SNP_FB_1087119" "chr5A" 84.615 39 6 0 11 49 30553624 30553662 0.000606 44.6
"SNP_FB_1087119" "chr5A" 88.235 34 4 0 16 49 36294821 36294854 0.000606 44.6
"SNP_FB_1087119" "chr5A" 86.111 36 5 0 13 48 44340126 44340161 0.002 43.7
"SNP_FB_1087119" "chr5A" 88.571 35 3 1 16 49 6920069 6920035 0.002 42.8
"SNP_FB_1087119" "chr5A" 87.879 33 4 0 16 48 21122632 21122664 0.002 42.8
"SNP_FB_1087119" "chr5A" 87.879 33 4 0 16 48 23280402 23280434 0.002 42.8
"SNP_FB_1087119" "chr5A" 87.879 33 4 0 16 48 23291315 23291347 0.002 42.8
"SNP_FB_1087119" "chr5A" 87.879 33 4 0 16 48 35917660 35917628 0.002 42.8
"SNP_FB_1087119" "chr5A" 87.879 33 4 0 16 48 35930623 35930591 0.002 42.8
"SNP_FB_1087119" "chr5A" 87.879 33 4 0 16 48 35943912 35943880 0.002 42.8
"SNP_FB_1087119" "chr5A" 87.879 33 4 0 16 48 40216852 40216820 0.002 42.8
"SNP_FB_1087119" "chr5A" 88.235 34 3 1 17 49 17119656 17119623 0.007 41
"SNP_FB_1087119" "chr5A" 87.5 32 4 0 16 47 31583735 31583704 0.007 41
"SNP_FB_1087119" "chr5A" 80.952 42 8 0 8 49 43117124 43117083 0.007 41
"SNP_FB_1087119" "chr5A" 88.235 34 3 1 16 49 46168371 46168339 0.007 41
"SNP_FB_1087119" "chr5A" 85.294 34 5 0 16 49 4928606 4928639 0.026 40.1
"SNP_FB_1087119" "chr5A" 85.294 34 5 0 16 49 4941094 4941127 0.026 40.1
"SNP_FB_1087119" "chr5A" 85.294 34 5 0 16 49 7587039 7587006 0.026 40.1
"SNP_FB_1087119" "chr5A" 85.294 34 5 0 16 49 25286270 25286237 0.026 40.1
"SNP_FB_1087119" "chr5A" 85.294 34 5 0 16 49 25299743 25299710 0.026 40.1
"SNP_FB_1087119" "chr5A" 85.294 34 5 0 16 49 27249124 27249091 0.026 40.1
"SNP_FB_1087119" "chr5A" 82.051 39 7 0 11 49 28358267 28358305 0.026 40.1
"SNP_FB_1087119" "chr5A" 82.051 39 7 0 11 49 31583606 31583644 0.026 40.1
"SNP_FB_1087119" "chr5A" 85.294 34 5 0 16 49 35128305 35128338 0.026 40.1
"SNP_FB_1087119" "chr5A" 85.294 34 5 0 16 49 42560500 42560533 0.026 40.1
"SNP_FB_1087119" "chr5A" 85.294 34 5 0 16 49 44011201 44011234 0.026 40.1
"SNP_FB_1087119" "chr5A" 92.857 28 1 1 16 42 10606704 10606677 0.026 39.2
"SNP_FB_1087119" "chr5A" 80.488 41 8 0 8 48 34690068 34690108 0.026 39.2
"SNP_FB_1087119" "chr5A" 87.097 31 4 0 19 49 38575482 38575452 0.026 39.2
"SNP_FB_1087119" "chr5A" 78.261 46 10 0 4 49 38971665 38971710 0.026 39.2
"SNP_FB_1087119" "chr5A" 78.261 46 10 0 4 49 38983447 38983492 0.026 39.2
"SNP_FB_1087119" "chr5A" 84.848 33 5 0 16 48 15273067 15273035 0.09 38.3
"SNP_FB_1087119" "chr5A" 84.848 33 5 0 16 48 15284487 15284455 0.09 38.3
"SNP_FB_1087119" "chr5A" 84.848 33 5 0 16 48 17581094 17581062 0.09 38.3
"SNP_FB_1087119" "chr5A" 84.848 33 5 0 17 49 43515321 43515289 0.09 38.3
"SNP_FB_1087119" "chr5A" 81.579 38 7 0 12 49 47044750 47044713 0.09 38.3
"SNP_FB_1087119" "chr5A" 85.294 34 3 1 16 49 6503905 6503936 0.09 37.4
"SNP_FB_1087119" "chr5A" 80.952 42 7 1 9 49 23817808 23817849 0.09 37.4
"SNP_FB_1087119" "chr5A" 82.857 35 6 0 16 50 47558544 47558510 0.09 37.4
"SNP_FB_1087119" "chr5A" 88.889 27 3 0 16 42 4583611 4583585 0.31 36.5
"SNP_FB_1087119" "chr5A" 81.081 37 7 0 12 48 10806371 10806407 0.31 36.5
"SNP_FB_1087119" "chr5A" 85.294 34 4 1 16 49 14860236 14860268 0.31 36.5
"SNP_FB_1087119" "chr5A" 81.081 37 7 0 13 49 19659534 19659498 0.31 36.5
"SNP_FB_1087119" "chr5A" 78.571 42 9 0 8 49 25835036 25835077 0.31 36.5
"SNP_FB_1087119" "chr5A" 77.551 49 10 1 1 49 31759455 31759502 0.31 36.5
"SNP_FB_1087119" "chr5A" 78.571 42 9 0 1 42 32880819 32880860 0.31 36.5
"SNP_FB_1087119" "chr5A" 78.571 42 9 0 8 49 33039238 33039279 0.31 36.5
"SNP_FB_1087119" "chr5A" 84.375 32 5 0 18 49 34262630 34262599 0.31 36.5
"SNP_FB_1087119" "chr5A" 84.375 32 5 0 18 49 35073485 35073516 0.31 36.5
"SNP_FB_1087119" "chr5A" 80.488 41 6 1 3 43 39532736 39532774 0.31 36.5
"SNP_FB_1087119" "chr5A" 77.551 49 10 1 2 49 43104501 43104549 0.31 36.5
"SNP_FB_1087119" "chr5A" 82.353 34 6 0 16 49 2496977 2497010 0.31 35.6
"SNP_FB_1087119" "chr5A" 82.353 34 6 0 16 49 2739866 2739899 0.31 35.6
"SNP_FB_1087119" "chr5A" 82.353 34 6 0 16 49 3235805 3235772 0.31 35.6
"SNP_FB_1087119" "chr5A" 82.353 34 6 0 16 49 7386932 7386965 0.31 35.6
"SNP_FB_1087119" "chr5A" 78.261 46 9 1 5 49 25730858 25730903 0.31 35.6
"SNP_FB_1087119" "chr5A" 82.353 34 6 0 16 49 31358282 31358249 0.31 35.6
"SNP_FB_1087119" "chr5A" 82.353 34 6 0 16 49 39532897 39532864 0.31 35.6
"SNP_FB_1087119" "chr5A" 82.353 34 6 0 16 49 43557085 43557118 0.31 35.6
"SNP_FB_1087119" "chr5A" 82.353 34 6 0 16 49 44204312 44204279 0.31 35.6
"SNP_FB_1087119" "chr5A" 82.353 34 6 0 16 49 44222915 44222882 0.31 35.6
"SNP_FB_1087119" "chr5A" 82.353 34 6 0 16 49 45169801 45169768 0.31 35.6
"SNP_FB_1087119" "chr5A" 95.238 21 1 0 27 47 15833748 15833728 1.1 34.6
"SNP_FB_1087119" "chr5A" 95.238 21 1 0 27 47 15846605 15846585 1.1 34.6
"SNP_FB_1087119" "chr5A" 80.556 36 7 0 13 48 16619404 16619439 1.1 34.6
"SNP_FB_1087119" "chr5A" 84.848 33 4 1 16 47 20336640 20336672 1.1 34.6
"SNP_FB_1087119" "chr5A" 83.871 31 5 0 12 42 47558840 47558870 1.1 34.6
"SNP_FB_1087119" "chr5A" 100 18 0 0 33 50 2706092 2706075 1.1 33.7
"SNP_FB_1087119" "chr5A" 82.857 35 5 1 16 49 20016697 20016663 1.1 33.7
"SNP_FB_1087119" "chr5A" 81.818 33 6 0 16 48 22991404 22991436 1.1 33.7
"SNP_FB_1087119" "chr5A" 81.818 33 6 0 16 48 23006228 23006260 1.1 33.7
"SNP_FB_1087119" "chr5A" 85.714 28 4 0 21 48 31358137 31358164 1.1 33.7
"SNP_FB_1087119" "chr5A" 81.818 33 6 0 17 49 33031663 33031631 1.1 33.7
"SNP_FB_1087119" "chr5A" 82.857 35 5 1 16 49 40510914 40510880 1.1 33.7
"SNP_FB_1087119" "chr5A" 82.857 35 5 1 16 49 41557398 41557432 1.1 33.7
"SNP_FB_1087119" "chr5A" 95 20 1 0 30 49 7552524 7552543 3.8 32.8
"SNP_FB_1087119" "chr5A" 95 20 1 0 24 43 14362290 14362309 3.8 32.8
"SNP_FB_1087119" "chr5A" 95 20 1 0 24 43 14375932 14375951 3.8 32.8
"SNP_FB_1087119" "chr5A" 80 35 7 0 15 49 27260203 27260169 3.8 32.8
"SNP_FB_1087119" "chr5A" 83.333 30 5 0 13 42 29052336 29052307 3.8 32.8
"SNP_FB_1087119" "chr5A" 81.081 37 6 1 11 47 31072607 31072572 3.8 32.8
"SNP_FB_1087119" "chr5A" 83.333 30 5 0 16 45 31412680 31412709 3.8 32.8
"SNP_FB_1087119" "chr5A" 85.185 27 4 0 16 42 8081939 8081913 3.8 31.9
"SNP_FB_1087119" "chr5A" 90.909 22 2 0 21 42 15461644 15461623 3.8 31.9
"SNP_FB_1087119" "chr5A" 90.909 22 2 0 21 42 18458200 18458221 3.8 31.9
"SNP_FB_1087119" "chr5A" 90.909 22 2 0 21 42 18883794 18883773 3.8 31.9
"SNP_FB_1087119" "chr5A" 85.185 27 4 0 16 42 26269795 26269821 3.8 31.9
"SNP_FB_1087119" "chr5A" 85.185 27 4 0 16 42 26276629 26276655 3.8 31.9
"SNP_FB_1087119" "chr5A" 100 17 0 0 32 48 29745502 29745518 3.8 31.9
"SNP_FB_1087119" "chr5A" 100 17 0 0 32 48 35089254 35089270 3.8 31.9
"SNP_FB_1087119" "chr5A" 90.909 22 2 0 16 37 43959222 43959243 3.8 31.9
"SNP_FB_1087119" "chr5A" 82.353 34 5 1 16 48 44445357 44445390 3.8 31.9
"SNP_FB_1087119" "chr10A" 91.176 34 3 0 16 49 7031636 7031603 4.97e-05 49.1
"SNP_FB_1087119" "chr10A" 91.176 34 3 0 16 49 25049915 25049948 4.97e-05 49.1
"SNP_FB_1087119" "chr10A" 91.176 34 3 0 16 49 25204650 25204683 4.97e-05 49.1
"SNP_FB_1087119" "chr10A" 91.176 34 3 0 16 49 25214863 25214896 4.97e-05 49.1
"SNP_FB_1087119" "chr10A" 88.235 34 4 0 16 49 8007059 8007026 0.000606 44.6
"SNP_FB_1087119" "chr10A" 88.235 34 4 0 16 49 8540133 8540100 0.000606 44.6
"SNP_FB_1087119" "chr10A" 88.235 34 4 0 16 49 25180102 25180135 0.000606 44.6
"SNP_FB_1087119" "chr10A" 88.235 34 4 0 16 49 25238848 25238881 0.000606 44.6
"SNP_FB_1087119" "chr10A" 88.235 34 4 0 16 49 25269126 25269159 0.000606 44.6
"SNP_FB_1087119" "chr10A" 88.235 34 4 0 16 49 32305502 32305535 0.000606 44.6
"SNP_FB_1087119" "chr10A" 87.879 33 4 0 16 48 16609221 16609189 0.002 42.8
"SNP_FB_1087119" "chr10A" 88.571 35 3 1 16 49 31593930 31593964 0.002 42.8
"SNP_FB_1087119" "chr10A" 80.851 47 8 1 4 49 34298767 34298721 0.007 41.9
"SNP_FB_1087119" "chr10A" 86.486 37 4 1 14 49 42319805 42319841 0.007 41.9
"SNP_FB_1087119" "chr10A" 83.784 37 6 0 12 48 8761348 8761384 0.007 41
"SNP_FB_1087119" "chr10A" 84.615 39 5 1 11 49 27000813 27000850 0.007 41
"SNP_FB_1087119" "chr10A" 84.615 39 5 1 11 49 27036282 27036319 0.007 41
"SNP_FB_1087119" "chr10A" 78.723 47 10 0 3 49 27922379 27922425 0.007 41
"SNP_FB_1087119" "chr10A" 84.615 39 5 1 12 49 34302864 34302826 0.007 41
"SNP_FB_1087119" "chr10A" 87.5 32 4 0 16 47 35881126 35881157 0.007 41
"SNP_FB_1087119" "chr10A" 87.5 32 4 0 18 49 36154609 36154578 0.007 41
"SNP_FB_1087119" "chr10A" 85.294 34 5 0 16 49 1509718 1509751 0.026 40.1
"SNP_FB_1087119" "chr10A" 85.294 34 5 0 16 49 7733776 7733809 0.026 40.1
"SNP_FB_1087119" "chr10A" 85.294 34 5 0 16 49 10713602 10713569 0.026 40.1
"SNP_FB_1087119" "chr10A" 85.294 34 5 0 16 49 10725800 10725767 0.026 40.1
"SNP_FB_1087119" "chr10A" 82.051 39 7 0 10 48 12541046 12541008 0.026 40.1
"SNP_FB_1087119" "chr10A" 85.294 34 5 0 16 49 18367517 18367484 0.026 40.1
"SNP_FB_1087119" "chr10A" 85.294 34 5 0 16 49 18378686 18378653 0.026 40.1
"SNP_FB_1087119" "chr10A" 85.294 34 5 0 16 49 20207330 20207297 0.026 40.1
"SNP_FB_1087119" "chr10A" 85.294 34 5 0 16 49 21122228 21122195 0.026 40.1
"SNP_FB_1087119" "chr10A" 85.294 34 5 0 16 49 21390388 21390421 0.026 40.1
"SNP_FB_1087119" "chr10A" 85.294 34 5 0 16 49 25012250 25012283 0.026 40.1
"SNP_FB_1087119" "chr10A" 85.294 34 5 0 16 49 25172295 25172328 0.026 40.1
"SNP_FB_1087119" "chr10A" 85.294 34 5 0 16 49 25253925 25253958 0.026 40.1
"SNP_FB_1087119" "chr10A" 85.294 34 5 0 16 49 28266004 28265971 0.026 40.1
"SNP_FB_1087119" "chr10A" 85.294 34 5 0 16 49 29932410 29932377 0.026 40.1
"SNP_FB_1087119" "chr10A" 85.294 34 5 0 16 49 29946531 29946498 0.026 40.1
"SNP_FB_1087119" "chr10A" 85.294 34 5 0 16 49 37564977 37565010 0.026 40.1
"SNP_FB_1087119" "chr10A" 82.051 39 7 0 11 49 38772918 38772956 0.026 40.1
"SNP_FB_1087119" "chr10A" 85.294 34 5 0 16 49 43097879 43097846 0.026 40.1
"SNP_FB_1087119" "chr10A" 81.395 43 7 1 8 49 17293620 17293578 0.026 39.2
"SNP_FB_1087119" "chr10A" 80.488 41 8 0 8 48 17958898 17958938 0.026 39.2
"SNP_FB_1087119" "chr10A" 92.308 26 2 0 16 41 28265572 28265547 0.026 39.2
"SNP_FB_1087119" "chr10A" 80.952 42 5 1 1 42 38784065 38784103 0.026 39.2
"SNP_FB_1087119" "chr10A" 78.261 46 10 0 4 49 40308543 40308498 0.026 39.2
"SNP_FB_1087119" "chr10A" 85.714 35 4 1 16 49 1724262 1724296 0.09 38.3
"SNP_FB_1087119" "chr10A" 82.5 40 6 1 10 48 25368424 25368385 0.09 38.3
"SNP_FB_1087119" "chr10A" 85.714 35 4 1 16 49 36759093 36759059 0.09 38.3
"SNP_FB_1087119" "chr10A" 92 25 2 0 16 40 16609263 16609239 0.09 37.4
"SNP_FB_1087119" "chr10A" 82.857 35 6 0 16 50 35862765 35862731 0.09 37.4
"SNP_FB_1087119" "chr10A" 88.889 27 3 0 16 42 28961005 28961031 0.31 36.5
"SNP_FB_1087119" "chr10A" 88.889 27 3 0 16 42 35125763 35125789 0.31 36.5
"SNP_FB_1087119" "chr10A" 85.294 34 4 1 16 49 37231244 37231276 0.31 36.5
"SNP_FB_1087119" "chr10A" 82.353 34 6 0 9 42 878480 878513 0.31 35.6
"SNP_FB_1087119" "chr10A" 82.353 34 6 0 9 42 891716 891749 0.31 35.6
"SNP_FB_1087119" "chr10A" 82.353 34 6 0 16 49 11374372 11374339 0.31 35.6
"SNP_FB_1087119" "chr10A" 82.353 34 6 0 16 49 25223785 25223818 0.31 35.6
"SNP_FB_1087119" "chr10A" 82.353 34 6 0 16 49 26868617 26868650 0.31 35.6
"SNP_FB_1087119" "chr10A" 82.353 34 6 0 8 41 28265551 28265518 0.31 35.6
"SNP_FB_1087119" "chr10A" 82.353 34 6 0 16 49 28475080 28475113 0.31 35.6
"SNP_FB_1087119" "chr10A" 82.353 34 6 0 16 49 28961156 28961123 0.31 35.6
"SNP_FB_1087119" "chr10A" 82.353 34 6 0 16 49 29928049 29928082 0.31 35.6
"SNP_FB_1087119" "chr10A" 82.353 34 6 0 16 49 29942170 29942203 0.31 35.6
"SNP_FB_1087119" "chr10A" 100 19 0 0 31 49 34609777 34609795 0.31 35.6
"SNP_FB_1087119" "chr10A" 82.353 34 6 0 16 49 34999352 34999385 0.31 35.6
"SNP_FB_1087119" "chr10A" 82.353 34 6 0 16 49 35913607 35913640 0.31 35.6
"SNP_FB_1087119" "chr10A" 82.353 34 6 0 16 49 39316277 39316244 0.31 35.6
"SNP_FB_1087119" "chr10A" 82.353 34 6 0 16 49 41546354 41546387 0.31 35.6
"SNP_FB_1087119" "chr10A" 76.087 46 11 0 4 49 40217859 40217904 1.1 34.6
"SNP_FB_1087119" "chr10A" 81.818 33 6 0 17 49 8540305 8540273 1.1 33.7
"SNP_FB_1087119" "chr10A" 81.818 33 6 0 17 49 10580993 10581025 1.1 33.7
"SNP_FB_1087119" "chr10A" 82.857 35 5 1 16 49 10919592 10919626 1.1 33.7
"SNP_FB_1087119" "chr10A" 100 18 0 0 32 49 19985158 19985141 1.1 33.7
"SNP_FB_1087119" "chr10A" 78.571 42 7 1 3 42 20915056 20915015 1.1 33.7
"SNP_FB_1087119" "chr10A" 81.818 33 6 0 16 48 23993190 23993158 1.1 33.7
"SNP_FB_1087119" "chr10A" 77.778 45 9 1 5 49 25740778 25740735 1.1 33.7
"SNP_FB_1087119" "chr10A" 81.818 33 6 0 17 49 38149593 38149625 1.1 33.7
"SNP_FB_1087119" "chr10A" 95 20 1 0 30 49 10228360 10228341 3.8 32.8
"SNP_FB_1087119" "chr10A" 95 20 1 0 28 47 12002079 12002060 3.8 32.8
"SNP_FB_1087119" "chr10A" 95 20 1 0 28 47 12014224 12014205 3.8 32.8
"SNP_FB_1087119" "chr10A" 79.487 39 6 1 4 42 31570156 31570192 3.8 32.8
"SNP_FB_1087119" "chr10A" 83.333 30 5 0 18 47 37659388 37659359 3.8 32.8
"SNP_FB_1087119" "chr10A" 77.5 40 9 0 10 49 40294170 40294209 3.8 32.8
"SNP_FB_1087119" "chr10A" 83.333 30 5 0 16 45 40938624 40938595 3.8 32.8
"SNP_FB_1087119" "chr10A" 90.909 22 2 0 26 47 6408496 6408517 3.8 31.9
"SNP_FB_1087119" "chr10A" 76.087 46 9 1 4 49 8790172 8790215 3.8 31.9
"SNP_FB_1087119" "chr10A" 85.185 27 4 0 16 42 10581308 10581282 3.8 31.9
"SNP_FB_1087119" "chr10A" 90.909 22 2 0 16 37 11251641 11251662 3.8 31.9
"SNP_FB_1087119" "chr10A" 90.909 22 2 0 16 37 11269650 11269671 3.8 31.9
"SNP_FB_1087119" "chr10A" 90.909 22 2 0 16 37 11331187 11331208 3.8 31.9
"SNP_FB_1087119" "chr10A" 85.185 27 4 0 16 42 12377788 12377814 3.8 31.9
"SNP_FB_1087119" "chr10A" 90.909 22 2 0 16 37 18542022 18542043 3.8 31.9
"SNP_FB_1087119" "chr10A" 90.909 22 2 0 16 37 18554766 18554787 3.8 31.9
"SNP_FB_1087119" "chr10A" 90.909 22 2 0 16 37 18566487 18566508 3.8 31.9
"SNP_FB_1087119" "chr10A" 90.909 22 2 0 16 37 18580548 18580569 3.8 31.9
"SNP_FB_1087119" "chr10A" 90.909 22 2 0 23 44 22769585 22769606 3.8 31.9
"SNP_FB_1087119" "chr10A" 81.25 32 6 0 16 47 28122037 28122068 3.8 31.9
"SNP_FB_1087119" "chr10A" 77.5 40 5 1 11 50 31292968 31292933 3.8 31.9
"SNP_FB_1087119" "chr10A" 77.273 44 9 1 7 49 33426244 33426201 3.8 31.9
"SNP_FB_1087119" "chr10A" 85.185 27 4 0 11 37 36385830 36385804 3.8 31.9
"SNP_FB_1087119" "chr10A" 79.487 39 7 1 11 49 37659224 37659261 3.8 31.9
"SNP_FB_1087119" "chr10A" 82.353 34 5 1 16 48 38467075 38467108 3.8 31.9
"SNP_FB_1087119" "chr10A" 78.378 37 8 0 11 47 40853703 40853667 3.8 31.9
"SNP_FB_1087119" "chr3A" 90.909 33 3 0 17 49 25885920 25885888 0.000174 47.3
"SNP_FB_1087119" "chr3A" 86.486 37 5 0 13 49 32786814 32786850 0.000606 45.5
"SNP_FB_1087119" "chr3A" 88.235 34 4 0 16 49 4717997 4717964 0.000606 44.6
"SNP_FB_1087119" "chr3A" 88.235 34 4 0 16 49 6779361 6779328 0.000606 44.6
"SNP_FB_1087119" "chr3A" 88.235 34 4 0 16 49 9301258 9301225 0.000606 44.6
"SNP_FB_1087119" "chr3A" 79.592 49 10 0 1 49 16299122 16299170 0.000606 44.6
"SNP_FB_1087119" "chr3A" 88.235 34 4 0 16 49 18157777 18157744 0.000606 44.6
"SNP_FB_1087119" "chr3A" 88.235 34 4 0 16 49 26086407 26086440 0.000606 44.6
"SNP_FB_1087119" "chr3A" 88.235 34 4 0 16 49 32268767 32268734 0.000606 44.6
"SNP_FB_1087119" "chr3A" 86.111 36 5 0 14 49 30841796 30841831 0.002 43.7
"SNP_FB_1087119" "chr3A" 87.879 33 4 0 16 48 7747559 7747591 0.002 42.8
"SNP_FB_1087119" "chr3A" 82.979 47 6 2 5 49 9299079 9299125 0.002 42.8
"SNP_FB_1087119" "chr3A" 84.211 38 6 0 1 38 31755594 31755631 0.002 42.8
"SNP_FB_1087119" "chr3A" 84.211 38 6 0 1 38 31780122 31780159 0.002 42.8
"SNP_FB_1087119" "chr3A" 85.714 35 5 0 16 50 12910572 12910606 0.007 41.9
"SNP_FB_1087119" "chr3A" 81.818 44 6 1 8 49 35502467 35502510 0.007 41.9
"SNP_FB_1087119" "chr3A" 81.818 44 6 1 8 49 35515369 35515412 0.007 41.9
"SNP_FB_1087119" "chr3A" 79.592 49 9 1 2 49 2819189 2819237 0.007 41
"SNP_FB_1087119" "chr3A" 88.235 34 3 1 16 48 9301108 9301141 0.007 41
"SNP_FB_1087119" "chr3A" 92.593 27 2 0 16 42 16354330 16354304 0.007 41
"SNP_FB_1087119" "chr3A" 92.593 27 2 0 16 42 16437048 16437074 0.007 41
"SNP_FB_1087119" "chr3A" 88.235 34 3 1 16 49 17050985 17051017 0.007 41
"SNP_FB_1087119" "chr3A" 83.784 37 6 0 13 49 31155877 31155841 0.007 41
"SNP_FB_1087119" "chr3A" 80.952 42 8 0 8 49 37257703 37257662 0.007 41
"SNP_FB_1087119" "chr3A" 85.294 34 5 0 16 49 4592906 4592873 0.026 40.1
"SNP_FB_1087119" "chr3A" 85.294 34 5 0 16 49 8510933 8510966 0.026 40.1
"SNP_FB_1087119" "chr3A" 85.294 34 5 0 16 49 8521620 8521653 0.026 40.1
"SNP_FB_1087119" "chr3A" 85.294 34 5 0 16 49 8777284 8777317 0.026 40.1
"SNP_FB_1087119" "chr3A" 85.294 34 5 0 16 49 8876843 8876876 0.026 40.1
"SNP_FB_1087119" "chr3A" 89.655 29 3 0 21 49 9873931 9873903 0.026 40.1
"SNP_FB_1087119" "chr3A" 85.294 34 5 0 16 49 10111130 10111163 0.026 40.1
"SNP_FB_1087119" "chr3A" 85.294 34 5 0 16 49 10123663 10123696 0.026 40.1
"SNP_FB_1087119" "chr3A" 82.051 39 7 0 11 49 13140790 13140752 0.026 40.1
"SNP_FB_1087119" "chr3A" 85.294 34 5 0 16 49 25814001 25813968 0.026 40.1
"SNP_FB_1087119" "chr3A" 85.294 34 5 0 16 49 25831161 25831128 0.026 40.1
"SNP_FB_1087119" "chr3A" 85.294 34 5 0 16 49 28572536 28572569 0.026 40.1
"SNP_FB_1087119" "chr3A" 85.294 34 5 0 16 49 32268604 32268637 0.026 40.1
"SNP_FB_1087119" "chr3A" 85.294 34 5 0 16 49 32978507 32978540 0.026 40.1
"SNP_FB_1087119" "chr3A" 92.308 26 2 0 16 41 5130397 5130422 0.026 39.2
"SNP_FB_1087119" "chr3A" 79.167 48 9 1 4 50 8549743 8549790 0.026 39.2
"SNP_FB_1087119" "chr3A" 82.5 40 5 1 4 43 14827435 14827472 0.026 39.2
"SNP_FB_1087119" "chr3A" 81.395 43 7 1 8 49 17042027 17042069 0.026 39.2
"SNP_FB_1087119" "chr3A" 78 50 9 1 2 49 28412641 28412690 0.026 39.2
"SNP_FB_1087119" "chr3A" 84.211 38 5 1 12 49 32978672 32978636 0.026 39.2
"SNP_FB_1087119" "chr3A" 84.848 33 5 0 16 48 8442859 8442827 0.09 38.3
"SNP_FB_1087119" "chr3A" 82.5 40 6 1 10 49 16302035 16302073 0.09 38.3
"SNP_FB_1087119" "chr3A" 85.714 35 4 1 16 49 26662162 26662128 0.09 38.3
"SNP_FB_1087119" "chr3A" 82.857 35 6 0 16 50 16302204 16302170 0.09 37.4
"SNP_FB_1087119" "chr3A" 81.081 37 7 0 13 49 961439 961403 0.31 36.5
"SNP_FB_1087119" "chr3A" 84.375 32 5 0 16 47 20706302 20706333 0.31 36.5
"SNP_FB_1087119" "chr3A" 85.714 35 2 2 16 49 6034965 6034997 0.31 35.6
"SNP_FB_1087119" "chr3A" 82.353 34 6 0 16 49 7099575 7099608 0.31 35.6
"SNP_FB_1087119" "chr3A" 82.353 34 6 0 16 49 11832103 11832070 0.31 35.6
"SNP_FB_1087119" "chr3A" 82.353 34 6 0 16 49 17318880 17318847 0.31 35.6
"SNP_FB_1087119" "chr3A" 82.353 34 6 0 16 49 27997578 27997545 0.31 35.6
"SNP_FB_1087119" "chr3A" 82.353 34 6 0 16 49 30738478 30738511 0.31 35.6
"SNP_FB_1087119" "chr3A" 82.353 34 6 0 16 49 31923514 31923547 0.31 35.6
"SNP_FB_1087119" "chr3A" 82.353 34 6 0 16 49 36164354 36164321 0.31 35.6
"SNP_FB_1087119" "chr3A" 84.848 33 4 1 16 48 25366196 25366227 1.1 34.6
"SNP_FB_1087119" "chr3A" 81.818 33 6 0 16 48 1165617 1165585 1.1 33.7
"SNP_FB_1087119" "chr3A" 81.818 33 6 0 16 48 4717845 4717877 1.1 33.7
"SNP_FB_1087119" "chr3A" 82.857 35 5 1 16 49 6440826 6440792 1.1 33.7
"SNP_FB_1087119" "chr3A" 81.818 33 6 0 16 48 8864966 8864998 1.1 33.7
"SNP_FB_1087119" "chr3A" 78.947 38 8 0 12 49 10099713 10099676 1.1 33.7
"SNP_FB_1087119" "chr3A" 91.304 23 2 0 28 50 10919178 10919156 1.1 33.7
"SNP_FB_1087119" "chr3A" 81.818 33 6 0 16 48 22406773 22406805 1.1 33.7
"SNP_FB_1087119" "chr3A" 78.947 38 8 0 12 49 34284396 34284359 1.1 33.7
"SNP_FB_1087119" "chr3A" 95 20 1 0 30 49 1106287 1106306 3.8 32.8
"SNP_FB_1087119" "chr3A" 80 35 7 0 13 47 4729123 4729157 3.8 32.8
"SNP_FB_1087119" "chr3A" 88.889 27 2 1 23 48 8262770 8262796 3.8 32.8
"SNP_FB_1087119" "chr3A" 95 20 1 0 30 49 22253899 22253880 3.8 32.8
"SNP_FB_1087119" "chr3A" 75.556 45 11 0 5 49 22738926 22738882 3.8 32.8
"SNP_FB_1087119" "chr3A" 95 20 1 0 30 49 24643406 24643425 3.8 32.8
"SNP_FB_1087119" "chr3A" 83.333 30 5 0 11 40 30738647 30738618 3.8 32.8
"SNP_FB_1087119" "chr3A" 81.25 32 6 0 18 49 7468471 7468502 3.8 31.9
"SNP_FB_1087119" "chr3A" 84.848 33 2 2 17 49 7669196 7669167 3.8 31.9
"SNP_FB_1087119" "chr3A" 85.185 27 4 0 22 48 8402209 8402235 3.8 31.9
"SNP_FB_1087119" "chr3A" 81.25 32 6 0 18 49 9251118 9251149 3.8 31.9
"SNP_FB_1087119" "chr3A" 82.353 34 5 1 16 49 12663480 12663448 3.8 31.9
"SNP_FB_1087119" "chr3A" 81.25 32 6 0 14 45 14384775 14384806 3.8 31.9
"SNP_FB_1087119" "chr3A" 81.25 32 6 0 14 45 14387650 14387681 3.8 31.9
"SNP_FB_1087119" "chr3A" 81.25 32 6 0 18 49 26532471 26532440 3.8 31.9
"SNP_FB_1087119" "chr3A" 100 17 0 0 33 49 28905909 28905925 3.8 31.9
"SNP_FB_1087119" "chr3A" 82.857 35 2 2 17 49 29411736 29411768 3.8 31.9
"SNP_FB_1087119" "chr3A" 85.185 27 4 0 22 48 34301655 34301681 3.8 31.9
"SNP_FB_1087119" "chr3A" 100 17 0 0 31 47 35432905 35432889 3.8 31.9
"SNP_FB_1087119" "chr1A" 84.091 44 6 1 7 49 14042389 14042346 0.000606 45.5
"SNP_FB_1087119" "chr1A" 88.235 34 4 0 16 49 13751103 13751070 0.000606 44.6
"SNP_FB_1087119" "chr1A" 88.235 34 4 0 16 49 15185828 15185795 0.000606 44.6
"SNP_FB_1087119" "chr1A" 84.615 39 6 0 11 49 16655880 16655842 0.000606 44.6
"SNP_FB_1087119" "chr1A" 84.615 39 6 0 11 49 18867649 18867687 0.000606 44.6
"SNP_FB_1087119" "chr1A" 84.615 39 6 0 11 49 18877277 18877315 0.000606 44.6
"SNP_FB_1087119" "chr1A" 82.927 41 7 0 8 48 9032330 9032290 0.002 43.7
"SNP_FB_1087119" "chr1A" 86.486 37 3 1 1 37 9723813 9723779 0.002 42.8
"SNP_FB_1087119" "chr1A" 84.211 38 6 0 12 49 20843210 20843247 0.002 42.8
"SNP_FB_1087119" "chr1A" 85.294 34 5 0 16 49 15487477 15487510 0.026 40.1
"SNP_FB_1087119" "chr1A" 85.294 34 5 0 16 49 15788062 15788029 0.026 40.1
"SNP_FB_1087119" "chr1A" 85.294 34 5 0 16 49 16776638 16776605 0.026 40.1
"SNP_FB_1087119" "chr1A" 85.294 34 5 0 16 49 19657232 19657199 0.026 40.1
"SNP_FB_1087119" "chr1A" 85.294 34 5 0 16 49 29989807 29989840 0.026 40.1
"SNP_FB_1087119" "chr1A" 83.333 36 6 0 13 48 14042224 14042259 0.026 39.2
"SNP_FB_1087119" "chr1A" 84.848 33 5 0 16 48 13842804 13842836 0.09 38.3
"SNP_FB_1087119" "chr1A" 84.848 33 5 0 16 48 27049138 27049170 0.09 38.3
"SNP_FB_1087119" "chr1A" 85.294 34 4 1 16 48 22851693 22851660 0.31 36.5
"SNP_FB_1087119" "chr1A" 85.294 34 4 1 16 49 23300077 23300109 0.31 36.5
"SNP_FB_1087119" "chr1A" 85.294 34 4 1 16 49 23322808 23322840 0.31 36.5
"SNP_FB_1087119" "chr1A" 82.353 34 6 0 16 49 18090960 18090927 0.31 35.6
"SNP_FB_1087119" "chr1A" 82.353 34 6 0 16 49 20896341 20896308 0.31 35.6
"SNP_FB_1087119" "chr1A" 82.353 34 6 0 16 49 22335727 22335694 0.31 35.6
"SNP_FB_1087119" "chr1A" 82.353 34 6 0 16 49 23720335 23720368 0.31 35.6
"SNP_FB_1087119" "chr1A" 88.462 26 3 0 16 41 8432724 8432749 1.1 34.6
"SNP_FB_1087119" "chr1A" 84.848 33 4 1 17 48 8432863 8432831 1.1 34.6
"SNP_FB_1087119" "chr1A" 80.556 36 7 0 14 49 21458578 21458613 1.1 34.6
"SNP_FB_1087119" "chr1A" 81.579 38 6 1 12 48 29153475 29153438 1.1 34.6
"SNP_FB_1087119" "chr1A" 83.333 36 2 2 16 49 16974974 16974941 1.1 33.7
"SNP_FB_1087119" "chr1A" 81.818 33 6 0 16 48 19776082 19776114 1.1 33.7
"SNP_FB_1087119" "chr1A" 81.818 33 6 0 16 48 19790428 19790460 1.1 33.7
"SNP_FB_1087119" "chr1A" 81.818 33 6 0 16 48 30662280 30662312 1.1 33.7
"SNP_FB_1087119" "chr1A" 88 25 3 0 16 40 14356707 14356731 3.8 32.8
"SNP_FB_1087119" "chr1A" 95 20 1 0 31 50 26584402 26584421 3.8 32.8
"SNP_FB_1087119" "chr1A" 95 20 1 0 30 49 30810365 30810346 3.8 32.8
"SNP_FB_1087119" "chr1A" 85.294 34 3 2 16 48 30898843 30898811 3.8 32.8
"SNP_FB_1087119" "chr1A" 85.185 27 4 0 16 42 6481074 6481048 3.8 31.9
"SNP_FB_1087119" "chr1A" 83.333 36 4 2 16 50 19264121 19264087 3.8 31.9
"SNP_FB_1087134" "chr2A" 98 50 1 0 1 50 36949083 36949132 1.98e-16 86.9
"SNP_FB_1087134" "chr2A" 95.918 49 2 0 1 49 5022824 5022872 8.41e-15 80.6
"SNP_FB_1087134" "chr2A" 89.796 49 5 0 1 49 14147445 14147397 1.85e-10 67.1
"SNP_FB_1087134" "chr2A" 89.583 48 5 0 3 50 30294793 30294840 6.47e-10 65.3
"SNP_FB_1087134" "chr2A" 88 50 6 0 1 50 27415994 27415945 6.47e-10 64.4
"SNP_FB_1087134" "chr2A" 88 50 6 0 1 50 36757507 36757458 6.47e-10 64.4
"SNP_FB_1087134" "chr2A" 89.362 47 5 0 4 50 27883071 27883025 2.26e-09 63.5
"SNP_FB_1087134" "chr2A" 89.362 47 5 0 4 50 27897083 27897037 2.26e-09 63.5
"SNP_FB_1087134" "chr2A" 91.304 46 3 1 5 50 26968591 26968547 2.26e-09 62.6
"SNP_FB_1087134" "chr2A" 87.5 48 6 0 3 50 18606917 18606870 7.88e-09 60.8
"SNP_FB_1087134" "chr2A" 89.796 49 2 2 3 49 22197800 22197753 7.88e-09 60.8
"SNP_FB_1087134" "chr2A" 87.755 49 4 1 4 50 13723026 13723074 2.75e-08 59.9
"SNP_FB_1087134" "chr2A" 86 50 7 0 1 50 23471465 23471514 2.75e-08 59.9
"SNP_FB_1087134" "chr2A" 87.234 47 6 0 4 50 18423120 18423074 2.75e-08 59
"SNP_FB_1087134" "chr2A" 87.5 48 5 1 3 50 17876703 17876657 9.6e-08 57.2
"SNP_FB_1087134" "chr2A" 87.5 48 5 1 3 50 18331490 18331536 9.6e-08 57.2
"SNP_FB_1087134" "chr2A" 85.417 48 7 0 3 50 27380075 27380028 3.35e-07 56.3
"SNP_FB_1087134" "chr2A" 86 50 4 2 3 50 22490744 22490696 1.17e-06 53.6
"SNP_FB_1087134" "chr2A" 86.957 46 5 1 5 50 26987371 26987327 1.17e-06 53.6
"SNP_FB_1087134" "chr2A" 86.364 44 6 0 3 46 27390310 27390267 1.17e-06 53.6
"SNP_FB_1087134" "chr2A" 85.417 48 6 1 4 50 16235519 16235472 4.08e-06 52.7
"SNP_FB_1087134" "chr2A" 82.979 47 8 0 4 50 18751813 18751859 1.42e-05 50
"SNP_FB_1087134" "chr2A" 85.714 42 6 0 8 49 30288336 30288377 1.42e-05 50
"SNP_FB_1087134" "chr2A" 88.889 36 4 0 1 36 20976624 20976589 4.97e-05 48.2
"SNP_FB_1087134" "chr2A" 82.692 52 6 2 1 50 24780769 24780719 4.97e-05 48.2
"SNP_FB_1087134" "chr2A" 82.609 46 8 0 4 49 39138210 39138255 4.97e-05 48.2
"SNP_FB_1087134" "chr2A" 83.673 49 5 2 4 50 28789283 28789236 0.000174 47.3
"SNP_FB_1087134" "chr2A" 82 50 6 2 3 50 6462453 6462405 0.000606 44.6
"SNP_FB_1087134" "chr2A" 82 50 6 2 3 50 27330042 27330090 0.000606 44.6
"SNP_FB_1087134" "chr2A" 89.189 37 1 2 16 50 13889341 13889306 0.002 43.7
"SNP_FB_1087134" "chr2A" 89.189 37 1 2 16 50 13899100 13899065 0.002 43.7
"SNP_FB_1087134" "chr2A" 80.435 46 9 0 5 50 22242686 22242731 0.002 43.7
"SNP_FB_1087134" "chr2A" 81.633 49 6 2 3 49 13411698 13411651 0.002 42.8
"SNP_FB_1087134" "chr2A" 81.25 48 6 2 3 50 34564487 34564443 0.007 41
"SNP_FB_1087134" "chr2A" 88.235 34 1 2 18 50 1344766 1344735 0.09 38.3
"SNP_FB_1087134" "chr2A" 87.5 32 2 1 18 49 23751683 23751712 0.09 38.3
"SNP_FB_1087134" "chr2A" 87.5 32 3 1 19 50 20701962 20701992 0.09 37.4
"SNP_FB_1087134" "chr2A" 79.167 48 7 2 3 50 22056754 22056798 0.31 36.5
"SNP_FB_1087134" "chr2A" 79.167 48 7 2 3 49 23779030 23778985 0.31 36.5
"SNP_FB_1087134" "chr2A" 79.167 48 7 2 3 50 34570935 34570891 0.31 36.5
"SNP_FB_1087134" "chr2A" 84.848 33 3 1 18 50 14182654 14182684 0.31 35.6
"SNP_FB_1087134" "chr2A" 84.848 33 3 1 18 50 16408621 16408651 0.31 35.6
"SNP_FB_1087134" "chr2A" 84.848 33 3 1 18 50 31211222 31211192 0.31 35.6
"SNP_FB_1087134" "chr2A" 85.714 35 2 2 18 50 31411259 31411292 0.31 35.6
"SNP_FB_1087134" "chr2A" 85.294 34 2 2 18 50 21502650 21502681 1.1 33.7
"SNP_FB_1087134" "chr2A" 85.294 34 2 2 18 50 26195665 26195696 1.1 33.7
"SNP_FB_1087134" "chr8A" 96 50 2 0 1 50 20750292 20750243 2.41e-15 82.4
"SNP_FB_1087134" "chr8A" 91.667 48 4 0 3 50 20651077 20651030 1.52e-11 69.8
"SNP_FB_1087134" "chr8A" 90 50 5 0 1 50 13428912 13428961 5.31e-11 68.9
"SNP_FB_1087134" "chr8A" 90 50 5 0 1 50 22143390 22143341 5.31e-11 68.9
"SNP_FB_1087134" "chr8A" 90 50 5 0 1 50 25329927 25329878 5.31e-11 68.9
"SNP_FB_1087134" "chr8A" 90 50 5 0 1 50 27556843 27556794 5.31e-11 68.9
"SNP_FB_1087134" "chr8A" 91.304 46 4 0 5 50 5946598 5946553 1.85e-10 66.2
"SNP_FB_1087134" "chr8A" 88 50 6 0 1 50 19149460 19149411 6.47e-10 64.4
"SNP_FB_1087134" "chr8A" 91.489 47 3 1 1 46 19766863 19766817 6.47e-10 64.4
"SNP_FB_1087134" "chr8A" 89.362 47 5 0 3 49 15615019 15615065 2.26e-09 63.5
"SNP_FB_1087134" "chr8A" 89.362 47 5 0 3 49 15627460 15627506 2.26e-09 63.5
"SNP_FB_1087134" "chr8A" 91.304 46 3 1 4 49 21071894 21071850 2.26e-09 62.6
"SNP_FB_1087134" "chr8A" 89.13 46 5 0 5 50 14703703 14703658 7.88e-09 61.7
"SNP_FB_1087134" "chr8A" 89.13 46 5 0 5 50 18925370 18925415 7.88e-09 61.7
"SNP_FB_1087134" "chr8A" 86 50 7 0 1 50 6355917 6355868 2.75e-08 59.9
"SNP_FB_1087134" "chr8A" 86 50 7 0 1 50 6366475 6366426 2.75e-08 59.9
"SNP_FB_1087134" "chr8A" 86 50 7 0 1 50 12578171 12578220 2.75e-08 59.9
"SNP_FB_1087134" "chr8A" 87.234 47 6 0 4 50 14609431 14609385 2.75e-08 59
"SNP_FB_1087134" "chr8A" 87.234 47 6 0 4 50 19980834 19980788 2.75e-08 59
"SNP_FB_1087134" "chr8A" 90.909 44 3 1 5 48 21981983 21981941 2.75e-08 59
"SNP_FB_1087134" "chr8A" 85.417 48 7 0 3 50 14383948 14383901 3.35e-07 56.3
"SNP_FB_1087134" "chr8A" 85.106 47 7 0 4 50 14618625 14618579 1.17e-06 54.5
"SNP_FB_1087134" "chr8A" 85.106 47 7 0 4 50 26198894 26198940 1.17e-06 54.5
"SNP_FB_1087134" "chr8A" 86.957 46 5 1 5 50 21972880 21972836 1.17e-06 53.6
"SNP_FB_1087134" "chr8A" 85.417 48 6 1 3 50 14362075 14362121 4.08e-06 52.7
"SNP_FB_1087134" "chr8A" 84.783 46 7 0 4 49 29120541 29120496 4.08e-06 52.7
"SNP_FB_1087134" "chr8A" 85.106 47 6 1 4 50 23137297 23137252 1.42e-05 50.9
"SNP_FB_1087134" "chr8A" 84.314 51 6 2 1 50 19742282 19742233 1.42e-05 50
"SNP_FB_1087134" "chr8A" 84 50 6 2 1 49 20259632 20259680 4.97e-05 48.2
"SNP_FB_1087134" "chr8A" 85.106 47 5 2 5 50 19471967 19472012 0.000174 47.3
"SNP_FB_1087134" "chr8A" 83.673 49 3 3 4 50 16083800 16083845 0.000606 44.6
"SNP_FB_1087134" "chr8A" 83.721 43 5 1 4 44 19316713 19316755 0.000606 44.6
"SNP_FB_1087134" "chr8A" 83.721 43 5 1 4 44 19329834 19329876 0.000606 44.6
"SNP_FB_1087134" "chr8A" 83.721 43 5 1 4 44 19341678 19341720 0.000606 44.6
"SNP_FB_1087134" "chr8A" 84.444 45 5 2 3 46 16942249 16942292 0.002 43.7
"SNP_FB_1087134" "chr8A" 81.633 49 7 2 3 50 28992769 28992722 0.007 41.9
"SNP_FB_1087134" "chr8A" 82.222 45 6 2 3 46 17022066 17022109 0.026 39.2
"SNP_FB_1087134" "chr8A" 82.222 45 6 2 3 46 17109595 17109638 0.026 39.2
"SNP_FB_1087134" "chr8A" 80.952 42 6 1 10 49 26157386 26157427 0.09 38.3
"SNP_FB_1087134" "chr8A" 88.235 34 2 2 18 50 16738532 16738564 0.09 37.4
"SNP_FB_1087134" "chr8A" 95.238 21 1 0 29 49 2460466 2460446 1.1 34.6
"SNP_FB_1087134" "chr8A" 85.294 34 2 2 18 50 25789211 25789180 1.1 33.7
"SNP_FB_1087134" "chr14A" 96 50 2 0 1 50 25481129 25481178 2.41e-15 82.4
"SNP_FB_1087134" "chr14A" 95.918 49 2 0 1 49 4109835 4109787 8.41e-15 80.6
"SNP_FB_1087134" "chr14A" 94 50 3 0 1 50 18233984 18234033 1.02e-13 77.9
"SNP_FB_1087134" "chr14A" 93.878 49 2 1 1 49 31033311 31033358 4.36e-12 72.5
"SNP_FB_1087134" "chr14A" 93.75 48 2 1 3 50 10950247 10950293 1.52e-11 70.7
"SNP_FB_1087134" "chr14A" 91.667 48 3 1 1 48 6956060 6956014 1.85e-10 66.2
"SNP_FB_1087134" "chr14A" 89.583 48 5 0 3 50 10991320 10991273 6.47e-10 65.3
"SNP_FB_1087134" "chr14A" 88 50 6 0 1 50 4362031 4361982 6.47e-10 64.4
"SNP_FB_1087134" "chr14A" 89.362 47 5 0 3 49 13570067 13570021 2.26e-09 63.5
"SNP_FB_1087134" "chr14A" 89.796 49 4 1 3 50 15394066 15394018 2.26e-09 63.5
"SNP_FB_1087134" "chr14A" 87.234 47 6 0 4 50 21901910 21901956 2.75e-08 59
"SNP_FB_1087134" "chr14A" 86.957 46 6 0 4 49 14619454 14619499 9.6e-08 57.2
"SNP_FB_1087134" "chr14A" 83.333 48 8 0 3 50 9391645 9391598 4.08e-06 51.8
"SNP_FB_1087134" "chr14A" 82 50 9 0 1 50 11757878 11757829 1.42e-05 50.9
"SNP_FB_1087134" "chr14A" 82 50 9 0 1 50 11758217 11758168 1.42e-05 50.9
"SNP_FB_1087134" "chr14A" 85.106 47 6 1 3 49 17617476 17617521 1.42e-05 50.9
"SNP_FB_1087134" "chr14A" 84.783 46 4 2 3 46 14391765 14391809 0.000174 46.4
"SNP_FB_1087134" "chr14A" 80.435 46 9 0 5 50 7179583 7179538 0.002 43.7
"SNP_FB_1087134" "chr14A" 80 50 7 2 3 50 24332084 24332132 0.026 40.1
"SNP_FB_1087134" "chr14A" 78 50 8 2 3 50 26995507 26995459 0.31 35.6
"SNP_FB_1087134" "chr14A" 85.294 34 2 2 18 50 13713626 13713595 1.1 33.7
"SNP_FB_1087134" "chr14A" 84.848 33 2 2 18 49 11440867 11440837 3.8 31.9
"SNP_FB_1087134" "chr14A" 82.857 35 2 2 18 50 26049086 26049118 3.8 31.9
"SNP_FB_1087134" "chr17A" 96 50 2 0 1 50 10413592 10413641 2.41e-15 82.4
"SNP_FB_1087134" "chr17A" 92 50 4 0 1 50 13091639 13091688 1.25e-12 73.4
"SNP_FB_1087134" "chr17A" 90 50 5 0 1 50 20456899 20456850 5.31e-11 68.9
"SNP_FB_1087134" "chr17A" 91.489 47 4 0 4 50 28169968 28170014 5.31e-11 68
"SNP_FB_1087134" "chr17A" 91.304 46 4 0 5 50 11824024 11824069 1.85e-10 66.2
"SNP_FB_1087134" "chr17A" 91.304 46 4 0 4 49 20447649 20447694 1.85e-10 66.2
"SNP_FB_1087134" "chr17A" 91.304 46 4 0 5 50 22852459 22852414 1.85e-10 66.2
"SNP_FB_1087134" "chr17A" 91.304 46 4 0 5 50 22862927 22862882 1.85e-10 66.2
"SNP_FB_1087134" "chr17A" 90 50 4 1 1 50 20501416 20501368 6.47e-10 65.3
"SNP_FB_1087134" "chr17A" 88 50 6 0 1 50 20498559 20498510 6.47e-10 64.4
"SNP_FB_1087134" "chr17A" 88 50 6 0 1 50 26428470 26428421 6.47e-10 64.4
"SNP_FB_1087134" "chr17A" 91.304 46 3 1 5 50 12497820 12497864 2.26e-09 62.6
"SNP_FB_1087134" "chr17A" 87.755 49 6 0 1 49 16350127 16350175 2.26e-09 62.6
"SNP_FB_1087134" "chr17A" 86 50 7 0 1 50 14058005 14057956 2.75e-08 59.9
"SNP_FB_1087134" "chr17A" 86 50 7 0 1 50 16230922 16230873 2.75e-08 59.9
"SNP_FB_1087134" "chr17A" 87.755 49 4 1 4 50 17377918 17377870 2.75e-08 59.9
"SNP_FB_1087134" "chr17A" 87.234 47 6 0 1 47 19051894 19051848 2.75e-08 59
"SNP_FB_1087134" "chr17A" 85.417 48 7 0 3 50 8467423 8467470 3.35e-07 56.3
"SNP_FB_1087134" "chr17A" 88.889 45 4 1 5 49 12491113 12491156 3.35e-07 56.3
"SNP_FB_1087134" "chr17A" 86 50 6 1 1 50 20510666 20510618 3.35e-07 56.3
"SNP_FB_1087134" "chr17A" 86 50 6 1 1 50 20520740 20520692 3.35e-07 56.3
"SNP_FB_1087134" "chr17A" 86 50 6 1 1 50 20531341 20531293 3.35e-07 56.3
"SNP_FB_1087134" "chr17A" 86 50 4 2 3 50 9733199 9733247 1.17e-06 53.6
"SNP_FB_1087134" "chr17A" 86 50 4 2 3 50 26815759 26815807 1.17e-06 53.6
"SNP_FB_1087134" "chr17A" 85.714 49 5 2 3 50 16947174 16947221 1.42e-05 50.9
"SNP_FB_1087134" "chr17A" 84.314 51 6 2 1 50 18941090 18941041 1.42e-05 50
"SNP_FB_1087134" "chr17A" 89.744 39 3 1 12 50 19608296 19608333 1.42e-05 50
"SNP_FB_1087134" "chr17A" 82 50 6 1 1 50 9247921 9247875 4.97e-05 49.1
"SNP_FB_1087134" "chr17A" 83.333 48 7 1 3 50 27703581 27703535 4.97e-05 48.2
"SNP_FB_1087134" "chr17A" 83.673 49 5 2 3 49 22096897 22096850 0.000174 47.3
"SNP_FB_1087134" "chr17A" 83.673 49 6 2 3 50 13178299 13178346 0.000174 46.4
"SNP_FB_1087134" "chr17A" 82 50 6 2 3 50 14433148 14433196 0.000606 44.6
"SNP_FB_1087134" "chr17A" 83.333 48 6 2 3 49 14991686 14991640 0.000606 44.6
"SNP_FB_1087134" "chr17A" 82 50 7 2 1 49 18947759 18947711 0.002 43.7
"SNP_FB_1087134" "chr17A" 80.392 51 8 2 1 50 29105975 29106024 0.007 41
"SNP_FB_1087134" "chr17A" 80 50 7 2 2 50 14940534 14940581 0.026 40.1
"SNP_FB_1087134" "chr17A" 87.879 33 2 1 18 50 27780914 27780884 0.026 40.1
"SNP_FB_1087134" "chr17A" 88.235 34 2 2 18 50 161568 161536 0.09 37.4
"SNP_FB_1087134" "chr17A" 79.592 49 8 2 3 50 13187505 13187552 0.09 37.4
"SNP_FB_1087134" "chr17A" 87.879 33 1 2 18 49 17970175 17970145 0.31 36.5
"SNP_FB_1087134" "chr17A" 84.848 33 3 1 18 50 16272251 16272281 0.31 35.6
"SNP_FB_1087134" "chr17A" 84.848 33 4 1 18 50 30962151 30962182 1.1 34.6
"SNP_FB_1087134" "chr17A" 77.551 49 8 2 3 50 17084639 17084593 1.1 33.7
"SNP_FB_1087134" "chr17A" 84.375 32 3 1 18 49 17344357 17344386 1.1 33.7
"SNP_FB_1087134" "chr17A" 95 20 1 0 31 50 3930506 3930525 3.8 32.8
"SNP_FB_1087134" "chr17A" 85.294 34 3 2 18 50 4884698 4884666 3.8 32.8
"SNP_FB_1087134" "chr17A" 77.083 48 8 2 3 50 22484611 22484567 3.8 31.9
"SNP_FB_1087134" "chr9A" 95.833 48 2 0 3 50 26148557 26148604 2.94e-14 78.8
"SNP_FB_1087134" "chr9A" 92 50 4 0 1 50 28650352 28650303 1.25e-12 73.4
"SNP_FB_1087134" "chr9A" 93.333 45 3 0 1 45 14433741 14433785 5.31e-11 68.9
"SNP_FB_1087134" "chr9A" 91.837 49 2 1 4 50 16048277 16048325 5.31e-11 68.9
"SNP_FB_1087134" "chr9A" 91.489 47 4 0 3 49 31425844 31425890 5.31e-11 68
"SNP_FB_1087134" "chr9A" 91.667 48 3 1 3 50 33818298 33818344 1.85e-10 66.2
"SNP_FB_1087134" "chr9A" 91.667 48 3 1 3 50 33825439 33825485 1.85e-10 66.2
"SNP_FB_1087134" "chr9A" 88 50 6 0 1 50 22995231 22995182 6.47e-10 64.4
"SNP_FB_1087134" "chr9A" 88 50 6 0 1 50 32167216 32167265 6.47e-10 64.4
"SNP_FB_1087134" "chr9A" 91.489 47 3 1 4 50 32340031 32339986 6.47e-10 64.4
"SNP_FB_1087134" "chr9A" 88 50 6 0 1 50 35689787 35689836 6.47e-10 64.4
"SNP_FB_1087134" "chr9A" 90.909 44 4 0 7 50 10658105 10658148 2.26e-09 62.6
"SNP_FB_1087134" "chr9A" 87.755 49 6 0 1 49 17213344 17213392 2.26e-09 62.6
"SNP_FB_1087134" "chr9A" 87.755 49 6 0 1 49 21819840 21819888 2.26e-09 62.6
"SNP_FB_1087134" "chr9A" 87.5 48 6 0 3 50 29913365 29913318 7.88e-09 60.8
"SNP_FB_1087134" "chr9A" 88 50 5 1 1 50 30538459 30538411 7.88e-09 60.8
"SNP_FB_1087134" "chr9A" 86 50 7 0 1 50 22785187 22785138 2.75e-08 59.9
"SNP_FB_1087134" "chr9A" 86 50 7 0 1 50 30548615 30548566 2.75e-08 59.9
"SNP_FB_1087134" "chr9A" 87.234 47 6 0 4 50 15951247 15951293 2.75e-08 59
"SNP_FB_1087134" "chr9A" 85.714 49 7 0 1 49 16792859 16792907 9.6e-08 58.1
"SNP_FB_1087134" "chr9A" 89.13 46 4 1 5 50 21789233 21789189 9.6e-08 58.1
"SNP_FB_1087134" "chr9A" 86.667 45 6 0 5 49 33023944 33023900 3.35e-07 55.4
"SNP_FB_1087134" "chr9A" 94.286 35 2 0 16 50 34021866 34021900 3.35e-07 55.4
"SNP_FB_1087134" "chr9A" 86.275 51 5 2 1 50 12581791 12581840 1.17e-06 54.5
"SNP_FB_1087134" "chr9A" 85.106 47 7 0 3 49 26167060 26167106 1.17e-06 54.5
"SNP_FB_1087134" "chr9A" 88.095 42 5 0 4 45 33088192 33088151 1.17e-06 54.5
"SNP_FB_1087134" "chr9A" 84.314 51 7 1 1 50 16294216 16294166 1.17e-06 53.6
"SNP_FB_1087134" "chr9A" 83.673 49 8 0 1 49 17220529 17220481 1.17e-06 53.6
"SNP_FB_1087134" "chr9A" 85.417 48 6 1 3 50 23959115 23959161 4.08e-06 52.7
"SNP_FB_1087134" "chr9A" 85.106 47 6 1 4 50 26099101 26099056 1.42e-05 50.9
"SNP_FB_1087134" "chr9A" 83.333 48 7 1 3 49 14945881 14945928 4.97e-05 48.2
"SNP_FB_1087134" "chr9A" 84.444 45 6 1 6 50 21777029 21776986 0.000174 47.3
"SNP_FB_1087134" "chr9A" 83.673 49 5 2 4 50 27337210 27337257 0.000174 47.3
"SNP_FB_1087134" "chr9A" 83.673 49 5 2 4 50 27350770 27350817 0.000174 47.3
"SNP_FB_1087134" "chr9A" 80 50 10 0 1 50 22817550 22817501 0.000174 46.4
"SNP_FB_1087134" "chr9A" 81.25 48 6 2 3 50 16684976 16684932 0.007 41
"SNP_FB_1087134" "chr9A" 81.25 48 6 2 3 50 17102289 17102245 0.007 41
"SNP_FB_1087134" "chr9A" 87.879 33 2 1 18 50 16731469 16731439 0.026 40.1
"SNP_FB_1087134" "chr9A" 87.879 33 2 1 18 50 17138022 17137992 0.026 40.1
"SNP_FB_1087134" "chr9A" 78.261 46 10 0 4 49 30642247 30642202 0.026 39.2
"SNP_FB_1087134" "chr9A" 78.261 46 10 0 4 49 30655706 30655661 0.026 39.2
"SNP_FB_1087134" "chr9A" 85.714 35 2 2 18 50 17791999 17792032 0.31 35.6
"SNP_FB_1087134" "chr9A" 78.723 47 7 2 4 49 22498311 22498355 1.1 34.6
"SNP_FB_1087134" "chr9A" 85.294 34 2 2 18 50 15040387 15040418 1.1 33.7
"SNP_FB_1087134" "chr9A" 85.294 34 2 2 18 50 22786113 22786082 1.1 33.7
"SNP_FB_1087134" "chr9A" 88 25 3 0 4 28 15626600 15626576 3.8 32.8
"SNP_FB_1087134" "chr9A" 88 25 3 0 4 28 15640308 15640284 3.8 32.8
"SNP_FB_1087134" "chr9A" 84.848 33 2 2 18 49 22788532 22788562 3.8 31.9
"SNP_FB_1087134" "chr9A" 90.909 22 2 0 29 50 30422702 30422723 3.8 31.9
"SNP_FB_1087134" "chr1A" 94 50 3 0 1 50 13837814 13837863 1.02e-13 77.9
"SNP_FB_1087134" "chr1A" 94 50 3 0 1 50 18123270 18123319 1.02e-13 77.9
"SNP_FB_1087134" "chr1A" 95.745 47 2 0 4 50 17071044 17070998 1.02e-13 77
"SNP_FB_1087134" "chr1A" 95.745 47 2 0 4 50 17084890 17084844 1.02e-13 77
"SNP_FB_1087134" "chr1A" 91.837 49 4 0 1 49 3026917 3026965 4.36e-12 71.6
"SNP_FB_1087134" "chr1A" 95.455 44 2 0 1 44 23607204 23607161 4.36e-12 71.6
"SNP_FB_1087134" "chr1A" 90 50 5 0 1 50 8276728 8276777 5.31e-11 68.9
"SNP_FB_1087134" "chr1A" 93.333 45 3 0 4 48 14294808 14294852 5.31e-11 68.9
"SNP_FB_1087134" "chr1A" 90 50 5 0 1 50 15064943 15064894 5.31e-11 68.9
"SNP_FB_1087134" "chr1A" 90 50 5 0 1 50 15106974 15106925 5.31e-11 68.9
"SNP_FB_1087134" "chr1A" 90 50 5 0 1 50 15147787 15147738 5.31e-11 68.9
"SNP_FB_1087134" "chr1A" 91.489 47 4 0 4 50 3427736 3427782 5.31e-11 68
"SNP_FB_1087134" "chr1A" 91.489 47 4 0 4 50 3480194 3480240 5.31e-11 68
"SNP_FB_1087134" "chr1A" 91.489 47 4 0 4 50 4415773 4415819 5.31e-11 68
"SNP_FB_1087134" "chr1A" 89.796 49 5 0 1 49 8260462 8260510 1.85e-10 67.1
"SNP_FB_1087134" "chr1A" 88 50 6 0 1 50 9087338 9087387 6.47e-10 64.4
"SNP_FB_1087134" "chr1A" 88 50 6 0 1 50 9099731 9099780 6.47e-10 64.4
"SNP_FB_1087134" "chr1A" 89.362 47 5 0 3 49 3907196 3907242 2.26e-09 63.5
"SNP_FB_1087134" "chr1A" 90 50 2 2 3 50 69002 69050 2.26e-09 62.6
"SNP_FB_1087134" "chr1A" 88.235 51 5 1 1 50 6026722 6026672 2.26e-09 62.6
"SNP_FB_1087134" "chr1A" 91.304 46 3 1 5 50 27076960 27076916 2.26e-09 62.6
"SNP_FB_1087134" "chr1A" 89.13 46 5 0 5 50 15087506 15087461 7.88e-09 61.7
"SNP_FB_1087134" "chr1A" 89.13 46 5 0 5 50 15128314 15128269 7.88e-09 61.7
"SNP_FB_1087134" "chr1A" 89.362 47 4 1 4 50 12714610 12714565 2.75e-08 59.9
"SNP_FB_1087134" "chr1A" 85.714 49 7 0 1 49 19881327 19881279 9.6e-08 58.1
"SNP_FB_1087134" "chr1A" 86.957 46 6 0 4 49 2619488 2619533 9.6e-08 57.2
"SNP_FB_1087134" "chr1A" 87.5 48 5 1 3 50 10957874 10957920 9.6e-08 57.2
"SNP_FB_1087134" "chr1A" 86 50 6 1 1 50 8131484 8131436 3.35e-07 56.3
"SNP_FB_1087134" "chr1A" 88.889 45 4 1 5 49 14829723 14829680 3.35e-07 56.3
"SNP_FB_1087134" "chr1A" 86 50 4 2 3 50 141444 141492 1.17e-06 53.6
"SNP_FB_1087134" "chr1A" 83.673 49 8 0 1 49 18698760 18698712 1.17e-06 53.6
"SNP_FB_1087134" "chr1A" 83.673 49 8 0 1 49 18714920 18714872 1.17e-06 53.6
"SNP_FB_1087134" "chr1A" 85.417 48 6 1 3 50 9731218 9731264 4.08e-06 52.7
"SNP_FB_1087134" "chr1A" 85.714 49 5 2 3 50 10567065 10567018 1.42e-05 50.9
"SNP_FB_1087134" "chr1A" 82 50 9 0 1 50 12644432 12644481 1.42e-05 50.9
"SNP_FB_1087134" "chr1A" 82 50 6 2 3 50 1874074 1874122 0.000606 44.6
"SNP_FB_1087134" "chr1A" 90.909 33 1 1 18 50 2922520 2922550 0.000606 44.6
"SNP_FB_1087134" "chr1A" 90.909 33 1 1 18 50 2955636 2955666 0.000606 44.6
"SNP_FB_1087134" "chr1A" 80 50 6 2 3 49 6963522 6963474 0.007 41
"SNP_FB_1087134" "chr1A" 88.571 35 1 2 18 50 8637985 8638018 0.026 40.1
"SNP_FB_1087134" "chr1A" 79.592 49 7 2 3 50 25806466 25806420 0.09 38.3
"SNP_FB_1087134" "chr1A" 88.235 34 2 2 18 50 1614663 1614695 0.09 37.4
"SNP_FB_1087134" "chr1A" 85.714 35 1 2 18 50 1626475 1626507 0.31 36.5
"SNP_FB_1087134" "chr1A" 84.848 33 3 1 18 50 9148506 9148476 0.31 35.6
"SNP_FB_1087134" "chr1A" 78 50 8 2 3 50 10389342 10389294 0.31 35.6
"SNP_FB_1087134" "chr1A" 78 50 8 2 3 50 13357650 13357602 0.31 35.6
"SNP_FB_1087134" "chr1A" 84.848 33 3 1 18 50 25157953 25157983 0.31 35.6
"SNP_FB_1087134" "chr1A" 84.848 33 4 1 18 50 5708305 5708336 1.1 34.6
"SNP_FB_1087134" "chr1A" 85.294 34 2 2 18 50 2551892 2551923 1.1 33.7
"SNP_FB_1087134" "chr1A" 77.551 49 8 2 3 50 4684719 4684673 1.1 33.7
"SNP_FB_1087134" "chr1A" 85.294 34 2 2 18 50 25838540 25838509 1.1 33.7
"SNP_FB_1087134" "chr1A" 85.294 34 3 2 18 50 1899705 1899737 3.8 32.8
"SNP_FB_1087134" "chr1A" 82.857 35 2 2 18 50 2770209 2770241 3.8 31.9
"SNP_FB_1087134" "chr1A" 84.848 33 2 2 18 49 10591057 10591087 3.8 31.9
"SNP_FB_1087134" "chr4A" 94 50 3 0 1 50 16562980 16563029 1.02e-13 77.9
"SNP_FB_1087134" "chr4A" 95.556 45 2 0 6 50 16084992 16084948 1.25e-12 73.4
"SNP_FB_1087134" "chr4A" 92 50 4 0 1 50 18478757 18478806 1.25e-12 73.4
"SNP_FB_1087134" "chr4A" 92 50 4 0 1 50 19652925 19652876 1.25e-12 73.4
"SNP_FB_1087134" "chr4A" 93.617 47 3 0 4 50 18106955 18106909 4.36e-12 72.5
"SNP_FB_1087134" "chr4A" 90 50 5 0 1 50 18101019 18100970 5.31e-11 68.9
"SNP_FB_1087134" "chr4A" 90 50 5 0 1 50 19649599 19649550 5.31e-11 68.9
"SNP_FB_1087134" "chr4A" 91.489 47 4 0 4 50 10177219 10177265 5.31e-11 68
"SNP_FB_1087134" "chr4A" 91.489 47 4 0 4 50 10212716 10212762 5.31e-11 68
"SNP_FB_1087134" "chr4A" 93.478 46 2 1 5 50 5862295 5862339 1.85e-10 67.1
"SNP_FB_1087134" "chr4A" 88 50 6 0 1 50 5170667 5170618 6.47e-10 64.4
"SNP_FB_1087134" "chr4A" 88 50 6 0 1 50 16579395 16579444 6.47e-10 64.4
"SNP_FB_1087134" "chr4A" 88 50 6 0 1 50 22225536 22225487 6.47e-10 64.4
"SNP_FB_1087134" "chr4A" 89.362 47 5 0 4 50 11702364 11702318 2.26e-09 63.5
"SNP_FB_1087134" "chr4A" 89.362 47 5 0 4 50 18105645 18105691 2.26e-09 63.5
"SNP_FB_1087134" "chr4A" 87.755 49 6 0 1 49 15004387 15004435 2.26e-09 62.6
"SNP_FB_1087134" "chr4A" 89.362 47 4 1 3 49 3530860 3530905 2.75e-08 59.9
"SNP_FB_1087134" "chr4A" 89.362 47 4 1 3 49 3541629 3541674 2.75e-08 59.9
"SNP_FB_1087134" "chr4A" 88.889 45 5 0 4 48 7442591 7442547 2.75e-08 59.9
"SNP_FB_1087134" "chr4A" 89.362 47 4 1 4 50 11755801 11755756 2.75e-08 59.9
"SNP_FB_1087134" "chr4A" 87.755 49 5 1 3 50 12574893 12574941 2.75e-08 59
"SNP_FB_1087134" "chr4A" 87.5 48 5 1 3 50 2644547 2644593 9.6e-08 57.2
"SNP_FB_1087134" "chr4A" 87.234 47 5 1 4 50 11761708 11761663 3.35e-07 55.4
"SNP_FB_1087134" "chr4A" 86.667 45 6 0 6 50 16088326 16088282 3.35e-07 55.4
"SNP_FB_1087134" "chr4A" 88.636 44 4 1 7 50 6078855 6078897 1.17e-06 54.5
"SNP_FB_1087134" "chr4A" 86 50 4 2 3 50 10813758 10813710 1.17e-06 53.6
"SNP_FB_1087134" "chr4A" 83.673 49 8 0 2 50 12190758 12190710 1.17e-06 53.6
"SNP_FB_1087134" "chr4A" 85.417 48 6 1 3 50 15330363 15330409 4.08e-06 52.7
"SNP_FB_1087134" "chr4A" 86.667 45 5 1 4 48 27872057 27872100 4.08e-06 51.8
"SNP_FB_1087134" "chr4A" 85.106 47 6 1 4 50 27877921 27877966 1.42e-05 50.9
"SNP_FB_1087134" "chr4A" 84.091 44 7 0 1 44 24342450 24342407 4.97e-05 49.1
"SNP_FB_1087134" "chr4A" 90.909 33 1 1 18 50 6269943 6269913 0.000606 44.6
"SNP_FB_1087134" "chr4A" 78.723 47 2 1 4 50 11724715 11724677 0.002 43.7
"SNP_FB_1087134" "chr4A" 87.879 33 2 1 18 50 19407464 19407494 0.026 40.1
"SNP_FB_1087134" "chr4A" 87.879 33 2 1 18 50 20520211 20520241 0.026 40.1
"SNP_FB_1087134" "chr4A" 79.592 49 7 2 3 49 17756529 17756576 0.09 38.3
"SNP_FB_1087134" "chr4A" 83.784 37 4 1 14 50 31415973 31416007 0.09 38.3
"SNP_FB_1087134" "chr4A" 76.087 46 4 1 5 50 2150899 2150937 0.31 36.5
"SNP_FB_1087134" "chr4A" 95.455 22 1 0 29 50 17831089 17831110 0.31 36.5
"SNP_FB_1087134" "chr4A" 84.848 33 3 1 18 50 5079029 5079059 0.31 35.6
"SNP_FB_1087134" "chr4A" 84.848 33 3 1 18 50 18140994 18141024 0.31 35.6
"SNP_FB_1087134" "chr4A" 84.848 33 3 1 18 50 19456739 19456709 0.31 35.6
"SNP_FB_1087134" "chr4A" 81.818 33 6 0 18 50 1475364 1475332 1.1 33.7
"SNP_FB_1087134" "chr4A" 85.294 34 2 2 18 50 13822428 13822397 1.1 33.7
"SNP_FB_1087134" "chr4A" 81.081 37 5 1 14 50 21454990 21454956 1.1 33.7
"SNP_FB_1087134" "chr4A" 85.294 34 3 2 18 50 17533677 17533709 3.8 32.8
"SNP_FB_1087134" "chr4A" 90.909 22 2 0 29 50 10672700 10672721 3.8 31.9
"SNP_FB_1087134" "chr4A" 90.909 22 2 0 29 50 10680722 10680743 3.8 31.9
"SNP_FB_1087134" "chr5A" 94 50 3 0 1 50 39027007 39026958 1.02e-13 77.9
"SNP_FB_1087134" "chr5A" 95.652 46 2 0 5 50 15310645 15310600 3.58e-13 75.2
"SNP_FB_1087134" "chr5A" 91.837 49 4 0 1 49 18978061 18978109 4.36e-12 71.6
"SNP_FB_1087134" "chr5A" 93.478 46 3 0 3 48 21114564 21114519 1.52e-11 70.7
"SNP_FB_1087134" "chr5A" 91.489 47 4 0 4 50 6179829 6179783 5.31e-11 68
"SNP_FB_1087134" "chr5A" 91.489 47 4 0 4 50 8965067 8965021 5.31e-11 68
"SNP_FB_1087134" "chr5A" 91.489 47 4 0 4 50 12305392 12305346 5.31e-11 68
"SNP_FB_1087134" "chr5A" 89.796 49 5 0 1 49 10751739 10751691 1.85e-10 67.1
"SNP_FB_1087134" "chr5A" 89.583 48 5 0 3 50 33069713 33069666 6.47e-10 65.3
"SNP_FB_1087134" "chr5A" 88 50 6 0 1 50 3678275 3678324 6.47e-10 64.4
"SNP_FB_1087134" "chr5A" 89.362 47 5 0 3 49 11601405 11601359 2.26e-09 63.5
"SNP_FB_1087134" "chr5A" 89.362 47 5 0 4 50 17558491 17558537 2.26e-09 63.5
"SNP_FB_1087134" "chr5A" 89.362 47 5 0 4 50 19849144 19849098 2.26e-09 63.5
"SNP_FB_1087134" "chr5A" 88.235 51 5 1 1 50 31008174 31008124 2.26e-09 62.6
"SNP_FB_1087134" "chr5A" 89.362 47 4 1 3 49 6925185 6925140 2.75e-08 59.9
"SNP_FB_1087134" "chr5A" 86 50 7 0 1 50 23356916 23356867 2.75e-08 59.9
"SNP_FB_1087134" "chr5A" 90.476 42 4 0 4 45 29633164 29633205 2.75e-08 59
"SNP_FB_1087134" "chr5A" 85.714 49 7 0 1 49 11772953 11773001 9.6e-08 58.1
"SNP_FB_1087134" "chr5A" 86.957 46 6 0 4 49 8059627 8059582 9.6e-08 57.2
"SNP_FB_1087134" "chr5A" 86.957 46 6 0 4 49 10654455 10654410 9.6e-08 57.2
"SNP_FB_1087134" "chr5A" 90.698 43 3 1 7 49 20691171 20691212 9.6e-08 57.2
"SNP_FB_1087134" "chr5A" 87.234 47 5 1 4 50 1904757 1904712 3.35e-07 55.4
"SNP_FB_1087134" "chr5A" 91.892 37 3 0 14 50 10679794 10679830 1.17e-06 54.5
"SNP_FB_1087134" "chr5A" 85.106 47 7 0 4 50 19843503 19843457 1.17e-06 54.5
"SNP_FB_1087134" "chr5A" 85.106 47 7 0 4 50 21553529 21553575 1.17e-06 54.5
"SNP_FB_1087134" "chr5A" 85.106 47 7 0 4 50 21562111 21562157 1.17e-06 54.5
"SNP_FB_1087134" "chr5A" 84.314 51 7 1 1 50 26122283 26122333 1.17e-06 53.6
"SNP_FB_1087134" "chr5A" 85.714 49 4 2 3 49 21136858 21136905 4.08e-06 51.8
"SNP_FB_1087134" "chr5A" 86.047 43 6 0 8 50 31081163 31081205 4.08e-06 51.8
"SNP_FB_1087134" "chr5A" 82 50 3 1 1 50 31218204 31218247 4.08e-06 51.8
"SNP_FB_1087134" "chr5A" 86.957 46 4 2 5 50 25179598 25179641 1.42e-05 50
"SNP_FB_1087134" "chr5A" 84 50 5 2 3 50 5235291 5235339 4.97e-05 49.1
"SNP_FB_1087134" "chr5A" 82 50 6 2 3 50 21125549 21125597 0.000606 44.6
"SNP_FB_1087134" "chr5A" 81.633 49 7 2 3 50 30047702 30047749 0.007 41.9
"SNP_FB_1087134" "chr5A" 87.879 33 2 1 18 50 8254986 8255016 0.026 40.1
"SNP_FB_1087134" "chr5A" 87.879 33 2 1 18 50 10040765 10040795 0.026 40.1
"SNP_FB_1087134" "chr5A" 87.879 33 2 1 18 50 22737038 22737068 0.026 40.1
"SNP_FB_1087134" "chr5A" 87.879 33 2 1 18 50 22749056 22749086 0.026 40.1
"SNP_FB_1087134" "chr5A" 84.848 33 5 0 18 50 17113060 17113028 0.09 38.3
"SNP_FB_1087134" "chr5A" 88.235 34 1 2 18 50 17589815 17589846 0.09 38.3
"SNP_FB_1087134" "chr5A" 79.592 49 7 2 3 50 22155876 22155830 0.09 38.3
"SNP_FB_1087134" "chr5A" 88.235 34 1 2 18 50 23309313 23309344 0.09 38.3
"SNP_FB_1087134" "chr5A" 79.592 49 7 2 3 50 40255014 40255060 0.09 38.3
"SNP_FB_1087134" "chr5A" 78.723 47 4 2 5 49 34831959 34831917 0.09 37.4
"SNP_FB_1087134" "chr5A" 84.375 32 5 0 18 49 11196375 11196344 0.31 36.5
"SNP_FB_1087134" "chr5A" 79.167 48 7 2 3 50 12777998 12778042 0.31 36.5
"SNP_FB_1087134" "chr5A" 80 50 6 3 4 50 25905329 25905281 0.31 36.5
"SNP_FB_1087134" "chr5A" 84.848 33 3 1 18 50 2548851 2548821 0.31 35.6
"SNP_FB_1087134" "chr5A" 84.848 33 3 1 18 50 38169267 38169237 0.31 35.6
"SNP_FB_1087134" "chr5A" 78.723 47 7 2 4 49 47974870 47974914 1.1 34.6
"SNP_FB_1087134" "chr5A" 85.294 34 2 2 18 50 33700827 33700858 1.1 33.7
"SNP_FB_1087134" "chr5A" 85.294 34 3 2 18 50 7190230 7190198 3.8 32.8
"SNP_FB_1087134" "chr5A" 84.848 33 2 2 18 49 35778308 35778338 3.8 31.9
"SNP_FB_1087134" "chr5A" 90.909 22 2 0 29 50 35878717 35878696 3.8 31.9
"SNP_FB_1087134" "chr7A" 94 50 3 0 1 50 14070023 14070072 1.02e-13 77.9
"SNP_FB_1087134" "chr7A" 93.617 47 3 0 4 50 16172451 16172497 4.36e-12 72.5
"SNP_FB_1087134" "chr7A" 90 50 5 0 1 50 14560870 14560919 5.31e-11 68.9
"SNP_FB_1087134" "chr7A" 90 50 5 0 1 50 15853353 15853402 5.31e-11 68.9
"SNP_FB_1087134" "chr7A" 90 50 5 0 1 50 20894224 20894273 5.31e-11 68.9
"SNP_FB_1087134" "chr7A" 90 50 5 0 1 50 20906046 20906095 5.31e-11 68.9
"SNP_FB_1087134" "chr7A" 90 50 5 0 1 50 31377586 31377537 5.31e-11 68.9
"SNP_FB_1087134" "chr7A" 91.304 46 4 0 4 49 6346402 6346357 1.85e-10 66.2
"SNP_FB_1087134" "chr7A" 89.583 48 5 0 3 50 21766755 21766708 6.47e-10 65.3
"SNP_FB_1087134" "chr7A" 91.489 47 3 1 4 50 8976644 8976599 6.47e-10 64.4
"SNP_FB_1087134" "chr7A" 88 50 6 0 1 50 20887517 20887566 6.47e-10 64.4
"SNP_FB_1087134" "chr7A" 91.304 46 3 1 5 50 21372287 21372243 2.26e-09 62.6
"SNP_FB_1087134" "chr7A" 89.583 48 4 1 4 50 14184404 14184451 7.88e-09 61.7
"SNP_FB_1087134" "chr7A" 87.5 48 6 0 3 50 1655055 1655008 7.88e-09 60.8
"SNP_FB_1087134" "chr7A" 91.111 45 3 1 5 49 18432815 18432772 7.88e-09 60.8
"SNP_FB_1087134" "chr7A" 89.13 46 4 1 5 50 15523035 15523079 9.6e-08 58.1
"SNP_FB_1087134" "chr7A" 89.13 46 4 1 5 50 16156335 16156379 9.6e-08 58.1
"SNP_FB_1087134" "chr7A" 88.636 44 5 0 1 44 18712227 18712184 9.6e-08 58.1
"SNP_FB_1087134" "chr7A" 84 50 8 0 1 50 12906488 12906537 3.35e-07 55.4
"SNP_FB_1087134" "chr7A" 84 50 8 0 1 50 14075920 14075969 3.35e-07 55.4
"SNP_FB_1087134" "chr7A" 86.667 45 6 0 4 48 16187588 16187632 3.35e-07 55.4
"SNP_FB_1087134" "chr7A" 84 50 8 0 1 50 27712763 27712714 3.35e-07 55.4
"SNP_FB_1087134" "chr7A" 83.673 49 8 0 1 49 10623544 10623496 1.17e-06 53.6
"SNP_FB_1087134" "chr7A" 83.673 49 8 0 1 49 16331999 16331951 1.17e-06 53.6
"SNP_FB_1087134" "chr7A" 86 50 4 2 3 50 20234543 20234591 1.17e-06 53.6
"SNP_FB_1087134" "chr7A" 84.783 46 7 0 5 50 12864498 12864453 4.08e-06 52.7
"SNP_FB_1087134" "chr7A" 84.783 46 7 0 4 49 16151521 16151476 4.08e-06 52.7
"SNP_FB_1087134" "chr7A" 84 50 7 1 1 50 5250937 5250985 4.08e-06 51.8
"SNP_FB_1087134" "chr7A" 86.364 44 5 1 7 50 10122090 10122048 1.42e-05 50
"SNP_FB_1087134" "chr7A" 85.417 48 4 2 5 50 33525411 33525457 1.42e-05 50
"SNP_FB_1087134" "chr7A" 83.673 49 5 2 4 50 15725009 15724962 0.000174 47.3
"SNP_FB_1087134" "chr7A" 84.444 45 6 1 5 49 22401351 22401308 0.000174 47.3
"SNP_FB_1087134" "chr7A" 83.333 48 5 2 5 50 18462082 18462036 0.000606 45.5
"SNP_FB_1087134" "chr7A" 81.633 49 6 2 3 49 12650929 12650882 0.002 42.8
"SNP_FB_1087134" "chr7A" 80.851 47 7 1 4 50 13475338 13475294 0.002 42.8
"SNP_FB_1087134" "chr7A" 90 30 3 0 7 36 16211407 16211378 0.007 41.9
"SNP_FB_1087134" "chr7A" 87.879 33 2 1 18 50 2243175 2243205 0.026 40.1
"SNP_FB_1087134" "chr7A" 87.879 33 2 1 18 50 2284982 2285012 0.026 40.1
"SNP_FB_1087134" "chr7A" 80 50 8 2 2 50 13553527 13553575 0.026 39.2
"SNP_FB_1087134" "chr7A" 79.167 48 9 1 3 50 20831494 20831540 0.026 39.2
"SNP_FB_1087134" "chr7A" 79.167 48 7 2 3 50 4585117 4585073 0.31 36.5
"SNP_FB_1087134" "chr7A" 84.848 33 3 1 18 50 6151848 6151818 0.31 35.6
"SNP_FB_1087134" "chr7A" 79.592 49 6 3 4 49 14987446 14987399 1.1 34.6
"SNP_FB_1087134" "chr7A" 91.304 23 2 0 3 25 10401014 10401036 1.1 33.7
"SNP_FB_1087134" "chr7A" 85.294 34 2 2 18 50 15132256 15132287 1.1 33.7
"SNP_FB_1087134" "chr7A" 84.375 32 3 1 18 49 26577110 26577139 1.1 33.7
"SNP_FB_1087134" "chr7A" 85.294 34 2 2 18 50 32890409 32890378 1.1 33.7
"SNP_FB_1087134" "chr7A" 85.294 34 3 2 18 50 1003192 1003160 3.8 32.8
"SNP_FB_1087134" "chr7A" 85.294 34 3 2 18 50 20299117 20299085 3.8 32.8
"SNP_FB_1087134" "chr16A" 94 50 3 0 1 50 16286218 16286267 1.02e-13 77.9
"SNP_FB_1087134" "chr16A" 92 50 4 0 1 50 22707241 22707290 1.25e-12 73.4
"SNP_FB_1087134" "chr16A" 92 50 4 0 1 50 31126964 31127013 1.25e-12 73.4
"SNP_FB_1087134" "chr16A" 90 50 5 0 1 50 14638383 14638432 5.31e-11 68.9
"SNP_FB_1087134" "chr16A" 90 50 5 0 1 50 35358142 35358191 5.31e-11 68.9
"SNP_FB_1087134" "chr16A" 90 50 5 0 1 50 35369308 35369357 5.31e-11 68.9
"SNP_FB_1087134" "chr16A" 90 50 5 0 1 50 35450008 35450057 5.31e-11 68.9
"SNP_FB_1087134" "chr16A" 90 50 5 0 1 50 35461549 35461598 5.31e-11 68.9
"SNP_FB_1087134" "chr16A" 93.478 46 2 1 5 50 34439751 34439707 1.85e-10 67.1
"SNP_FB_1087134" "chr16A" 91.304 46 4 0 5 50 11774952 11774907 1.85e-10 66.2
"SNP_FB_1087134" "chr16A" 88 50 6 0 1 50 14631592 14631641 6.47e-10 64.4
"SNP_FB_1087134" "chr16A" 88 50 6 0 1 50 16279397 16279446 6.47e-10 64.4
"SNP_FB_1087134" "chr16A" 88 50 6 0 1 50 27745675 27745724 6.47e-10 64.4
"SNP_FB_1087134" "chr16A" 89.362 47 5 0 4 50 22830549 22830595 2.26e-09 63.5
"SNP_FB_1087134" "chr16A" 89.796 49 4 1 1 49 32528416 32528463 2.26e-09 63.5
"SNP_FB_1087134" "chr16A" 87.755 49 6 0 1 49 33299821 33299869 2.26e-09 62.6
"SNP_FB_1087134" "chr16A" 89.13 46 5 0 4 49 12925814 12925859 7.88e-09 61.7
"SNP_FB_1087134" "chr16A" 87.5 48 6 0 3 50 8228182 8228229 7.88e-09 60.8
"SNP_FB_1087134" "chr16A" 87.5 48 6 0 3 50 8228912 8228959 7.88e-09 60.8
"SNP_FB_1087134" "chr16A" 88 50 5 1 1 50 13368616 13368664 7.88e-09 60.8
"SNP_FB_1087134" "chr16A" 87.5 48 6 0 3 50 38906781 38906828 7.88e-09 60.8
"SNP_FB_1087134" "chr16A" 86 50 7 0 1 50 13002307 13002258 2.75e-08 59.9
"SNP_FB_1087134" "chr16A" 86 50 7 0 1 50 26423006 26423055 2.75e-08 59.9
"SNP_FB_1087134" "chr16A" 87.234 47 6 0 4 50 17596892 17596846 2.75e-08 59
"SNP_FB_1087134" "chr16A" 87.234 47 6 0 3 49 27536059 27536105 2.75e-08 59
"SNP_FB_1087134" "chr16A" 89.13 46 4 1 5 50 33496376 33496332 9.6e-08 58.1
"SNP_FB_1087134" "chr16A" 89.13 46 4 1 4 49 39054857 39054901 9.6e-08 58.1
"SNP_FB_1087134" "chr16A" 89.13 46 4 1 4 49 39063995 39064039 9.6e-08 58.1
"SNP_FB_1087134" "chr16A" 86.667 45 6 0 4 48 15404987 15405031 3.35e-07 55.4
"SNP_FB_1087134" "chr16A" 86.275 51 5 2 1 50 36860921 36860970 1.17e-06 54.5
"SNP_FB_1087134" "chr16A" 84.783 46 7 0 5 50 15829015 15828970 4.08e-06 52.7
"SNP_FB_1087134" "chr16A" 84.783 46 7 0 5 50 28491582 28491537 4.08e-06 52.7
"SNP_FB_1087134" "chr16A" 87.805 41 5 0 4 44 39048291 39048331 4.08e-06 52.7
"SNP_FB_1087134" "chr16A" 85.714 49 4 2 4 50 16424272 16424319 4.08e-06 51.8
"SNP_FB_1087134" "chr16A" 86.667 45 5 1 5 49 33515438 33515395 4.08e-06 51.8
"SNP_FB_1087134" "chr16A" 85.714 49 5 2 3 50 14613340 14613387 1.42e-05 50.9
"SNP_FB_1087134" "chr16A" 84.444 45 7 0 2 46 17117679 17117723 1.42e-05 50.9
"SNP_FB_1087134" "chr16A" 84.444 45 7 0 2 46 17129100 17129144 1.42e-05 50.9
"SNP_FB_1087134" "chr16A" 82.979 47 5 1 4 50 33328315 33328272 4.97e-05 48.2
"SNP_FB_1087134" "chr16A" 80 50 10 0 1 50 8696404 8696355 0.000174 46.4
"SNP_FB_1087134" "chr16A" 82 50 6 2 3 50 11990518 11990566 0.000606 44.6
"SNP_FB_1087134" "chr16A" 81.633 49 7 2 3 50 39563035 39563082 0.007 41.9
"SNP_FB_1087134" "chr16A" 81.25 48 6 2 3 49 37937440 37937395 0.007 41
"SNP_FB_1087134" "chr16A" 79.592 49 9 1 3 50 41748155 41748107 0.007 41
"SNP_FB_1087134" "chr16A" 87.879 33 2 1 18 50 30443289 30443259 0.026 40.1
"SNP_FB_1087134" "chr16A" 87.879 33 2 1 18 50 33421763 33421793 0.026 40.1
"SNP_FB_1087134" "chr16A" 80 50 7 2 2 50 37942646 37942599 0.026 40.1
"SNP_FB_1087134" "chr16A" 80 50 7 2 3 50 40073084 40073036 0.026 40.1
"SNP_FB_1087134" "chr16A" 85.714 35 4 1 3 37 32223104 32223137 0.09 38.3
"SNP_FB_1087134" "chr16A" 88.235 34 2 2 18 50 10566217 10566185 0.09 37.4
"SNP_FB_1087134" "chr16A" 79.592 49 8 2 3 50 25547226 25547179 0.09 37.4
"SNP_FB_1087134" "chr16A" 79.592 49 8 2 3 50 25555515 25555468 0.09 37.4
"SNP_FB_1087134" "chr16A" 88.235 34 2 2 18 50 37525604 37525636 0.09 37.4
"SNP_FB_1087134" "chr16A" 95.455 22 1 0 29 50 5145599 5145620 0.31 36.5
"SNP_FB_1087134" "chr16A" 95.455 22 1 0 29 50 26893672 26893651 0.31 36.5
"SNP_FB_1087134" "chr16A" 84.848 33 3 1 18 50 7600312 7600282 0.31 35.6
"SNP_FB_1087134" "chr16A" 84.848 33 3 1 18 50 7618835 7618805 0.31 35.6
"SNP_FB_1087134" "chr16A" 84.848 33 3 1 18 50 30782545 30782575 0.31 35.6
"SNP_FB_1087134" "chr16A" 78 50 8 2 3 50 32239107 32239155 0.31 35.6
"SNP_FB_1087134" "chr16A" 79.592 49 6 3 4 50 5119285 5119239 1.1 34.6
"SNP_FB_1087134" "chr16A" 79.592 49 6 3 4 50 5131309 5131263 1.1 34.6
"SNP_FB_1087134" "chr16A" 85.294 34 2 2 18 50 19617793 19617824 1.1 33.7
"SNP_FB_1087134" "chr16A" 81.081 37 5 1 14 50 21320207 21320241 1.1 33.7
"SNP_FB_1087134" "chr16A" 85.294 34 2 2 18 50 34630484 34630453 1.1 33.7
"SNP_FB_1087134" "chr16A" 85.294 34 2 2 18 50 37289222 37289253 1.1 33.7
"SNP_FB_1087134" "chr16A" 85.294 34 2 2 18 50 40238740 40238709 1.1 33.7
"SNP_FB_1087134" "chr16A" 85.294 34 3 2 18 50 38302918 38302950 3.8 32.8
"SNP_FB_1087134" "chr16A" 81.25 32 6 0 18 49 26828186 26828155 3.8 31.9
"SNP_FB_1087134" "chr16A" 78.378 37 8 0 14 50 35168327 35168291 3.8 31.9
"SNP_FB_1087134" "chr16A" 84.848 33 2 2 18 49 37317296 37317326 3.8 31.9
"SNP_FB_1087134" "chr16A" 84.848 33 2 2 18 49 39018453 39018423 3.8 31.9
"SNP_FB_1087134" "chr3A" 94 50 2 1 1 50 23432837 23432789 1.25e-12 74.3
"SNP_FB_1087134" "chr3A" 92 50 4 0 1 50 16076020 16076069 1.25e-12 73.4
"SNP_FB_1087134" "chr3A" 93.617 47 3 0 4 50 20986684 20986638 4.36e-12 72.5
"SNP_FB_1087134" "chr3A" 91.837 49 4 0 2 50 6093687 6093639 4.36e-12 71.6
"SNP_FB_1087134" "chr3A" 95.455 44 2 0 7 50 20852878 20852835 4.36e-12 71.6
"SNP_FB_1087134" "chr3A" 93.478 46 3 0 3 48 4561650 4561605 1.52e-11 70.7
"SNP_FB_1087134" "chr3A" 93.478 46 3 0 5 50 20821455 20821500 1.52e-11 70.7
"SNP_FB_1087134" "chr3A" 91.667 48 4 0 3 50 16686975 16687022 1.52e-11 69.8
"SNP_FB_1087134" "chr3A" 91.667 48 4 0 3 50 21194362 21194315 1.52e-11 69.8
"SNP_FB_1087134" "chr3A" 90 50 5 0 1 50 6780673 6780624 5.31e-11 68.9
"SNP_FB_1087134" "chr3A" 90 50 5 0 1 50 25061680 25061729 5.31e-11 68.9
"SNP_FB_1087134" "chr3A" 90 50 5 0 1 50 25524067 25524018 5.31e-11 68.9
"SNP_FB_1087134" "chr3A" 91.489 47 4 0 4 50 15864469 15864515 5.31e-11 68
"SNP_FB_1087134" "chr3A" 89.796 49 5 0 2 50 21684739 21684691 1.85e-10 67.1
"SNP_FB_1087134" "chr3A" 89.796 49 5 0 1 49 23747870 23747918 1.85e-10 67.1
"SNP_FB_1087134" "chr3A" 91.304 46 4 0 5 50 18025615 18025570 1.85e-10 66.2
"SNP_FB_1087134" "chr3A" 91.304 46 4 0 5 50 23640510 23640555 1.85e-10 66.2
"SNP_FB_1087134" "chr3A" 91.304 46 4 0 5 50 30031505 30031460 1.85e-10 66.2
"SNP_FB_1087134" "chr3A" 91.304 46 4 0 5 50 30075466 30075421 1.85e-10 66.2
"SNP_FB_1087134" "chr3A" 91.304 46 4 0 5 50 37725707 37725752 1.85e-10 66.2
"SNP_FB_1087134" "chr3A" 89.583 48 5 0 3 50 16391180 16391133 6.47e-10 65.3
"SNP_FB_1087134" "chr3A" 88 50 6 0 1 50 11177859 11177908 6.47e-10 64.4
"SNP_FB_1087134" "chr3A" 91.111 45 4 0 6 50 21698046 21698002 6.47e-10 64.4
"SNP_FB_1087134" "chr3A" 91.304 46 3 1 5 50 13109184 13109228 2.26e-09 62.6
"SNP_FB_1087134" "chr3A" 89.13 46 5 0 4 49 14051328 14051373 7.88e-09 61.7
"SNP_FB_1087134" "chr3A" 89.583 48 4 1 3 50 18285338 18285384 7.88e-09 61.7
"SNP_FB_1087134" "chr3A" 87.5 48 6 0 1 48 26278347 26278300 7.88e-09 60.8
"SNP_FB_1087134" "chr3A" 87.5 48 6 0 1 48 26286276 26286229 7.88e-09 60.8
"SNP_FB_1087134" "chr3A" 88.889 45 5 0 5 49 24170391 24170435 2.75e-08 59.9
"SNP_FB_1087134" "chr3A" 86 50 7 0 1 50 26234964 26234915 2.75e-08 59.9
"SNP_FB_1087134" "chr3A" 87.234 47 6 0 4 50 34201434 34201388 2.75e-08 59
"SNP_FB_1087134" "chr3A" 88 50 3 2 3 50 21761077 21761029 9.6e-08 58.1
"SNP_FB_1087134" "chr3A" 85.417 48 7 0 3 50 9168547 9168594 3.35e-07 56.3
"SNP_FB_1087134" "chr3A" 85.417 48 7 0 3 50 21907883 21907836 3.35e-07 56.3
"SNP_FB_1087134" "chr3A" 84 50 8 0 1 50 25874179 25874228 3.35e-07 55.4
"SNP_FB_1087134" "chr3A" 89.13 46 3 2 5 50 13348706 13348749 1.17e-06 54.5
"SNP_FB_1087134" "chr3A" 85.106 47 7 0 4 50 14164834 14164788 1.17e-06 54.5
"SNP_FB_1087134" "chr3A" 85.106 47 7 0 4 50 19703918 19703964 1.17e-06 54.5
"SNP_FB_1087134" "chr3A" 85.106 47 7 0 4 50 19712208 19712254 1.17e-06 54.5
"SNP_FB_1087134" "chr3A" 85.106 47 7 0 4 50 26397054 26397008 1.17e-06 54.5
"SNP_FB_1087134" "chr3A" 86.957 46 5 1 5 50 22111692 22111648 1.17e-06 53.6
"SNP_FB_1087134" "chr3A" 84.783 46 7 0 5 50 21215117 21215072 4.08e-06 52.7
"SNP_FB_1087134" "chr3A" 84 50 7 1 1 49 30847650 30847699 4.08e-06 51.8
"SNP_FB_1087134" "chr3A" 82 50 9 0 1 50 14374661 14374612 1.42e-05 50.9
"SNP_FB_1087134" "chr3A" 85.106 47 6 1 4 49 19687521 19687567 1.42e-05 50.9
"SNP_FB_1087134" "chr3A" 86.957 46 3 2 7 50 21969077 21969121 1.42e-05 50.9
"SNP_FB_1087134" "chr3A" 85.714 49 5 2 3 50 23064218 23064171 1.42e-05 50.9
"SNP_FB_1087134" "chr3A" 82.979 47 8 0 4 50 14180386 14180340 1.42e-05 50
"SNP_FB_1087134" "chr3A" 82.353 51 8 1 1 50 17979231 17979281 4.97e-05 49.1
"SNP_FB_1087134" "chr3A" 83.721 43 7 0 8 50 12812379 12812421 0.000174 47.3
"SNP_FB_1087134" "chr3A" 83.721 43 7 0 8 50 12819605 12819647 0.000174 47.3
"SNP_FB_1087134" "chr3A" 81.25 48 7 2 3 49 24937798 24937844 0.026 40.1
"SNP_FB_1087134" "chr3A" 80 50 7 2 3 50 25348257 25348209 0.026 40.1
"SNP_FB_1087134" "chr3A" 80.851 47 6 2 3 49 34940904 34940861 0.026 39.2
"SNP_FB_1087134" "chr3A" 80.392 51 6 3 3 50 33276925 33276876 0.09 38.3
"SNP_FB_1087134" "chr3A" 85.294 34 2 2 18 50 11729667 11729698 1.1 33.7
"SNP_FB_1087134" "chr3A" 85.294 34 2 2 18 50 31687568 31687599 1.1 33.7
"SNP_FB_1087134" "chr3A" 77.551 49 8 2 3 50 35384228 35384182 1.1 33.7
"SNP_FB_1087134" "chr3A" 85.294 34 3 2 18 50 31837825 31837793 3.8 32.8
"SNP_FB_1087134" "chr3A" 82.857 35 2 2 18 50 5528640 5528672 3.8 31.9
"SNP_FB_1087134" "chr10A" 93.75 48 3 0 3 50 3550542 3550495 1.25e-12 74.3
"SNP_FB_1087134" "chr10A" 91.837 49 4 0 1 49 5708168 5708216 4.36e-12 71.6
"SNP_FB_1087134" "chr10A" 90 50 5 0 1 50 31423465 31423416 5.31e-11 68.9
"SNP_FB_1087134" "chr10A" 93.333 45 3 0 5 49 38190542 38190586 5.31e-11 68.9
"SNP_FB_1087134" "chr10A" 91.489 47 4 0 4 50 13447904 13447858 5.31e-11 68
"SNP_FB_1087134" "chr10A" 91.489 47 4 0 4 50 22800791 22800745 5.31e-11 68
"SNP_FB_1087134" "chr10A" 88 50 6 0 1 50 14013522 14013473 6.47e-10 64.4
"SNP_FB_1087134" "chr10A" 88 50 6 0 1 50 19478513 19478464 6.47e-10 64.4
"SNP_FB_1087134" "chr10A" 88 50 6 0 1 50 20096024 20096073 6.47e-10 64.4
"SNP_FB_1087134" "chr10A" 89.362 47 5 0 4 50 2729516 2729562 2.26e-09 63.5
"SNP_FB_1087134" "chr10A" 89.362 47 5 0 4 50 6128301 6128255 2.26e-09 63.5
"SNP_FB_1087134" "chr10A" 89.362 47 5 0 4 50 8430616 8430662 2.26e-09 63.5
"SNP_FB_1087134" "chr10A" 89.362 47 5 0 4 50 30241993 30241947 2.26e-09 63.5
"SNP_FB_1087134" "chr10A" 89.583 48 3 1 4 49 4697678 4697631 2.26e-09 62.6
"SNP_FB_1087134" "chr10A" 89.583 48 4 1 3 50 28939586 28939540 7.88e-09 61.7
"SNP_FB_1087134" "chr10A" 87.5 48 6 0 3 50 5840800 5840753 7.88e-09 60.8
"SNP_FB_1087134" "chr10A" 87.5 48 6 0 3 50 5875936 5875889 7.88e-09 60.8
"SNP_FB_1087134" "chr10A" 86 50 7 0 1 50 1808175 1808224 2.75e-08 59.9
"SNP_FB_1087134" "chr10A" 87.755 49 4 1 4 50 24852015 24851967 2.75e-08 59.9
"SNP_FB_1087134" "chr10A" 89.362 47 4 1 3 49 28853842 28853797 2.75e-08 59.9
"SNP_FB_1087134" "chr10A" 89.362 47 4 1 3 49 28864858 28864813 2.75e-08 59.9
"SNP_FB_1087134" "chr10A" 89.362 47 4 1 3 49 28872148 28872103 2.75e-08 59.9
"SNP_FB_1087134" "chr10A" 89.362 47 4 1 3 49 28893648 28893603 2.75e-08 59.9
"SNP_FB_1087134" "chr10A" 89.362 47 4 1 3 49 28922847 28922802 2.75e-08 59.9
"SNP_FB_1087134" "chr10A" 87.234 47 6 0 4 50 18346279 18346325 2.75e-08 59
"SNP_FB_1087134" "chr10A" 85.714 49 7 0 1 49 40551056 40551104 9.6e-08 58.1
"SNP_FB_1087134" "chr10A" 87.5 48 5 1 3 50 17292564 17292610 9.6e-08 57.2
"SNP_FB_1087134" "chr10A" 87.5 48 5 1 3 50 19515115 19515161 9.6e-08 57.2
"SNP_FB_1087134" "chr10A" 85.714 49 5 1 4 50 20769136 20769184 3.35e-07 55.4
"SNP_FB_1087134" "chr10A" 85.106 47 7 0 4 50 30315008 30314962 1.17e-06 54.5
"SNP_FB_1087134" "chr10A" 86.957 46 5 1 5 50 8273591 8273547 1.17e-06 53.6
"SNP_FB_1087134" "chr10A" 86.957 46 5 1 5 50 11883946 11883990 1.17e-06 53.6
"SNP_FB_1087134" "chr10A" 83.673 49 8 0 1 49 26651896 26651848 1.17e-06 53.6
"SNP_FB_1087134" "chr10A" 84.783 46 7 0 5 50 9673764 9673719 4.08e-06 52.7
"SNP_FB_1087134" "chr10A" 85.417 48 6 1 3 50 31415205 31415251 4.08e-06 52.7
"SNP_FB_1087134" "chr10A" 89.474 38 4 0 13 50 5710249 5710212 4.08e-06 51.8
"SNP_FB_1087134" "chr10A" 85.106 47 6 1 4 50 10113109 10113154 1.42e-05 50.9
"SNP_FB_1087134" "chr10A" 84 50 5 2 3 50 9769729 9769777 4.97e-05 49.1
"SNP_FB_1087134" "chr10A" 85.106 47 4 2 5 49 23980687 23980642 4.97e-05 48.2
"SNP_FB_1087134" "chr10A" 83.673 49 5 2 4 49 5346695 5346647 0.000174 47.3
"SNP_FB_1087134" "chr10A" 91.429 35 2 1 16 50 7145919 7145886 0.000174 47.3
"SNP_FB_1087134" "chr10A" 80.851 47 9 0 3 49 13505435 13505481 0.000606 45.5
"SNP_FB_1087134" "chr10A" 82 50 6 2 3 50 30135010 30134962 0.000606 44.6
"SNP_FB_1087134" "chr10A" 80.851 47 8 1 4 50 10119933 10119978 0.007 41.9
"SNP_FB_1087134" "chr10A" 82.609 46 5 2 3 46 26204051 26204007 0.007 41.9
"SNP_FB_1087134" "chr10A" 88.235 34 1 2 18 50 16281482 16281451 0.09 38.3
"SNP_FB_1087134" "chr10A" 81.818 44 5 2 3 44 27550103 27550061 0.09 38.3
"SNP_FB_1087134" "chr10A" 95.455 22 1 0 29 50 27798132 27798153 0.31 36.5
"SNP_FB_1087134" "chr10A" 84.848 33 3 1 18 50 1888292 1888322 0.31 35.6
"SNP_FB_1087134" "chr10A" 84.848 33 3 1 18 50 2319234 2319204 0.31 35.6
"SNP_FB_1087134" "chr10A" 84.848 33 3 1 18 50 7771674 7771644 0.31 35.6
"SNP_FB_1087134" "chr10A" 84.848 33 3 1 18 50 20399860 20399830 0.31 35.6
"SNP_FB_1087134" "chr10A" 84.848 33 3 1 18 50 20412954 20412924 0.31 35.6
"SNP_FB_1087134" "chr10A" 84.375 32 3 1 18 49 2312205 2312176 1.1 33.7
"SNP_FB_1087134" "chr10A" 85.294 34 2 2 18 50 19714008 19713977 1.1 33.7
"SNP_FB_1087134" "chr10A" 88.235 34 1 3 18 50 21350690 21350659 1.1 33.7
"SNP_FB_1087134" "chr10A" 85.294 34 2 2 18 50 21357883 21357852 1.1 33.7
"SNP_FB_1087134" "chr10A" 79.167 48 5 3 4 50 30901002 30901045 1.1 33.7
"SNP_FB_1087134" "chr10A" 79.167 48 5 3 4 50 30927579 30927622 1.1 33.7
"SNP_FB_1087134" "chr10A" 77.083 48 8 2 4 50 10691805 10691850 3.8 31.9
"SNP_FB_1087134" "chr10A" 90.909 22 2 0 29 50 19861122 19861101 3.8 31.9
"SNP_FB_1087134" "chr10A" 90.909 22 2 0 29 50 21272766 21272745 3.8 31.9
"SNP_FB_1087134" "chr11A" 92 50 4 0 1 50 21531023 21530974 1.25e-12 73.4
"SNP_FB_1087134" "chr11A" 92 50 4 0 1 50 31512111 31512062 1.25e-12 73.4
"SNP_FB_1087134" "chr11A" 95.556 45 2 0 3 47 39878081 39878037 1.25e-12 73.4
"SNP_FB_1087134" "chr11A" 91.837 49 4 0 2 50 26469814 26469862 4.36e-12 71.6
"SNP_FB_1087134" "chr11A" 91.837 49 4 0 1 49 30959251 30959203 4.36e-12 71.6
"SNP_FB_1087134" "chr11A" 93.478 46 3 0 4 49 41403713 41403668 1.52e-11 70.7
"SNP_FB_1087134" "chr11A" 90 50 5 0 1 50 16761174 16761223 5.31e-11 68.9
"SNP_FB_1087134" "chr11A" 90 50 5 0 1 50 19770746 19770697 5.31e-11 68.9
"SNP_FB_1087134" "chr11A" 90 50 5 0 1 50 32700147 32700098 5.31e-11 68.9
"SNP_FB_1087134" "chr11A" 91.304 46 4 0 4 49 32692564 32692519 1.85e-10 66.2
"SNP_FB_1087134" "chr11A" 90 50 4 1 1 50 24776254 24776302 6.47e-10 65.3
"SNP_FB_1087134" "chr11A" 89.583 48 5 0 3 50 27238728 27238681 6.47e-10 65.3
"SNP_FB_1087134" "chr11A" 89.583 48 5 0 3 50 27247405 27247358 6.47e-10 65.3
"SNP_FB_1087134" "chr11A" 88 50 6 0 1 50 18208474 18208523 6.47e-10 64.4
"SNP_FB_1087134" "chr11A" 88 50 6 0 1 50 18599970 18600019 6.47e-10 64.4
"SNP_FB_1087134" "chr11A" 89.362 47 5 0 4 50 23749356 23749402 2.26e-09 63.5
"SNP_FB_1087134" "chr11A" 89.362 47 5 0 4 50 43259701 43259747 2.26e-09 63.5
"SNP_FB_1087134" "chr11A" 87.755 49 6 0 1 49 16244641 16244593 2.26e-09 62.6
"SNP_FB_1087134" "chr11A" 89.13 46 5 0 5 50 15834860 15834815 7.88e-09 61.7
"SNP_FB_1087134" "chr11A" 86 50 7 0 1 50 30390665 30390616 2.75e-08 59.9
"SNP_FB_1087134" "chr11A" 86 50 7 0 1 50 36719605 36719654 2.75e-08 59.9
"SNP_FB_1087134" "chr11A" 88.636 44 5 0 4 47 33354525 33354568 9.6e-08 58.1
"SNP_FB_1087134" "chr11A" 86.957 46 6 0 5 50 30888453 30888498 9.6e-08 57.2
"SNP_FB_1087134" "chr11A" 86.957 46 6 0 5 50 30897633 30897678 9.6e-08 57.2
"SNP_FB_1087134" "chr11A" 85.417 48 7 0 3 50 28750226 28750179 3.35e-07 56.3
"SNP_FB_1087134" "chr11A" 88.372 43 5 0 8 50 31766922 31766964 3.35e-07 56.3
"SNP_FB_1087134" "chr11A" 84 50 8 0 1 50 23796277 23796326 3.35e-07 55.4
"SNP_FB_1087134" "chr11A" 86.667 45 6 0 5 49 35147221 35147265 3.35e-07 55.4
"SNP_FB_1087134" "chr11A" 85.106 47 7 0 4 50 16684792 16684838 1.17e-06 54.5
"SNP_FB_1087134" "chr11A" 85.106 47 7 0 4 50 16697463 16697509 1.17e-06 54.5
"SNP_FB_1087134" "chr11A" 85.106 47 7 0 4 50 21274628 21274674 1.17e-06 54.5
"SNP_FB_1087134" "chr11A" 85.106 47 7 0 4 50 21286311 21286357 1.17e-06 54.5
"SNP_FB_1087134" "chr11A" 85.106 47 7 0 4 50 21316120 21316074 1.17e-06 54.5
"SNP_FB_1087134" "chr11A" 86.957 46 5 1 5 50 43261627 43261671 1.17e-06 53.6
"SNP_FB_1087134" "chr11A" 84.783 46 7 0 5 50 23743824 23743869 4.08e-06 52.7
"SNP_FB_1087134" "chr11A" 86.364 44 5 1 7 50 30648496 30648454 1.42e-05 50
"SNP_FB_1087134" "chr11A" 82.609 46 3 1 5 50 15422087 15422047 4.97e-05 48.2
"SNP_FB_1087134" "chr11A" 81.633 49 8 1 3 50 25352789 25352741 0.000606 45.5
"SNP_FB_1087134" "chr11A" 82 50 6 2 3 50 3239434 3239482 0.000606 44.6
"SNP_FB_1087134" "chr11A" 82 50 6 2 3 50 35020826 35020778 0.000606 44.6
"SNP_FB_1087134" "chr11A" 83.721 43 6 1 7 49 30659564 30659523 0.002 43.7
"SNP_FB_1087134" "chr11A" 81.633 49 7 2 3 50 35285502 35285549 0.007 41.9
"SNP_FB_1087134" "chr11A" 90.625 32 2 1 19 50 36397058 36397088 0.007 41.9
"SNP_FB_1087134" "chr11A" 88.235 34 3 1 17 50 12455646 12455678 0.007 41
"SNP_FB_1087134" "chr11A" 80 50 7 2 3 50 13310608 13310656 0.026 40.1
"SNP_FB_1087134" "chr11A" 87.879 33 2 1 18 50 23995562 23995592 0.026 40.1
"SNP_FB_1087134" "chr11A" 87.879 33 2 1 18 50 43048375 43048405 0.026 40.1
"SNP_FB_1087134" "chr11A" 84.091 44 4 3 9 50 24608755 24608797 0.09 38.3
"SNP_FB_1087134" "chr11A" 84.848 33 5 0 18 50 36631065 36631033 0.09 38.3
"SNP_FB_1087134" "chr11A" 88.235 34 2 2 18 50 24565077 24565109 0.09 37.4
"SNP_FB_1087134" "chr11A" 84.848 33 3 1 18 50 36716553 36716583 0.31 35.6
"SNP_FB_1087134" "chr11A" 84.848 33 4 1 18 50 27809011 27809042 1.1 34.6
"SNP_FB_1087134" "chr11A" 85.294 34 2 2 18 50 14989484 14989515 1.1 33.7
"SNP_FB_1087134" "chr11A" 77.551 49 8 2 3 50 18549041 18549087 1.1 33.7
"SNP_FB_1087134" "chr11A" 95 20 1 0 6 25 14745541 14745522 3.8 32.8
"SNP_FB_1087134" "chr11A" 85.294 34 3 2 18 50 17043237 17043269 3.8 32.8
"SNP_FB_1087134" "chr11A" 85.294 34 3 2 18 50 17055629 17055661 3.8 32.8
"SNP_FB_1087134" "chr11A" 85.294 34 3 2 18 50 24460874 24460842 3.8 32.8
"SNP_FB_1087134" "chr11A" 85.294 34 3 2 18 50 26353781 26353813 3.8 32.8
"SNP_FB_1087134" "chr11A" 90.909 22 2 0 29 50 18698334 18698355 3.8 31.9
"SNP_FB_1087134" "chr13A" 92 50 4 0 1 50 14003957 14004006 1.25e-12 73.4
"SNP_FB_1087134" "chr13A" 92 50 4 0 1 50 25474637 25474686 1.25e-12 73.4
"SNP_FB_1087134" "chr13A" 92 50 4 0 1 50 26509017 26509066 1.25e-12 73.4
"SNP_FB_1087134" "chr13A" 93.617 47 3 0 4 50 24959631 24959585 4.36e-12 72.5
"SNP_FB_1087134" "chr13A" 93.617 47 3 0 4 50 32525870 32525916 4.36e-12 72.5
"SNP_FB_1087134" "chr13A" 91.837 49 4 0 1 49 12048502 12048550 4.36e-12 71.6
"SNP_FB_1087134" "chr13A" 91.837 49 3 1 1 49 21828318 21828271 5.31e-11 68
"SNP_FB_1087134" "chr13A" 89.796 49 5 0 1 49 20009278 20009230 1.85e-10 67.1
"SNP_FB_1087134" "chr13A" 91.304 46 4 0 5 50 39632479 39632524 1.85e-10 66.2
"SNP_FB_1087134" "chr13A" 91.111 45 4 0 4 48 23697415 23697371 6.47e-10 64.4
"SNP_FB_1087134" "chr13A" 88 50 6 0 1 50 24271228 24271179 6.47e-10 64.4
"SNP_FB_1087134" "chr13A" 97.297 37 1 0 14 50 34860174 34860210 2.26e-09 63.5
"SNP_FB_1087134" "chr13A" 89.362 47 5 0 4 50 34956665 34956711 2.26e-09 63.5
"SNP_FB_1087134" "chr13A" 89.362 47 5 0 4 50 38814546 38814592 2.26e-09 63.5
"SNP_FB_1087134" "chr13A" 91.304 46 3 1 5 50 41609821 41609777 2.26e-09 62.6
"SNP_FB_1087134" "chr13A" 89.13 46 5 0 4 49 16700893 16700938 7.88e-09 61.7
"SNP_FB_1087134" "chr13A" 89.583 48 4 1 3 50 43607263 43607217 7.88e-09 61.7
"SNP_FB_1087134" "chr13A" 86 50 7 0 1 50 20723007 20723056 2.75e-08 59.9
"SNP_FB_1087134" "chr13A" 86 50 7 0 1 50 23626328 23626377 2.75e-08 59.9
"SNP_FB_1087134" "chr13A" 88.889 45 5 0 5 49 30900609 30900653 2.75e-08 59.9
"SNP_FB_1087134" "chr13A" 87.755 49 4 1 4 50 41221461 41221509 2.75e-08 59.9
"SNP_FB_1087134" "chr13A" 87.755 49 4 1 4 50 41232954 41233002 2.75e-08 59.9
"SNP_FB_1087134" "chr13A" 87.234 47 6 0 4 50 16728224 16728270 2.75e-08 59
"SNP_FB_1087134" "chr13A" 87.234 47 6 0 4 50 21383172 21383218 2.75e-08 59
"SNP_FB_1087134" "chr13A" 87.234 47 6 0 4 50 21406456 21406410 2.75e-08 59
"SNP_FB_1087134" "chr13A" 87.234 47 6 0 4 50 33284322 33284276 2.75e-08 59
"SNP_FB_1087134" "chr13A" 86.957 46 6 0 4 49 23907329 23907374 9.6e-08 57.2
"SNP_FB_1087134" "chr13A" 86.957 46 6 0 4 49 33223819 33223774 9.6e-08 57.2
"SNP_FB_1087134" "chr13A" 86.957 46 6 0 4 49 33232697 33232652 9.6e-08 57.2
"SNP_FB_1087134" "chr13A" 88.372 43 5 0 1 43 12056569 12056611 3.35e-07 56.3
"SNP_FB_1087134" "chr13A" 86.667 45 6 0 6 50 28803388 28803432 3.35e-07 55.4
"SNP_FB_1087134" "chr13A" 85.714 49 5 1 4 50 30816346 30816394 3.35e-07 55.4
"SNP_FB_1087134" "chr13A" 85.106 47 7 0 4 50 34937126 34937172 1.17e-06 54.5
"SNP_FB_1087134" "chr13A" 86.957 46 5 1 5 50 8490586 8490630 1.17e-06 53.6
"SNP_FB_1087134" "chr13A" 86.957 46 5 1 5 50 31140651 31140695 1.17e-06 53.6
"SNP_FB_1087134" "chr13A" 84.783 46 7 0 5 50 30862922 30862967 4.08e-06 52.7
"SNP_FB_1087134" "chr13A" 85.106 47 6 1 4 50 8298084 8298129 1.42e-05 50.9
"SNP_FB_1087134" "chr13A" 87.5 40 5 0 4 43 24252263 24252224 1.42e-05 50.9
"SNP_FB_1087134" "chr13A" 85.106 47 6 1 4 50 35788115 35788070 1.42e-05 50.9
"SNP_FB_1087134" "chr13A" 83.333 48 6 1 4 49 17222456 17222409 4.97e-05 49.1
"SNP_FB_1087134" "chr13A" 81.633 49 5 1 2 50 34553821 34553865 4.97e-05 48.2
"SNP_FB_1087134" "chr13A" 82.609 46 8 0 5 50 39664128 39664173 4.97e-05 48.2
"SNP_FB_1087134" "chr13A" 82.609 46 8 0 3 48 43494242 43494197 4.97e-05 48.2
"SNP_FB_1087134" "chr13A" 83.673 49 6 2 3 50 3582879 3582926 0.000174 46.4
"SNP_FB_1087134" "chr13A" 83.673 49 6 2 3 50 26217541 26217588 0.000174 46.4
"SNP_FB_1087134" "chr13A" 80.435 46 8 1 5 50 9391981 9392025 0.026 40.1
"SNP_FB_1087134" "chr13A" 80 50 7 2 3 50 35319611 35319563 0.026 40.1
"SNP_FB_1087134" "chr13A" 87.879 33 2 1 18 50 36309683 36309713 0.026 40.1
"SNP_FB_1087134" "chr13A" 87.879 33 2 1 18 50 38549551 38549581 0.026 40.1
"SNP_FB_1087134" "chr13A" 79.167 48 7 2 4 50 16397598 16397553 0.31 36.5
"SNP_FB_1087134" "chr13A" 79.167 48 7 2 4 50 16404070 16404025 0.31 36.5
"SNP_FB_1087134" "chr13A" 77.551 49 10 1 2 50 23551777 23551824 0.31 36.5
"SNP_FB_1087134" "chr13A" 78 50 8 2 3 50 21954331 21954379 0.31 35.6
"SNP_FB_1087134" "chr13A" 83.871 31 5 0 20 50 29893058 29893028 1.1 34.6
"SNP_FB_1087134" "chr13A" 79.167 48 4 3 4 50 33280327 33280369 1.1 34.6
"SNP_FB_1087134" "chr13A" 85.294 34 2 2 18 50 20873143 20873174 1.1 33.7
"SNP_FB_1087134" "chr13A" 85.294 34 2 2 18 50 30801867 30801836 1.1 33.7
"SNP_FB_1087134" "chr13A" 84.375 32 3 1 18 49 38556861 38556890 1.1 33.7
"SNP_FB_1087134" "chr13A" 85.294 34 2 2 19 50 40149162 40149194 1.1 33.7
"SNP_FB_1087134" "chr13A" 85.294 34 3 2 18 50 26659923 26659955 3.8 32.8
"SNP_FB_1087134" "chr13A" 85.294 34 3 2 18 50 26673878 26673910 3.8 32.8
"SNP_FB_1087134" "chr13A" 85.185 27 4 0 2 28 23539743 23539717 3.8 31.9
"SNP_FB_1087134" "chr13A" 84.848 33 2 2 13 42 25118377 25118409 3.8 31.9
"SNP_FB_1087134" "chr15A" 92 50 4 0 1 50 30246261 30246310 1.25e-12 73.4
"SNP_FB_1087134" "chr15A" 92 50 4 0 1 50 31824173 31824222 1.25e-12 73.4
"SNP_FB_1087134" "chr15A" 92 50 4 0 1 50 31832761 31832810 1.25e-12 73.4
"SNP_FB_1087134" "chr15A" 92 50 4 0 1 50 43352814 43352765 1.25e-12 73.4
"SNP_FB_1087134" "chr15A" 90 50 5 0 1 50 19647474 19647523 5.31e-11 68.9
"SNP_FB_1087134" "chr15A" 91.489 47 4 0 4 50 29401211 29401257 5.31e-11 68
"SNP_FB_1087134" "chr15A" 91.304 46 4 0 1 46 26654391 26654436 1.85e-10 66.2
"SNP_FB_1087134" "chr15A" 91.304 46 4 0 5 50 45872760 45872715 1.85e-10 66.2
"SNP_FB_1087134" "chr15A" 89.583 48 5 0 3 50 34962397 34962350 6.47e-10 65.3
"SNP_FB_1087134" "chr15A" 89.583 48 5 0 1 48 44763821 44763774 6.47e-10 65.3
"SNP_FB_1087134" "chr15A" 88 50 6 0 1 50 20041816 20041865 6.47e-10 64.4
"SNP_FB_1087134" "chr15A" 88 50 6 0 1 50 26647605 26647654 6.47e-10 64.4
"SNP_FB_1087134" "chr15A" 88 50 6 0 1 50 47787271 47787320 6.47e-10 64.4
"SNP_FB_1087134" "chr15A" 88 50 6 0 1 50 56973073 56973024 6.47e-10 64.4
"SNP_FB_1087134" "chr15A" 89.362 47 5 0 4 50 25380676 25380630 2.26e-09 63.5
"SNP_FB_1087134" "chr15A" 89.362 47 5 0 4 50 28415180 28415226 2.26e-09 63.5
"SNP_FB_1087134" "chr15A" 89.362 47 5 0 4 50 34484470 34484424 2.26e-09 63.5
"SNP_FB_1087134" "chr15A" 89.362 47 5 0 4 50 53684339 53684385 2.26e-09 63.5
"SNP_FB_1087134" "chr15A" 87.755 49 6 0 1 49 47827815 47827863 2.26e-09 62.6
"SNP_FB_1087134" "chr15A" 87.5 48 6 0 3 50 45551727 45551680 7.88e-09 60.8
"SNP_FB_1087134" "chr15A" 89.362 47 4 1 4 50 22316831 22316786 2.75e-08 59.9
"SNP_FB_1087134" "chr15A" 86 50 7 0 1 50 33358426 33358475 2.75e-08 59.9
"SNP_FB_1087134" "chr15A" 86 50 7 0 1 50 49634000 49634049 2.75e-08 59.9
"SNP_FB_1087134" "chr15A" 87.234 47 6 0 4 50 26719808 26719762 2.75e-08 59
"SNP_FB_1087134" "chr15A" 86.957 46 6 0 3 48 34629667 34629712 9.6e-08 57.2
"SNP_FB_1087134" "chr15A" 86.957 46 6 0 4 49 35230680 35230725 9.6e-08 57.2
"SNP_FB_1087134" "chr15A" 87.5 48 5 1 3 50 39010672 39010718 9.6e-08 57.2
"SNP_FB_1087134" "chr15A" 85.417 48 7 0 3 50 43173836 43173789 3.35e-07 56.3
"SNP_FB_1087134" "chr15A" 88.889 45 4 1 6 50 49032878 49032921 3.35e-07 56.3
"SNP_FB_1087134" "chr15A" 85.106 47 7 0 4 50 38669008 38669054 1.17e-06 54.5
"SNP_FB_1087134" "chr15A" 86.957 46 5 1 5 50 8530120 8530164 1.17e-06 53.6
"SNP_FB_1087134" "chr15A" 83.673 49 8 0 1 49 22725136 22725184 1.17e-06 53.6
"SNP_FB_1087134" "chr15A" 86 50 4 2 3 50 26695346 26695298 1.17e-06 53.6
"SNP_FB_1087134" "chr15A" 86.957 46 5 1 5 50 36237150 36237106 1.17e-06 53.6
"SNP_FB_1087134" "chr15A" 91.667 36 3 0 5 40 18205762 18205797 4.08e-06 52.7
"SNP_FB_1087134" "chr15A" 84.783 46 7 0 5 50 23972367 23972322 4.08e-06 52.7
"SNP_FB_1087134" "chr15A" 93.939 33 2 0 3 35 50227711 50227743 4.08e-06 51.8
"SNP_FB_1087134" "chr15A" 85.106 47 6 1 4 50 22336679 22336634 1.42e-05 50.9
"SNP_FB_1087134" "chr15A" 82.353 51 8 1 1 50 13289511 13289461 4.97e-05 49.1
"SNP_FB_1087134" "chr15A" 84.783 46 6 1 5 50 24825459 24825503 4.97e-05 49.1
"SNP_FB_1087134" "chr15A" 84 50 5 2 3 50 45461089 45461041 4.97e-05 49.1
"SNP_FB_1087134" "chr15A" 82.609 46 8 0 5 50 42540822 42540867 4.97e-05 48.2
"SNP_FB_1087134" "chr15A" 82 50 6 2 4 50 39396609 39396658 0.000606 44.6
"SNP_FB_1087134" "chr15A" 82.222 45 7 1 3 46 17251102 17251146 0.002 42.8
"SNP_FB_1087134" "chr15A" 87.879 33 2 1 18 50 17838749 17838719 0.026 40.1
"SNP_FB_1087134" "chr15A" 87.879 33 2 1 18 50 17850593 17850563 0.026 40.1
"SNP_FB_1087134" "chr15A" 87.879 33 2 1 18 50 18498760 18498730 0.026 40.1
"SNP_FB_1087134" "chr15A" 87.879 33 2 1 18 50 43375195 43375165 0.026 40.1
"SNP_FB_1087134" "chr15A" 79.167 48 9 1 3 50 44177583 44177629 0.026 39.2
"SNP_FB_1087134" "chr15A" 79.592 49 7 2 3 50 13879465 13879511 0.09 38.3
"SNP_FB_1087134" "chr15A" 84.848 33 5 0 18 50 46538376 46538344 0.09 38.3
"SNP_FB_1087134" "chr15A" 83.784 37 4 1 14 50 56707216 56707250 0.09 38.3
"SNP_FB_1087134" "chr15A" 81.25 48 5 3 4 50 8064373 8064329 0.09 37.4
"SNP_FB_1087134" "chr15A" 80.435 46 6 2 3 46 53667638 53667594 0.09 37.4
"SNP_FB_1087134" "chr15A" 80.435 46 6 2 3 46 53680040 53679996 0.09 37.4
"SNP_FB_1087134" "chr15A" 77.551 49 10 1 3 50 42119708 42119660 0.31 36.5
"SNP_FB_1087134" "chr15A" 80 50 6 3 4 50 46851184 46851136 0.31 36.5
"SNP_FB_1087134" "chr15A" 84.848 33 3 1 18 50 57171356 57171386 0.31 35.6
"SNP_FB_1087134" "chr15A" 95.238 21 1 0 4 24 22821313 22821333 1.1 34.6
"SNP_FB_1087134" "chr15A" 83.784 37 3 2 9 42 27273849 27273813 1.1 34.6
"SNP_FB_1087134" "chr15A" 85.294 34 2 2 18 50 7510221 7510190 1.1 33.7
"SNP_FB_1087134" "chr15A" 85.294 34 2 2 18 50 8068953 8068984 1.1 33.7
"SNP_FB_1087134" "chr15A" 77.551 49 8 2 3 49 48814015 48814062 1.1 33.7
"SNP_FB_1087134" "chr15A" 85.294 34 2 2 18 50 49176014 49176045 1.1 33.7
"SNP_FB_1087134" "chr15A" 85.294 34 3 2 18 50 18720236 18720204 3.8 32.8
"SNP_FB_1087134" "chr15A" 83.333 30 5 0 21 50 53661013 53661042 3.8 32.8
"SNP_FB_1087134" "chr15A" 83.333 30 5 0 21 50 53673415 53673444 3.8 32.8
"SNP_FB_1087134" "chr15A" 75.51 49 11 1 3 50 41991991 41991943 3.8 31.9
"SNP_FB_1087134" "chr6A" 93.617 47 3 0 4 50 4079032 4078986 4.36e-12 72.5
"SNP_FB_1087134" "chr6A" 91.837 49 4 0 1 49 23907267 23907315 4.36e-12 71.6
"SNP_FB_1087134" "chr6A" 91.667 48 4 0 3 50 6554494 6554541 1.52e-11 69.8
"SNP_FB_1087134" "chr6A" 90 50 5 0 1 50 1796511 1796462 5.31e-11 68.9
"SNP_FB_1087134" "chr6A" 89.583 48 5 0 3 50 32500937 32500984 6.47e-10 65.3
"SNP_FB_1087134" "chr6A" 88 50 6 0 1 50 1789814 1789765 6.47e-10 64.4
"SNP_FB_1087134" "chr6A" 89.362 47 5 0 4 50 18536801 18536755 2.26e-09 63.5
"SNP_FB_1087134" "chr6A" 89.362 47 5 0 4 50 23259420 23259466 2.26e-09 63.5
"SNP_FB_1087134" "chr6A" 88 50 5 1 1 50 10407233 10407281 7.88e-09 60.8
"SNP_FB_1087134" "chr6A" 88 50 5 1 1 49 26141271 26141222 7.88e-09 60.8
"SNP_FB_1087134" "chr6A" 86 50 7 0 1 50 23028962 23028913 2.75e-08 59.9
"SNP_FB_1087134" "chr6A" 87.755 49 5 1 1 49 10427628 10427675 2.75e-08 59
"SNP_FB_1087134" "chr6A" 87.234 47 6 0 4 50 18542443 18542397 2.75e-08 59
"SNP_FB_1087134" "chr6A" 87.234 47 6 0 4 50 27459214 27459168 2.75e-08 59
"SNP_FB_1087134" "chr6A" 90 50 2 3 3 50 35566527 35566479 9.6e-08 58.1
"SNP_FB_1087134" "chr6A" 86.957 46 6 0 5 50 24371934 24371979 9.6e-08 57.2
"SNP_FB_1087134" "chr6A" 86.957 46 6 0 4 49 26595135 26595180 9.6e-08 57.2
"SNP_FB_1087134" "chr6A" 85.106 47 6 1 4 50 23416303 23416348 1.42e-05 50.9
"SNP_FB_1087134" "chr6A" 84 50 5 2 3 50 144936 144888 4.97e-05 49.1
"SNP_FB_1087134" "chr6A" 83.333 48 7 1 3 49 242286 242239 4.97e-05 48.2
"SNP_FB_1087134" "chr6A" 82 50 5 2 3 50 27272683 27272730 0.000606 45.5
"SNP_FB_1087134" "chr6A" 82 50 6 2 3 50 19704892 19704940 0.000606 44.6
"SNP_FB_1087134" "chr6A" 82 50 6 2 3 50 19716369 19716417 0.000606 44.6
"SNP_FB_1087134" "chr6A" 82 50 6 2 3 50 19735120 19735168 0.000606 44.6
"SNP_FB_1087134" "chr6A" 90.323 31 3 0 4 34 22739145 22739115 0.002 43.7
"SNP_FB_1087134" "chr6A" 81.633 49 6 2 4 50 9912086 9912133 0.002 42.8
"SNP_FB_1087134" "chr6A" 81.633 49 6 2 4 50 9928947 9928994 0.002 42.8
"SNP_FB_1087134" "chr6A" 81.25 48 6 2 4 50 9750437 9750392 0.007 41
"SNP_FB_1087134" "chr6A" 83.784 37 6 0 14 50 12797028 12797064 0.007 41
"SNP_FB_1087134" "chr6A" 87.879 33 2 1 18 50 18846130 18846100 0.026 40.1
"SNP_FB_1087134" "chr6A" 87.879 33 2 1 18 50 18853771 18853741 0.026 40.1
"SNP_FB_1087134" "chr6A" 80.851 47 6 2 3 49 1480042 1479999 0.026 39.2
"SNP_FB_1087134" "chr6A" 80.851 47 6 2 3 49 1491793 1491750 0.026 39.2
"SNP_FB_1087134" "chr6A" 79.592 49 7 2 3 50 4114167 4114121 0.09 38.3
"SNP_FB_1087134" "chr6A" 81.818 44 5 2 3 44 18175766 18175808 0.09 38.3
"SNP_FB_1087134" "chr6A" 84.848 33 5 0 18 50 18411023 18411055 0.09 38.3
"SNP_FB_1087134" "chr6A" 88.235 34 1 2 18 50 19499325 19499294 0.09 38.3
"SNP_FB_1087134" "chr6A" 79.592 49 7 2 3 50 26187883 26187929 0.09 38.3
"SNP_FB_1087134" "chr6A" 88.235 34 2 2 18 50 12229020 12229052 0.09 37.4
"SNP_FB_1087134" "chr6A" 88.235 34 2 2 18 50 12233531 12233563 0.09 37.4
"SNP_FB_1087134" "chr6A" 95.455 22 1 0 29 50 5623384 5623405 0.31 36.5
"SNP_FB_1087134" "chr6A" 95.455 22 1 0 29 50 11150133 11150112 0.31 36.5
"SNP_FB_1087134" "chr6A" 84.848 33 3 1 18 50 32441895 32441865 0.31 35.6
"SNP_FB_1087134" "chr6A" 91.304 23 2 0 3 25 7183714 7183736 1.1 33.7
"SNP_FB_1087134" "chr6A" 91.304 23 2 0 3 25 7195906 7195928 1.1 33.7
"SNP_FB_1087134" "chr6A" 85.294 34 3 2 18 50 13150539 13150507 3.8 32.8
"SNP_FB_1087134" "chr6A" 84.848 33 2 2 18 49 2112125 2112155 3.8 31.9
"SNP_FB_1087134" "chr6A" 78.378 37 8 0 14 50 12771167 12771203 3.8 31.9
"SNP_FB_1087134" "chr6A" 90.909 22 2 0 1 22 22353838 22353859 3.8 31.9
"SNP_FB_1087134" "chr6A" 90.909 22 2 0 1 22 22366144 22366165 3.8 31.9
"SNP_FB_1087134" "chr12A" 90 50 5 0 1 50 11532635 11532684 5.31e-11 68.9
"SNP_FB_1087134" "chr12A" 90 50 5 0 1 50 28081931 28081882 5.31e-11 68.9
"SNP_FB_1087134" "chr12A" 91.489 47 4 0 4 50 21658587 21658633 5.31e-11 68
"SNP_FB_1087134" "chr12A" 91.489 47 4 0 3 49 25747580 25747534 5.31e-11 68
"SNP_FB_1087134" "chr12A" 93.182 44 3 0 4 47 11889707 11889664 1.85e-10 67.1
"SNP_FB_1087134" "chr12A" 91.304 46 4 0 4 49 16153657 16153702 1.85e-10 66.2
"SNP_FB_1087134" "chr12A" 89.583 48 5 0 1 48 13622826 13622779 6.47e-10 65.3
"SNP_FB_1087134" "chr12A" 89.583 48 5 0 3 50 18372963 18372916 6.47e-10 65.3
"SNP_FB_1087134" "chr12A" 88.235 51 5 1 1 50 10539068 10539118 2.26e-09 62.6
"SNP_FB_1087134" "chr12A" 90.698 43 4 0 3 45 11887216 11887174 7.88e-09 60.8
"SNP_FB_1087134" "chr12A" 85.417 48 7 0 3 50 2854776 2854823 3.35e-07 56.3
"SNP_FB_1087134" "chr12A" 85.106 47 7 0 4 50 7748316 7748270 1.17e-06 54.5
"SNP_FB_1087134" "chr12A" 86.364 44 6 0 6 49 12080280 12080323 1.17e-06 53.6
"SNP_FB_1087134" "chr12A" 86.957 46 5 1 5 50 25829133 25829089 1.17e-06 53.6
"SNP_FB_1087134" "chr12A" 87.234 47 3 2 5 49 2974081 2974126 4.08e-06 52.7
"SNP_FB_1087134" "chr12A" 84.783 46 7 0 5 50 7737746 7737701 4.08e-06 52.7
"SNP_FB_1087134" "chr12A" 86.047 43 6 0 8 50 23385930 23385972 4.08e-06 51.8
"SNP_FB_1087134" "chr12A" 86.047 43 6 0 8 50 23397943 23397985 4.08e-06 51.8
"SNP_FB_1087134" "chr12A" 82 50 9 0 1 50 10291677 10291628 1.42e-05 50.9
"SNP_FB_1087134" "chr12A" 82 50 9 0 1 50 10304890 10304841 1.42e-05 50.9
"SNP_FB_1087134" "chr12A" 81.633 49 7 1 4 50 10643306 10643354 0.000174 46.4
"SNP_FB_1087134" "chr12A" 82 50 6 2 3 50 18923400 18923448 0.000606 44.6
"SNP_FB_1087134" "chr12A" 88.571 35 3 1 3 37 18929769 18929802 0.002 42.8
"SNP_FB_1087134" "chr12A" 79.592 49 9 1 3 50 12358346 12358394 0.007 41
"SNP_FB_1087134" "chr12A" 80 50 7 2 3 50 10115804 10115852 0.026 40.1
"SNP_FB_1087134" "chr12A" 88.235 34 2 2 18 50 16557263 16557231 0.09 37.4
"SNP_FB_1087134" "chr12A" 84.848 33 4 1 18 50 18477542 18477573 1.1 34.6
"SNP_FB_1087134" "chr12A" 85.294 34 2 2 18 50 10121193 10121162 1.1 33.7
"SNP_FB_1087134" "chr12A" 85.294 34 2 2 18 50 27401731 27401700 1.1 33.7
"SNP_FB_1087134" "chr12A" 95 20 1 0 31 50 11608036 11608055 3.8 32.8
"SNP_FB_1087134" "chr12A" 85.294 34 3 2 18 50 16564233 16564201 3.8 32.8
"SNP_FB_1087142" "chr2A" 100 50 0 0 1 50 36951786 36951737 4.65e-18 91.5
"SNP_FB_1087142" "chr2A" 90.909 22 2 0 29 50 5238419 5238440 3.8 31.9
"SNP_FB_1087142" "chr1A" 89.286 28 3 0 23 50 8553685 8553712 0.09 38.3
"SNP_FB_1087142" "chr1A" 85.185 27 4 0 11 37 2292943 2292969 3.8 31.9
"SNP_FB_1087142" "chr1A" 85.185 27 4 0 11 37 13112583 13112609 3.8 31.9
"SNP_FB_1087142" "chr1A" 90.909 22 2 0 7 28 17104741 17104720 3.8 31.9
"SNP_FB_1087142" "chr1A" 85.185 27 4 0 11 37 18945298 18945324 3.8 31.9
"SNP_FB_1087142" "chr1A" 85.185 27 4 0 11 37 18957487 18957513 3.8 31.9
"SNP_FB_1087142" "chr17A" 100 20 0 0 1 20 1805161 1805180 0.09 37.4
"SNP_FB_1087142" "chr17A" 88.889 27 2 1 15 41 8839230 8839205 3.8 32.8
"SNP_FB_1087142" "chr17A" 95.455 22 0 1 30 50 24030171 24030150 3.8 32.8
"SNP_FB_1087142" "chr17A" 100 17 0 0 20 36 10878947 10878931 3.8 31.9
"SNP_FB_1087142" "chr5A" 91.667 24 2 0 24 47 5513894 5513871 0.31 35.6
"SNP_FB_1087142" "chr5A" 91.667 24 2 0 23 46 7803524 7803501 0.31 35.6
"SNP_FB_1087142" "chr5A" 85.185 27 4 0 11 37 197385 197359 3.8 31.9
"SNP_FB_1087142" "chr5A" 100 17 0 0 34 50 9905146 9905130 3.8 31.9
"SNP_FB_1087142" "chr5A" 85.185 27 4 0 11 37 10519346 10519372 3.8 31.9
"SNP_FB_1087142" "chr8A" 91.667 24 2 0 23 46 10175462 10175439 0.31 35.6
"SNP_FB_1087142" "chr8A" 91.304 23 2 0 9 31 13991529 13991551 1.1 33.7
"SNP_FB_1087142" "chr8A" 100 17 0 0 34 50 6062053 6062069 3.8 31.9
"SNP_FB_1087142" "chr8A" 85.185 27 4 0 11 37 11571672 11571698 3.8 31.9
"SNP_FB_1087142" "chr8A" 90.909 22 2 0 1 22 19980747 19980768 3.8 31.9
"SNP_FB_1087142" "chr10A" 91.667 24 2 0 27 50 3190670 3190693 0.31 35.6
"SNP_FB_1087142" "chr10A" 80.952 42 4 2 10 50 12517520 12517558 0.31 35.6
"SNP_FB_1087142" "chr10A" 100 18 0 0 11 28 17539504 17539487 1.1 33.7
"SNP_FB_1087142" "chr10A" 95 20 1 0 31 50 37909472 37909491 3.8 32.8
"SNP_FB_1087142" "chr10A" 85.185 27 4 0 11 37 22192782 22192756 3.8 31.9
"SNP_FB_1087142" "chr6A" 80.556 36 7 0 15 50 33764389 33764424 1.1 34.6
"SNP_FB_1087142" "chr6A" 86.667 30 3 1 2 30 4969132 4969103 1.1 33.7
"SNP_FB_1087142" "chr6A" 86.667 30 3 1 5 34 34375431 34375403 1.1 33.7
"SNP_FB_1087142" "chr6A" 80 35 7 0 1 35 31409451 31409417 3.8 32.8
"SNP_FB_1087142" "chr6A" 85.185 27 4 0 11 37 16547030 16547056 3.8 31.9
"SNP_FB_1087142" "chr6A" 85.185 27 4 0 11 37 19536534 19536560 3.8 31.9
"SNP_FB_1087142" "chr6A" 85.185 27 4 0 11 37 19544856 19544882 3.8 31.9
"SNP_FB_1087142" "chr15A" 84.848 33 4 1 6 37 38614072 38614104 1.1 34.6
"SNP_FB_1087142" "chr15A" 95 20 1 0 5 24 49373064 49373083 3.8 32.8
"SNP_FB_1087142" "chr15A" 76.19 42 10 0 7 48 152080 152039 3.8 31.9
"SNP_FB_1087142" "chr15A" 90.909 22 2 0 2 23 19523486 19523465 3.8 31.9
"SNP_FB_1087142" "chr15A" 86.207 29 3 1 11 39 29127762 29127789 3.8 31.9
"SNP_FB_1087142" "chr15A" 80.556 36 5 1 15 50 33654740 33654773 3.8 31.9
"SNP_FB_1087142" "chr3A" 100 18 0 0 11 28 30669260 30669277 1.1 33.7
"SNP_FB_1087142" "chr3A" 90.909 22 2 0 25 46 29585036 29585015 3.8 31.9
"SNP_FB_1087142" "chr7A" 100 18 0 0 11 28 9175141 9175124 1.1 33.7
"SNP_FB_1087142" "chr7A" 86.667 30 3 1 3 31 10805072 10805043 1.1 33.7
"SNP_FB_1087142" "chr7A" 95 20 1 0 2 21 2566670 2566651 3.8 32.8
"SNP_FB_1087142" "chr7A" 95 20 1 0 4 23 30718326 30718307 3.8 32.8
"SNP_FB_1087142" "chr7A" 100 17 0 0 30 46 154256 154240 3.8 31.9
"SNP_FB_1087142" "chr7A" 100 17 0 0 4 20 16892240 16892224 3.8 31.9
"SNP_FB_1087142" "chr12A" 100 18 0 0 11 28 991697 991680 1.1 33.7
"SNP_FB_1087142" "chr12A" 91.304 23 2 0 1 23 19370185 19370163 1.1 33.7
"SNP_FB_1087142" "chr12A" 85.185 27 4 0 11 37 16286914 16286940 3.8 31.9
"SNP_FB_1087142" "chr4A" 80 35 7 0 1 35 25945614 25945580 3.8 32.8
"SNP_FB_1087142" "chr13A" 95 20 1 0 1 20 38629891 38629910 3.8 32.8
"SNP_FB_1087142" "chr9A" 100 17 0 0 16 32 19439987 19440003 3.8 31.9
"SNP_FB_1087142" "chr9A" 85.185 27 4 0 11 37 36601991 36601965 3.8 31.9
"SNP_FB_1087142" "chr11A" 85.185 27 4 0 11 37 13120232 13120258 3.8 31.9
"SNP_FB_1087142" "chr11A" 91.667 24 1 1 23 45 23766081 23766104 3.8 31.9
"SNP_FB_1087142" "chr14A" 100 17 0 0 16 32 2032841 2032857 3.8 31.9
"SNP_FB_1087142" "chr14A" 100 17 0 0 5 21 16135108 16135124 3.8 31.9
"SNP_FB_1087142" "chr14A" 90.909 22 2 0 12 33 17265601 17265622 3.8 31.9
"SNP_FB_1087142" "chr16A" 100 17 0 0 34 50 14035052 14035036 3.8 31.9
"SNP_FB_1087142" "chr16A" 90.909 22 2 0 29 50 30841799 30841820 3.8 31.9
"SNP_FB_1087142" "chr16A" 90.909 22 2 0 12 33 32231445 32231424 3.8 31.9
"SNP_FB_1087149" "chr2A" 100 50 0 0 1 50 36952891 36952940 4.65e-18 91.5
"SNP_FB_1087149" "chr2A" 93.333 45 3 0 6 50 36955301 36955345 5.31e-11 68.9
"SNP_FB_1087149" "chr17A" 90.476 42 4 0 8 49 23348380 23348421 2.75e-08 59
"SNP_FB_1087149" "chr17A" 90 30 3 0 4 33 6208680 6208651 0.007 41.9
"SNP_FB_1087149" "chr17A" 89.286 28 3 0 6 33 30497287 30497314 0.09 38.3
"SNP_FB_1087149" "chr17A" 82.353 34 5 1 6 39 30550602 30550634 3.8 31.9
"SNP_FB_1087149" "chr3A" 82.979 47 8 0 4 50 13057990 13058036 1.42e-05 50
"SNP_FB_1087149" "chr16A" 86.486 37 5 0 7 43 11501603 11501567 0.000606 45.5
"SNP_FB_1087149" "chr16A" 82.857 35 5 1 16 50 21658266 21658299 1.1 33.7
"SNP_FB_1087149" "chr10A" 88.235 34 4 0 7 40 36429371 36429404 0.000606 44.6
"SNP_FB_1087149" "chr10A" 79.545 44 9 0 7 50 32666592 32666549 0.026 40.1
"SNP_FB_1087149" "chr10A" 79.07 43 9 0 8 50 37356514 37356472 0.09 38.3
"SNP_FB_1087149" "chr10A" 85.185 27 4 0 6 32 1470225 1470251 3.8 31.9
"SNP_FB_1087149" "chr14A" 88.889 36 3 1 1 35 20930390 20930355 0.000606 44.6
"SNP_FB_1087149" "chr14A" 85.185 27 4 0 8 34 27258357 27258331 3.8 31.9
"SNP_FB_1087149" "chr7A" 82.927 41 7 0 4 44 10630250 10630210 0.002 43.7
"SNP_FB_1087149" "chr7A" 86.667 30 4 0 2 31 26819235 26819264 0.09 37.4
"SNP_FB_1087149" "chr5A" 89.655 29 3 0 5 33 3052675 3052703 0.026 40.1
"SNP_FB_1087149" "chr5A" 82.353 34 6 0 4 37 40398653 40398686 0.31 35.6
"SNP_FB_1087149" "chr5A" 86.207 29 4 0 5 33 46570018 46569990 0.31 35.6
"SNP_FB_1087149" "chr1A" 89.286 28 3 0 6 33 15510984 15511011 0.09 38.3
"SNP_FB_1087149" "chr8A" 84.848 33 5 0 8 40 20468114 20468082 0.09 38.3
"SNP_FB_1087149" "chr8A" 88.462 26 3 0 8 33 10095974 10095999 1.1 34.6
"SNP_FB_1087149" "chr4A" 92.593 27 1 1 7 33 20409713 20409738 0.09 37.4
"SNP_FB_1087149" "chr9A" 84.375 32 5 0 2 33 868527 868558 0.31 36.5
"SNP_FB_1087149" "chr13A" 84.375 32 5 0 2 33 1895535 1895566 0.31 36.5
"SNP_FB_1087149" "chr15A" 84.375 32 5 0 2 33 2723371 2723340 0.31 36.5
"SNP_FB_1087149" "chr15A" 84.375 32 5 0 2 33 2737040 2737009 0.31 36.5
"SNP_FB_1087149" "chr15A" 84.375 32 5 0 2 33 2749165 2749134 0.31 36.5
"SNP_FB_1087149" "chr15A" 85.714 28 4 0 14 41 57073143 57073170 1.1 33.7
"SNP_FB_1087149" "chr15A" 88.462 26 0 1 27 49 2334226 2334201 3.8 32.8
"SNP_FB_1087149" "chr12A" 89.286 28 2 1 6 33 1676894 1676868 1.1 34.6
"SNP_FB_1087149" "chr11A" 85.714 28 4 0 6 33 6916899 6916926 1.1 33.7
"SNP_FB_1087149" "chr6A" 85.185 27 4 0 22 48 21980496 21980470 3.8 31.9
"SNP_FB_1087151" "chr2A" 100 50 0 0 1 50 36953080 36953129 4.65e-18 91.5
"SNP_FB_1087151" "chr2A" 97.959 49 1 0 1 49 36955485 36955533 6.9e-16 85.1
"SNP_FB_1087151" "chr16A" 86.667 30 4 0 15 44 38479295 38479266 0.09 37.4
"SNP_FB_1087151" "chr15A" 83.333 30 5 0 12 41 35038821 35038850 3.8 32.8
"SNP_FB_1087151" "chr15A" 88 25 3 0 4 28 54361262 54361238 3.8 32.8
"SNP_FB_1087151" "chr1A" 84.848 33 2 2 18 49 20560958 20560928 3.8 31.9
"SNP_FB_1087151" "chr1A" 84.848 33 2 2 18 49 20568498 20568468 3.8 31.9
"SNP_FB_1087151" "chr4A" 100 17 0 0 32 48 28368215 28368199 3.8 31.9
"SNP_FB_1087151" "chr10A" 88.462 26 1 1 14 39 8814019 8813996 3.8 31.9
"SNP_FB_1087151" "chr10A" 88.462 26 1 1 14 39 8821699 8821676 3.8 31.9
"SNP_FB_1087157" "chr2A" 100 50 0 0 1 50 36954320 36954369 4.65e-18 91.5
"SNP_FB_1087157" "chr2A" 88.636 44 5 0 2 45 3382549 3382592 9.6e-08 58.1
"SNP_FB_1087157" "chr2A" 88.372 43 5 0 3 45 36956638 36956680 3.35e-07 56.3
"SNP_FB_1087157" "chr2A" 86.047 43 6 0 3 45 3383004 3383046 4.08e-06 51.8
"SNP_FB_1087157" "chr2A" 86.047 43 5 1 3 45 12277356 12277315 4.97e-05 48.2
"SNP_FB_1087157" "chr2A" 82.5 40 7 0 9 48 2127499 2127538 0.007 41.9
"SNP_FB_1087157" "chr2A" 82.5 40 7 0 9 48 2128661 2128700 0.007 41.9
"SNP_FB_1087157" "chr2A" 82.5 40 7 0 2 41 15055353 15055314 0.007 41.9
"SNP_FB_1087157" "chr2A" 82.5 40 7 0 9 48 16242334 16242295 0.007 41.9
"SNP_FB_1087157" "chr2A" 82.5 40 7 0 9 48 16250011 16249972 0.007 41.9
"SNP_FB_1087157" "chr2A" 78.723 47 10 0 2 48 16242527 16242481 0.007 41
"SNP_FB_1087157" "chr2A" 78.723 47 10 0 2 48 16250204 16250158 0.007 41
"SNP_FB_1087157" "chr2A" 80.488 41 8 0 10 50 1443952 1443912 0.026 39.2
"SNP_FB_1087157" "chr2A" 88.889 27 3 0 19 45 12277965 12277939 0.31 36.5
"SNP_FB_1087157" "chr2A" 76.087 46 11 0 3 48 7684042 7684087 1.1 34.6
"SNP_FB_1087157" "chr2A" 85.714 28 4 0 23 50 36308191 36308218 1.1 33.7
"SNP_FB_1087157" "chr2A" 80 35 7 0 5 39 12170753 12170719 3.8 32.8
"SNP_FB_1087157" "chr2A" 80 35 7 0 5 39 12215568 12215534 3.8 32.8
"SNP_FB_1087157" "chr2A" 76.19 42 10 0 1 42 3473667 3473626 3.8 31.9
"SNP_FB_1087157" "chr2A" 78.378 37 8 0 9 45 7554579 7554543 3.8 31.9
"SNP_FB_1087157" "chr16A" 88.889 45 3 1 8 50 4247906 4247862 9.6e-08 57.2
"SNP_FB_1087157" "chr16A" 85.417 48 6 1 3 50 6248075 6248121 4.08e-06 52.7
"SNP_FB_1087157" "chr16A" 86.047 43 6 0 3 45 29207001 29206959 4.08e-06 51.8
"SNP_FB_1087157" "chr16A" 83.333 48 8 0 3 50 37307924 37307877 4.08e-06 51.8
"SNP_FB_1087157" "chr16A" 83.721 43 7 0 3 45 3973064 3973106 0.000174 47.3
"SNP_FB_1087157" "chr16A" 83.721 43 7 0 3 45 19568837 19568795 0.000174 47.3
"SNP_FB_1087157" "chr16A" 83.721 43 7 0 3 45 20331928 20331970 0.000174 47.3
"SNP_FB_1087157" "chr16A" 81.25 48 9 0 3 50 37307683 37307636 0.000174 47.3
"SNP_FB_1087157" "chr16A" 80.488 41 8 0 5 45 3972818 3972858 0.026 39.2
"SNP_FB_1087157" "chr16A" 79.487 39 8 0 11 49 2115638 2115676 0.31 35.6
"SNP_FB_1087157" "chr16A" 76.596 47 7 1 3 45 19569081 19569035 0.31 35.6
"SNP_FB_1087157" "chr16A" 75 48 12 0 3 50 3702092 3702139 1.1 33.7
"SNP_FB_1087157" "chr16A" 76 50 11 1 1 50 9394215 9394263 1.1 33.7
"SNP_FB_1087157" "chr16A" 78.947 38 8 0 13 50 9394463 9394500 1.1 33.7
"SNP_FB_1087157" "chr16A" 76.744 43 10 0 3 45 9742235 9742193 1.1 33.7
"SNP_FB_1087157" "chr16A" 76.744 43 10 0 3 45 9754622 9754580 1.1 33.7
"SNP_FB_1087157" "chr16A" 74 50 13 0 1 50 5199408 5199457 3.8 32.8
"SNP_FB_1087157" "chr16A" 95 20 1 0 31 50 17154727 17154746 3.8 32.8
"SNP_FB_1087157" "chr16A" 81.25 32 6 0 5 36 38677954 38677923 3.8 31.9
"SNP_FB_1087157" "chr10A" 86.667 45 6 0 1 45 33734371 33734415 3.35e-07 55.4
"SNP_FB_1087157" "chr10A" 83.721 43 7 0 3 45 33048178 33048136 0.000174 47.3
"SNP_FB_1087157" "chr10A" 81.25 48 9 0 3 50 36389965 36389918 0.000174 47.3
"SNP_FB_1087157" "chr10A" 83.784 37 6 0 5 41 1771900 1771936 0.007 41
"SNP_FB_1087157" "chr10A" 83.784 37 6 0 5 41 38967288 38967324 0.007 41
"SNP_FB_1087157" "chr10A" 79.167 48 8 1 3 50 31397708 31397753 0.026 40.1
"SNP_FB_1087157" "chr10A" 87.097 31 4 0 20 50 30357979 30357949 0.026 39.2
"SNP_FB_1087157" "chr10A" 95.652 23 1 0 28 50 4015127 4015105 0.09 38.3
"SNP_FB_1087157" "chr10A" 79.07 43 9 0 3 45 42136073 42136031 0.09 38.3
"SNP_FB_1087157" "chr10A" 81.081 37 7 0 5 41 1894060 1894096 0.31 36.5
"SNP_FB_1087157" "chr10A" 95.238 21 1 0 14 34 2947280 2947260 1.1 34.6
"SNP_FB_1087157" "chr10A" 77.5 40 9 0 3 42 40137830 40137869 3.8 32.8
"SNP_FB_1087157" "chr10A" 85.185 27 4 0 12 38 853396 853370 3.8 31.9
"SNP_FB_1087157" "chr10A" 90.909 22 2 0 2 23 20955306 20955285 3.8 31.9
"SNP_FB_1087157" "chr15A" 84 50 8 0 1 50 15723307 15723356 3.35e-07 55.4
"SNP_FB_1087157" "chr15A" 87.805 41 5 0 5 45 34766476 34766516 4.08e-06 52.7
"SNP_FB_1087157" "chr15A" 86.047 43 6 0 3 45 52157019 52157061 4.08e-06 51.8
"SNP_FB_1087157" "chr15A" 85.714 42 6 0 4 45 48880424 48880465 1.42e-05 50
"SNP_FB_1087157" "chr15A" 81.25 48 9 0 3 50 56641174 56641221 0.000174 47.3
"SNP_FB_1087157" "chr15A" 83.333 42 7 0 4 45 6645302 6645343 0.000606 45.5
"SNP_FB_1087157" "chr15A" 83.333 42 7 0 9 50 56641416 56641457 0.000606 45.5
"SNP_FB_1087157" "chr15A" 88.235 34 4 0 9 42 1346513 1346480 0.000606 44.6
"SNP_FB_1087157" "chr15A" 81.395 43 8 0 3 45 9783762 9783804 0.002 42.8
"SNP_FB_1087157" "chr15A" 81.395 43 8 0 3 45 9796575 9796617 0.002 42.8
"SNP_FB_1087157" "chr15A" 80 45 9 0 1 45 15302813 15302769 0.007 41.9
"SNP_FB_1087157" "chr15A" 83.784 37 6 0 3 39 3905859 3905823 0.007 41
"SNP_FB_1087157" "chr15A" 83.784 37 6 0 3 39 3919764 3919728 0.007 41
"SNP_FB_1087157" "chr15A" 83.784 37 6 0 14 50 13671311 13671347 0.007 41
"SNP_FB_1087157" "chr15A" 80.952 42 8 0 9 50 55725925 55725966 0.007 41
"SNP_FB_1087157" "chr15A" 77.551 49 11 0 2 50 6851490 6851538 0.026 40.1
"SNP_FB_1087157" "chr15A" 100 21 0 0 30 50 23963742 23963762 0.026 39.2
"SNP_FB_1087157" "chr15A" 79.07 43 9 0 3 45 33652936 33652978 0.09 38.3
"SNP_FB_1087157" "chr15A" 80.952 42 7 1 9 50 52243775 52243735 0.09 37.4
"SNP_FB_1087157" "chr15A" 78.571 42 9 0 9 50 27228914 27228873 0.31 36.5
"SNP_FB_1087157" "chr15A" 81.818 33 6 0 13 45 56287916 56287948 1.1 33.7
"SNP_FB_1087157" "chr15A" 83.333 30 5 0 12 41 9784103 9784132 3.8 32.8
"SNP_FB_1087157" "chr15A" 83.333 30 5 0 12 41 9796916 9796945 3.8 32.8
"SNP_FB_1087157" "chr15A" 90.909 22 2 0 27 48 16597449 16597428 3.8 31.9
"SNP_FB_1087157" "chr15A" 85.185 27 4 0 24 50 16999243 16999217 3.8 31.9
"SNP_FB_1087157" "chr3A" 88.095 42 5 0 9 50 9729687 9729646 1.17e-06 54.5
"SNP_FB_1087157" "chr3A" 86.047 43 6 0 3 45 14581988 14581946 4.08e-06 51.8
"SNP_FB_1087157" "chr3A" 83.333 48 8 0 3 50 14984516 14984469 4.08e-06 51.8
"SNP_FB_1087157" "chr3A" 84.091 44 7 0 3 46 3602028 3601985 4.97e-05 49.1
"SNP_FB_1087157" "chr3A" 81.25 48 9 0 3 50 9729135 9729088 0.000174 47.3
"SNP_FB_1087157" "chr3A" 83.721 43 7 0 3 45 30580633 30580591 0.000174 47.3
"SNP_FB_1087157" "chr3A" 84.615 39 6 0 3 41 14984276 14984238 0.000606 44.6
"SNP_FB_1087157" "chr3A" 82.927 41 7 0 5 45 1665725 1665765 0.002 43.7
"SNP_FB_1087157" "chr3A" 80.435 46 9 0 3 48 33649007 33649052 0.002 43.7
"SNP_FB_1087157" "chr3A" 81.395 43 8 0 3 45 4895374 4895332 0.002 42.8
"SNP_FB_1087157" "chr3A" 81.395 43 8 0 3 45 12069653 12069611 0.002 42.8
"SNP_FB_1087157" "chr3A" 81.395 43 8 0 3 45 12069861 12069819 0.002 42.8
"SNP_FB_1087157" "chr3A" 82.5 40 7 0 3 42 27234093 27234054 0.007 41.9
"SNP_FB_1087157" "chr3A" 83.784 37 6 0 9 45 14582215 14582179 0.007 41
"SNP_FB_1087157" "chr3A" 83.784 37 6 0 14 50 35611250 35611214 0.007 41
"SNP_FB_1087157" "chr3A" 78.261 46 10 0 3 48 1496092 1496047 0.026 39.2
"SNP_FB_1087157" "chr3A" 78.261 46 10 0 3 48 1582369 1582324 0.026 39.2
"SNP_FB_1087157" "chr3A" 79.07 43 9 0 3 45 22218897 22218855 0.09 38.3
"SNP_FB_1087157" "chr3A" 79.07 43 9 0 3 45 37789083 37789125 0.09 38.3
"SNP_FB_1087157" "chr3A" 80 40 8 0 2 41 32126677 32126716 0.09 37.4
"SNP_FB_1087157" "chr3A" 77.273 44 10 0 3 46 33649247 33649290 0.31 35.6
"SNP_FB_1087157" "chr3A" 78.049 41 9 0 10 50 8133568 8133608 1.1 34.6
"SNP_FB_1087157" "chr3A" 91.304 23 2 0 1 23 8155790 8155768 1.1 33.7
"SNP_FB_1087157" "chr3A" 80 40 7 1 3 42 8213169 8213131 1.1 33.7
"SNP_FB_1087157" "chr3A" 76.744 43 10 0 3 45 9654327 9654285 1.1 33.7
"SNP_FB_1087157" "chr3A" 75 48 12 0 3 50 17435715 17435668 1.1 33.7
"SNP_FB_1087157" "chr3A" 88.889 27 2 1 2 28 30292813 30292838 3.8 32.8
"SNP_FB_1087157" "chr3A" 77.5 40 9 0 3 42 32126563 32126602 3.8 32.8
"SNP_FB_1087157" "chr3A" 78.378 37 8 0 14 50 2675660 2675696 3.8 31.9
"SNP_FB_1087157" "chr3A" 100 17 0 0 13 29 17963525 17963541 3.8 31.9
"SNP_FB_1087157" "chr3A" 78.378 37 8 0 9 45 29020298 29020262 3.8 31.9
"SNP_FB_1087157" "chr3A" 78.378 37 8 0 9 45 29859301 29859265 3.8 31.9
"SNP_FB_1087157" "chr12A" 86.364 44 6 0 7 50 6159026 6159069 1.17e-06 53.6
"SNP_FB_1087157" "chr12A" 83.333 48 8 0 3 50 4706601 4706554 4.08e-06 51.8
"SNP_FB_1087157" "chr12A" 87.179 39 5 0 3 41 12347138 12347100 4.97e-05 49.1
"SNP_FB_1087157" "chr12A" 88.889 36 4 0 10 45 20796761 20796726 4.97e-05 48.2
"SNP_FB_1087157" "chr12A" 81.25 48 9 0 3 50 10313063 10313110 0.000174 47.3
"SNP_FB_1087157" "chr12A" 80.435 46 9 0 3 48 10312597 10312642 0.002 43.7
"SNP_FB_1087157" "chr12A" 81.25 48 8 1 3 50 28116391 28116345 0.002 43.7
"SNP_FB_1087157" "chr12A" 82.5 40 7 0 9 48 29814201 29814162 0.007 41.9
"SNP_FB_1087157" "chr12A" 79.167 48 9 1 3 50 5419151 5419105 0.026 39.2
"SNP_FB_1087157" "chr12A" 89.286 28 3 0 23 50 5610822 5610795 0.09 38.3
"SNP_FB_1087157" "chr12A" 79.07 43 9 0 3 45 21669588 21669546 0.09 38.3
"SNP_FB_1087157" "chr12A" 86.486 37 3 2 9 45 25142199 25142165 0.09 38.3
"SNP_FB_1087157" "chr12A" 82.857 35 6 0 6 40 24308901 24308935 0.09 37.4
"SNP_FB_1087157" "chr12A" 81.081 37 7 0 9 45 24615711 24615675 0.31 36.5
"SNP_FB_1087157" "chr12A" 81.081 37 7 0 9 45 24624880 24624844 0.31 36.5
"SNP_FB_1087157" "chr12A" 95.238 21 1 0 30 50 16713803 16713823 1.1 34.6
"SNP_FB_1087157" "chr12A" 95.238 21 1 0 30 50 24971526 24971506 1.1 34.6
"SNP_FB_1087157" "chr12A" 78.049 41 9 0 10 50 25993468 25993428 1.1 34.6
"SNP_FB_1087157" "chr12A" 79.07 43 8 1 3 45 29814422 29814463 1.1 34.6
"SNP_FB_1087157" "chr12A" 81.818 33 6 0 9 41 21670367 21670335 1.1 33.7
"SNP_FB_1087157" "chr12A" 81.25 32 6 0 3 34 5735265 5735234 3.8 31.9
"SNP_FB_1087157" "chr12A" 78.378 37 8 0 9 45 30423135 30423171 3.8 31.9
"SNP_FB_1087157" "chr1A" 85.417 48 6 1 3 50 28372065 28372019 4.08e-06 52.7
"SNP_FB_1087157" "chr1A" 82.609 46 8 0 1 46 29042224 29042179 4.97e-05 48.2
"SNP_FB_1087157" "chr1A" 80.435 46 9 0 3 48 17984637 17984682 0.002 43.7
"SNP_FB_1087157" "chr1A" 81.395 43 8 0 3 45 29042464 29042422 0.002 42.8
"SNP_FB_1087157" "chr1A" 83.784 37 6 0 5 41 19659077 19659041 0.007 41
"SNP_FB_1087157" "chr1A" 82.051 39 7 0 2 40 26375082 26375120 0.026 40.1
"SNP_FB_1087157" "chr1A" 81.395 43 7 1 3 45 11945159 11945118 0.026 39.2
"SNP_FB_1087157" "chr1A" 79.487 39 8 0 10 48 10264536 10264574 0.31 35.6
"SNP_FB_1087157" "chr1A" 76.744 43 7 1 3 42 14877680 14877638 3.8 31.9
"SNP_FB_1087157" "chr1A" 76.744 43 7 1 3 42 14888341 14888299 3.8 31.9
"SNP_FB_1087157" "chr1A" 78.378 37 8 0 9 45 19124830 19124794 3.8 31.9
"SNP_FB_1087157" "chr4A" 85.417 48 6 1 3 50 9243972 9243926 4.08e-06 52.7
"SNP_FB_1087157" "chr4A" 83.333 48 8 0 1 48 7825489 7825536 4.08e-06 51.8
"SNP_FB_1087157" "chr4A" 82.609 46 8 0 3 48 1428982 1428937 4.97e-05 48.2
"SNP_FB_1087157" "chr4A" 83.721 43 7 0 3 45 25452980 25452938 0.000174 47.3
"SNP_FB_1087157" "chr4A" 82.927 41 7 0 10 50 22241957 22241997 0.002 43.7
"SNP_FB_1087157" "chr4A" 80.435 46 6 1 3 45 30173607 30173652 0.007 41.9
"SNP_FB_1087157" "chr4A" 86.667 30 4 0 9 38 1976531 1976502 0.09 37.4
"SNP_FB_1087157" "chr4A" 82.051 39 6 1 3 41 24144536 24144573 0.31 36.5
"SNP_FB_1087157" "chr4A" 79.487 39 8 0 10 48 24144787 24144825 0.31 35.6
"SNP_FB_1087157" "chr4A" 95.238 21 1 0 30 50 5007306 5007286 1.1 34.6
"SNP_FB_1087157" "chr4A" 85.714 28 4 0 23 50 21947304 21947277 1.1 33.7
"SNP_FB_1087157" "chr4A" 92 25 1 1 5 28 29526641 29526617 1.1 33.7
"SNP_FB_1087157" "chr4A" 77.5 40 9 0 3 42 693132 693093 3.8 32.8
"SNP_FB_1087157" "chr4A" 83.333 30 5 0 11 40 21691437 21691408 3.8 32.8
"SNP_FB_1087157" "chr4A" 78.378 37 8 0 10 46 21626327 21626291 3.8 31.9
"SNP_FB_1087157" "chr4A" 81.25 32 6 0 18 49 29346393 29346424 3.8 31.9
"SNP_FB_1087157" "chr5A" 87.805 41 5 0 10 50 29568504 29568464 4.08e-06 52.7
"SNP_FB_1087157" "chr5A" 84.444 45 7 0 1 45 16992652 16992608 1.42e-05 50.9
"SNP_FB_1087157" "chr5A" 87.179 39 5 0 1 39 38911627 38911589 4.97e-05 49.1
"SNP_FB_1087157" "chr5A" 85.366 41 6 0 5 45 37282728 37282768 4.97e-05 48.2
"SNP_FB_1087157" "chr5A" 82.609 46 8 0 3 48 41689540 41689495 4.97e-05 48.2
"SNP_FB_1087157" "chr5A" 81.25 48 9 0 3 50 5510992 5511039 0.000174 47.3
"SNP_FB_1087157" "chr5A" 83.721 43 7 0 3 45 30527553 30527511 0.000174 47.3
"SNP_FB_1087157" "chr5A" 83.721 43 7 0 3 45 45850273 45850231 0.000174 47.3
"SNP_FB_1087157" "chr5A" 83.721 43 6 1 3 45 37282450 37282491 0.002 43.7
"SNP_FB_1087157" "chr5A" 82.927 41 7 0 5 45 43172557 43172597 0.002 43.7
"SNP_FB_1087157" "chr5A" 84.211 38 6 0 1 38 21917732 21917695 0.002 42.8
"SNP_FB_1087157" "chr5A" 79.167 48 10 0 3 50 34203715 34203762 0.002 42.8
"SNP_FB_1087157" "chr5A" 81.395 43 8 0 3 45 41689303 41689261 0.002 42.8
"SNP_FB_1087157" "chr5A" 85.714 35 5 0 5 39 46310340 46310374 0.007 41.9
"SNP_FB_1087157" "chr5A" 83.784 37 6 0 5 41 33526822 33526858 0.007 41
"SNP_FB_1087157" "chr5A" 85.294 34 5 0 17 50 42104706 42104673 0.026 40.1
"SNP_FB_1087157" "chr5A" 81.395 43 7 1 3 45 6725497 6725538 0.026 39.2
"SNP_FB_1087157" "chr5A" 81.579 38 7 0 3 40 36756008 36755971 0.09 38.3
"SNP_FB_1087157" "chr5A" 80 40 8 0 9 48 4704619 4704658 0.09 37.4
"SNP_FB_1087157" "chr5A" 83.784 37 5 1 13 48 42454596 42454632 0.09 37.4
"SNP_FB_1087157" "chr5A" 84.375 32 5 0 19 50 37254344 37254313 0.31 36.5
"SNP_FB_1087157" "chr5A" 79.487 39 8 0 3 41 29568331 29568293 0.31 35.6
"SNP_FB_1087157" "chr5A" 77.273 44 10 0 5 48 44147946 44147903 0.31 35.6
"SNP_FB_1087157" "chr6A" 83.333 48 8 0 3 50 615287 615334 4.08e-06 51.8
"SNP_FB_1087157" "chr6A" 83.333 48 8 0 3 50 629283 629330 4.08e-06 51.8
"SNP_FB_1087157" "chr6A" 86.047 43 6 0 3 45 35225176 35225134 4.08e-06 51.8
"SNP_FB_1087157" "chr6A" 82.609 46 8 0 3 48 27429922 27429877 4.97e-05 48.2
"SNP_FB_1087157" "chr6A" 85.366 41 6 0 10 50 27676878 27676838 4.97e-05 48.2
"SNP_FB_1087157" "chr6A" 81.25 48 9 0 3 50 25177399 25177352 0.000174 47.3
"SNP_FB_1087157" "chr6A" 80 50 10 0 1 50 678754 678803 0.000174 46.4
"SNP_FB_1087157" "chr6A" 81.633 49 8 1 3 50 33352778 33352730 0.000606 45.5
"SNP_FB_1087157" "chr6A" 84.615 39 6 0 3 41 27697080 27697042 0.000606 44.6
"SNP_FB_1087157" "chr6A" 85.714 35 5 0 11 45 27429691 27429657 0.007 41.9
"SNP_FB_1087157" "chr6A" 83.333 36 6 0 10 45 615054 615089 0.026 39.2
"SNP_FB_1087157" "chr6A" 83.333 36 6 0 10 45 629050 629085 0.026 39.2
"SNP_FB_1087157" "chr6A" 82.353 34 6 0 12 45 36456495 36456528 0.31 35.6
"SNP_FB_1087157" "chr6A" 76.744 43 10 0 3 45 35858407 35858365 1.1 33.7
"SNP_FB_1087157" "chr6A" 84.375 32 4 1 18 48 9392159 9392190 3.8 32.8
"SNP_FB_1087157" "chr6A" 80 35 7 0 14 48 12608429 12608395 3.8 32.8
"SNP_FB_1087157" "chr6A" 100 17 0 0 27 43 4938750 4938766 3.8 31.9
"SNP_FB_1087157" "chr9A" 83.333 48 8 0 3 50 1805345 1805298 4.08e-06 51.8
"SNP_FB_1087157" "chr9A" 82.609 46 8 0 3 48 1168936 1168981 4.97e-05 48.2
"SNP_FB_1087157" "chr9A" 85 40 6 0 9 48 5927048 5927087 0.000174 46.4
"SNP_FB_1087157" "chr9A" 81.25 48 7 1 3 50 7539430 7539475 0.000606 44.6
"SNP_FB_1087157" "chr9A" 81.25 48 8 1 3 50 6761998 6761952 0.002 43.7
"SNP_FB_1087157" "chr9A" 79.167 48 10 0 3 50 3167644 3167597 0.002 42.8
"SNP_FB_1087157" "chr9A" 79.167 48 10 0 3 50 5927280 5927327 0.002 42.8
"SNP_FB_1087157" "chr9A" 79.167 48 10 0 3 50 34468976 34468929 0.002 42.8
"SNP_FB_1087157" "chr9A" 82.051 39 7 0 3 41 7528948 7528986 0.026 40.1
"SNP_FB_1087157" "chr9A" 80 40 8 0 11 50 9624404 9624443 0.09 37.4
"SNP_FB_1087157" "chr9A" 91.667 24 2 0 27 50 34121536 34121559 0.31 35.6
"SNP_FB_1087157" "chr9A" 80.556 36 7 0 3 38 5634760 5634795 1.1 34.6
"SNP_FB_1087157" "chr9A" 77.083 48 10 1 2 49 15177282 15177328 1.1 34.6
"SNP_FB_1087157" "chr9A" 91.304 23 2 0 24 46 1218208 1218230 1.1 33.7
"SNP_FB_1087157" "chr9A" 78.378 37 8 0 14 50 34638831 34638867 3.8 31.9
"SNP_FB_1087157" "chr13A" 83.333 48 8 0 3 50 7420454 7420501 4.08e-06 51.8
"SNP_FB_1087157" "chr13A" 81.633 49 9 0 2 50 8004075 8004123 4.97e-05 49.1
"SNP_FB_1087157" "chr13A" 84.091 44 7 0 2 45 10678173 10678130 4.97e-05 49.1
"SNP_FB_1087157" "chr13A" 85.714 42 5 1 9 50 3416436 3416476 0.000174 46.4
"SNP_FB_1087157" "chr13A" 84.211 38 6 0 3 40 35230126 35230089 0.002 42.8
"SNP_FB_1087157" "chr13A" 79.07 43 9 0 3 45 12087840 12087798 0.09 38.3
"SNP_FB_1087157" "chr13A" 86.667 30 4 0 21 50 18406812 18406841 0.09 37.4
"SNP_FB_1087157" "chr13A" 81.081 37 7 0 9 45 7420244 7420280 0.31 36.5
"SNP_FB_1087157" "chr13A" 78.378 37 8 0 12 48 24839840 24839876 3.8 31.9
"SNP_FB_1087157" "chr17A" 86.047 43 6 0 8 50 29214044 29214086 4.08e-06 51.8
"SNP_FB_1087157" "chr17A" 89.189 37 4 0 9 45 29236777 29236813 1.42e-05 50
"SNP_FB_1087157" "chr17A" 87.179 39 5 0 1 39 3399999 3399961 4.97e-05 49.1
"SNP_FB_1087157" "chr17A" 82.609 46 6 2 4 48 5621746 5621702 0.007 41
"SNP_FB_1087157" "chr17A" 83.784 37 6 0 9 45 31943131 31943095 0.007 41
"SNP_FB_1087157" "chr17A" 80.488 41 8 0 10 50 16329034 16328994 0.026 39.2
"SNP_FB_1087157" "chr17A" 84.848 33 5 0 9 41 10971448 10971480 0.09 38.3
"SNP_FB_1087157" "chr17A" 81.081 37 7 0 9 45 6625451 6625487 0.31 36.5
"SNP_FB_1087157" "chr17A" 81.081 37 7 0 9 45 6653696 6653732 0.31 36.5
"SNP_FB_1087157" "chr17A" 87.097 31 3 1 14 43 1831958 1831928 0.31 35.6
"SNP_FB_1087157" "chr17A" 81.579 38 5 1 8 45 25533948 25533983 0.31 35.6
"SNP_FB_1087157" "chr17A" 76 50 8 2 3 50 15409849 15409802 3.8 31.9
"SNP_FB_1087157" "chr17A" 76 50 8 2 3 50 15599253 15599206 3.8 31.9
"SNP_FB_1087157" "chr17A" 100 17 0 0 13 29 29043177 29043193 3.8 31.9
"SNP_FB_1087157" "chr14A" 86.364 44 5 1 7 50 18654321 18654279 1.42e-05 50
"SNP_FB_1087157" "chr14A" 81.25 48 9 0 3 50 23059767 23059720 0.000174 47.3
"SNP_FB_1087157" "chr14A" 82.051 39 5 1 12 50 23059456 23059492 0.09 37.4
"SNP_FB_1087157" "chr14A" 78.049 41 9 0 10 50 24550717 24550677 1.1 34.6
"SNP_FB_1087157" "chr14A" 78.947 38 8 0 2 39 3819543 3819506 1.1 33.7
"SNP_FB_1087157" "chr14A" 91.304 23 2 0 28 50 10891756 10891778 1.1 33.7
"SNP_FB_1087157" "chr14A" 100 18 0 0 28 45 20933169 20933152 1.1 33.7
"SNP_FB_1087157" "chr14A" 79.545 44 7 2 3 45 6807020 6807062 3.8 32.8
"SNP_FB_1087157" "chr8A" 84.091 44 7 0 2 45 29012375 29012418 4.97e-05 49.1
"SNP_FB_1087157" "chr8A" 90.625 32 3 0 9 40 2449485 2449516 0.000606 45.5
"SNP_FB_1087157" "chr8A" 79.167 48 10 0 3 50 4988421 4988468 0.002 42.8
"SNP_FB_1087157" "chr8A" 81.395 43 8 0 3 45 10889536 10889494 0.002 42.8
"SNP_FB_1087157" "chr8A" 84.848 33 5 0 10 42 11204696 11204664 0.09 38.3
"SNP_FB_1087157" "chr8A" 95.238 21 1 0 30 50 492237 492257 1.1 34.6
"SNP_FB_1087157" "chr8A" 78.049 41 9 0 10 50 4564112 4564152 1.1 34.6
"SNP_FB_1087157" "chr8A" 81.081 37 6 1 5 41 8444381 8444416 3.8 32.8
"SNP_FB_1087157" "chr8A" 85.185 27 4 0 7 33 969056 969082 3.8 31.9
"SNP_FB_1087157" "chr8A" 81.25 32 6 0 14 45 30739213 30739182 3.8 31.9
"SNP_FB_1087157" "chr11A" 84.091 44 7 0 2 45 38573176 38573219 4.97e-05 49.1
"SNP_FB_1087157" "chr11A" 83.333 42 7 0 9 50 40851504 40851545 0.000606 45.5
"SNP_FB_1087157" "chr11A" 83.333 42 7 0 9 50 40860665 40860706 0.000606 45.5
"SNP_FB_1087157" "chr11A" 81.818 44 8 0 2 45 2594864 2594821 0.000606 44.6
"SNP_FB_1087157" "chr11A" 83.784 37 6 0 3 39 42254847 42254811 0.007 41
"SNP_FB_1087157" "chr11A" 84.848 33 5 0 16 48 10721781 10721749 0.09 38.3
"SNP_FB_1087157" "chr11A" 81.579 38 7 0 2 39 12998141 12998178 0.09 38.3
"SNP_FB_1087157" "chr11A" 77.083 48 11 0 3 50 31950829 31950782 0.09 38.3
"SNP_FB_1087157" "chr11A" 79.487 39 8 0 10 48 33213299 33213337 0.31 35.6
"SNP_FB_1087157" "chr11A" 87.097 31 3 1 11 40 36532322 36532352 0.31 35.6
"SNP_FB_1087157" "chr11A" 76.596 47 8 1 3 49 31951066 31951023 1.1 34.6
"SNP_FB_1087157" "chr11A" 79.487 39 6 1 9 45 9761665 9761703 3.8 32.8
"SNP_FB_1087157" "chr11A" 79.487 39 6 1 9 45 9774448 9774486 3.8 32.8
"SNP_FB_1087157" "chr11A" 79.487 39 6 1 9 45 9788800 9788838 3.8 32.8
"SNP_FB_1087157" "chr11A" 77.551 49 9 2 3 50 40278168 40278215 3.8 32.8
"SNP_FB_1087157" "chr11A" 81.25 32 6 0 14 45 9909500 9909531 3.8 31.9
"SNP_FB_1087157" "chr11A" 90.909 22 2 0 24 45 38093956 38093977 3.8 31.9
"SNP_FB_1087157" "chr7A" 86.047 43 5 1 3 45 28614688 28614729 4.97e-05 48.2
"SNP_FB_1087157" "chr7A" 82.051 39 7 0 4 42 28037634 28037672 0.026 40.1
"SNP_FB_1087157" "chr7A" 79.07 43 9 0 3 45 20596203 20596245 0.09 38.3
"SNP_FB_1087157" "chr7A" 79.07 43 9 0 3 45 20607801 20607843 0.09 38.3
"SNP_FB_1087157" "chr7A" 81.579 38 7 0 8 45 28046230 28046267 0.09 38.3
"SNP_FB_1087157" "chr7A" 78.261 46 7 1 8 50 29602040 29602085 0.09 37.4
"SNP_FB_1087157" "chr7A" 81.081 37 7 0 9 45 19472828 19472792 0.31 36.5
"SNP_FB_1087157" "chr7A" 81.081 37 7 0 9 45 19487011 19486975 0.31 36.5
"SNP_FB_1087157" "chr7A" 81.081 37 7 0 9 45 19500240 19500204 0.31 36.5
"SNP_FB_1087157" "chr7A" 81.081 37 7 0 9 45 20595740 20595776 0.31 36.5
"SNP_FB_1087157" "chr7A" 81.081 37 7 0 9 45 20607338 20607374 0.31 36.5
"SNP_FB_1087157" "chr7A" 95.238 21 1 0 30 50 9018122 9018142 1.1 34.6
"SNP_FB_1087157" "chr7A" 78.049 41 9 0 10 50 11415304 11415344 1.1 34.6
"SNP_FB_1087157" "chr7A" 76.744 43 10 0 3 45 478987 478945 1.1 33.7
"SNP_FB_1087157" "chr7A" 89.655 29 0 2 2 27 21428040 21428068 1.1 33.7
"SNP_FB_1087157" "chr7A" 89.655 29 0 2 2 27 21440756 21440784 1.1 33.7
"SNP_FB_1087157" "chr7A" 100 18 0 0 33 50 28050505 28050522 1.1 33.7
"SNP_FB_1087157" "chr7A" 81.818 33 6 0 9 41 29392010 29391978 1.1 33.7
"SNP_FB_1087157" "chr7A" 75.51 49 11 1 2 50 18972769 18972722 3.8 31.9
"SNP_FB_1087157" "chr7A" 90.909 22 2 0 24 45 25703923 25703902 3.8 31.9
"SNP_FB_0958907" "chr2A" 100 50 0 0 1 50 27107291 27107242 4.65e-18 91.5
"SNP_FB_0958907" "chr2A" 84 50 8 0 1 50 15841681 15841632 3.35e-07 55.4
"SNP_FB_0958907" "chr2A" 87.5 40 5 0 6 45 25755098 25755137 1.42e-05 50.9
"SNP_FB_0958907" "chr2A" 87.179 39 5 0 1 39 11394383 11394421 4.97e-05 49.1
"SNP_FB_0958907" "chr2A" 87.179 39 5 0 1 39 11408418 11408456 4.97e-05 49.1
"SNP_FB_0958907" "chr2A" 85.366 41 6 0 10 50 14250300 14250260 4.97e-05 48.2
"SNP_FB_0958907" "chr2A" 88.571 35 4 0 16 50 25757004 25757038 0.000174 46.4
"SNP_FB_0958907" "chr2A" 88.571 35 4 0 16 50 25759260 25759226 0.000174 46.4
"SNP_FB_0958907" "chr2A" 83.333 42 7 0 1 42 17795526 17795567 0.000606 45.5
"SNP_FB_0958907" "chr2A" 83.333 42 7 0 1 42 23503105 23503146 0.000606 45.5
"SNP_FB_0958907" "chr2A" 83.333 42 7 0 1 42 26340910 26340869 0.000606 45.5
"SNP_FB_0958907" "chr2A" 83.333 42 7 0 1 42 33916145 33916186 0.000606 45.5
"SNP_FB_0958907" "chr2A" 83.333 42 7 0 1 42 34754294 34754253 0.000606 45.5
"SNP_FB_0958907" "chr2A" 83.333 42 7 0 1 42 35613247 35613206 0.000606 45.5
"SNP_FB_0958907" "chr2A" 84.615 39 6 0 1 39 16121058 16121096 0.000606 44.6
"SNP_FB_0958907" "chr2A" 84.615 39 6 0 1 39 18071957 18071919 0.000606 44.6
"SNP_FB_0958907" "chr2A" 84.615 39 6 0 1 39 29340172 29340134 0.000606 44.6
"SNP_FB_0958907" "chr2A" 88.235 34 4 0 6 39 35004238 35004205 0.000606 44.6
"SNP_FB_0958907" "chr2A" 84.615 39 6 0 1 39 35775634 35775672 0.000606 44.6
"SNP_FB_0958907" "chr2A" 82.927 41 7 0 10 50 14457799 14457839 0.002 43.7
"SNP_FB_0958907" "chr2A" 87.879 33 4 0 7 39 14686947 14686915 0.002 42.8
"SNP_FB_0958907" "chr2A" 84.211 38 6 0 6 43 25761166 25761129 0.002 42.8
"SNP_FB_0958907" "chr2A" 87.879 33 4 0 7 39 26390144 26390112 0.002 42.8
"SNP_FB_0958907" "chr2A" 87.879 33 4 0 10 42 27547974 27548006 0.002 42.8
"SNP_FB_0958907" "chr2A" 85.714 35 5 0 16 50 14914400 14914366 0.007 41.9
"SNP_FB_0958907" "chr2A" 85.714 35 5 0 16 50 14925649 14925615 0.007 41.9
"SNP_FB_0958907" "chr2A" 85.714 35 5 0 16 50 22955206 22955172 0.007 41.9
"SNP_FB_0958907" "chr2A" 85.714 35 5 0 16 50 33603539 33603573 0.007 41.9
"SNP_FB_0958907" "chr2A" 80.952 42 8 0 1 42 10045722 10045681 0.007 41
"SNP_FB_0958907" "chr2A" 80.952 42 8 0 1 42 13665816 13665857 0.007 41
"SNP_FB_0958907" "chr2A" 80.952 42 8 0 1 42 14750778 14750737 0.007 41
"SNP_FB_0958907" "chr2A" 80.952 42 8 0 1 42 17326197 17326156 0.007 41
"SNP_FB_0958907" "chr2A" 80.952 42 8 0 1 42 25092042 25092083 0.007 41
"SNP_FB_0958907" "chr2A" 80.952 42 8 0 1 42 30638337 30638296 0.007 41
"SNP_FB_0958907" "chr2A" 87.5 32 4 0 16 47 31023159 31023190 0.007 41
"SNP_FB_0958907" "chr2A" 80.952 42 8 0 1 42 34753296 34753255 0.007 41
"SNP_FB_0958907" "chr2A" 85.294 34 5 0 6 39 10280064 10280097 0.026 40.1
"SNP_FB_0958907" "chr2A" 89.655 29 3 0 6 34 14250362 14250334 0.026 40.1
"SNP_FB_0958907" "chr2A" 85.294 34 5 0 1 34 14457761 14457794 0.026 40.1
"SNP_FB_0958907" "chr2A" 82.051 39 7 0 1 39 14686616 14686578 0.026 40.1
"SNP_FB_0958907" "chr2A" 82.051 39 7 0 1 39 35775418 35775456 0.026 40.1
"SNP_FB_0958907" "chr2A" 82.051 39 7 0 1 39 35775555 35775593 0.026 40.1
"SNP_FB_0958907" "chr2A" 83.333 36 6 0 4 39 6453570 6453605 0.026 39.2
"SNP_FB_0958907" "chr2A" 80.488 41 8 0 10 50 11394709 11394749 0.026 39.2
"SNP_FB_0958907" "chr2A" 80.488 41 8 0 10 50 11408744 11408784 0.026 39.2
"SNP_FB_0958907" "chr2A" 87.097 31 4 0 4 34 35003924 35003894 0.026 39.2
"SNP_FB_0958907" "chr2A" 84.848 33 5 0 10 42 11288524 11288556 0.09 38.3
"SNP_FB_0958907" "chr2A" 84.848 33 5 0 10 42 11297986 11298018 0.09 38.3
"SNP_FB_0958907" "chr2A" 84.848 33 5 0 10 42 14946430 14946462 0.09 38.3
"SNP_FB_0958907" "chr2A" 84.848 33 5 0 10 42 14957532 14957564 0.09 38.3
"SNP_FB_0958907" "chr2A" 84.848 33 5 0 10 42 16001336 16001368 0.09 38.3
"SNP_FB_0958907" "chr2A" 84.848 33 5 0 10 42 16002287 16002319 0.09 38.3
"SNP_FB_0958907" "chr2A" 84.848 33 5 0 10 42 18071919 18071887 0.09 38.3
"SNP_FB_0958907" "chr2A" 84.848 33 5 0 10 42 26842991 26843023 0.09 38.3
"SNP_FB_0958907" "chr2A" 84.848 33 5 0 10 42 27645866 27645834 0.09 38.3
"SNP_FB_0958907" "chr2A" 84.848 33 5 0 10 42 38857369 38857401 0.09 38.3
"SNP_FB_0958907" "chr2A" 86.667 30 4 0 10 39 14457496 14457525 0.09 37.4
"SNP_FB_0958907" "chr2A" 92 25 2 0 16 40 31023099 31023123 0.09 37.4
"SNP_FB_0958907" "chr2A" 86.667 30 4 0 10 39 35775887 35775916 0.09 37.4
"SNP_FB_0958907" "chr2A" 78.571 42 9 0 1 42 3118088 3118047 0.31 36.5
"SNP_FB_0958907" "chr2A" 83.333 36 4 1 6 39 15841863 15841828 0.31 36.5
"SNP_FB_0958907" "chr2A" 88.889 27 3 0 16 42 29987605 29987579 0.31 36.5
"SNP_FB_0958907" "chr2A" 79.487 39 8 0 1 39 6453222 6453260 0.31 35.6
"SNP_FB_0958907" "chr2A" 79.487 39 8 0 1 39 11288486 11288524 0.31 35.6
"SNP_FB_0958907" "chr2A" 79.487 39 8 0 1 39 11297948 11297986 0.31 35.6
"SNP_FB_0958907" "chr2A" 79.487 39 8 0 1 39 13558808 13558770 0.31 35.6
"SNP_FB_0958907" "chr2A" 79.487 39 8 0 1 39 16001298 16001336 0.31 35.6
"SNP_FB_0958907" "chr2A" 79.487 39 8 0 1 39 16002249 16002287 0.31 35.6
"SNP_FB_0958907" "chr2A" 79.487 39 8 0 1 39 16120921 16120959 0.31 35.6
"SNP_FB_0958907" "chr2A" 79.487 39 8 0 1 39 33547908 33547946 0.31 35.6
"SNP_FB_0958907" "chr2A" 80.556 36 7 0 4 39 14457461 14457496 1.1 34.6
"SNP_FB_0958907" "chr2A" 85.714 28 4 0 10 37 16121096 16121123 1.1 33.7
"SNP_FB_0958907" "chr2A" 81.818 33 6 0 10 42 25262246 25262278 1.1 33.7
"SNP_FB_0958907" "chr2A" 83.333 30 5 0 10 39 6453260 6453289 3.8 32.8
"SNP_FB_0958907" "chr2A" 88 25 3 0 10 34 14250329 14250305 3.8 32.8
"SNP_FB_0958907" "chr2A" 83.333 30 5 0 10 39 14457691 14457720 3.8 32.8
"SNP_FB_0958907" "chr2A" 88 25 3 0 10 34 14686915 14686891 3.8 32.8
"SNP_FB_0958907" "chr2A" 83.333 30 5 0 10 39 16121017 16121046 3.8 32.8
"SNP_FB_0958907" "chr2A" 80 35 7 0 5 39 27645900 27645866 3.8 32.8
"SNP_FB_0958907" "chr2A" 83.333 30 5 0 10 39 34090031 34090060 3.8 32.8
"SNP_FB_0958907" "chr2A" 83.333 30 5 0 10 39 34090060 34090089 3.8 32.8
"SNP_FB_0958907" "chr2A" 83.333 30 5 0 10 39 34090247 34090276 3.8 32.8
"SNP_FB_0958907" "chr2A" 81.25 32 6 0 8 39 14457552 14457583 3.8 31.9
"SNP_FB_0958907" "chr2A" 90.909 22 2 0 6 27 28394894 28394915 3.8 31.9
"SNP_FB_0958907" "chr11A" 90 50 5 0 1 50 16290369 16290418 5.31e-11 68.9
"SNP_FB_0958907" "chr11A" 90 50 5 0 1 50 16301232 16301281 5.31e-11 68.9
"SNP_FB_0958907" "chr11A" 86 50 7 0 1 50 16908388 16908437 2.75e-08 59.9
"SNP_FB_0958907" "chr11A" 84 50 8 0 1 50 28795024 28794975 3.35e-07 55.4
"SNP_FB_0958907" "chr11A" 93.939 33 2 0 10 42 36221334 36221366 4.08e-06 51.8
"SNP_FB_0958907" "chr11A" 84.444 45 7 0 1 45 21082320 21082364 1.42e-05 50.9
"SNP_FB_0958907" "chr11A" 82 50 9 0 1 50 42844534 42844583 1.42e-05 50.9
"SNP_FB_0958907" "chr11A" 87.179 39 5 0 1 39 9653877 9653839 4.97e-05 49.1
"SNP_FB_0958907" "chr11A" 87.179 39 5 0 1 39 34261247 34261209 4.97e-05 49.1
"SNP_FB_0958907" "chr11A" 88.889 36 4 0 7 42 13584532 13584567 4.97e-05 48.2
"SNP_FB_0958907" "chr11A" 85.366 41 6 0 10 50 30182628 30182588 4.97e-05 48.2
"SNP_FB_0958907" "chr11A" 90.909 33 3 0 8 40 31921870 31921902 0.000174 47.3
"SNP_FB_0958907" "chr11A" 80 50 10 0 1 50 16116603 16116652 0.000174 46.4
"SNP_FB_0958907" "chr11A" 86.486 37 5 0 6 42 33724593 33724629 0.000606 45.5
"SNP_FB_0958907" "chr11A" 83.333 42 7 0 1 42 42073037 42073078 0.000606 45.5
"SNP_FB_0958907" "chr11A" 88.235 34 4 0 6 39 15990349 15990316 0.000606 44.6
"SNP_FB_0958907" "chr11A" 84.615 39 6 0 1 39 16289694 16289732 0.000606 44.6
"SNP_FB_0958907" "chr11A" 84.615 39 6 0 1 39 16300557 16300595 0.000606 44.6
"SNP_FB_0958907" "chr11A" 88.235 34 4 0 6 39 16486761 16486728 0.000606 44.6
"SNP_FB_0958907" "chr11A" 84.615 39 6 0 1 39 38900995 38900957 0.000606 44.6
"SNP_FB_0958907" "chr11A" 84.615 39 6 0 1 39 38913050 38913012 0.000606 44.6
"SNP_FB_0958907" "chr11A" 90.323 31 3 0 10 40 27896056 27896086 0.002 43.7
"SNP_FB_0958907" "chr11A" 81.395 43 8 0 2 44 15986831 15986789 0.002 42.8
"SNP_FB_0958907" "chr11A" 84.211 38 6 0 2 39 15987145 15987108 0.002 42.8
"SNP_FB_0958907" "chr11A" 87.879 33 4 0 10 42 38771146 38771178 0.002 42.8
"SNP_FB_0958907" "chr11A" 85.714 35 5 0 6 40 15986877 15986843 0.007 41.9
"SNP_FB_0958907" "chr11A" 90 30 3 0 10 39 16116159 16116188 0.007 41.9
"SNP_FB_0958907" "chr11A" 85.714 35 5 0 8 42 16323840 16323806 0.007 41.9
"SNP_FB_0958907" "chr11A" 78 50 11 0 1 50 16486687 16486638 0.007 41.9
"SNP_FB_0958907" "chr11A" 82.5 40 7 0 1 40 21082270 21082309 0.007 41.9
"SNP_FB_0958907" "chr11A" 80.952 42 8 0 1 42 3223477 3223518 0.007 41
"SNP_FB_0958907" "chr11A" 80.952 42 8 0 1 42 9331936 9331977 0.007 41
"SNP_FB_0958907" "chr11A" 80.952 42 8 0 1 42 13289742 13289701 0.007 41
"SNP_FB_0958907" "chr11A" 83.784 37 6 0 10 46 16783428 16783392 0.007 41
"SNP_FB_0958907" "chr11A" 80.952 42 8 0 1 42 17116643 17116602 0.007 41
"SNP_FB_0958907" "chr11A" 80.952 42 8 0 1 42 17128738 17128697 0.007 41
"SNP_FB_0958907" "chr11A" 80.952 42 8 0 1 42 18214477 18214436 0.007 41
"SNP_FB_0958907" "chr11A" 80.952 42 8 0 1 42 22832879 22832838 0.007 41
"SNP_FB_0958907" "chr11A" 80.952 42 8 0 1 42 33252172 33252131 0.007 41
"SNP_FB_0958907" "chr11A" 87.5 32 4 0 8 39 34261003 34260972 0.007 41
"SNP_FB_0958907" "chr11A" 80.952 42 8 0 1 42 35638443 35638484 0.007 41
"SNP_FB_0958907" "chr11A" 80.952 42 8 0 1 42 36903770 36903729 0.007 41
"SNP_FB_0958907" "chr11A" 82.051 39 7 0 1 39 15987353 15987315 0.026 40.1
"SNP_FB_0958907" "chr11A" 82.051 39 7 0 1 39 16116445 16116483 0.026 40.1
"SNP_FB_0958907" "chr11A" 82.051 39 7 0 1 39 26221844 26221806 0.026 40.1
"SNP_FB_0958907" "chr11A" 82.051 39 7 0 1 39 26222002 26221964 0.026 40.1
"SNP_FB_0958907" "chr11A" 82.051 39 7 0 1 39 26598955 26598993 0.026 40.1
"SNP_FB_0958907" "chr11A" 82.051 39 7 0 1 39 26613882 26613844 0.026 40.1
"SNP_FB_0958907" "chr11A" 82.051 39 7 0 1 39 33026309 33026271 0.026 40.1
"SNP_FB_0958907" "chr11A" 82.051 39 7 0 1 39 33736147 33736109 0.026 40.1
"SNP_FB_0958907" "chr11A" 82.051 39 7 0 1 39 33736226 33736188 0.026 40.1
"SNP_FB_0958907" "chr11A" 92.308 26 2 0 13 38 26221807 26221782 0.026 39.2
"SNP_FB_0958907" "chr11A" 81.579 38 7 0 1 38 11111750 11111787 0.09 38.3
"SNP_FB_0958907" "chr11A" 81.579 38 7 0 1 38 11135088 11135125 0.09 38.3
"SNP_FB_0958907" "chr11A" 84.848 33 5 0 10 42 12051633 12051665 0.09 38.3
"SNP_FB_0958907" "chr11A" 81.579 38 7 0 1 38 14961504 14961541 0.09 38.3
"SNP_FB_0958907" "chr11A" 84.848 33 5 0 7 39 16486889 16486857 0.09 38.3
"SNP_FB_0958907" "chr11A" 84.848 33 5 0 10 42 28348809 28348777 0.09 38.3
"SNP_FB_0958907" "chr11A" 84.848 33 5 0 10 42 29985960 29985992 0.09 38.3
"SNP_FB_0958907" "chr11A" 84.848 33 5 0 10 42 37067322 37067354 0.09 38.3
"SNP_FB_0958907" "chr11A" 86.667 30 4 0 10 39 15987031 15987002 0.09 37.4
"SNP_FB_0958907" "chr11A" 86.667 30 4 0 10 39 16116217 16116246 0.09 37.4
"SNP_FB_0958907" "chr11A" 92 25 2 0 1 25 16116366 16116390 0.09 37.4
"SNP_FB_0958907" "chr11A" 82.857 35 6 0 8 42 25233079 25233113 0.09 37.4
"SNP_FB_0958907" "chr11A" 78.571 42 9 0 1 42 11846463 11846504 0.31 36.5
"SNP_FB_0958907" "chr11A" 84.375 32 5 0 16 47 21082395 21082426 0.31 36.5
"SNP_FB_0958907" "chr11A" 84.375 32 5 0 8 39 28513497 28513466 0.31 36.5
"SNP_FB_0958907" "chr11A" 84.375 32 5 0 8 39 28526022 28525991 0.31 36.5
"SNP_FB_0958907" "chr11A" 81.081 37 7 0 1 37 30182666 30182630 0.31 36.5
"SNP_FB_0958907" "chr11A" 81.081 37 7 0 6 42 35559685 35559649 0.31 36.5
"SNP_FB_0958907" "chr11A" 84.375 32 5 0 6 37 40228891 40228922 0.31 36.5
"SNP_FB_0958907" "chr11A" 79.487 39 8 0 1 39 14053260 14053298 0.31 35.6
"SNP_FB_0958907" "chr11A" 79.487 39 8 0 1 39 14063807 14063845 0.31 35.6
"SNP_FB_0958907" "chr11A" 82.353 34 6 0 6 39 15987220 15987187 0.31 35.6
"SNP_FB_0958907" "chr11A" 79.487 39 8 0 1 39 16116121 16116159 0.31 35.6
"SNP_FB_0958907" "chr11A" 86.207 29 4 0 1 29 16289899 16289927 0.31 35.6
"SNP_FB_0958907" "chr11A" 82.353 34 6 0 1 34 16289976 16290009 0.31 35.6
"SNP_FB_0958907" "chr11A" 86.207 29 4 0 1 29 16300762 16300790 0.31 35.6
"SNP_FB_0958907" "chr11A" 82.353 34 6 0 1 34 16300839 16300872 0.31 35.6
"SNP_FB_0958907" "chr11A" 79.487 39 8 0 1 39 17472568 17472606 0.31 35.6
"SNP_FB_0958907" "chr11A" 79.487 39 8 0 1 39 17482850 17482888 0.31 35.6
"SNP_FB_0958907" "chr11A" 79.487 39 8 0 1 39 26221719 26221681 0.31 35.6
"SNP_FB_0958907" "chr11A" 79.487 39 8 0 1 39 28348847 28348809 0.31 35.6
"SNP_FB_0958907" "chr11A" 91.667 24 2 0 16 39 28795166 28795143 0.31 35.6
"SNP_FB_0958907" "chr11A" 79.487 39 8 0 1 39 29985922 29985960 0.31 35.6
"SNP_FB_0958907" "chr11A" 79.487 39 8 0 1 39 31921965 31922003 0.31 35.6
"SNP_FB_0958907" "chr11A" 79.487 39 8 0 1 39 32518280 32518242 0.31 35.6
"SNP_FB_0958907" "chr11A" 79.487 39 8 0 1 39 43172711 43172673 0.31 35.6
"SNP_FB_0958907" "chr11A" 79.487 39 8 0 1 39 43183273 43183235 0.31 35.6
"SNP_FB_0958907" "chr11A" 88.462 26 3 0 1 26 11111850 11111875 1.1 34.6
"SNP_FB_0958907" "chr11A" 88.462 26 3 0 1 26 11111900 11111925 1.1 34.6
"SNP_FB_0958907" "chr11A" 88.462 26 3 0 1 26 11135188 11135213 1.1 34.6
"SNP_FB_0958907" "chr11A" 88.462 26 3 0 1 26 11135238 11135263 1.1 34.6
"SNP_FB_0958907" "chr11A" 83.871 31 5 0 8 38 27985692 27985662 1.1 34.6
"SNP_FB_0958907" "chr11A" 83.871 31 5 0 10 40 38900957 38900927 1.1 34.6
"SNP_FB_0958907" "chr11A" 83.871 31 5 0 10 40 38913012 38912982 1.1 34.6
"SNP_FB_0958907" "chr11A" 81.818 33 6 0 6 38 16486811 16486779 1.1 33.7
"SNP_FB_0958907" "chr11A" 81.818 33 6 0 10 42 26598993 26599025 1.1 33.7
"SNP_FB_0958907" "chr11A" 81.818 33 6 0 10 42 26613844 26613812 1.1 33.7
"SNP_FB_0958907" "chr11A" 81.818 33 6 0 10 42 26818410 26818442 1.1 33.7
"SNP_FB_0958907" "chr11A" 81.818 33 6 0 10 42 30074532 30074500 1.1 33.7
"SNP_FB_0958907" "chr11A" 81.818 33 6 0 10 42 33349266 33349234 1.1 33.7
"SNP_FB_0958907" "chr11A" 81.818 33 6 0 6 38 40228941 40228973 1.1 33.7
"SNP_FB_0958907" "chr11A" 80 35 7 0 4 38 14961557 14961591 3.8 32.8
"SNP_FB_0958907" "chr11A" 88 25 3 0 10 34 16116483 16116507 3.8 32.8
"SNP_FB_0958907" "chr11A" 83.333 30 5 0 10 39 26221885 26221856 3.8 32.8
"SNP_FB_0958907" "chr11A" 83.333 30 5 0 10 39 33026615 33026586 3.8 32.8
"SNP_FB_0958907" "chr11A" 83.333 30 5 0 10 39 34261288 34261259 3.8 32.8
"SNP_FB_0958907" "chr11A" 100 17 0 0 27 43 17321385 17321401 3.8 31.9
"SNP_FB_0958907" "chr11A" 100 17 0 0 27 43 17334622 17334638 3.8 31.9
"SNP_FB_0958907" "chr11A" 90.909 22 2 0 16 37 17802030 17802051 3.8 31.9
"SNP_FB_0958907" "chr11A" 90.909 22 2 0 16 37 17811892 17811913 3.8 31.9
"SNP_FB_0958907" "chr11A" 81.25 32 6 0 8 39 17856965 17856934 3.8 31.9
"SNP_FB_0958907" "chr11A" 90.909 22 2 0 16 37 26221908 26221887 3.8 31.9
"SNP_FB_0958907" "chr11A" 90.909 22 2 0 16 37 42640022 42640043 3.8 31.9
"SNP_FB_0958907" "chr6A" 88 50 6 0 1 50 26282310 26282261 6.47e-10 64.4
"SNP_FB_0958907" "chr6A" 89.744 39 4 0 1 39 4276269 4276307 1.17e-06 53.6
"SNP_FB_0958907" "chr6A" 87.805 41 5 0 6 46 18261623 18261663 4.08e-06 52.7
"SNP_FB_0958907" "chr6A" 82 50 9 0 1 50 1325492 1325541 1.42e-05 50.9
"SNP_FB_0958907" "chr6A" 89.189 37 4 0 6 42 660032 659996 1.42e-05 50
"SNP_FB_0958907" "chr6A" 85.714 42 6 0 1 42 11188604 11188645 1.42e-05 50
"SNP_FB_0958907" "chr6A" 87.179 39 5 0 1 39 7101268 7101230 4.97e-05 49.1
"SNP_FB_0958907" "chr6A" 87.179 39 5 0 1 39 7126024 7125986 4.97e-05 49.1
"SNP_FB_0958907" "chr6A" 87.179 39 5 0 1 39 18261460 18261498 4.97e-05 49.1
"SNP_FB_0958907" "chr6A" 87.179 39 5 0 1 39 30328425 30328463 4.97e-05 49.1
"SNP_FB_0958907" "chr6A" 87.179 39 5 0 1 39 30361114 30361152 4.97e-05 49.1
"SNP_FB_0958907" "chr6A" 90.909 33 3 0 10 42 17202945 17202913 0.000174 47.3
"SNP_FB_0958907" "chr6A" 86.486 37 5 0 1 37 832633 832597 0.000606 45.5
"SNP_FB_0958907" "chr6A" 86.486 37 5 0 1 37 844134 844098 0.000606 45.5
"SNP_FB_0958907" "chr6A" 83.333 42 7 0 1 42 6652635 6652594 0.000606 45.5
"SNP_FB_0958907" "chr6A" 83.333 42 7 0 1 42 23739776 23739735 0.000606 45.5
"SNP_FB_0958907" "chr6A" 83.333 42 7 0 1 42 26227553 26227512 0.000606 45.5
"SNP_FB_0958907" "chr6A" 83.333 42 7 0 1 42 29464355 29464314 0.000606 45.5
"SNP_FB_0958907" "chr6A" 84.615 39 6 0 1 39 5707333 5707295 0.000606 44.6
"SNP_FB_0958907" "chr6A" 84.615 39 6 0 1 39 19731415 19731377 0.000606 44.6
"SNP_FB_0958907" "chr6A" 84.615 39 6 0 1 39 24731225 24731187 0.000606 44.6
"SNP_FB_0958907" "chr6A" 90.323 31 3 0 16 46 5707029 5706999 0.002 43.7
"SNP_FB_0958907" "chr6A" 90.323 31 3 0 1 31 18261327 18261357 0.002 43.7
"SNP_FB_0958907" "chr6A" 82.927 41 7 0 1 41 19316912 19316952 0.002 43.7
"SNP_FB_0958907" "chr6A" 82.927 41 7 0 1 41 23548198 23548158 0.002 43.7
"SNP_FB_0958907" "chr6A" 80.435 46 9 0 1 46 24860846 24860891 0.002 43.7
"SNP_FB_0958907" "chr6A" 87.879 33 4 0 10 42 18561772 18561804 0.002 42.8
"SNP_FB_0958907" "chr6A" 87.879 33 4 0 10 42 24934104 24934136 0.002 42.8
"SNP_FB_0958907" "chr6A" 87.879 33 4 0 10 42 34589337 34589305 0.002 42.8
"SNP_FB_0958907" "chr6A" 82.5 40 7 0 1 40 24919743 24919782 0.007 41.9
"SNP_FB_0958907" "chr6A" 90 30 3 0 10 39 26282450 26282421 0.007 41.9
"SNP_FB_0958907" "chr6A" 80.952 42 8 0 1 42 10765248 10765207 0.007 41
"SNP_FB_0958907" "chr6A" 83.784 37 6 0 1 37 13974963 13974927 0.007 41
"SNP_FB_0958907" "chr6A" 83.784 37 6 0 1 37 13987542 13987506 0.007 41
"SNP_FB_0958907" "chr6A" 87.5 32 4 0 1 32 18894742 18894711 0.007 41
"SNP_FB_0958907" "chr6A" 80.952 42 8 0 1 42 22568343 22568384 0.007 41
"SNP_FB_0958907" "chr6A" 80.952 42 8 0 1 42 28466854 28466813 0.007 41
"SNP_FB_0958907" "chr6A" 80.952 42 8 0 1 42 28475551 28475510 0.007 41
"SNP_FB_0958907" "chr6A" 80.952 42 8 0 1 42 29457180 29457139 0.007 41
"SNP_FB_0958907" "chr6A" 80.952 42 8 0 1 42 31088951 31088992 0.007 41
"SNP_FB_0958907" "chr6A" 80.952 42 8 0 1 42 35396763 35396804 0.007 41
"SNP_FB_0958907" "chr6A" 82.051 39 7 0 1 39 832712 832674 0.026 40.1
"SNP_FB_0958907" "chr6A" 82.051 39 7 0 1 39 844213 844175 0.026 40.1
"SNP_FB_0958907" "chr6A" 82.051 39 7 0 1 39 8628712 8628674 0.026 40.1
"SNP_FB_0958907" "chr6A" 82.051 39 7 0 1 39 11656646 11656684 0.026 40.1
"SNP_FB_0958907" "chr6A" 89.655 29 3 0 1 29 18261091 18261119 0.026 40.1
"SNP_FB_0958907" "chr6A" 82.051 39 7 0 1 39 24934066 24934104 0.026 40.1
"SNP_FB_0958907" "chr6A" 82.051 39 7 0 1 39 26282488 26282450 0.026 40.1
"SNP_FB_0958907" "chr6A" 82.051 39 7 0 1 39 27700028 27699990 0.026 40.1
"SNP_FB_0958907" "chr6A" 82.051 39 7 0 1 39 30328346 30328384 0.026 40.1
"SNP_FB_0958907" "chr6A" 82.051 39 7 0 1 39 30361035 30361073 0.026 40.1
"SNP_FB_0958907" "chr6A" 82.051 39 7 0 1 39 33688247 33688209 0.026 40.1
"SNP_FB_0958907" "chr6A" 82.051 39 7 0 1 39 34589375 34589337 0.026 40.1
"SNP_FB_0958907" "chr6A" 80.488 41 8 0 1 41 18311256 18311296 0.026 39.2
"SNP_FB_0958907" "chr6A" 83.333 36 6 0 10 45 23799383 23799418 0.026 39.2
"SNP_FB_0958907" "chr6A" 82.5 40 6 1 1 39 4276390 4276429 0.09 38.3
"SNP_FB_0958907" "chr6A" 84.848 33 5 0 10 42 8076610 8076578 0.09 38.3
"SNP_FB_0958907" "chr6A" 84.848 33 5 0 10 42 8628674 8628642 0.09 38.3
"SNP_FB_0958907" "chr6A" 84.848 33 5 0 10 42 12491071 12491103 0.09 38.3
"SNP_FB_0958907" "chr6A" 84.848 33 5 0 10 42 12501410 12501442 0.09 38.3
"SNP_FB_0958907" "chr6A" 84.848 33 5 0 10 42 22296659 22296691 0.09 38.3
"SNP_FB_0958907" "chr6A" 84.848 33 5 0 10 42 29035771 29035803 0.09 38.3
"SNP_FB_0958907" "chr6A" 84.848 33 5 0 10 42 30234682 30234650 0.09 38.3
"SNP_FB_0958907" "chr6A" 84.848 33 5 0 10 42 31130129 31130097 0.09 38.3
"SNP_FB_0958907" "chr6A" 86.667 30 4 0 10 39 18261498 18261527 0.09 37.4
"SNP_FB_0958907" "chr6A" 86.667 30 4 0 10 39 30328276 30328305 0.09 37.4
"SNP_FB_0958907" "chr6A" 86.667 30 4 0 10 39 30360965 30360994 0.09 37.4
"SNP_FB_0958907" "chr6A" 81.081 37 7 0 6 42 3860332 3860368 0.31 36.5
"SNP_FB_0958907" "chr6A" 81.081 37 7 0 6 42 3873823 3873859 0.31 36.5
"SNP_FB_0958907" "chr6A" 84.375 32 5 0 8 39 7101074 7101043 0.31 36.5
"SNP_FB_0958907" "chr6A" 84.375 32 5 0 8 39 7125830 7125799 0.31 36.5
"SNP_FB_0958907" "chr6A" 84.375 32 5 0 8 39 14210607 14210576 0.31 36.5
"SNP_FB_0958907" "chr6A" 78.571 42 9 0 1 42 26966400 26966441 0.31 36.5
"SNP_FB_0958907" "chr6A" 78.571 42 9 0 1 42 26976754 26976795 0.31 36.5
"SNP_FB_0958907" "chr6A" 81.081 37 7 0 1 37 27699870 27699834 0.31 36.5
"SNP_FB_0958907" "chr6A" 88.889 27 3 0 16 42 28324913 28324939 0.31 36.5
"SNP_FB_0958907" "chr6A" 84.375 32 5 0 8 39 30328187 30328218 0.31 36.5
"SNP_FB_0958907" "chr6A" 84.375 32 5 0 8 39 30360876 30360907 0.31 36.5
"SNP_FB_0958907" "chr6A" 81.081 37 7 0 1 37 33687873 33687837 0.31 36.5
"SNP_FB_0958907" "chr6A" 79.487 39 8 0 1 39 832475 832437 0.31 35.6
"SNP_FB_0958907" "chr6A" 82.353 34 6 0 1 34 832554 832521 0.31 35.6
"SNP_FB_0958907" "chr6A" 79.487 39 8 0 1 39 843976 843938 0.31 35.6
"SNP_FB_0958907" "chr6A" 82.353 34 6 0 1 34 844055 844022 0.31 35.6
"SNP_FB_0958907" "chr6A" 79.487 39 8 0 1 39 1325056 1325094 0.31 35.6
"SNP_FB_0958907" "chr6A" 79.487 39 8 0 1 39 4276190 4276228 0.31 35.6
"SNP_FB_0958907" "chr6A" 86.207 29 4 0 6 34 24919950 24919978 0.31 35.6
"SNP_FB_0958907" "chr6A" 79.487 39 8 0 1 39 25474517 25474479 0.31 35.6
"SNP_FB_0958907" "chr6A" 79.487 39 8 0 1 39 25474675 25474637 0.31 35.6
"SNP_FB_0958907" "chr6A" 79.487 39 8 0 1 39 27700157 27700119 0.31 35.6
"SNP_FB_0958907" "chr6A" 79.487 39 8 0 1 39 27820318 27820356 0.31 35.6
"SNP_FB_0958907" "chr6A" 79.487 39 8 0 1 39 30234720 30234682 0.31 35.6
"SNP_FB_0958907" "chr6A" 79.487 39 8 0 1 39 31130167 31130129 0.31 35.6
"SNP_FB_0958907" "chr6A" 79.487 39 8 0 1 39 33688139 33688101 0.31 35.6
"SNP_FB_0958907" "chr6A" 80.556 36 7 0 1 36 22537094 22537129 1.1 34.6
"SNP_FB_0958907" "chr6A" 81.818 33 6 0 10 42 11656684 11656716 1.1 33.7
"SNP_FB_0958907" "chr6A" 81.818 33 6 0 10 42 21358802 21358770 1.1 33.7
"SNP_FB_0958907" "chr6A" 81.818 33 6 0 8 40 23799331 23799363 1.1 33.7
"SNP_FB_0958907" "chr6A" 85.714 28 4 0 10 37 33687835 33687808 1.1 33.7
"SNP_FB_0958907" "chr6A" 83.333 30 5 0 10 39 1325094 1325123 3.8 32.8
"SNP_FB_0958907" "chr6A" 83.333 30 5 0 10 39 4097094 4097123 3.8 32.8
"SNP_FB_0958907" "chr6A" 83.333 30 5 0 10 39 24731452 24731423 3.8 32.8
"SNP_FB_0958907" "chr6A" 95 20 1 0 6 25 25291071 25291090 3.8 32.8
"SNP_FB_0958907" "chr6A" 88 25 3 0 10 34 33688101 33688077 3.8 32.8
"SNP_FB_0958907" "chr6A" 81.25 32 6 0 8 39 832597 832566 3.8 31.9
"SNP_FB_0958907" "chr6A" 81.25 32 6 0 8 39 844098 844067 3.8 31.9
"SNP_FB_0958907" "chr6A" 78.378 37 8 0 1 37 4276057 4276093 3.8 31.9
"SNP_FB_0958907" "chr6A" 78.378 37 8 0 1 37 5707254 5707218 3.8 31.9
"SNP_FB_0958907" "chr6A" 85.185 27 4 0 6 32 7101155 7101129 3.8 31.9
"SNP_FB_0958907" "chr6A" 85.185 27 4 0 6 32 7125911 7125885 3.8 31.9
"SNP_FB_0958907" "chr6A" 78.378 37 8 0 1 37 21358840 21358804 3.8 31.9
"SNP_FB_0958907" "chr6A" 85.185 27 4 0 8 34 24860724 24860750 3.8 31.9
"SNP_FB_0958907" "chr6A" 85.185 27 4 0 10 36 24860755 24860781 3.8 31.9
"SNP_FB_0958907" "chr6A" 79.487 39 7 1 1 38 25291014 25291052 3.8 31.9
"SNP_FB_0958907" "chr10A" 88 50 6 0 1 50 12522198 12522247 6.47e-10 64.4
"SNP_FB_0958907" "chr10A" 90.476 42 4 0 1 42 657155 657196 2.75e-08 59
"SNP_FB_0958907" "chr10A" 90.476 42 4 0 1 42 669389 669430 2.75e-08 59
"SNP_FB_0958907" "chr10A" 89.744 39 4 0 1 39 22061417 22061379 1.17e-06 53.6
"SNP_FB_0958907" "chr10A" 87.805 41 5 0 10 50 27415609 27415569 4.08e-06 52.7
"SNP_FB_0958907" "chr10A" 82 50 9 0 1 50 20261278 20261229 1.42e-05 50.9
"SNP_FB_0958907" "chr10A" 82 50 9 0 1 50 20273925 20273876 1.42e-05 50.9
"SNP_FB_0958907" "chr10A" 82 50 9 0 1 50 20288372 20288323 1.42e-05 50.9
"SNP_FB_0958907" "chr10A" 85.714 42 6 0 1 42 8387042 8387083 1.42e-05 50
"SNP_FB_0958907" "chr10A" 89.189 37 4 0 1 37 11021439 11021403 1.42e-05 50
"SNP_FB_0958907" "chr10A" 89.189 37 4 0 1 37 11031683 11031647 1.42e-05 50
"SNP_FB_0958907" "chr10A" 87.179 39 5 0 1 39 6547382 6547344 4.97e-05 49.1
"SNP_FB_0958907" "chr10A" 85.366 41 6 0 10 50 8591330 8591290 4.97e-05 48.2
"SNP_FB_0958907" "chr10A" 84.444 45 6 1 1 45 17437899 17437942 0.000174 47.3
"SNP_FB_0958907" "chr10A" 88.571 35 4 0 16 50 7777066 7777100 0.000174 46.4
"SNP_FB_0958907" "chr10A" 83.333 42 7 0 1 42 3692501 3692460 0.000606 45.5
"SNP_FB_0958907" "chr10A" 83.333 42 7 0 1 42 7061196 7061237 0.000606 45.5
"SNP_FB_0958907" "chr10A" 83.333 42 7 0 1 42 14074974 14074933 0.000606 45.5
"SNP_FB_0958907" "chr10A" 83.333 42 7 0 1 42 18260835 18260794 0.000606 45.5
"SNP_FB_0958907" "chr10A" 83.333 42 7 0 1 42 20982417 20982458 0.000606 45.5
"SNP_FB_0958907" "chr10A" 83.333 42 7 0 1 42 33488410 33488451 0.000606 45.5
"SNP_FB_0958907" "chr10A" 86.486 37 5 0 1 37 39364365 39364401 0.000606 45.5
"SNP_FB_0958907" "chr10A" 84.615 39 6 0 1 39 441783 441821 0.000606 44.6
"SNP_FB_0958907" "chr10A" 84.615 39 6 0 1 39 8770554 8770516 0.000606 44.6
"SNP_FB_0958907" "chr10A" 84.615 39 6 0 1 39 10450617 10450579 0.000606 44.6
"SNP_FB_0958907" "chr10A" 84.615 39 6 0 1 39 12534866 12534904 0.000606 44.6
"SNP_FB_0958907" "chr10A" 84.615 39 6 0 1 39 12819218 12819256 0.000606 44.6
"SNP_FB_0958907" "chr10A" 84.615 39 6 0 1 39 16905088 16905126 0.000606 44.6
"SNP_FB_0958907" "chr10A" 84.615 39 6 0 1 39 17146396 17146358 0.000606 44.6
"SNP_FB_0958907" "chr10A" 84.615 39 6 0 1 39 17158118 17158080 0.000606 44.6
"SNP_FB_0958907" "chr10A" 84.615 39 6 0 1 39 20261357 20261319 0.000606 44.6
"SNP_FB_0958907" "chr10A" 84.615 39 6 0 1 39 20274004 20273966 0.000606 44.6
"SNP_FB_0958907" "chr10A" 84.615 39 6 0 1 39 20288451 20288413 0.000606 44.6
"SNP_FB_0958907" "chr10A" 84.615 39 6 0 1 39 22746947 22746909 0.000606 44.6
"SNP_FB_0958907" "chr10A" 84.615 39 6 0 1 39 27415647 27415609 0.000606 44.6
"SNP_FB_0958907" "chr10A" 96.154 26 1 0 16 41 6976323 6976348 0.002 43.7
"SNP_FB_0958907" "chr10A" 82.927 41 7 0 1 41 35080143 35080103 0.002 43.7
"SNP_FB_0958907" "chr10A" 87.879 33 4 0 10 42 6547344 6547312 0.002 42.8
"SNP_FB_0958907" "chr10A" 84.211 38 6 0 1 38 10978769 10978732 0.002 42.8
"SNP_FB_0958907" "chr10A" 87.879 33 4 0 10 42 19885892 19885924 0.002 42.8
"SNP_FB_0958907" "chr10A" 87.879 33 4 0 10 42 28729166 28729198 0.002 42.8
"SNP_FB_0958907" "chr10A" 87.879 33 4 0 10 42 38835416 38835448 0.002 42.8
"SNP_FB_0958907" "chr10A" 90 30 3 0 10 39 8591823 8591794 0.007 41.9
"SNP_FB_0958907" "chr10A" 78 50 11 0 1 50 31565986 31566035 0.007 41.9
"SNP_FB_0958907" "chr10A" 83.784 37 6 0 6 42 7598916 7598880 0.007 41
"SNP_FB_0958907" "chr10A" 80.952 42 8 0 1 42 14868167 14868126 0.007 41
"SNP_FB_0958907" "chr10A" 80.952 42 8 0 1 42 16023472 16023513 0.007 41
"SNP_FB_0958907" "chr10A" 87.5 32 4 0 8 39 17147670 17147701 0.007 41
"SNP_FB_0958907" "chr10A" 87.5 32 4 0 8 39 17159392 17159423 0.007 41
"SNP_FB_0958907" "chr10A" 80.952 42 8 0 1 42 18177781 18177822 0.007 41
"SNP_FB_0958907" "chr10A" 83.784 37 6 0 6 42 19023220 19023184 0.007 41
"SNP_FB_0958907" "chr10A" 80.952 42 8 0 1 42 23273219 23273260 0.007 41
"SNP_FB_0958907" "chr10A" 80.952 42 8 0 1 42 24742506 24742465 0.007 41
"SNP_FB_0958907" "chr10A" 80.952 42 8 0 1 42 32370558 32370599 0.007 41
"SNP_FB_0958907" "chr10A" 89.655 29 3 0 16 44 355384 355412 0.026 40.1
"SNP_FB_0958907" "chr10A" 89.655 29 3 0 10 38 6686044 6686072 0.026 40.1
"SNP_FB_0958907" "chr10A" 79.545 44 9 0 7 50 10978584 10978541 0.026 40.1
"SNP_FB_0958907" "chr10A" 82.051 39 7 0 1 39 12784635 12784597 0.026 40.1
"SNP_FB_0958907" "chr10A" 82.051 39 7 0 1 39 14714414 14714376 0.026 40.1
"SNP_FB_0958907" "chr10A" 82.051 39 7 0 1 39 15926620 15926658 0.026 40.1
"SNP_FB_0958907" "chr10A" 82.051 39 7 0 1 39 15926699 15926737 0.026 40.1
"SNP_FB_0958907" "chr10A" 82.051 39 7 0 1 39 21707735 21707773 0.026 40.1
"SNP_FB_0958907" "chr10A" 82.051 39 7 0 1 39 22061575 22061537 0.026 40.1
"SNP_FB_0958907" "chr10A" 85.294 34 5 0 1 34 27418465 27418432 0.026 40.1
"SNP_FB_0958907" "chr10A" 82.051 39 7 0 1 39 28429670 28429632 0.026 40.1
"SNP_FB_0958907" "chr10A" 82.051 39 7 0 1 39 40926845 40926807 0.026 40.1
"SNP_FB_0958907" "chr10A" 87.097 31 4 0 16 46 22746645 22746615 0.026 39.2
"SNP_FB_0958907" "chr10A" 84.848 33 5 0 10 42 977258 977290 0.09 38.3
"SNP_FB_0958907" "chr10A" 84.848 33 5 0 10 42 1963037 1963005 0.09 38.3
"SNP_FB_0958907" "chr10A" 81.579 38 7 0 1 38 5775373 5775410 0.09 38.3
"SNP_FB_0958907" "chr10A" 84.848 33 5 0 10 42 8103030 8103062 0.09 38.3
"SNP_FB_0958907" "chr10A" 84.848 33 5 0 10 42 12784597 12784565 0.09 38.3
"SNP_FB_0958907" "chr10A" 84.848 33 5 0 10 42 12819256 12819288 0.09 38.3
"SNP_FB_0958907" "chr10A" 84.848 33 5 0 10 42 14714376 14714344 0.09 38.3
"SNP_FB_0958907" "chr10A" 89.286 28 3 0 10 37 21707549 21707576 0.09 38.3
"SNP_FB_0958907" "chr10A" 84.848 33 5 0 10 42 23629580 23629612 0.09 38.3
"SNP_FB_0958907" "chr10A" 84.848 33 5 0 10 42 29673531 29673563 0.09 38.3
"SNP_FB_0958907" "chr10A" 84.848 33 5 0 10 42 29685435 29685467 0.09 38.3
"SNP_FB_0958907" "chr10A" 84.848 33 5 0 10 42 29697905 29697937 0.09 38.3
"SNP_FB_0958907" "chr10A" 84.848 33 5 0 10 42 29805588 29805620 0.09 38.3
"SNP_FB_0958907" "chr10A" 84.848 33 5 0 10 42 29817492 29817524 0.09 38.3
"SNP_FB_0958907" "chr10A" 84.848 33 5 0 10 42 29829962 29829994 0.09 38.3
"SNP_FB_0958907" "chr10A" 84.848 33 5 0 10 42 40926807 40926775 0.09 38.3
"SNP_FB_0958907" "chr10A" 86.667 30 4 0 10 39 441584 441613 0.09 37.4
"SNP_FB_0958907" "chr10A" 80 40 8 0 1 40 10613347 10613386 0.09 37.4
"SNP_FB_0958907" "chr10A" 86.667 30 4 0 10 39 22061645 22061616 0.09 37.4
"SNP_FB_0958907" "chr10A" 78.571 42 9 0 1 42 3774600 3774559 0.31 36.5
"SNP_FB_0958907" "chr10A" 84.375 32 5 0 10 41 7824493 7824462 0.31 36.5
"SNP_FB_0958907" "chr10A" 81.081 37 7 0 1 37 26787535 26787571 0.31 36.5
"SNP_FB_0958907" "chr10A" 86.207 29 4 0 1 29 441517 441545 0.31 35.6
"SNP_FB_0958907" "chr10A" 79.487 39 8 0 1 39 7776599 7776637 0.31 35.6
"SNP_FB_0958907" "chr10A" 86.207 29 4 0 11 39 8591358 8591330 0.31 35.6
"SNP_FB_0958907" "chr10A" 86.207 29 4 0 10 38 8591881 8591853 0.31 35.6
"SNP_FB_0958907" "chr10A" 82.353 34 6 0 1 34 17146230 17146197 0.31 35.6
"SNP_FB_0958907" "chr10A" 79.487 39 8 0 1 39 20261436 20261398 0.31 35.6
"SNP_FB_0958907" "chr10A" 79.487 39 8 0 1 39 20274083 20274045 0.31 35.6
"SNP_FB_0958907" "chr10A" 79.487 39 8 0 1 39 20288530 20288492 0.31 35.6
"SNP_FB_0958907" "chr10A" 82.353 34 6 0 1 34 27415726 27415693 0.31 35.6
"SNP_FB_0958907" "chr10A" 82.353 34 6 0 6 39 27617708 27617675 0.31 35.6
"SNP_FB_0958907" "chr10A" 83.871 31 5 0 8 38 11021332 11021302 1.1 34.6
"SNP_FB_0958907" "chr10A" 83.871 31 5 0 8 38 11031576 11031546 1.1 34.6
"SNP_FB_0958907" "chr10A" 83.871 31 5 0 7 37 26787441 26787471 1.1 34.6
"SNP_FB_0958907" "chr10A" 88.462 26 3 0 1 26 26787485 26787510 1.1 34.6
"SNP_FB_0958907" "chr10A" 78.947 38 8 0 1 38 5775292 5775329 1.1 33.7
"SNP_FB_0958907" "chr10A" 85.714 28 4 0 10 37 8591504 8591477 1.1 33.7
"SNP_FB_0958907" "chr10A" 85.714 28 4 0 10 37 8591707 8591680 1.1 33.7
"SNP_FB_0958907" "chr10A" 81.818 33 6 0 6 38 14034343 14034311 1.1 33.7
"SNP_FB_0958907" "chr10A" 81.818 33 6 0 6 38 17437722 17437754 1.1 33.7
"SNP_FB_0958907" "chr10A" 78.947 38 8 0 2 39 20261701 20261664 1.1 33.7
"SNP_FB_0958907" "chr10A" 78.947 38 8 0 2 39 20274348 20274311 1.1 33.7
"SNP_FB_0958907" "chr10A" 78.947 38 8 0 2 39 20288795 20288758 1.1 33.7
"SNP_FB_0958907" "chr10A" 85.714 28 4 0 10 37 21707636 21707663 1.1 33.7
"SNP_FB_0958907" "chr10A" 85.714 28 4 0 10 37 21919851 21919878 1.1 33.7
"SNP_FB_0958907" "chr10A" 81.818 33 6 0 10 42 22780208 22780240 1.1 33.7
"SNP_FB_0958907" "chr10A" 78.947 38 8 0 1 38 26787285 26787322 1.1 33.7
"SNP_FB_0958907" "chr10A" 81.818 33 6 0 10 42 34139204 34139172 1.1 33.7
"SNP_FB_0958907" "chr10A" 81.818 33 6 0 10 42 34150890 34150858 1.1 33.7
"SNP_FB_0958907" "chr10A" 83.333 30 5 0 10 39 6685614 6685643 3.8 32.8
"SNP_FB_0958907" "chr10A" 83.333 30 5 0 10 39 7776716 7776745 3.8 32.8
"SNP_FB_0958907" "chr10A" 88 25 3 0 10 34 8591533 8591509 3.8 32.8
"SNP_FB_0958907" "chr10A" 83.333 30 5 0 10 39 8591620 8591591 3.8 32.8
"SNP_FB_0958907" "chr10A" 83.333 30 5 0 10 39 17146329 17146300 3.8 32.8
"SNP_FB_0958907" "chr10A" 83.333 30 5 0 10 39 17147701 17147730 3.8 32.8
"SNP_FB_0958907" "chr10A" 83.333 30 5 0 10 39 17158051 17158022 3.8 32.8
"SNP_FB_0958907" "chr10A" 83.333 30 5 0 10 39 17159423 17159452 3.8 32.8
"SNP_FB_0958907" "chr10A" 83.333 30 5 0 10 39 20261585 20261556 3.8 32.8
"SNP_FB_0958907" "chr10A" 83.333 30 5 0 10 39 20274232 20274203 3.8 32.8
"SNP_FB_0958907" "chr10A" 83.333 30 5 0 10 39 20288679 20288650 3.8 32.8
"SNP_FB_0958907" "chr10A" 83.333 30 5 0 10 39 31565945 31565974 3.8 32.8
"SNP_FB_0958907" "chr10A" 83.333 30 5 0 10 39 39364432 39364461 3.8 32.8
"SNP_FB_0958907" "chr14A" 88 50 6 0 1 50 4801176 4801225 6.47e-10 64.4
"SNP_FB_0958907" "chr14A" 87.805 41 5 0 10 50 9184971 9185011 4.08e-06 52.7
"SNP_FB_0958907" "chr14A" 91.429 35 3 0 16 50 107298 107264 1.42e-05 50.9
"SNP_FB_0958907" "chr14A" 84.444 45 7 0 6 50 15815123 15815079 1.42e-05 50.9
"SNP_FB_0958907" "chr14A" 85.714 42 6 0 1 42 14731350 14731391 1.42e-05 50
"SNP_FB_0958907" "chr14A" 90.909 33 3 0 10 42 5902741 5902773 0.000174 47.3
"SNP_FB_0958907" "chr14A" 86.842 38 5 0 5 42 25474233 25474196 0.000174 47.3
"SNP_FB_0958907" "chr14A" 83.333 42 7 0 1 42 4909672 4909631 0.000606 45.5
"SNP_FB_0958907" "chr14A" 83.333 42 7 0 1 42 11245441 11245400 0.000606 45.5
"SNP_FB_0958907" "chr14A" 83.333 42 7 0 1 42 24693983 24693942 0.000606 45.5
"SNP_FB_0958907" "chr14A" 83.333 42 7 0 1 42 25691375 25691416 0.000606 45.5
"SNP_FB_0958907" "chr14A" 84.615 39 6 0 8 46 8840509 8840471 0.000606 44.6
"SNP_FB_0958907" "chr14A" 84.615 39 6 0 1 39 9184567 9184605 0.000606 44.6
"SNP_FB_0958907" "chr14A" 84.615 39 6 0 1 39 9184854 9184892 0.000606 44.6
"SNP_FB_0958907" "chr14A" 84.615 39 6 0 1 39 19342323 19342361 0.000606 44.6
"SNP_FB_0958907" "chr14A" 84.615 39 6 0 1 39 19726792 19726830 0.000606 44.6
"SNP_FB_0958907" "chr14A" 88.235 34 4 0 6 39 21400618 21400651 0.000606 44.6
"SNP_FB_0958907" "chr14A" 84.615 39 6 0 1 39 21400800 21400838 0.000606 44.6
"SNP_FB_0958907" "chr14A" 84.615 39 6 0 1 39 21400879 21400917 0.000606 44.6
"SNP_FB_0958907" "chr14A" 82.927 41 7 0 10 50 13578960 13578920 0.002 43.7
"SNP_FB_0958907" "chr14A" 82.927 41 7 0 7 47 13843354 13843314 0.002 43.7
"SNP_FB_0958907" "chr14A" 82.927 41 7 0 10 50 21565556 21565596 0.002 43.7
"SNP_FB_0958907" "chr14A" 87.879 33 4 0 6 38 25723902 25723870 0.002 42.8
"SNP_FB_0958907" "chr14A" 82.5 40 7 0 1 40 17165615 17165576 0.007 41.9
"SNP_FB_0958907" "chr14A" 85.714 35 5 0 3 37 25724331 25724297 0.007 41.9
"SNP_FB_0958907" "chr14A" 87.5 32 4 0 1 32 107824 107793 0.007 41
"SNP_FB_0958907" "chr14A" 87.5 32 4 0 8 39 14540490 14540521 0.007 41
"SNP_FB_0958907" "chr14A" 83.784 37 6 0 6 42 14920892 14920856 0.007 41
"SNP_FB_0958907" "chr14A" 80.952 42 8 0 1 42 16062826 16062867 0.007 41
"SNP_FB_0958907" "chr14A" 80.952 42 8 0 1 42 16986934 16986893 0.007 41
"SNP_FB_0958907" "chr14A" 80.952 42 8 0 1 42 17411986 17411945 0.007 41
"SNP_FB_0958907" "chr14A" 80.952 42 8 0 1 42 17418965 17418924 0.007 41
"SNP_FB_0958907" "chr14A" 80.952 42 8 0 1 42 18093996 18094037 0.007 41
"SNP_FB_0958907" "chr14A" 80.952 42 8 0 1 42 20732909 20732950 0.007 41
"SNP_FB_0958907" "chr14A" 83.784 37 6 0 1 37 22575944 22575980 0.007 41
"SNP_FB_0958907" "chr14A" 80.952 42 8 0 1 42 23299804 23299763 0.007 41
"SNP_FB_0958907" "chr14A" 80.952 42 8 0 1 42 30298864 30298905 0.007 41
"SNP_FB_0958907" "chr14A" 85.294 34 5 0 6 39 5475449 5475416 0.026 40.1
"SNP_FB_0958907" "chr14A" 82.051 39 7 0 1 39 5722424 5722386 0.026 40.1
"SNP_FB_0958907" "chr14A" 82.051 39 7 0 1 39 8279041 8279003 0.026 40.1
"SNP_FB_0958907" "chr14A" 85.294 34 5 0 6 39 9184493 9184526 0.026 40.1
"SNP_FB_0958907" "chr14A" 85.294 34 5 0 1 34 15308133 15308166 0.026 40.1
"SNP_FB_0958907" "chr14A" 82.051 39 7 0 1 39 17586878 17586916 0.026 40.1
"SNP_FB_0958907" "chr14A" 82.051 39 7 0 1 39 19179991 19179953 0.026 40.1
"SNP_FB_0958907" "chr14A" 82.051 39 7 0 1 39 19342165 19342203 0.026 40.1
"SNP_FB_0958907" "chr14A" 82.051 39 7 0 1 39 21401274 21401312 0.026 40.1
"SNP_FB_0958907" "chr14A" 82.051 39 7 0 1 39 24140987 24141025 0.026 40.1
"SNP_FB_0958907" "chr14A" 82.051 39 7 0 1 39 25371435 25371473 0.026 40.1
"SNP_FB_0958907" "chr14A" 78.261 46 10 0 1 46 10720036 10720081 0.026 39.2
"SNP_FB_0958907" "chr14A" 84.848 33 5 0 10 42 5722386 5722354 0.09 38.3
"SNP_FB_0958907" "chr14A" 89.286 28 3 0 10 37 12296634 12296607 0.09 38.3
"SNP_FB_0958907" "chr14A" 84.848 33 5 0 10 42 15111731 15111763 0.09 38.3
"SNP_FB_0958907" "chr14A" 84.848 33 5 0 6 38 16996888 16996856 0.09 38.3
"SNP_FB_0958907" "chr14A" 84.848 33 5 0 10 42 19179953 19179921 0.09 38.3
"SNP_FB_0958907" "chr14A" 84.848 33 5 0 10 42 19444097 19444065 0.09 38.3
"SNP_FB_0958907" "chr14A" 84.848 33 5 0 10 42 22339391 22339359 0.09 38.3
"SNP_FB_0958907" "chr14A" 81.579 38 7 0 1 38 22912430 22912467 0.09 38.3
"SNP_FB_0958907" "chr14A" 83.333 42 5 2 10 50 22912675 22912715 0.09 38.3
"SNP_FB_0958907" "chr14A" 84.848 33 5 0 10 42 24018832 24018800 0.09 38.3
"SNP_FB_0958907" "chr14A" 84.848 33 5 0 10 42 25371473 25371505 0.09 38.3
"SNP_FB_0958907" "chr14A" 84.848 33 5 0 1 33 25724146 25724114 0.09 38.3
"SNP_FB_0958907" "chr14A" 84.848 33 5 0 10 42 30718242 30718210 0.09 38.3
"SNP_FB_0958907" "chr14A" 84.848 33 5 0 10 42 30985186 30985154 0.09 38.3
"SNP_FB_0958907" "chr14A" 86.667 30 4 0 9 38 1550136 1550165 0.09 37.4
"SNP_FB_0958907" "chr14A" 86.667 30 4 0 9 38 1559583 1559612 0.09 37.4
"SNP_FB_0958907" "chr14A" 84.375 32 5 0 10 41 24005719 24005750 0.31 36.5
"SNP_FB_0958907" "chr14A" 81.081 37 7 0 1 37 24018870 24018834 0.31 36.5
"SNP_FB_0958907" "chr14A" 79.487 39 8 0 1 39 107559 107521 0.31 35.6
"SNP_FB_0958907" "chr14A" 82.353 34 6 0 6 39 5902708 5902741 0.31 35.6
"SNP_FB_0958907" "chr14A" 82.353 34 6 0 1 34 6832699 6832732 0.31 35.6
"SNP_FB_0958907" "chr14A" 91.667 24 2 0 16 39 15815577 15815554 0.31 35.6
"SNP_FB_0958907" "chr14A" 82.353 34 6 0 6 39 19342249 19342282 0.31 35.6
"SNP_FB_0958907" "chr14A" 79.487 39 8 0 1 39 19342402 19342440 0.31 35.6
"SNP_FB_0958907" "chr14A" 86.207 29 4 0 1 29 21401353 21401381 0.31 35.6
"SNP_FB_0958907" "chr14A" 86.207 29 4 0 6 34 21565127 21565155 0.31 35.6
"SNP_FB_0958907" "chr14A" 79.487 39 8 0 1 39 21565518 21565556 0.31 35.6
"SNP_FB_0958907" "chr14A" 88.462 26 3 0 1 26 2488527 2488552 1.1 34.6
"SNP_FB_0958907" "chr14A" 88.462 26 3 0 1 26 2500690 2500715 1.1 34.6
"SNP_FB_0958907" "chr14A" 83.871 31 5 0 10 40 13579118 13579088 1.1 34.6
"SNP_FB_0958907" "chr14A" 83.871 31 5 0 10 40 15815169 15815139 1.1 34.6
"SNP_FB_0958907" "chr14A" 85.714 28 4 0 10 37 5475524 5475497 1.1 33.7
"SNP_FB_0958907" "chr14A" 81.818 33 6 0 18 50 19160712 19160744 1.1 33.7
"SNP_FB_0958907" "chr14A" 88 25 3 0 10 34 4800949 4800973 3.8 32.8
"SNP_FB_0958907" "chr14A" 83.333 30 5 0 10 39 17586312 17586341 3.8 32.8
"SNP_FB_0958907" "chr14A" 83.333 30 5 0 10 39 19342037 19342066 3.8 32.8
"SNP_FB_0958907" "chr14A" 81.25 32 6 0 8 39 5475108 5475077 3.8 31.9
"SNP_FB_0958907" "chr14A" 81.25 32 6 0 1 32 12296672 12296641 3.8 31.9
"SNP_FB_0958907" "chr14A" 81.25 32 6 0 10 41 15308171 15308202 3.8 31.9
"SNP_FB_0958907" "chr4A" 86 50 7 0 1 50 5624099 5624050 2.75e-08 59.9
"SNP_FB_0958907" "chr4A" 90.244 41 4 0 10 50 11951647 11951607 9.6e-08 57.2
"SNP_FB_0958907" "chr4A" 90.244 41 4 0 10 50 11964226 11964186 9.6e-08 57.2
"SNP_FB_0958907" "chr4A" 89.744 39 4 0 1 39 14519617 14519655 1.17e-06 53.6
"SNP_FB_0958907" "chr4A" 91.429 35 3 0 16 50 15512038 15512072 1.42e-05 50.9
"SNP_FB_0958907" "chr4A" 91.429 35 3 0 16 50 16723973 16723939 1.42e-05 50.9
"SNP_FB_0958907" "chr4A" 85.714 42 6 0 1 42 24495280 24495239 1.42e-05 50
"SNP_FB_0958907" "chr4A" 87.179 39 5 0 1 39 5858248 5858210 4.97e-05 49.1
"SNP_FB_0958907" "chr4A" 87.179 39 5 0 1 39 9086109 9086147 4.97e-05 49.1
"SNP_FB_0958907" "chr4A" 87.179 39 5 0 1 39 19829103 19829065 4.97e-05 49.1
"SNP_FB_0958907" "chr4A" 88.889 36 4 0 4 39 9086270 9086305 4.97e-05 48.2
"SNP_FB_0958907" "chr4A" 83.333 42 7 0 1 42 22984591 22984550 0.000606 45.5
"SNP_FB_0958907" "chr4A" 83.333 42 7 0 1 42 22997289 22997248 0.000606 45.5
"SNP_FB_0958907" "chr4A" 84.615 39 6 0 1 39 5624307 5624269 0.000606 44.6
"SNP_FB_0958907" "chr4A" 84.615 39 6 0 1 39 15511973 15512011 0.000606 44.6
"SNP_FB_0958907" "chr4A" 88.235 34 4 0 6 39 19829020 19828987 0.000606 44.6
"SNP_FB_0958907" "chr4A" 82.927 41 7 0 10 50 7557418 7557378 0.002 43.7
"SNP_FB_0958907" "chr4A" 87.879 33 4 0 10 42 9850772 9850804 0.002 42.8
"SNP_FB_0958907" "chr4A" 87.879 33 4 0 10 42 10862776 10862808 0.002 42.8
"SNP_FB_0958907" "chr4A" 84.211 38 6 0 1 38 11065424 11065461 0.002 42.8
"SNP_FB_0958907" "chr4A" 84.211 38 6 0 1 38 11065524 11065561 0.002 42.8
"SNP_FB_0958907" "chr4A" 84.211 38 6 0 1 38 13860026 13859989 0.002 42.8
"SNP_FB_0958907" "chr4A" 90 30 3 0 10 39 13862580 13862551 0.007 41.9
"SNP_FB_0958907" "chr4A" 90 30 3 0 10 39 13874243 13874214 0.007 41.9
"SNP_FB_0958907" "chr4A" 80.952 42 8 0 1 42 6526968 6527009 0.007 41
"SNP_FB_0958907" "chr4A" 80.952 42 8 0 1 42 26972180 26972139 0.007 41
"SNP_FB_0958907" "chr4A" 80.952 42 8 0 1 42 26983768 26983727 0.007 41
"SNP_FB_0958907" "chr4A" 82.051 39 7 0 1 39 2861383 2861345 0.026 40.1
"SNP_FB_0958907" "chr4A" 82.051 39 7 0 1 39 5624444 5624406 0.026 40.1
"SNP_FB_0958907" "chr4A" 82.051 39 7 0 1 39 7557614 7557576 0.026 40.1
"SNP_FB_0958907" "chr4A" 85.294 34 5 0 1 34 7557772 7557739 0.026 40.1
"SNP_FB_0958907" "chr4A" 82.051 39 7 0 1 39 7557880 7557842 0.026 40.1
"SNP_FB_0958907" "chr4A" 82.051 39 7 0 1 39 10102454 10102492 0.026 40.1
"SNP_FB_0958907" "chr4A" 82.051 39 7 0 1 39 10976758 10976796 0.026 40.1
"SNP_FB_0958907" "chr4A" 82.051 39 7 0 1 39 10999268 10999306 0.026 40.1
"SNP_FB_0958907" "chr4A" 85.294 34 5 0 1 34 13860226 13860193 0.026 40.1
"SNP_FB_0958907" "chr4A" 80.488 41 8 0 10 50 2792530 2792490 0.026 39.2
"SNP_FB_0958907" "chr4A" 87.097 31 4 0 10 40 10821806 10821836 0.026 39.2
"SNP_FB_0958907" "chr4A" 92.308 26 2 0 16 41 25704689 25704714 0.026 39.2
"SNP_FB_0958907" "chr4A" 84.848 33 5 0 7 39 2792562 2792530 0.09 38.3
"SNP_FB_0958907" "chr4A" 84.848 33 5 0 10 42 7233319 7233351 0.09 38.3
"SNP_FB_0958907" "chr4A" 84.848 33 5 0 10 42 7239046 7239078 0.09 38.3
"SNP_FB_0958907" "chr4A" 84.848 33 5 0 10 42 10976796 10976828 0.09 38.3
"SNP_FB_0958907" "chr4A" 84.848 33 5 0 10 42 10999306 10999338 0.09 38.3
"SNP_FB_0958907" "chr4A" 84.848 33 5 0 10 42 11390622 11390654 0.09 38.3
"SNP_FB_0958907" "chr4A" 81.579 38 7 0 1 38 24028859 24028822 0.09 38.3
"SNP_FB_0958907" "chr4A" 84.848 33 5 0 10 42 24147982 24148014 0.09 38.3
"SNP_FB_0958907" "chr4A" 80 40 8 0 1 40 10332722 10332683 0.09 37.4
"SNP_FB_0958907" "chr4A" 80 40 8 0 1 40 13860176 13860137 0.09 37.4
"SNP_FB_0958907" "chr4A" 78.571 42 9 0 1 42 4862792 4862833 0.31 36.5
"SNP_FB_0958907" "chr4A" 88.889 27 3 0 16 42 6358034 6358060 0.31 36.5
"SNP_FB_0958907" "chr4A" 88.889 27 3 0 16 42 16191615 16191641 0.31 36.5
"SNP_FB_0958907" "chr4A" 82.051 39 6 1 1 39 16724066 16724029 0.31 36.5
"SNP_FB_0958907" "chr4A" 79.487 39 8 0 1 39 1225659 1225697 0.31 35.6
"SNP_FB_0958907" "chr4A" 82.353 34 6 0 1 34 1225738 1225771 0.31 35.6
"SNP_FB_0958907" "chr4A" 79.487 39 8 0 1 39 2792676 2792638 0.31 35.6
"SNP_FB_0958907" "chr4A" 79.487 39 8 0 1 39 5592318 5592356 0.31 35.6
"SNP_FB_0958907" "chr4A" 79.487 39 8 0 1 39 7557456 7557418 0.31 35.6
"SNP_FB_0958907" "chr4A" 79.487 39 8 0 1 39 10102533 10102571 0.31 35.6
"SNP_FB_0958907" "chr4A" 79.487 39 8 0 1 39 11951772 11951734 0.31 35.6
"SNP_FB_0958907" "chr4A" 79.487 39 8 0 1 39 11964351 11964313 0.31 35.6
"SNP_FB_0958907" "chr4A" 79.487 39 8 0 1 39 12192247 12192209 0.31 35.6
"SNP_FB_0958907" "chr4A" 86.207 29 4 0 10 38 16724029 16724001 0.31 35.6
"SNP_FB_0958907" "chr4A" 82.353 34 6 0 1 34 19829319 19829286 0.31 35.6
"SNP_FB_0958907" "chr4A" 79.487 39 8 0 1 39 23784295 23784333 0.31 35.6
"SNP_FB_0958907" "chr4A" 88.462 26 3 0 1 26 11065274 11065299 1.1 34.6
"SNP_FB_0958907" "chr4A" 88.462 26 3 0 16 41 14519711 14519736 1.1 34.6
"SNP_FB_0958907" "chr4A" 88.462 26 3 0 1 26 24028909 24028884 1.1 34.6
"SNP_FB_0958907" "chr4A" 78.947 38 8 0 1 38 5858406 5858369 1.1 33.7
"SNP_FB_0958907" "chr4A" 81.818 33 6 0 7 39 10821774 10821806 1.1 33.7
"SNP_FB_0958907" "chr4A" 85.714 28 4 0 1 28 11065324 11065351 1.1 33.7
"SNP_FB_0958907" "chr4A" 81.818 33 6 0 10 42 14380117 14380149 1.1 33.7
"SNP_FB_0958907" "chr4A" 91.304 23 2 0 4 26 16649277 16649255 1.1 33.7
"SNP_FB_0958907" "chr4A" 91.304 23 2 0 17 39 16649465 16649443 1.1 33.7
"SNP_FB_0958907" "chr4A" 81.818 33 6 0 10 42 22539787 22539819 1.1 33.7
"SNP_FB_0958907" "chr4A" 81.818 33 6 0 10 42 22551295 22551327 1.1 33.7
"SNP_FB_0958907" "chr4A" 83.333 30 5 0 10 39 1225589 1225618 3.8 32.8
"SNP_FB_0958907" "chr4A" 83.333 30 5 0 10 39 1225618 1225647 3.8 32.8
"SNP_FB_0958907" "chr4A" 83.333 30 5 0 10 39 11951734 11951705 3.8 32.8
"SNP_FB_0958907" "chr4A" 83.333 30 5 0 10 39 11964313 11964284 3.8 32.8
"SNP_FB_0958907" "chr4A" 83.333 30 5 0 10 39 12192474 12192445 3.8 32.8
"SNP_FB_0958907" "chr4A" 83.333 30 5 0 10 39 12192561 12192532 3.8 32.8
"SNP_FB_0958907" "chr4A" 83.333 30 5 0 10 39 12192590 12192561 3.8 32.8
"SNP_FB_0958907" "chr4A" 88 25 3 0 16 40 13859911 13859887 3.8 32.8
"SNP_FB_0958907" "chr4A" 82.353 34 5 1 8 40 15511593 15511626 3.8 31.9
"SNP_FB_0958907" "chr4A" 85.185 27 4 0 6 32 15511928 15511954 3.8 31.9
"SNP_FB_0958907" "chr13A" 86 50 7 0 1 50 27572612 27572563 2.75e-08 59.9
"SNP_FB_0958907" "chr13A" 91.892 37 3 0 6 42 12737221 12737185 1.17e-06 54.5
"SNP_FB_0958907" "chr13A" 89.744 39 4 0 4 42 44757716 44757678 1.17e-06 53.6
"SNP_FB_0958907" "chr13A" 89.744 39 4 0 4 42 44770997 44770959 1.17e-06 53.6
"SNP_FB_0958907" "chr13A" 91.429 35 3 0 16 50 13564878 13564844 1.42e-05 50.9
"SNP_FB_0958907" "chr13A" 91.429 35 3 0 16 50 13571143 13571109 1.42e-05 50.9
"SNP_FB_0958907" "chr13A" 89.189 37 4 0 3 39 27572926 27572890 1.42e-05 50
"SNP_FB_0958907" "chr13A" 85.714 42 6 0 1 42 33756606 33756647 1.42e-05 50
"SNP_FB_0958907" "chr13A" 87.179 39 5 0 1 39 18452960 18452922 4.97e-05 49.1
"SNP_FB_0958907" "chr13A" 87.179 39 5 0 1 39 30071945 30071907 4.97e-05 49.1
"SNP_FB_0958907" "chr13A" 85.366 41 6 0 10 50 13922296 13922256 4.97e-05 48.2
"SNP_FB_0958907" "chr13A" 85.366 41 6 0 10 50 13934448 13934408 4.97e-05 48.2
"SNP_FB_0958907" "chr13A" 90.909 33 3 0 10 42 9108693 9108661 0.000174 47.3
"SNP_FB_0958907" "chr13A" 83.333 42 7 0 1 42 14270213 14270172 0.000606 45.5
"SNP_FB_0958907" "chr13A" 86.486 37 5 0 1 37 20666962 20666998 0.000606 45.5
"SNP_FB_0958907" "chr13A" 86.486 37 5 0 6 42 20672607 20672643 0.000606 45.5
"SNP_FB_0958907" "chr13A" 83.333 42 7 0 1 42 23277211 23277170 0.000606 45.5
"SNP_FB_0958907" "chr13A" 83.333 42 7 0 1 42 24778917 24778876 0.000606 45.5
"SNP_FB_0958907" "chr13A" 83.333 42 7 0 1 42 34803937 34803896 0.000606 45.5
"SNP_FB_0958907" "chr13A" 86.486 37 5 0 6 42 39855932 39855968 0.000606 45.5
"SNP_FB_0958907" "chr13A" 83.333 42 7 0 1 42 42602594 42602635 0.000606 45.5
"SNP_FB_0958907" "chr13A" 83.333 42 7 0 1 42 45477618 45477659 0.000606 45.5
"SNP_FB_0958907" "chr13A" 84.615 39 6 0 1 39 8676674 8676712 0.000606 44.6
"SNP_FB_0958907" "chr13A" 88.235 34 4 0 6 39 18989164 18989197 0.000606 44.6
"SNP_FB_0958907" "chr13A" 88.235 34 4 0 1 34 19723218 19723185 0.000606 44.6
"SNP_FB_0958907" "chr13A" 84.615 39 6 0 1 39 27572770 27572732 0.000606 44.6
"SNP_FB_0958907" "chr13A" 84.615 39 6 0 1 39 27572849 27572811 0.000606 44.6
"SNP_FB_0958907" "chr13A" 84.615 39 6 0 1 39 40741203 40741165 0.000606 44.6
"SNP_FB_0958907" "chr13A" 86.111 36 5 0 4 39 26297396 26297361 0.002 43.7
"SNP_FB_0958907" "chr13A" 82.927 41 7 0 10 50 27895882 27895922 0.002 43.7
"SNP_FB_0958907" "chr13A" 87.879 33 4 0 10 42 6825398 6825430 0.002 42.8
"SNP_FB_0958907" "chr13A" 84.211 38 6 0 10 47 20667079 20667116 0.002 42.8
"SNP_FB_0958907" "chr13A" 92.857 28 2 0 1 28 20782239 20782212 0.002 42.8
"SNP_FB_0958907" "chr13A" 87.879 33 4 0 10 42 25602211 25602179 0.002 42.8
"SNP_FB_0958907" "chr13A" 87.879 33 4 0 10 42 25609293 25609261 0.002 42.8
"SNP_FB_0958907" "chr13A" 87.879 33 4 0 10 42 25622388 25622356 0.002 42.8
"SNP_FB_0958907" "chr13A" 87.879 33 4 0 10 42 34234242 34234210 0.002 42.8
"SNP_FB_0958907" "chr13A" 87.879 33 4 0 10 42 45346074 45346106 0.002 42.8
"SNP_FB_0958907" "chr13A" 90 30 3 0 10 39 18452656 18452627 0.007 41.9
"SNP_FB_0958907" "chr13A" 90 30 3 0 10 39 30071699 30071670 0.007 41.9
"SNP_FB_0958907" "chr13A" 90 30 3 0 10 39 30071907 30071878 0.007 41.9
"SNP_FB_0958907" "chr13A" 80.952 42 8 0 1 42 3723009 3723050 0.007 41
"SNP_FB_0958907" "chr13A" 80.952 42 8 0 1 42 3729734 3729775 0.007 41
"SNP_FB_0958907" "chr13A" 80.952 42 8 0 1 42 5310505 5310546 0.007 41
"SNP_FB_0958907" "chr13A" 80.952 42 8 0 1 42 5886524 5886483 0.007 41
"SNP_FB_0958907" "chr13A" 80.952 42 8 0 1 42 17483024 17483065 0.007 41
"SNP_FB_0958907" "chr13A" 83.784 37 6 0 1 37 18989732 18989768 0.007 41
"SNP_FB_0958907" "chr13A" 83.784 37 6 0 1 37 22501540 22501504 0.007 41
"SNP_FB_0958907" "chr13A" 80.952 42 8 0 1 42 42609224 42609265 0.007 41
"SNP_FB_0958907" "chr13A" 80.952 42 8 0 1 42 43289966 43290007 0.007 41
"SNP_FB_0958907" "chr13A" 80.952 42 8 0 1 42 45962190 45962231 0.007 41
"SNP_FB_0958907" "chr13A" 82.051 39 7 0 1 39 4456200 4456162 0.026 40.1
"SNP_FB_0958907" "chr13A" 82.051 39 7 0 1 39 6719149 6719187 0.026 40.1
"SNP_FB_0958907" "chr13A" 82.051 39 7 0 1 39 7153350 7153312 0.026 40.1
"SNP_FB_0958907" "chr13A" 82.051 39 7 0 1 39 12254070 12254108 0.026 40.1
"SNP_FB_0958907" "chr13A" 85.294 34 5 0 9 42 23513822 23513789 0.026 40.1
"SNP_FB_0958907" "chr13A" 82.051 39 7 0 1 39 26767457 26767419 0.026 40.1
"SNP_FB_0958907" "chr13A" 82.051 39 7 0 1 39 34804016 34803978 0.026 40.1
"SNP_FB_0958907" "chr13A" 82.051 39 7 0 1 39 34890984 34890946 0.026 40.1
"SNP_FB_0958907" "chr13A" 82.051 39 7 0 1 39 37827531 37827493 0.026 40.1
"SNP_FB_0958907" "chr13A" 83.333 36 6 0 1 36 3312924 3312889 0.026 39.2
"SNP_FB_0958907" "chr13A" 87.097 31 4 0 1 31 13565051 13565021 0.026 39.2
"SNP_FB_0958907" "chr13A" 87.097 31 4 0 1 31 13571316 13571286 0.026 39.2
"SNP_FB_0958907" "chr13A" 84.848 33 5 0 10 42 1273954 1273922 0.09 38.3
"SNP_FB_0958907" "chr13A" 84.848 33 5 0 10 42 5147179 5147211 0.09 38.3
"SNP_FB_0958907" "chr13A" 84.848 33 5 0 10 42 10360529 10360561 0.09 38.3
"SNP_FB_0958907" "chr13A" 84.848 33 5 0 10 42 24200224 24200256 0.09 38.3
"SNP_FB_0958907" "chr13A" 84.848 33 5 0 10 42 24918189 24918221 0.09 38.3
"SNP_FB_0958907" "chr13A" 84.848 33 5 0 8 40 36029002 36029034 0.09 38.3
"SNP_FB_0958907" "chr13A" 84.848 33 5 0 10 42 39182757 39182789 0.09 38.3
"SNP_FB_0958907" "chr13A" 84.848 33 5 0 10 42 40386358 40386326 0.09 38.3
"SNP_FB_0958907" "chr13A" 84.848 33 5 0 10 42 43303684 43303652 0.09 38.3
"SNP_FB_0958907" "chr13A" 86.667 30 4 0 10 39 7153420 7153391 0.09 37.4
"SNP_FB_0958907" "chr13A" 82.857 35 6 0 16 50 8676818 8676852 0.09 37.4
"SNP_FB_0958907" "chr13A" 86.667 30 4 0 10 39 8939330 8939301 0.09 37.4
"SNP_FB_0958907" "chr13A" 86.667 30 4 0 10 39 31006491 31006462 0.09 37.4
"SNP_FB_0958907" "chr13A" 86.667 30 4 0 10 39 37827493 37827464 0.09 37.4
"SNP_FB_0958907" "chr13A" 81.081 37 7 0 1 37 6825331 6825367 0.31 36.5
"SNP_FB_0958907" "chr13A" 81.081 37 7 0 1 37 17887572 17887608 0.31 36.5
"SNP_FB_0958907" "chr13A" 82.051 39 6 1 1 39 18989367 18989404 0.31 36.5
"SNP_FB_0958907" "chr13A" 81.081 37 7 0 1 37 22899403 22899367 0.31 36.5
"SNP_FB_0958907" "chr13A" 81.081 37 7 0 6 42 25245893 25245929 0.31 36.5
"SNP_FB_0958907" "chr13A" 78.571 42 9 0 1 42 33712720 33712761 0.31 36.5
"SNP_FB_0958907" "chr13A" 78.571 42 9 0 1 42 33734671 33734712 0.31 36.5
"SNP_FB_0958907" "chr13A" 88.889 27 3 0 16 42 34716384 34716410 0.31 36.5
"SNP_FB_0958907" "chr13A" 78.571 42 9 0 1 42 38022639 38022598 0.31 36.5
"SNP_FB_0958907" "chr13A" 78.571 42 9 0 1 42 38592835 38592876 0.31 36.5
"SNP_FB_0958907" "chr13A" 88.889 27 3 0 16 42 44119450 44119476 0.31 36.5
"SNP_FB_0958907" "chr13A" 88.889 27 3 0 16 42 46062074 46062100 0.31 36.5
"SNP_FB_0958907" "chr13A" 79.487 39 8 0 1 39 1273992 1273954 0.31 35.6
"SNP_FB_0958907" "chr13A" 79.487 39 8 0 1 39 4866032 4866070 0.31 35.6
"SNP_FB_0958907" "chr13A" 79.487 39 8 0 1 39 4866298 4866336 0.31 35.6
"SNP_FB_0958907" "chr13A" 79.487 39 8 0 1 39 7153271 7153233 0.31 35.6
"SNP_FB_0958907" "chr13A" 86.207 29 4 0 1 29 8676431 8676459 0.31 35.6
"SNP_FB_0958907" "chr13A" 83.333 36 5 1 1 36 13922413 13922379 0.31 35.6
"SNP_FB_0958907" "chr13A" 79.487 39 8 0 1 39 13922737 13922699 0.31 35.6
"SNP_FB_0958907" "chr13A" 83.333 36 5 1 1 36 13934565 13934531 0.31 35.6
"SNP_FB_0958907" "chr13A" 79.487 39 8 0 1 39 13934889 13934851 0.31 35.6
"SNP_FB_0958907" "chr13A" 79.487 39 8 0 1 39 18385057 18385019 0.31 35.6
"SNP_FB_0958907" "chr13A" 79.487 39 8 0 1 39 18452773 18452735 0.31 35.6
"SNP_FB_0958907" "chr13A" 79.487 39 8 0 1 39 18452852 18452814 0.31 35.6
"SNP_FB_0958907" "chr13A" 91.667 24 2 0 16 39 20666583 20666606 0.31 35.6
"SNP_FB_0958907" "chr13A" 79.487 39 8 0 1 39 22501434 22501396 0.31 35.6
"SNP_FB_0958907" "chr13A" 79.487 39 8 0 1 39 22899481 22899443 0.31 35.6
"SNP_FB_0958907" "chr13A" 79.487 39 8 0 1 39 24918151 24918189 0.31 35.6
"SNP_FB_0958907" "chr13A" 86.207 29 4 0 10 38 31006146 31006118 0.31 35.6
"SNP_FB_0958907" "chr13A" 82.353 34 6 0 1 34 40741282 40741249 0.31 35.6
"SNP_FB_0958907" "chr13A" 79.487 39 8 0 1 39 46143397 46143359 0.31 35.6
"SNP_FB_0958907" "chr13A" 83.871 31 5 0 16 46 31006012 31005982 1.1 34.6
"SNP_FB_0958907" "chr13A" 81.818 33 6 0 10 42 6719187 6719219 1.1 33.7
"SNP_FB_0958907" "chr13A" 85.714 28 4 0 10 37 7153449 7153422 1.1 33.7
"SNP_FB_0958907" "chr13A" 81.818 33 6 0 10 42 12254108 12254140 1.1 33.7
"SNP_FB_0958907" "chr13A" 81.818 33 6 0 10 42 17421768 17421800 1.1 33.7
"SNP_FB_0958907" "chr13A" 85.714 28 4 0 9 36 22899736 22899709 1.1 33.7
"SNP_FB_0958907" "chr13A" 100 18 0 0 9 26 29805169 29805186 1.1 33.7
"SNP_FB_0958907" "chr13A" 100 18 0 0 9 26 29816690 29816707 1.1 33.7
"SNP_FB_0958907" "chr13A" 83.333 30 5 0 10 39 4866099 4866128 3.8 32.8
"SNP_FB_0958907" "chr13A" 83.333 30 5 0 10 39 22501317 22501288 3.8 32.8
"SNP_FB_0958907" "chr13A" 88 25 3 0 10 34 22899443 22899419 3.8 32.8
"SNP_FB_0958907" "chr13A" 83.333 30 5 0 10 39 30071728 30071699 3.8 32.8
"SNP_FB_0958907" "chr13A" 81.25 32 6 0 6 37 13922566 13922535 3.8 31.9
"SNP_FB_0958907" "chr13A" 81.25 32 6 0 6 37 13934718 13934687 3.8 31.9
"SNP_FB_0958907" "chr13A" 78.378 37 8 0 6 42 15794436 15794472 3.8 31.9
"SNP_FB_0958907" "chr13A" 81.25 32 6 0 6 37 18989034 18989065 3.8 31.9
"SNP_FB_0958907" "chr13A" 78.378 37 8 0 1 37 22611664 22611700 3.8 31.9
"SNP_FB_0958907" "chr13A" 85.185 27 4 0 8 34 34271289 34271315 3.8 31.9
"SNP_FB_0958907" "chr17A" 85.714 49 7 0 1 49 10847254 10847206 9.6e-08 58.1
"SNP_FB_0958907" "chr17A" 87.805 41 5 0 10 50 24522643 24522683 4.08e-06 52.7
"SNP_FB_0958907" "chr17A" 87.5 40 5 0 1 40 835238 835277 1.42e-05 50.9
"SNP_FB_0958907" "chr17A" 82 50 9 0 1 50 6528792 6528841 1.42e-05 50.9
"SNP_FB_0958907" "chr17A" 85.714 42 6 0 1 42 14951169 14951210 1.42e-05 50
"SNP_FB_0958907" "chr17A" 87.179 39 5 0 1 39 17624645 17624683 4.97e-05 49.1
"SNP_FB_0958907" "chr17A" 82.609 46 8 0 1 46 15924441 15924486 4.97e-05 48.2
"SNP_FB_0958907" "chr17A" 85.366 41 6 0 6 46 16563215 16563175 4.97e-05 48.2
"SNP_FB_0958907" "chr17A" 90.909 33 3 0 10 42 9959855 9959887 0.000174 47.3
"SNP_FB_0958907" "chr17A" 90.909 33 3 0 6 38 10847299 10847267 0.000174 47.3
"SNP_FB_0958907" "chr17A" 80 50 10 0 1 50 25138402 25138451 0.000174 46.4
"SNP_FB_0958907" "chr17A" 83.333 42 7 0 1 42 23836296 23836255 0.000606 45.5
"SNP_FB_0958907" "chr17A" 83.333 42 7 0 1 42 25420520 25420479 0.000606 45.5
"SNP_FB_0958907" "chr17A" 84.615 39 6 0 1 39 11106585 11106623 0.000606 44.6
"SNP_FB_0958907" "chr17A" 84.615 39 6 0 1 39 16563381 16563343 0.000606 44.6
"SNP_FB_0958907" "chr17A" 84.615 39 6 0 1 39 19385226 19385264 0.000606 44.6
"SNP_FB_0958907" "chr17A" 84.615 39 6 0 1 39 24299108 24299070 0.000606 44.6
"SNP_FB_0958907" "chr17A" 84.615 39 6 0 1 39 27937808 27937846 0.000606 44.6
"SNP_FB_0958907" "chr17A" 84.615 39 6 0 1 39 29727986 29728024 0.000606 44.6
"SNP_FB_0958907" "chr17A" 84.615 39 6 0 1 39 30515255 30515217 0.000606 44.6
"SNP_FB_0958907" "chr17A" 87.879 33 4 0 7 39 25138144 25138176 0.002 42.8
"SNP_FB_0958907" "chr17A" 90 30 3 0 10 39 18154731 18154760 0.007 41.9
"SNP_FB_0958907" "chr17A" 85.714 35 5 0 16 50 30668578 30668612 0.007 41.9
"SNP_FB_0958907" "chr17A" 80.952 42 8 0 1 42 4116652 4116611 0.007 41
"SNP_FB_0958907" "chr17A" 80.952 42 8 0 1 42 14222315 14222356 0.007 41
"SNP_FB_0958907" "chr17A" 87.5 32 4 0 10 41 15646233 15646264 0.007 41
"SNP_FB_0958907" "chr17A" 88.235 34 3 1 6 39 21276125 21276093 0.007 41
"SNP_FB_0958907" "chr17A" 80.952 42 8 0 1 42 24975587 24975546 0.007 41
"SNP_FB_0958907" "chr17A" 83.784 37 6 0 1 37 25137980 25138016 0.007 41
"SNP_FB_0958907" "chr17A" 80.952 42 8 0 1 42 27334062 27334021 0.007 41
"SNP_FB_0958907" "chr17A" 82.051 39 7 0 1 39 6528663 6528701 0.026 40.1
"SNP_FB_0958907" "chr17A" 82.051 39 7 0 1 39 14230500 14230538 0.026 40.1
"SNP_FB_0958907" "chr17A" 82.051 39 7 0 1 39 15646195 15646233 0.026 40.1
"SNP_FB_0958907" "chr17A" 82.051 39 7 0 1 39 15817530 15817568 0.026 40.1
"SNP_FB_0958907" "chr17A" 82.051 39 7 0 1 39 17624911 17624949 0.026 40.1
"SNP_FB_0958907" "chr17A" 82.051 39 7 0 1 39 17625148 17625186 0.026 40.1
"SNP_FB_0958907" "chr17A" 82.051 39 7 0 1 39 18154908 18154946 0.026 40.1
"SNP_FB_0958907" "chr17A" 82.051 39 7 0 1 39 19385118 19385156 0.026 40.1
"SNP_FB_0958907" "chr17A" 89.655 29 3 0 10 38 21275526 21275498 0.026 40.1
"SNP_FB_0958907" "chr17A" 89.655 29 3 0 10 38 21275764 21275736 0.026 40.1
"SNP_FB_0958907" "chr17A" 82.051 39 7 0 1 39 24299424 24299386 0.026 40.1
"SNP_FB_0958907" "chr17A" 85.294 34 5 0 6 39 29727804 29727837 0.026 40.1
"SNP_FB_0958907" "chr17A" 87.097 31 4 0 10 40 14230538 14230568 0.026 39.2
"SNP_FB_0958907" "chr17A" 80.488 41 8 0 10 50 24299070 24299030 0.026 39.2
"SNP_FB_0958907" "chr17A" 83.333 36 6 0 4 39 29727723 29727758 0.026 39.2
"SNP_FB_0958907" "chr17A" 83.333 36 6 0 4 39 29727881 29727916 0.026 39.2
"SNP_FB_0958907" "chr17A" 89.286 28 3 0 10 37 10209556 10209529 0.09 38.3
"SNP_FB_0958907" "chr17A" 89.286 28 3 0 10 37 10220745 10220718 0.09 38.3
"SNP_FB_0958907" "chr17A" 84.848 33 5 0 6 38 10847498 10847466 0.09 38.3
"SNP_FB_0958907" "chr17A" 81.579 38 7 0 1 38 10847553 10847516 0.09 38.3
"SNP_FB_0958907" "chr17A" 84.848 33 5 0 10 42 15817568 15817600 0.09 38.3
"SNP_FB_0958907" "chr17A" 81.579 38 7 0 1 38 21276081 21276044 0.09 38.3
"SNP_FB_0958907" "chr17A" 84.848 33 5 0 10 42 32444608 32444640 0.09 38.3
"SNP_FB_0958907" "chr17A" 86.667 30 4 0 10 39 16563264 16563235 0.09 37.4
"SNP_FB_0958907" "chr17A" 86.667 30 4 0 10 39 22432453 22432424 0.09 37.4
"SNP_FB_0958907" "chr17A" 79.487 39 8 0 1 39 6528584 6528622 0.31 35.6
"SNP_FB_0958907" "chr17A" 82.353 34 6 0 6 39 9959822 9959855 0.31 35.6
"SNP_FB_0958907" "chr17A" 86.207 29 4 0 10 38 15924401 15924429 0.31 35.6
"SNP_FB_0958907" "chr17A" 82.353 34 6 0 1 34 16563302 16563269 0.31 35.6
"SNP_FB_0958907" "chr17A" 79.487 39 8 0 1 39 20847556 20847594 0.31 35.6
"SNP_FB_0958907" "chr17A" 79.487 39 8 0 1 39 22432275 22432237 0.31 35.6
"SNP_FB_0958907" "chr17A" 82.353 34 6 0 1 34 24522605 24522638 0.31 35.6
"SNP_FB_0958907" "chr17A" 91.667 24 2 0 16 39 27347963 27347986 0.31 35.6
"SNP_FB_0958907" "chr17A" 79.487 39 8 0 1 39 27937571 27937609 0.31 35.6
"SNP_FB_0958907" "chr17A" 86.207 29 4 0 10 38 29727916 29727944 0.31 35.6
"SNP_FB_0958907" "chr17A" 83.871 31 5 0 10 40 21275943 21275913 1.1 34.6
"SNP_FB_0958907" "chr17A" 85.714 28 4 0 10 37 10209336 10209309 1.1 33.7
"SNP_FB_0958907" "chr17A" 78.947 38 8 0 1 38 10209436 10209399 1.1 33.7
"SNP_FB_0958907" "chr17A" 85.714 28 4 0 10 37 10220525 10220498 1.1 33.7
"SNP_FB_0958907" "chr17A" 78.947 38 8 0 1 38 10220625 10220588 1.1 33.7
"SNP_FB_0958907" "chr17A" 88 25 3 0 10 34 10209585 10209561 3.8 32.8
"SNP_FB_0958907" "chr17A" 88 25 3 0 10 34 10220774 10220750 3.8 32.8
"SNP_FB_0958907" "chr17A" 83.333 30 5 0 10 39 18154788 18154817 3.8 32.8
"SNP_FB_0958907" "chr17A" 83.333 30 5 0 10 39 22432208 22432179 3.8 32.8
"SNP_FB_0958907" "chr17A" 81.25 32 6 0 6 37 19385015 19385046 3.8 31.9
"SNP_FB_0958907" "chr17A" 81.25 32 6 0 1 32 24522448 24522479 3.8 31.9
"SNP_FB_0958907" "chr17A" 85.185 27 4 0 8 34 25138224 25138250 3.8 31.9
"SNP_FB_0958907" "chr5A" 86.667 45 6 0 6 50 2652516 2652472 3.35e-07 55.4
"SNP_FB_0958907" "chr5A" 84.783 46 7 0 1 46 7853611 7853656 4.08e-06 52.7
"SNP_FB_0958907" "chr5A" 87.179 39 5 0 4 42 12419364 12419402 4.97e-05 49.1
"SNP_FB_0958907" "chr5A" 87.179 39 5 0 1 39 18820320 18820282 4.97e-05 49.1
"SNP_FB_0958907" "chr5A" 88.889 36 4 0 7 42 14870587 14870552 4.97e-05 48.2
"SNP_FB_0958907" "chr5A" 85 40 6 0 1 40 2652809 2652770 0.000174 46.4
"SNP_FB_0958907" "chr5A" 80 50 10 0 1 50 31857181 31857132 0.000174 46.4
"SNP_FB_0958907" "chr5A" 86.486 37 5 0 1 37 7150535 7150571 0.000606 45.5
"SNP_FB_0958907" "chr5A" 83.333 42 7 0 1 42 15468264 15468305 0.000606 45.5
"SNP_FB_0958907" "chr5A" 83.333 42 7 0 1 42 15999102 15999061 0.000606 45.5
"SNP_FB_0958907" "chr5A" 90.625 32 3 0 10 41 17931225 17931194 0.000606 45.5
"SNP_FB_0958907" "chr5A" 83.333 42 7 0 1 42 19139108 19139067 0.000606 45.5
"SNP_FB_0958907" "chr5A" 83.333 42 7 0 1 42 19150601 19150560 0.000606 45.5
"SNP_FB_0958907" "chr5A" 84.615 39 6 0 1 39 16681449 16681487 0.000606 44.6
"SNP_FB_0958907" "chr5A" 84.615 39 6 0 1 39 17985270 17985232 0.000606 44.6
"SNP_FB_0958907" "chr5A" 84.615 39 6 0 1 39 25165081 25165119 0.000606 44.6
"SNP_FB_0958907" "chr5A" 84.615 39 6 0 1 39 25165160 25165198 0.000606 44.6
"SNP_FB_0958907" "chr5A" 84.615 39 6 0 4 42 30405012 30405050 0.000606 44.6
"SNP_FB_0958907" "chr5A" 90.323 31 3 0 16 46 15161331 15161301 0.002 43.7
"SNP_FB_0958907" "chr5A" 87.879 33 4 0 10 42 1490653 1490621 0.002 42.8
"SNP_FB_0958907" "chr5A" 87.879 33 4 0 10 42 22084480 22084512 0.002 42.8
"SNP_FB_0958907" "chr5A" 87.879 33 4 0 10 42 32550104 32550136 0.002 42.8
"SNP_FB_0958907" "chr5A" 87.879 33 4 0 10 42 32675696 32675664 0.002 42.8
"SNP_FB_0958907" "chr5A" 90 30 3 0 10 39 11312118 11312089 0.007 41.9
"SNP_FB_0958907" "chr5A" 80.952 42 8 0 1 42 493561 493520 0.007 41
"SNP_FB_0958907" "chr5A" 80.952 42 8 0 1 42 4775041 4775082 0.007 41
"SNP_FB_0958907" "chr5A" 80.952 42 8 0 1 42 8823432 8823473 0.007 41
"SNP_FB_0958907" "chr5A" 80.952 42 8 0 1 42 15796785 15796744 0.007 41
"SNP_FB_0958907" "chr5A" 80.952 42 8 0 1 42 19178695 19178736 0.007 41
"SNP_FB_0958907" "chr5A" 80.952 42 8 0 1 42 25662600 25662559 0.007 41
"SNP_FB_0958907" "chr5A" 80.952 42 8 0 1 42 25674964 25674923 0.007 41
"SNP_FB_0958907" "chr5A" 82.051 39 7 0 1 39 3350532 3350570 0.026 40.1
"SNP_FB_0958907" "chr5A" 82.051 39 7 0 1 39 12820693 12820655 0.026 40.1
"SNP_FB_0958907" "chr5A" 82.051 39 7 0 1 39 12820801 12820763 0.026 40.1
"SNP_FB_0958907" "chr5A" 82.051 39 7 0 1 39 16326320 16326282 0.026 40.1
"SNP_FB_0958907" "chr5A" 82.051 39 7 0 1 39 16681528 16681566 0.026 40.1
"SNP_FB_0958907" "chr5A" 82.051 39 7 0 1 39 22047389 22047427 0.026 40.1
"SNP_FB_0958907" "chr5A" 82.051 39 7 0 1 39 22936387 22936349 0.026 40.1
"SNP_FB_0958907" "chr5A" 82.051 39 7 0 1 39 24059200 24059238 0.026 40.1
"SNP_FB_0958907" "chr5A" 82.051 39 7 0 1 39 24059279 24059317 0.026 40.1
"SNP_FB_0958907" "chr5A" 82.051 39 7 0 1 39 32537037 32536999 0.026 40.1
"SNP_FB_0958907" "chr5A" 82.051 39 7 0 1 39 32550066 32550104 0.026 40.1
"SNP_FB_0958907" "chr5A" 82.051 39 7 0 1 39 36920969 36920931 0.026 40.1
"SNP_FB_0958907" "chr5A" 82.051 39 7 0 1 39 36925693 36925655 0.026 40.1
"SNP_FB_0958907" "chr5A" 84.848 33 5 0 10 42 14648791 14648823 0.09 38.3
"SNP_FB_0958907" "chr5A" 84.848 33 5 0 10 42 18387654 18387622 0.09 38.3
"SNP_FB_0958907" "chr5A" 84.848 33 5 0 10 42 24205107 24205139 0.09 38.3
"SNP_FB_0958907" "chr5A" 84.848 33 5 0 10 42 30831598 30831566 0.09 38.3
"SNP_FB_0958907" "chr5A" 84.848 33 5 0 10 42 40362256 40362224 0.09 38.3
"SNP_FB_0958907" "chr5A" 84.848 33 5 0 10 42 46345137 46345169 0.09 38.3
"SNP_FB_0958907" "chr5A" 86.667 30 4 0 10 39 3350491 3350520 0.09 37.4
"SNP_FB_0958907" "chr5A" 82.051 39 5 1 6 42 7991299 7991261 0.09 37.4
"SNP_FB_0958907" "chr5A" 86.667 30 4 0 1 30 10789584 10789555 0.09 37.4
"SNP_FB_0958907" "chr5A" 86.667 30 4 0 10 39 25342312 25342341 0.09 37.4
"SNP_FB_0958907" "chr5A" 86.667 30 4 0 10 39 25342577 25342606 0.09 37.4
"SNP_FB_0958907" "chr5A" 82.857 35 6 0 4 38 26073817 26073851 0.09 37.4
"SNP_FB_0958907" "chr5A" 81.081 37 7 0 6 42 5144108 5144072 0.31 36.5
"SNP_FB_0958907" "chr5A" 81.081 37 7 0 1 37 10789663 10789627 0.31 36.5
"SNP_FB_0958907" "chr5A" 88.889 27 3 0 16 42 17887954 17887928 0.31 36.5
"SNP_FB_0958907" "chr5A" 81.081 37 7 0 4 40 27171196 27171160 0.31 36.5
"SNP_FB_0958907" "chr5A" 81.081 37 7 0 1 37 36925462 36925426 0.31 36.5
"SNP_FB_0958907" "chr5A" 79.487 39 8 0 1 39 2652680 2652642 0.31 35.6
"SNP_FB_0958907" "chr5A" 82.353 34 6 0 10 43 7150573 7150606 0.31 35.6
"SNP_FB_0958907" "chr5A" 82.353 34 6 0 1 34 7500871 7500904 0.31 35.6
"SNP_FB_0958907" "chr5A" 82.353 34 6 0 6 39 11827261 11827228 0.31 35.6
"SNP_FB_0958907" "chr5A" 82.353 34 6 0 1 34 12709770 12709737 0.31 35.6
"SNP_FB_0958907" "chr5A" 79.487 39 8 0 1 39 13278166 13278204 0.31 35.6
"SNP_FB_0958907" "chr5A" 82.353 34 6 0 6 39 13278250 13278283 0.31 35.6
"SNP_FB_0958907" "chr5A" 82.353 34 6 0 6 39 17931258 17931225 0.31 35.6
"SNP_FB_0958907" "chr5A" 91.667 24 2 0 16 39 19078632 19078655 0.31 35.6
"SNP_FB_0958907" "chr5A" 82.353 34 6 0 1 34 25342539 25342572 0.31 35.6
"SNP_FB_0958907" "chr5A" 79.487 39 8 0 1 39 28854456 28854418 0.31 35.6
"SNP_FB_0958907" "chr5A" 79.487 39 8 0 1 39 32675734 32675696 0.31 35.6
"SNP_FB_0958907" "chr5A" 82.353 34 6 0 1 34 36925391 36925358 0.31 35.6
"SNP_FB_0958907" "chr5A" 79.487 39 8 0 1 39 36925620 36925582 0.31 35.6
"SNP_FB_0958907" "chr5A" 83.871 31 5 0 9 39 7853461 7853491 1.1 34.6
"SNP_FB_0958907" "chr5A" 83.871 31 5 0 8 38 26073771 26073801 1.1 34.6
"SNP_FB_0958907" "chr5A" 78.947 38 8 0 1 38 15161555 15161518 1.1 33.7
"SNP_FB_0958907" "chr5A" 81.818 33 6 0 10 42 16326282 16326250 1.1 33.7
"SNP_FB_0958907" "chr5A" 81.818 33 6 0 6 38 26073918 26073950 1.1 33.7
"SNP_FB_0958907" "chr5A" 91.304 23 2 0 8 30 30822148 30822170 1.1 33.7
"SNP_FB_0958907" "chr5A" 81.818 33 6 0 10 42 34066861 34066829 1.1 33.7
"SNP_FB_0958907" "chr5A" 81.818 33 6 0 10 42 40223244 40223276 1.1 33.7
"SNP_FB_0958907" "chr5A" 83.333 30 5 0 10 39 3350210 3350239 3.8 32.8
"SNP_FB_0958907" "chr5A" 88 25 3 0 10 34 12820313 12820289 3.8 32.8
"SNP_FB_0958907" "chr5A" 83.333 30 5 0 10 39 24059346 24059375 3.8 32.8
"SNP_FB_0958907" "chr5A" 83.333 30 5 0 10 39 24059504 24059533 3.8 32.8
"SNP_FB_0958907" "chr5A" 83.333 30 5 0 10 39 25165040 25165069 3.8 32.8
"SNP_FB_0958907" "chr5A" 77.5 40 9 0 1 40 27171299 27171260 3.8 32.8
"SNP_FB_0958907" "chr5A" 77.5 40 9 0 1 40 27171349 27171310 3.8 32.8
"SNP_FB_0958907" "chr5A" 83.333 30 5 0 10 39 32536999 32536970 3.8 32.8
"SNP_FB_0958907" "chr8A" 84 50 8 0 1 50 24316935 24316886 3.35e-07 55.4
"SNP_FB_0958907" "chr8A" 86.364 44 6 0 7 50 12109009 12109052 1.17e-06 53.6
"SNP_FB_0958907" "chr8A" 84.783 46 7 0 1 46 25113860 25113815 4.08e-06 52.7
"SNP_FB_0958907" "chr8A" 89.474 38 4 0 1 38 29063817 29063854 4.08e-06 51.8
"SNP_FB_0958907" "chr8A" 89.189 37 4 0 6 42 8275041 8275005 1.42e-05 50
"SNP_FB_0958907" "chr8A" 89.189 37 4 0 10 46 11052609 11052573 1.42e-05 50
"SNP_FB_0958907" "chr8A" 85.714 42 6 0 1 42 30180388 30180347 1.42e-05 50
"SNP_FB_0958907" "chr8A" 87.179 39 5 0 1 39 60599 60637 4.97e-05 49.1
"SNP_FB_0958907" "chr8A" 87.179 39 5 0 1 39 3118383 3118421 4.97e-05 49.1
"SNP_FB_0958907" "chr8A" 87.179 39 5 0 1 39 3118765 3118803 4.97e-05 49.1
"SNP_FB_0958907" "chr8A" 87.179 39 5 0 1 39 7892477 7892515 4.97e-05 49.1
"SNP_FB_0958907" "chr8A" 87.179 39 5 0 1 39 11052726 11052688 4.97e-05 49.1
"SNP_FB_0958907" "chr8A" 87.179 39 5 0 1 39 12108619 12108657 4.97e-05 49.1
"SNP_FB_0958907" "chr8A" 86.842 38 5 0 3 40 60551 60588 0.000174 47.3
"SNP_FB_0958907" "chr8A" 86.842 38 5 0 1 38 3118304 3118341 0.000174 47.3
"SNP_FB_0958907" "chr8A" 86.842 38 5 0 1 38 29063717 29063754 0.000174 47.3
"SNP_FB_0958907" "chr8A" 80 50 10 0 1 50 3118844 3118893 0.000174 46.4
"SNP_FB_0958907" "chr8A" 85 40 6 0 1 40 24699345 24699306 0.000174 46.4
"SNP_FB_0958907" "chr8A" 83.333 42 7 0 1 42 5028891 5028932 0.000606 45.5
"SNP_FB_0958907" "chr8A" 90.625 32 3 0 3 34 8580018 8579987 0.000606 45.5
"SNP_FB_0958907" "chr8A" 83.333 42 7 0 1 42 10164121 10164080 0.000606 45.5
"SNP_FB_0958907" "chr8A" 83.333 42 7 0 1 42 11492014 11491973 0.000606 45.5
"SNP_FB_0958907" "chr8A" 83.333 42 7 0 1 42 15278971 15279012 0.000606 45.5
"SNP_FB_0958907" "chr8A" 83.333 42 7 0 1 42 20708951 20708992 0.000606 45.5
"SNP_FB_0958907" "chr8A" 83.333 42 7 0 1 42 29067719 29067760 0.000606 45.5
"SNP_FB_0958907" "chr8A" 88.235 34 4 0 6 39 4510521 4510488 0.000606 44.6
"SNP_FB_0958907" "chr8A" 84.615 39 6 0 1 39 7892398 7892436 0.000606 44.6
"SNP_FB_0958907" "chr8A" 84.615 39 6 0 1 39 12108845 12108883 0.000606 44.6
"SNP_FB_0958907" "chr8A" 84.615 39 6 0 1 39 12834309 12834271 0.000606 44.6
"SNP_FB_0958907" "chr8A" 84.615 39 6 0 1 39 18963584 18963622 0.000606 44.6
"SNP_FB_0958907" "chr8A" 88.235 34 4 0 1 34 20708872 20708905 0.000606 44.6
"SNP_FB_0958907" "chr8A" 84.615 39 6 0 1 39 25089621 25089583 0.000606 44.6
"SNP_FB_0958907" "chr8A" 87.879 33 4 0 10 42 18794738 18794770 0.002 42.8
"SNP_FB_0958907" "chr8A" 87.879 33 4 0 10 42 22879802 22879834 0.002 42.8
"SNP_FB_0958907" "chr8A" 87.879 33 4 0 10 42 25089583 25089551 0.002 42.8
"SNP_FB_0958907" "chr8A" 87.879 33 4 0 10 42 27507444 27507412 0.002 42.8
"SNP_FB_0958907" "chr8A" 82.5 40 7 0 1 40 18107374 18107413 0.007 41.9
"SNP_FB_0958907" "chr8A" 85.714 35 5 0 16 50 18965660 18965694 0.007 41.9
"SNP_FB_0958907" "chr8A" 82.5 40 7 0 1 40 24699294 24699255 0.007 41.9
"SNP_FB_0958907" "chr8A" 83.784 37 6 0 1 37 1168277 1168241 0.007 41
"SNP_FB_0958907" "chr8A" 80.952 42 8 0 1 42 1176970 1176929 0.007 41
"SNP_FB_0958907" "chr8A" 80.952 42 8 0 1 42 5844726 5844685 0.007 41
"SNP_FB_0958907" "chr8A" 80.952 42 8 0 1 42 14321412 14321453 0.007 41
"SNP_FB_0958907" "chr8A" 87.5 32 4 0 9 40 17244433 17244464 0.007 41
"SNP_FB_0958907" "chr8A" 80.952 42 8 0 1 42 18308621 18308662 0.007 41
"SNP_FB_0958907" "chr8A" 82.051 39 7 0 1 39 25945 25907 0.026 40.1
"SNP_FB_0958907" "chr8A" 82.051 39 7 0 1 39 3089997 3090035 0.026 40.1
"SNP_FB_0958907" "chr8A" 85.294 34 5 0 6 39 14624402 14624435 0.026 40.1
"SNP_FB_0958907" "chr8A" 82.051 39 7 0 1 39 18794700 18794738 0.026 40.1
"SNP_FB_0958907" "chr8A" 82.051 39 7 0 1 39 18965566 18965604 0.026 40.1
"SNP_FB_0958907" "chr8A" 82.051 39 7 0 4 42 21711122 21711160 0.026 40.1
"SNP_FB_0958907" "chr8A" 83.333 36 6 0 7 42 11387484 11387449 0.026 39.2
"SNP_FB_0958907" "chr8A" 92.308 26 2 0 17 42 12834265 12834240 0.026 39.2
"SNP_FB_0958907" "chr8A" 87.097 31 4 0 1 31 29063867 29063897 0.026 39.2
"SNP_FB_0958907" "chr8A" 84.848 33 5 0 10 42 8478493 8478461 0.09 38.3
"SNP_FB_0958907" "chr8A" 84.848 33 5 0 10 42 11111588 11111556 0.09 38.3
"SNP_FB_0958907" "chr8A" 84.848 33 5 0 10 42 14073595 14073563 0.09 38.3
"SNP_FB_0958907" "chr8A" 81.579 38 7 0 1 38 15413165 15413128 0.09 38.3
"SNP_FB_0958907" "chr8A" 81.579 38 7 0 1 38 15472523 15472486 0.09 38.3
"SNP_FB_0958907" "chr8A" 84.848 33 5 0 10 42 22588481 22588513 0.09 38.3
"SNP_FB_0958907" "chr8A" 84.848 33 5 0 6 38 24933254 24933222 0.09 38.3
"SNP_FB_0958907" "chr8A" 81.579 38 7 0 1 38 29063767 29063804 0.09 38.3
"SNP_FB_0958907" "chr8A" 86.667 30 4 0 10 39 3118803 3118832 0.09 37.4
"SNP_FB_0958907" "chr8A" 86.667 30 4 0 10 39 4510459 4510430 0.09 37.4
"SNP_FB_0958907" "chr8A" 86.667 30 4 0 10 39 11600742 11600713 0.09 37.4
"SNP_FB_0958907" "chr8A" 80.952 42 7 1 1 42 18274040 18274000 0.09 37.4
"SNP_FB_0958907" "chr8A" 86.667 30 4 0 10 39 18965446 18965475 0.09 37.4
"SNP_FB_0958907" "chr8A" 81.081 37 7 0 1 37 11053014 11052978 0.31 36.5
"SNP_FB_0958907" "chr8A" 88.889 27 3 0 16 42 11053894 11053868 0.31 36.5
"SNP_FB_0958907" "chr8A" 78.571 42 9 0 1 42 15309740 15309781 0.31 36.5
"SNP_FB_0958907" "chr8A" 78.571 42 9 0 1 42 23225266 23225225 0.31 36.5
"SNP_FB_0958907" "chr8A" 79.487 39 8 0 1 39 60449 60487 0.31 35.6
"SNP_FB_0958907" "chr8A" 79.487 39 8 0 1 39 3118225 3118263 0.31 35.6
"SNP_FB_0958907" "chr8A" 91.667 24 2 0 16 39 3118701 3118724 0.31 35.6
"SNP_FB_0958907" "chr8A" 82.353 34 6 0 6 39 4510074 4510041 0.31 35.6
"SNP_FB_0958907" "chr8A" 79.487 39 8 0 1 39 7892556 7892594 0.31 35.6
"SNP_FB_0958907" "chr8A" 79.487 39 8 0 1 39 8579912 8579874 0.31 35.6
"SNP_FB_0958907" "chr8A" 79.487 39 8 0 1 39 11600859 11600821 0.31 35.6
"SNP_FB_0958907" "chr8A" 86.207 29 4 0 1 29 14624554 14624582 0.31 35.6
"SNP_FB_0958907" "chr8A" 86.207 29 4 0 10 38 18965604 18965632 0.31 35.6
"SNP_FB_0958907" "chr8A" 79.487 39 8 0 1 39 19090029 19090067 0.31 35.6
"SNP_FB_0958907" "chr8A" 79.487 39 8 0 1 39 27507482 27507444 0.31 35.6
"SNP_FB_0958907" "chr8A" 83.871 31 5 0 10 40 1168239 1168209 1.1 34.6
"SNP_FB_0958907" "chr8A" 83.871 31 5 0 1 31 23339938 23339908 1.1 34.6
"SNP_FB_0958907" "chr8A" 81.818 33 6 0 10 42 15919836 15919868 1.1 33.7
"SNP_FB_0958907" "chr8A" 81.818 33 6 0 10 42 25441746 25441778 1.1 33.7
"SNP_FB_0958907" "chr8A" 83.333 30 5 0 10 39 26065 26036 3.8 32.8
"SNP_FB_0958907" "chr8A" 83.333 30 5 0 10 39 4510488 4510459 3.8 32.8
"SNP_FB_0958907" "chr8A" 81.25 32 6 0 8 39 12108393 12108424 3.8 31.9
"SNP_FB_0958907" "chr8A" 81.25 32 6 0 8 39 12108472 12108503 3.8 31.9
"SNP_FB_0958907" "chr8A" 79.487 39 7 1 1 39 14006619 14006656 3.8 31.9
"SNP_FB_0958907" "chr8A" 79.487 39 7 1 1 39 14017658 14017695 3.8 31.9
"SNP_FB_0958907" "chr8A" 76.19 42 10 0 1 42 15703587 15703546 3.8 31.9
"SNP_FB_0958907" "chr8A" 85.185 27 4 0 10 36 18965241 18965267 3.8 31.9
"SNP_FB_0958907" "chr8A" 81.25 32 6 0 7 38 24933303 24933272 3.8 31.9
"SNP_FB_0958907" "chr8A" 85.185 27 4 0 13 39 25113967 25113941 3.8 31.9
"SNP_FB_0958907" "chr12A" 84 50 8 0 1 50 5946067 5946018 3.35e-07 55.4
"SNP_FB_0958907" "chr12A" 90 40 4 0 1 40 23316626 23316587 3.35e-07 55.4
"SNP_FB_0958907" "chr12A" 88.095 42 5 0 1 42 14807889 14807848 1.17e-06 54.5
"SNP_FB_0958907" "chr12A" 85.106 47 7 0 4 50 21546548 21546502 1.17e-06 54.5
"SNP_FB_0958907" "chr12A" 91.429 35 3 0 16 50 12264918 12264884 1.42e-05 50.9
"SNP_FB_0958907" "chr12A" 82 50 9 0 1 50 13463633 13463682 1.42e-05 50.9
"SNP_FB_0958907" "chr12A" 82 50 9 0 1 50 26889243 26889292 1.42e-05 50.9
"SNP_FB_0958907" "chr12A" 87.179 39 5 0 1 39 12265041 12265003 4.97e-05 49.1
"SNP_FB_0958907" "chr12A" 87.179 39 5 0 1 39 27351620 27351582 4.97e-05 49.1
"SNP_FB_0958907" "chr12A" 85 40 6 0 1 40 3042097 3042136 0.000174 46.4
"SNP_FB_0958907" "chr12A" 80 50 10 0 1 50 21758535 21758584 0.000174 46.4
"SNP_FB_0958907" "chr12A" 85 40 6 0 7 46 25045090 25045129 0.000174 46.4
"SNP_FB_0958907" "chr12A" 83.333 42 7 0 1 42 4889405 4889446 0.000606 45.5
"SNP_FB_0958907" "chr12A" 83.333 42 7 0 1 42 13865938 13865979 0.000606 45.5
"SNP_FB_0958907" "chr12A" 83.333 42 7 0 1 42 15683008 15682967 0.000606 45.5
"SNP_FB_0958907" "chr12A" 83.333 42 7 0 1 42 17159252 17159293 0.000606 45.5
"SNP_FB_0958907" "chr12A" 90.625 32 3 0 8 39 23316669 23316638 0.000606 45.5
"SNP_FB_0958907" "chr12A" 86.486 37 5 0 3 39 25044261 25044297 0.000606 45.5
"SNP_FB_0958907" "chr12A" 84.615 39 6 0 1 39 23673352 23673314 0.000606 44.6
"SNP_FB_0958907" "chr12A" 84.615 39 6 0 1 39 23673431 23673393 0.000606 44.6
"SNP_FB_0958907" "chr12A" 84.615 39 6 0 1 39 26888869 26888907 0.000606 44.6
"SNP_FB_0958907" "chr12A" 82.927 41 7 0 10 50 23673265 23673225 0.002 43.7
"SNP_FB_0958907" "chr12A" 87.879 33 4 0 10 42 501897 501929 0.002 42.8
"SNP_FB_0958907" "chr12A" 87.879 33 4 0 10 42 25897681 25897649 0.002 42.8
"SNP_FB_0958907" "chr12A" 85.714 35 5 0 16 50 13463819 13463853 0.007 41.9
"SNP_FB_0958907" "chr12A" 80.952 42 8 0 1 42 7118216 7118257 0.007 41
"SNP_FB_0958907" "chr12A" 80.952 42 8 0 1 42 12674978 12675019 0.007 41
"SNP_FB_0958907" "chr12A" 80.952 42 8 0 1 42 16945729 16945770 0.007 41
"SNP_FB_0958907" "chr12A" 82.051 39 7 0 1 39 12265200 12265162 0.026 40.1
"SNP_FB_0958907" "chr12A" 82.051 39 7 0 1 39 13184167 13184205 0.026 40.1
"SNP_FB_0958907" "chr12A" 82.051 39 7 0 1 39 13463188 13463226 0.026 40.1
"SNP_FB_0958907" "chr12A" 85.294 34 5 0 1 34 13463475 13463508 0.026 40.1
"SNP_FB_0958907" "chr12A" 82.051 39 7 0 1 39 17370039 17370001 0.026 40.1
"SNP_FB_0958907" "chr12A" 82.051 39 7 0 1 39 17382156 17382118 0.026 40.1
"SNP_FB_0958907" "chr12A" 82.051 39 7 0 1 39 19440048 19440010 0.026 40.1
"SNP_FB_0958907" "chr12A" 82.051 39 7 0 1 39 27351404 27351366 0.026 40.1
"SNP_FB_0958907" "chr12A" 82.051 39 7 0 1 39 31125167 31125205 0.026 40.1
"SNP_FB_0958907" "chr12A" 87.097 31 4 0 10 40 9113344 9113374 0.026 39.2
"SNP_FB_0958907" "chr12A" 83.333 36 6 0 4 39 21546598 21546563 0.026 39.2
"SNP_FB_0958907" "chr12A" 84.848 33 5 0 10 42 10952603 10952571 0.09 38.3
"SNP_FB_0958907" "chr12A" 84.848 33 5 0 10 42 11501350 11501382 0.09 38.3
"SNP_FB_0958907" "chr12A" 89.286 28 3 0 10 37 13463147 13463174 0.09 38.3
"SNP_FB_0958907" "chr12A" 81.579 38 7 0 1 38 13592514 13592551 0.09 38.3
"SNP_FB_0958907" "chr12A" 84.848 33 5 0 10 42 16755217 16755249 0.09 38.3
"SNP_FB_0958907" "chr12A" 84.848 33 5 0 10 42 18288639 18288671 0.09 38.3
"SNP_FB_0958907" "chr12A" 84.848 33 5 0 10 42 18361635 18361667 0.09 38.3
"SNP_FB_0958907" "chr12A" 84.848 33 5 0 10 42 26211474 26211442 0.09 38.3
"SNP_FB_0958907" "chr12A" 80 40 8 0 1 40 7508273 7508312 0.09 37.4
"SNP_FB_0958907" "chr12A" 86.667 30 4 0 10 39 9868190 9868219 0.09 37.4
"SNP_FB_0958907" "chr12A" 86.667 30 4 0 10 39 19439852 19439823 0.09 37.4
"SNP_FB_0958907" "chr12A" 86.667 30 4 0 10 39 26888936 26888965 0.09 37.4
"SNP_FB_0958907" "chr12A" 79.487 39 8 0 1 39 3098112 3098150 0.31 35.6
"SNP_FB_0958907" "chr12A" 86.207 29 4 0 6 34 3541295 3541267 0.31 35.6
"SNP_FB_0958907" "chr12A" 79.487 39 8 0 1 39 9113148 9113186 0.31 35.6
"SNP_FB_0958907" "chr12A" 79.487 39 8 0 1 39 9868152 9868190 0.31 35.6
"SNP_FB_0958907" "chr12A" 79.487 39 8 0 4 42 12076388 12076426 0.31 35.6
"SNP_FB_0958907" "chr12A" 82.353 34 6 0 1 34 12265279 12265246 0.31 35.6
"SNP_FB_0958907" "chr12A" 82.353 34 6 0 6 39 13463114 13463147 0.31 35.6
"SNP_FB_0958907" "chr12A" 86.207 29 4 0 10 38 13463226 13463254 0.31 35.6
"SNP_FB_0958907" "chr12A" 79.487 39 8 0 1 39 19439890 19439852 0.31 35.6
"SNP_FB_0958907" "chr12A" 79.487 39 8 0 1 39 21758456 21758494 0.31 35.6
"SNP_FB_0958907" "chr12A" 82.353 34 6 0 1 34 24996279 24996246 0.31 35.6
"SNP_FB_0958907" "chr12A" 79.487 39 8 0 1 39 25897719 25897681 0.31 35.6
"SNP_FB_0958907" "chr12A" 88.462 26 3 0 4 29 17382469 17382444 1.1 34.6
"SNP_FB_0958907" "chr12A" 81.818 33 6 0 10 42 3098150 3098182 1.1 33.7
"SNP_FB_0958907" "chr12A" 81.818 33 6 0 10 42 5366071 5366039 1.1 33.7
"SNP_FB_0958907" "chr12A" 81.818 33 6 0 10 42 8731104 8731072 1.1 33.7
"SNP_FB_0958907" "chr12A" 85.714 28 4 0 10 37 18719533 18719506 1.1 33.7
"SNP_FB_0958907" "chr12A" 81.818 33 6 0 10 42 31125205 31125237 1.1 33.7
"SNP_FB_0958907" "chr12A" 88 25 3 0 1 25 8731142 8731118 3.8 32.8
"SNP_FB_0958907" "chr12A" 83.333 30 5 0 10 39 13184234 13184263 3.8 32.8
"SNP_FB_0958907" "chr12A" 80 35 7 0 4 38 13592388 13592422 3.8 32.8
"SNP_FB_0958907" "chr12A" 83.333 30 5 0 10 39 17382118 17382089 3.8 32.8
"SNP_FB_0958907" "chr12A" 83.333 30 5 0 13 42 20658521 20658492 3.8 32.8
"SNP_FB_0958907" "chr12A" 83.333 30 5 0 10 39 21546966 21546937 3.8 32.8
"SNP_FB_0958907" "chr12A" 83.333 30 5 0 10 39 23673501 23673472 3.8 32.8
"SNP_FB_0958907" "chr12A" 83.333 30 5 0 10 39 26888907 26888936 3.8 32.8
"SNP_FB_0958907" "chr12A" 76.19 42 10 0 1 42 6807492 6807451 3.8 31.9
"SNP_FB_0958907" "chr12A" 76.19 42 10 0 1 42 6818634 6818593 3.8 31.9
"SNP_FB_0958907" "chr12A" 78.378 37 8 0 1 37 10952641 10952605 3.8 31.9
"SNP_FB_0958907" "chr12A" 81.25 32 6 0 8 39 13184512 13184543 3.8 31.9
"SNP_FB_0958907" "chr1A" 88.095 42 5 0 1 42 12008809 12008768 1.17e-06 54.5
"SNP_FB_0958907" "chr1A" 82 50 9 0 1 50 15938076 15938027 1.42e-05 50.9
"SNP_FB_0958907" "chr1A" 85.714 42 6 0 1 42 10864757 10864716 1.42e-05 50
"SNP_FB_0958907" "chr1A" 87.179 39 5 0 1 39 4566588 4566626 4.97e-05 49.1
"SNP_FB_0958907" "chr1A" 87.179 39 5 0 1 39 7505650 7505612 4.97e-05 49.1
"SNP_FB_0958907" "chr1A" 87.179 39 5 0 1 39 8878318 8878280 4.97e-05 49.1
"SNP_FB_0958907" "chr1A" 87.179 39 5 0 1 39 28639673 28639635 4.97e-05 49.1
"SNP_FB_0958907" "chr1A" 86.842 38 5 0 6 43 6842542 6842505 0.000174 47.3
"SNP_FB_0958907" "chr1A" 93.333 30 2 0 10 39 8975427 8975456 0.000174 46.4
"SNP_FB_0958907" "chr1A" 88.571 35 4 0 6 40 15938626 15938592 0.000174 46.4
"SNP_FB_0958907" "chr1A" 80 50 10 0 1 50 24366130 24366081 0.000174 46.4
"SNP_FB_0958907" "chr1A" 83.333 42 7 0 1 42 2945688 2945647 0.000606 45.5
"SNP_FB_0958907" "chr1A" 83.333 42 7 0 1 42 2978804 2978763 0.000606 45.5
"SNP_FB_0958907" "chr1A" 83.333 42 7 0 1 42 2999020 2998979 0.000606 45.5
"SNP_FB_0958907" "chr1A" 86.486 37 5 0 8 44 3980869 3980833 0.000606 45.5
"SNP_FB_0958907" "chr1A" 83.333 42 7 0 1 42 7841765 7841806 0.000606 45.5
"SNP_FB_0958907" "chr1A" 83.333 42 7 0 1 42 8693856 8693897 0.000606 45.5
"SNP_FB_0958907" "chr1A" 83.333 42 7 0 1 42 13762016 13762057 0.000606 45.5
"SNP_FB_0958907" "chr1A" 83.333 42 7 0 1 42 17452674 17452715 0.000606 45.5
"SNP_FB_0958907" "chr1A" 88.235 34 4 0 6 39 1202812 1202779 0.000606 44.6
"SNP_FB_0958907" "chr1A" 84.615 39 6 0 1 39 8878239 8878201 0.000606 44.6
"SNP_FB_0958907" "chr1A" 84.615 39 6 0 1 39 8878671 8878633 0.000606 44.6
"SNP_FB_0958907" "chr1A" 84.615 39 6 0 1 39 20908629 20908667 0.000606 44.6
"SNP_FB_0958907" "chr1A" 84.615 39 6 0 1 39 20918677 20918715 0.000606 44.6
"SNP_FB_0958907" "chr1A" 84.615 39 6 0 1 39 24366377 24366339 0.000606 44.6
"SNP_FB_0958907" "chr1A" 84.615 39 6 0 1 39 28639280 28639242 0.000606 44.6
"SNP_FB_0958907" "chr1A" 84.615 39 6 0 1 39 28639359 28639321 0.000606 44.6
"SNP_FB_0958907" "chr1A" 84.615 39 6 0 1 39 28639594 28639556 0.000606 44.6
"SNP_FB_0958907" "chr1A" 100 23 0 0 16 38 4566395 4566417 0.002 42.8
"SNP_FB_0958907" "chr1A" 87.879 33 4 0 10 42 10245516 10245548 0.002 42.8
"SNP_FB_0958907" "chr1A" 87.879 33 4 0 10 42 13652858 13652826 0.002 42.8
"SNP_FB_0958907" "chr1A" 87.879 33 4 0 10 42 28099225 28099193 0.002 42.8
"SNP_FB_0958907" "chr1A" 80.952 42 8 0 1 42 3132215 3132256 0.007 41
"SNP_FB_0958907" "chr1A" 80.952 42 8 0 1 42 3193028 3193069 0.007 41
"SNP_FB_0958907" "chr1A" 80.952 42 8 0 1 42 5376612 5376653 0.007 41
"SNP_FB_0958907" "chr1A" 83.784 37 6 0 1 37 8975080 8975116 0.007 41
"SNP_FB_0958907" "chr1A" 80.952 42 8 0 1 42 12458165 12458124 0.007 41
"SNP_FB_0958907" "chr1A" 80.952 42 8 0 1 42 15171896 15171937 0.007 41
"SNP_FB_0958907" "chr1A" 83.784 37 6 0 1 37 17429814 17429850 0.007 41
"SNP_FB_0958907" "chr1A" 82.051 39 7 0 1 39 2165242 2165280 0.026 40.1
"SNP_FB_0958907" "chr1A" 82.051 39 7 0 1 39 4749777 4749815 0.026 40.1
"SNP_FB_0958907" "chr1A" 82.051 39 7 0 1 39 8878397 8878359 0.026 40.1
"SNP_FB_0958907" "chr1A" 85.294 34 5 0 6 39 8878471 8878438 0.026 40.1
"SNP_FB_0958907" "chr1A" 82.051 39 7 0 1 39 8975325 8975363 0.026 40.1
"SNP_FB_0958907" "chr1A" 82.051 39 7 0 1 39 13382534 13382572 0.026 40.1
"SNP_FB_0958907" "chr1A" 85.294 34 5 0 1 34 15938192 15938159 0.026 40.1
"SNP_FB_0958907" "chr1A" 89.655 29 3 0 1 29 15938265 15938237 0.026 40.1
"SNP_FB_0958907" "chr1A" 82.051 39 7 0 1 39 17287375 17287337 0.026 40.1
"SNP_FB_0958907" "chr1A" 82.051 39 7 0 1 39 20892382 20892344 0.026 40.1
"SNP_FB_0958907" "chr1A" 82.051 39 7 0 1 39 22639123 22639161 0.026 40.1
"SNP_FB_0958907" "chr1A" 82.051 39 7 0 1 39 22651541 22651579 0.026 40.1
"SNP_FB_0958907" "chr1A" 82.051 39 7 0 1 39 24366230 24366192 0.026 40.1
"SNP_FB_0958907" "chr1A" 82.051 39 7 0 1 39 24366456 24366418 0.026 40.1
"SNP_FB_0958907" "chr1A" 82.051 39 7 0 1 39 28639201 28639163 0.026 40.1
"SNP_FB_0958907" "chr1A" 83.333 36 6 0 7 42 657196 657161 0.026 39.2
"SNP_FB_0958907" "chr1A" 83.333 36 6 0 4 39 10455016 10454981 0.026 39.2
"SNP_FB_0958907" "chr1A" 84.848 33 5 0 10 42 45675 45707 0.09 38.3
"SNP_FB_0958907" "chr1A" 95.652 23 1 0 16 38 1724953 1724931 0.09 38.3
"SNP_FB_0958907" "chr1A" 84.848 33 5 0 10 42 2165280 2165312 0.09 38.3
"SNP_FB_0958907" "chr1A" 84.848 33 5 0 10 42 6974442 6974474 0.09 38.3
"SNP_FB_0958907" "chr1A" 84.848 33 5 0 10 42 13382572 13382604 0.09 38.3
"SNP_FB_0958907" "chr1A" 84.848 33 5 0 10 42 20892344 20892312 0.09 38.3
"SNP_FB_0958907" "chr1A" 92 25 2 0 1 25 1725126 1725102 0.09 37.4
"SNP_FB_0958907" "chr1A" 86.667 30 4 0 10 39 8878575 8878546 0.09 37.4
"SNP_FB_0958907" "chr1A" 80 40 8 0 1 40 14082957 14082918 0.09 37.4
"SNP_FB_0958907" "chr1A" 86.667 30 4 0 10 39 15938543 15938514 0.09 37.4
"SNP_FB_0958907" "chr1A" 86.667 30 4 0 10 39 24830325 24830354 0.09 37.4
"SNP_FB_0958907" "chr1A" 88.889 27 3 0 10 36 1725088 1725062 0.31 36.5
"SNP_FB_0958907" "chr1A" 81.081 37 7 0 1 37 24830445 24830481 0.31 36.5
"SNP_FB_0958907" "chr1A" 82.051 39 6 1 1 39 28639437 28639400 0.31 36.5
"SNP_FB_0958907" "chr1A" 88.889 27 3 0 16 42 28797182 28797208 0.31 36.5
"SNP_FB_0958907" "chr1A" 82.353 34 6 0 1 34 1202462 1202429 0.31 35.6
"SNP_FB_0958907" "chr1A" 79.487 39 8 0 1 39 1202649 1202611 0.31 35.6
"SNP_FB_0958907" "chr1A" 82.353 34 6 0 6 39 6974409 6974442 0.31 35.6
"SNP_FB_0958907" "chr1A" 82.353 34 6 0 6 39 7505805 7505772 0.31 35.6
"SNP_FB_0958907" "chr1A" 82.353 34 6 0 4 37 7505907 7505874 0.31 35.6
"SNP_FB_0958907" "chr1A" 79.487 39 8 0 1 39 10329583 10329545 0.31 35.6
"SNP_FB_0958907" "chr1A" 86.207 29 4 0 10 38 11392204 11392176 0.31 35.6
"SNP_FB_0958907" "chr1A" 86.207 29 4 0 1 29 13819893 13819921 0.31 35.6
"SNP_FB_0958907" "chr1A" 83.871 31 5 0 9 39 28017215 28017245 1.1 34.6
"SNP_FB_0958907" "chr1A" 83.871 31 5 0 1 31 28017287 28017317 1.1 34.6
"SNP_FB_0958907" "chr1A" 81.818 33 6 0 10 42 10329545 10329513 1.1 33.7
"SNP_FB_0958907" "chr1A" 81.818 33 6 0 10 42 23533966 23533934 1.1 33.7
"SNP_FB_0958907" "chr1A" 81.818 33 6 0 10 42 26958612 26958644 1.1 33.7
"SNP_FB_0958907" "chr1A" 83.333 30 5 0 10 39 8878438 8878409 3.8 32.8
"SNP_FB_0958907" "chr1A" 83.333 30 5 0 8 37 13819763 13819792 3.8 32.8
"SNP_FB_0958907" "chr1A" 85.185 27 4 0 16 42 7652419 7652445 3.8 31.9
"SNP_FB_0958907" "chr1A" 81.25 32 6 0 1 32 14318230 14318261 3.8 31.9
"SNP_FB_0958907" "chr1A" 81.25 32 6 0 8 39 15938495 15938464 3.8 31.9
"SNP_FB_0958907" "chr3A" 85.106 47 7 0 4 50 29407168 29407214 1.17e-06 54.5
"SNP_FB_0958907" "chr3A" 84.444 45 7 0 6 50 17097528 17097572 1.42e-05 50.9
"SNP_FB_0958907" "chr3A" 82 50 9 0 1 50 22829954 22829905 1.42e-05 50.9
"SNP_FB_0958907" "chr3A" 85.714 42 6 0 1 42 22210859 22210900 1.42e-05 50
"SNP_FB_0958907" "chr3A" 91.176 34 3 0 6 39 17097399 17097432 4.97e-05 49.1
"SNP_FB_0958907" "chr3A" 84.091 44 7 0 7 50 21524678 21524635 4.97e-05 49.1
"SNP_FB_0958907" "chr3A" 87.179 39 5 0 1 39 31916046 31916008 4.97e-05 49.1
"SNP_FB_0958907" "chr3A" 87.179 39 5 0 1 39 35032617 35032655 4.97e-05 49.1
"SNP_FB_0958907" "chr3A" 88.889 36 4 0 4 39 17101821 17101856 4.97e-05 48.2
"SNP_FB_0958907" "chr3A" 88.571 35 4 0 8 42 17834640 17834606 0.000174 46.4
"SNP_FB_0958907" "chr3A" 83.333 42 7 0 1 42 11969112 11969071 0.000606 45.5
"SNP_FB_0958907" "chr3A" 83.333 42 7 0 1 42 21510785 21510744 0.000606 45.5
"SNP_FB_0958907" "chr3A" 83.333 42 7 0 1 42 32446750 32446709 0.000606 45.5
"SNP_FB_0958907" "chr3A" 86.486 37 5 0 10 46 35033021 35033057 0.000606 45.5
"SNP_FB_0958907" "chr3A" 84.615 39 6 0 1 39 6173410 6173448 0.000606 44.6
"SNP_FB_0958907" "chr3A" 84.615 39 6 0 1 39 6199125 6199163 0.000606 44.6
"SNP_FB_0958907" "chr3A" 84.615 39 6 0 4 42 9145765 9145803 0.000606 44.6
"SNP_FB_0958907" "chr3A" 84.615 39 6 0 1 39 17101740 17101778 0.000606 44.6
"SNP_FB_0958907" "chr3A" 84.615 39 6 0 1 39 17103628 17103666 0.000606 44.6
"SNP_FB_0958907" "chr3A" 84.615 39 6 0 1 39 22830062 22830024 0.000606 44.6
"SNP_FB_0958907" "chr3A" 88.235 34 4 0 1 34 31915888 31915855 0.000606 44.6
"SNP_FB_0958907" "chr3A" 84.615 39 6 0 1 39 31915967 31915929 0.000606 44.6
"SNP_FB_0958907" "chr3A" 84.615 39 6 0 1 39 32837830 32837868 0.000606 44.6
"SNP_FB_0958907" "chr3A" 86.111 36 5 0 4 39 130185 130150 0.002 43.7
"SNP_FB_0958907" "chr3A" 84.211 38 6 0 1 38 6252750 6252787 0.002 42.8
"SNP_FB_0958907" "chr3A" 87.879 33 4 0 7 39 9986422 9986390 0.002 42.8
"SNP_FB_0958907" "chr3A" 84.211 38 6 0 1 38 11771473 11771436 0.002 42.8
"SNP_FB_0958907" "chr3A" 87.879 33 4 0 10 42 32837868 32837900 0.002 42.8
"SNP_FB_0958907" "chr3A" 82.5 40 7 0 1 40 14399210 14399249 0.007 41.9
"SNP_FB_0958907" "chr3A" 90 30 3 0 10 39 22830103 22830074 0.007 41.9
"SNP_FB_0958907" "chr3A" 90 30 3 0 10 39 29706643 29706614 0.007 41.9
"SNP_FB_0958907" "chr3A" 80.952 42 8 0 1 42 15608882 15608841 0.007 41
"SNP_FB_0958907" "chr3A" 80.952 42 8 0 1 42 16262148 16262107 0.007 41
"SNP_FB_0958907" "chr3A" 87.5 32 4 0 8 39 16901401 16901370 0.007 41
"SNP_FB_0958907" "chr3A" 83.784 37 6 0 1 37 23699730 23699766 0.007 41
"SNP_FB_0958907" "chr3A" 80.952 42 8 0 1 42 29777411 29777452 0.007 41
"SNP_FB_0958907" "chr3A" 80.952 42 8 0 1 42 36138356 36138397 0.007 41
"SNP_FB_0958907" "chr3A" 80.952 42 8 0 1 42 37479434 37479393 0.007 41
"SNP_FB_0958907" "chr3A" 82.051 39 7 0 1 39 130424 130386 0.026 40.1
"SNP_FB_0958907" "chr3A" 82.051 39 7 0 1 39 6159361 6159399 0.026 40.1
"SNP_FB_0958907" "chr3A" 82.051 39 7 0 1 39 6185021 6185059 0.026 40.1
"SNP_FB_0958907" "chr3A" 82.051 39 7 0 1 39 6231771 6231809 0.026 40.1
"SNP_FB_0958907" "chr3A" 85.294 34 5 0 1 34 6238370 6238403 0.026 40.1
"SNP_FB_0958907" "chr3A" 82.051 39 7 0 1 39 6252927 6252965 0.026 40.1
"SNP_FB_0958907" "chr3A" 85.294 34 5 0 6 39 10084873 10084840 0.026 40.1
"SNP_FB_0958907" "chr3A" 82.051 39 7 0 1 39 11817155 11817117 0.026 40.1
"SNP_FB_0958907" "chr3A" 82.051 39 7 0 1 39 16653843 16653805 0.026 40.1
"SNP_FB_0958907" "chr3A" 82.051 39 7 0 1 39 16901192 16901154 0.026 40.1
"SNP_FB_0958907" "chr3A" 82.051 39 7 0 1 39 18030083 18030121 0.026 40.1
"SNP_FB_0958907" "chr3A" 85.294 34 5 0 6 39 22712454 22712487 0.026 40.1
"SNP_FB_0958907" "chr3A" 85.294 34 5 0 1 34 22835031 22835064 0.026 40.1
"SNP_FB_0958907" "chr3A" 82.051 39 7 0 1 39 22835297 22835335 0.026 40.1
"SNP_FB_0958907" "chr3A" 82.051 39 7 0 1 39 24254949 24254987 0.026 40.1
"SNP_FB_0958907" "chr3A" 82.051 39 7 0 1 39 24737950 24737912 0.026 40.1
"SNP_FB_0958907" "chr3A" 82.051 39 7 0 1 39 27230435 27230397 0.026 40.1
"SNP_FB_0958907" "chr3A" 85.294 34 5 0 1 34 29706681 29706648 0.026 40.1
"SNP_FB_0958907" "chr3A" 85.294 34 5 0 1 34 31916397 31916364 0.026 40.1
"SNP_FB_0958907" "chr3A" 82.051 39 7 0 1 39 35032825 35032863 0.026 40.1
"SNP_FB_0958907" "chr3A" 87.097 31 4 0 1 31 6173245 6173275 0.026 39.2
"SNP_FB_0958907" "chr3A" 83.333 36 6 0 7 42 11125269 11125304 0.026 39.2
"SNP_FB_0958907" "chr3A" 80.488 41 8 0 1 41 12760837 12760877 0.026 39.2
"SNP_FB_0958907" "chr3A" 81.579 38 7 0 1 38 6173283 6173320 0.09 38.3
"SNP_FB_0958907" "chr3A" 84.848 33 5 0 10 42 7134245 7134213 0.09 38.3
"SNP_FB_0958907" "chr3A" 84.848 33 5 0 10 42 16653805 16653773 0.09 38.3
"SNP_FB_0958907" "chr3A" 84.848 33 5 0 10 42 19565345 19565377 0.09 38.3
"SNP_FB_0958907" "chr3A" 84.848 33 5 0 10 42 24254987 24255019 0.09 38.3
"SNP_FB_0958907" "chr3A" 84.848 33 5 0 10 42 26820306 26820274 0.09 38.3
"SNP_FB_0958907" "chr3A" 84.848 33 5 0 10 42 27230397 27230365 0.09 38.3
"SNP_FB_0958907" "chr3A" 84.848 33 5 0 10 42 32554784 32554752 0.09 38.3
"SNP_FB_0958907" "chr3A" 84.848 33 5 0 10 42 33237148 33237180 0.09 38.3
"SNP_FB_0958907" "chr3A" 86.667 30 4 0 10 39 17097324 17097353 0.09 37.4
"SNP_FB_0958907" "chr3A" 84.375 32 5 0 6 37 7325722 7325753 0.31 36.5
"SNP_FB_0958907" "chr3A" 78.571 42 9 0 1 42 15896122 15896163 0.31 36.5
"SNP_FB_0958907" "chr3A" 78.571 42 9 0 1 42 16050647 16050606 0.31 36.5
"SNP_FB_0958907" "chr3A" 78.571 42 9 0 1 42 17900287 17900328 0.31 36.5
"SNP_FB_0958907" "chr3A" 81.081 37 7 0 1 37 21785806 21785842 0.31 36.5
"SNP_FB_0958907" "chr3A" 81.081 37 7 0 1 37 29407007 29407043 0.31 36.5
"SNP_FB_0958907" "chr3A" 79.487 39 8 0 1 39 11817076 11817038 0.31 35.6
"SNP_FB_0958907" "chr3A" 82.353 34 6 0 6 39 12440469 12440436 0.31 35.6
"SNP_FB_0958907" "chr3A" 79.487 39 8 0 1 39 16901271 16901233 0.31 35.6
"SNP_FB_0958907" "chr3A" 82.353 34 6 0 6 39 19565312 19565345 0.31 35.6
"SNP_FB_0958907" "chr3A" 79.487 39 8 0 1 39 19803833 19803871 0.31 35.6
"SNP_FB_0958907" "chr3A" 86.207 29 4 0 10 38 19804029 19804057 0.31 35.6
"SNP_FB_0958907" "chr3A" 79.487 39 8 0 1 39 20980567 20980529 0.31 35.6
"SNP_FB_0958907" "chr3A" 91.667 24 2 0 16 39 21524749 21524726 0.31 35.6
"SNP_FB_0958907" "chr3A" 79.487 39 8 0 1 39 22835139 22835177 0.31 35.6
"SNP_FB_0958907" "chr3A" 82.353 34 6 0 1 34 24738029 24737996 0.31 35.6
"SNP_FB_0958907" "chr3A" 79.487 39 8 0 1 39 25015216 25015254 0.31 35.6
"SNP_FB_0958907" "chr3A" 86.207 29 4 0 1 29 31916476 31916448 0.31 35.6
"SNP_FB_0958907" "chr3A" 79.487 39 8 0 1 39 32554822 32554784 0.31 35.6
"SNP_FB_0958907" "chr3A" 79.487 39 8 0 1 39 35032775 35032813 0.31 35.6
"SNP_FB_0958907" "chr3A" 83.871 31 5 0 8 38 20980660 20980630 1.1 34.6
"SNP_FB_0958907" "chr3A" 78.049 41 9 0 10 50 24737675 24737635 1.1 34.6
"SNP_FB_0958907" "chr3A" 78.947 38 8 0 1 38 6252800 6252837 1.1 33.7
"SNP_FB_0958907" "chr3A" 81.818 33 6 0 10 42 12440436 12440404 1.1 33.7
"SNP_FB_0958907" "chr3A" 85.714 28 4 0 10 37 16901154 16901127 1.1 33.7
"SNP_FB_0958907" "chr3A" 83.333 30 5 0 10 39 6159428 6159457 3.8 32.8
"SNP_FB_0958907" "chr3A" 83.333 30 5 0 10 39 6185088 6185117 3.8 32.8
"SNP_FB_0958907" "chr3A" 88 25 3 0 7 31 6198966 6198990 3.8 32.8
"SNP_FB_0958907" "chr3A" 83.333 30 5 0 10 39 16901312 16901283 3.8 32.8
"SNP_FB_0958907" "chr3A" 83.333 30 5 0 10 39 16901370 16901341 3.8 32.8
"SNP_FB_0958907" "chr3A" 83.333 30 5 0 10 39 17097353 17097382 3.8 32.8
"SNP_FB_0958907" "chr3A" 88 25 3 0 16 40 21525086 21525062 3.8 32.8
"SNP_FB_0958907" "chr3A" 83.333 30 5 0 10 39 22835069 22835098 3.8 32.8
"SNP_FB_0958907" "chr3A" 83.333 30 5 0 10 39 24738186 24738157 3.8 32.8
"SNP_FB_0958907" "chr3A" 83.333 30 5 0 10 39 29706614 29706585 3.8 32.8
"SNP_FB_0958907" "chr3A" 83.333 30 5 0 10 39 35032547 35032576 3.8 32.8
"SNP_FB_0958907" "chr3A" 78.378 37 8 0 1 37 18030004 18030040 3.8 31.9
"SNP_FB_0958907" "chr3A" 78.378 37 8 0 1 37 19803558 19803594 3.8 31.9
"SNP_FB_0958907" "chr3A" 81.25 32 6 0 8 39 26820337 26820306 3.8 31.9
"SNP_FB_0958907" "chr3A" 78.378 37 8 0 1 37 29406770 29406806 3.8 31.9
"SNP_FB_0958907" "chr3A" 78.378 37 8 0 1 37 35032696 35032732 3.8 31.9
"SNP_FB_0958907" "chr15A" 88.095 42 5 0 1 42 25379479 25379520 1.17e-06 54.5
"SNP_FB_0958907" "chr15A" 89.744 39 4 0 1 39 32768464 32768426 1.17e-06 53.6
"SNP_FB_0958907" "chr15A" 87.805 41 5 0 10 50 27819247 27819287 4.08e-06 52.7
"SNP_FB_0958907" "chr15A" 82 50 9 0 1 50 24886619 24886570 1.42e-05 50.9
"SNP_FB_0958907" "chr15A" 85.714 42 6 0 1 42 13106581 13106540 1.42e-05 50
"SNP_FB_0958907" "chr15A" 85.714 42 6 0 1 42 33968732 33968773 1.42e-05 50
"SNP_FB_0958907" "chr15A" 87.179 39 5 0 1 39 22128836 22128874 4.97e-05 49.1
"SNP_FB_0958907" "chr15A" 87.179 39 5 0 1 39 53186445 53186407 4.97e-05 49.1
"SNP_FB_0958907" "chr15A" 85.366 41 6 0 10 50 26164708 26164748 4.97e-05 48.2
"SNP_FB_0958907" "chr15A" 85.366 41 6 0 10 50 31148997 31148957 4.97e-05 48.2
"SNP_FB_0958907" "chr15A" 93.548 31 2 0 16 46 35755943 35755913 4.97e-05 48.2
"SNP_FB_0958907" "chr15A" 90.909 33 3 0 10 42 18931604 18931572 0.000174 47.3
"SNP_FB_0958907" "chr15A" 90.909 33 3 0 10 42 18945271 18945239 0.000174 47.3
"SNP_FB_0958907" "chr15A" 86.842 38 5 0 1 38 56137815 56137778 0.000174 47.3
"SNP_FB_0958907" "chr15A" 86.842 38 5 0 1 38 56149867 56149830 0.000174 47.3
"SNP_FB_0958907" "chr15A" 93.333 30 2 0 10 39 12619425 12619454 0.000174 46.4
"SNP_FB_0958907" "chr15A" 85 40 6 0 1 40 15296935 15296896 0.000174 46.4
"SNP_FB_0958907" "chr15A" 88.571 35 4 0 16 50 20563302 20563336 0.000174 46.4
"SNP_FB_0958907" "chr15A" 85 40 6 0 1 40 21401480 21401441 0.000174 46.4
"SNP_FB_0958907" "chr15A" 85 40 6 0 1 40 48740297 48740336 0.000174 46.4
"SNP_FB_0958907" "chr15A" 85 40 6 0 1 40 56137915 56137876 0.000174 46.4
"SNP_FB_0958907" "chr15A" 85 40 6 0 1 40 56149967 56149928 0.000174 46.4
"SNP_FB_0958907" "chr15A" 80 50 10 0 1 50 56914508 56914459 0.000174 46.4
"SNP_FB_0958907" "chr15A" 83.333 42 7 0 1 42 5097120 5097161 0.000606 45.5
"SNP_FB_0958907" "chr15A" 86.486 37 5 0 1 37 20562815 20562851 0.000606 45.5
"SNP_FB_0958907" "chr15A" 86.486 37 5 0 1 37 20657659 20657695 0.000606 45.5
"SNP_FB_0958907" "chr15A" 80.851 47 9 0 4 50 20657849 20657895 0.000606 45.5
"SNP_FB_0958907" "chr15A" 83.333 42 7 0 1 42 31627755 31627714 0.000606 45.5
"SNP_FB_0958907" "chr15A" 83.333 42 7 0 1 42 39675896 39675855 0.000606 45.5
"SNP_FB_0958907" "chr15A" 83.333 42 7 0 1 42 39689451 39689410 0.000606 45.5
"SNP_FB_0958907" "chr15A" 84.615 39 6 0 1 39 8888440 8888478 0.000606 44.6
"SNP_FB_0958907" "chr15A" 84.615 39 6 0 1 39 12155340 12155302 0.000606 44.6
"SNP_FB_0958907" "chr15A" 84.615 39 6 0 1 39 20657422 20657460 0.000606 44.6
"SNP_FB_0958907" "chr15A" 84.615 39 6 0 1 39 26330193 26330231 0.000606 44.6
"SNP_FB_0958907" "chr15A" 84.615 39 6 0 1 39 26788379 26788417 0.000606 44.6
"SNP_FB_0958907" "chr15A" 88.235 34 4 0 7 40 35756196 35756163 0.000606 44.6
"SNP_FB_0958907" "chr15A" 84.615 39 6 0 1 39 45010673 45010635 0.000606 44.6
"SNP_FB_0958907" "chr15A" 84.615 39 6 0 1 39 46666554 46666592 0.000606 44.6
"SNP_FB_0958907" "chr15A" 84.615 39 6 0 1 39 53186287 53186249 0.000606 44.6
"SNP_FB_0958907" "chr15A" 82.927 41 7 0 7 47 16706414 16706374 0.002 43.7
"SNP_FB_0958907" "chr15A" 87.879 33 4 0 10 42 5023443 5023475 0.002 42.8
"SNP_FB_0958907" "chr15A" 87.879 33 4 0 10 42 6086421 6086453 0.002 42.8
"SNP_FB_0958907" "chr15A" 87.879 33 4 0 10 42 21667311 21667279 0.002 42.8
"SNP_FB_0958907" "chr15A" 87.879 33 4 0 6 38 37105407 37105375 0.002 42.8
"SNP_FB_0958907" "chr15A" 87.879 33 4 0 6 38 37117982 37117950 0.002 42.8
"SNP_FB_0958907" "chr15A" 87.879 33 4 0 10 42 41690781 41690749 0.002 42.8
"SNP_FB_0958907" "chr15A" 87.879 33 4 0 10 42 47326715 47326683 0.002 42.8
"SNP_FB_0958907" "chr15A" 87.879 33 4 0 10 42 56781632 56781664 0.002 42.8
"SNP_FB_0958907" "chr15A" 87.879 33 4 0 10 42 56790573 56790605 0.002 42.8
"SNP_FB_0958907" "chr15A" 85.714 35 5 0 6 40 24886694 24886660 0.007 41.9
"SNP_FB_0958907" "chr15A" 82.5 40 7 0 1 40 26330272 26330311 0.007 41.9
"SNP_FB_0958907" "chr15A" 78 50 11 0 1 50 45879830 45879781 0.007 41.9
"SNP_FB_0958907" "chr15A" 82.5 40 7 0 1 40 49874145 49874184 0.007 41.9
"SNP_FB_0958907" "chr15A" 80.952 42 8 0 1 42 8434870 8434829 0.007 41
"SNP_FB_0958907" "chr15A" 83.784 37 6 0 6 42 18918989 18918953 0.007 41
"SNP_FB_0958907" "chr15A" 80.952 42 8 0 1 42 29184138 29184179 0.007 41
"SNP_FB_0958907" "chr15A" 83.784 37 6 0 1 37 30545833 30545869 0.007 41
"SNP_FB_0958907" "chr15A" 80.952 42 8 0 1 42 37113658 37113617 0.007 41
"SNP_FB_0958907" "chr15A" 80.952 42 8 0 1 42 37126233 37126192 0.007 41
"SNP_FB_0958907" "chr15A" 80.952 42 8 0 1 42 37188177 37188136 0.007 41
"SNP_FB_0958907" "chr15A" 87.5 32 4 0 6 37 37821019 37821050 0.007 41
"SNP_FB_0958907" "chr15A" 83.784 37 6 0 4 40 56914634 56914598 0.007 41
"SNP_FB_0958907" "chr15A" 82.051 39 7 0 1 39 2689078 2689040 0.026 40.1
"SNP_FB_0958907" "chr15A" 82.051 39 7 0 1 39 2703096 2703058 0.026 40.1
"SNP_FB_0958907" "chr15A" 82.051 39 7 0 1 39 8091482 8091520 0.026 40.1
"SNP_FB_0958907" "chr15A" 82.051 39 7 0 1 39 15337432 15337470 0.026 40.1
"SNP_FB_0958907" "chr15A" 82.051 39 7 0 1 39 15854845 15854883 0.026 40.1
"SNP_FB_0958907" "chr15A" 89.655 29 3 0 10 38 22447703 22447675 0.026 40.1
"SNP_FB_0958907" "chr15A" 82.051 39 7 0 1 39 22447821 22447783 0.026 40.1
"SNP_FB_0958907" "chr15A" 82.051 39 7 0 1 39 22459695 22459657 0.026 40.1
"SNP_FB_0958907" "chr15A" 82.051 39 7 0 1 39 22459774 22459736 0.026 40.1
"SNP_FB_0958907" "chr15A" 82.051 39 7 0 1 39 24886778 24886740 0.026 40.1
"SNP_FB_0958907" "chr15A" 82.051 39 7 0 1 39 25906361 25906323 0.026 40.1
"SNP_FB_0958907" "chr15A" 82.051 39 7 0 1 39 26164434 26164472 0.026 40.1
"SNP_FB_0958907" "chr15A" 82.051 39 7 0 1 39 26164591 26164629 0.026 40.1
"SNP_FB_0958907" "chr15A" 82.051 39 7 0 1 39 26330430 26330468 0.026 40.1
"SNP_FB_0958907" "chr15A" 82.051 39 7 0 1 39 27184469 27184431 0.026 40.1
"SNP_FB_0958907" "chr15A" 82.051 39 7 0 1 39 29102674 29102712 0.026 40.1
"SNP_FB_0958907" "chr15A" 82.051 39 7 0 1 39 29102782 29102820 0.026 40.1
"SNP_FB_0958907" "chr15A" 82.051 39 7 0 1 39 31149195 31149157 0.026 40.1
"SNP_FB_0958907" "chr15A" 85.294 34 5 0 6 39 31660872 31660839 0.026 40.1
"SNP_FB_0958907" "chr15A" 82.051 39 7 0 1 39 32768385 32768347 0.026 40.1
"SNP_FB_0958907" "chr15A" 95.833 24 1 0 16 39 37105491 37105468 0.026 40.1
"SNP_FB_0958907" "chr15A" 95.833 24 1 0 16 39 37118066 37118043 0.026 40.1
"SNP_FB_0958907" "chr15A" 82.051 39 7 0 1 39 42493068 42493106 0.026 40.1
"SNP_FB_0958907" "chr15A" 82.051 39 7 0 1 39 43988843 43988881 0.026 40.1
"SNP_FB_0958907" "chr15A" 82.051 39 7 0 1 39 43988951 43988989 0.026 40.1
"SNP_FB_0958907" "chr15A" 82.051 39 7 0 1 39 45880122 45880084 0.026 40.1
"SNP_FB_0958907" "chr15A" 95.833 24 1 0 16 39 48740235 48740258 0.026 40.1
"SNP_FB_0958907" "chr15A" 82.051 39 7 0 1 39 53186366 53186328 0.026 40.1
"SNP_FB_0958907" "chr15A" 82.051 39 7 0 1 39 54090808 54090770 0.026 40.1
"SNP_FB_0958907" "chr15A" 85.294 34 5 0 1 34 56914795 56914762 0.026 40.1
"SNP_FB_0958907" "chr15A" 82.051 39 7 0 1 39 56914990 56914952 0.026 40.1
"SNP_FB_0958907" "chr15A" 83.333 36 6 0 4 39 20657346 20657381 0.026 39.2
"SNP_FB_0958907" "chr15A" 80.488 41 8 0 10 50 27407877 27407917 0.026 39.2
"SNP_FB_0958907" "chr15A" 80.488 41 8 0 10 50 29103130 29103170 0.026 39.2
"SNP_FB_0958907" "chr15A" 92.308 26 2 0 1 26 36121648 36121623 0.026 39.2
"SNP_FB_0958907" "chr15A" 92.308 26 2 0 1 26 36152742 36152717 0.026 39.2
"SNP_FB_0958907" "chr15A" 84.848 33 5 0 10 42 8888478 8888510 0.09 38.3
"SNP_FB_0958907" "chr15A" 84.848 33 5 0 7 39 12155579 12155547 0.09 38.3
"SNP_FB_0958907" "chr15A" 84.848 33 5 0 10 42 15854883 15854915 0.09 38.3
"SNP_FB_0958907" "chr15A" 84.848 33 5 0 10 42 18777049 18777017 0.09 38.3
"SNP_FB_0958907" "chr15A" 89.286 28 3 0 4 31 22447659 22447632 0.09 38.3
"SNP_FB_0958907" "chr15A" 84.848 33 5 0 10 42 24092136 24092168 0.09 38.3
"SNP_FB_0958907" "chr15A" 84.848 33 5 0 10 42 27184431 27184399 0.09 38.3
"SNP_FB_0958907" "chr15A" 84.848 33 5 0 10 42 27637967 27637999 0.09 38.3
"SNP_FB_0958907" "chr15A" 84.848 33 5 0 7 39 29102867 29102899 0.09 38.3
"SNP_FB_0958907" "chr15A" 84.848 33 5 0 10 42 31660839 31660807 0.09 38.3
"SNP_FB_0958907" "chr15A" 84.848 33 5 0 10 42 31889197 31889165 0.09 38.3
"SNP_FB_0958907" "chr15A" 84.848 33 5 0 10 42 35533022 35532990 0.09 38.3
"SNP_FB_0958907" "chr15A" 84.848 33 5 0 6 38 37105364 37105332 0.09 38.3
"SNP_FB_0958907" "chr15A" 84.848 33 5 0 6 38 37117939 37117907 0.09 38.3
"SNP_FB_0958907" "chr15A" 84.848 33 5 0 10 42 42493106 42493138 0.09 38.3
"SNP_FB_0958907" "chr15A" 84.848 33 5 0 10 42 43312228 43312260 0.09 38.3
"SNP_FB_0958907" "chr15A" 84.848 33 5 0 10 42 46666592 46666624 0.09 38.3
"SNP_FB_0958907" "chr15A" 86.667 30 4 0 10 39 22459873 22459844 0.09 37.4
"SNP_FB_0958907" "chr15A" 82.857 35 6 0 8 42 26788465 26788499 0.09 37.4
"SNP_FB_0958907" "chr15A" 82.857 35 6 0 8 42 26882123 26882157 0.09 37.4
"SNP_FB_0958907" "chr15A" 86.667 30 4 0 10 39 29655153 29655182 0.09 37.4
"SNP_FB_0958907" "chr15A" 86.667 30 4 0 10 39 29680105 29680134 0.09 37.4
"SNP_FB_0958907" "chr15A" 80 40 8 0 1 40 32925263 32925224 0.09 37.4
"SNP_FB_0958907" "chr15A" 82.857 35 6 0 4 38 37820968 37821002 0.09 37.4
"SNP_FB_0958907" "chr15A" 86.667 30 4 0 10 39 45880264 45880235 0.09 37.4
"SNP_FB_0958907" "chr15A" 86.667 30 4 0 1 30 46619869 46619898 0.09 37.4
"SNP_FB_0958907" "chr15A" 92 25 2 0 10 34 48914572 48914548 0.09 37.4
"SNP_FB_0958907" "chr15A" 86.667 30 4 0 1 30 53186210 53186181 0.09 37.4
"SNP_FB_0958907" "chr15A" 86.667 30 4 0 10 39 56914836 56914807 0.09 37.4
"SNP_FB_0958907" "chr15A" 81.081 37 7 0 1 37 20657472 20657508 0.31 36.5
"SNP_FB_0958907" "chr15A" 81.081 37 7 0 1 37 24886857 24886821 0.31 36.5
"SNP_FB_0958907" "chr15A" 76.596 47 11 0 1 47 26331810 26331856 0.31 36.5
"SNP_FB_0958907" "chr15A" 88.889 27 3 0 16 42 26777237 26777211 0.31 36.5
"SNP_FB_0958907" "chr15A" 81.081 37 7 0 1 37 27407681 27407717 0.31 36.5
"SNP_FB_0958907" "chr15A" 81.081 37 7 0 1 37 29883407 29883443 0.31 36.5
"SNP_FB_0958907" "chr15A" 84.375 32 5 0 8 39 37745660 37745629 0.31 36.5
"SNP_FB_0958907" "chr15A" 81.081 37 7 0 1 37 41690819 41690783 0.31 36.5
"SNP_FB_0958907" "chr15A" 81.081 37 7 0 1 37 48829233 48829269 0.31 36.5
"SNP_FB_0958907" "chr15A" 81.081 37 7 0 1 37 48841712 48841748 0.31 36.5
"SNP_FB_0958907" "chr15A" 91.667 24 2 0 16 39 12619509 12619532 0.31 35.6
"SNP_FB_0958907" "chr15A" 79.487 39 8 0 1 39 16706815 16706777 0.31 35.6
"SNP_FB_0958907" "chr15A" 86.207 29 4 0 10 38 20563246 20563274 0.31 35.6
"SNP_FB_0958907" "chr15A" 86.207 29 4 0 10 38 20657618 20657646 0.31 35.6
"SNP_FB_0958907" "chr15A" 79.487 39 8 0 1 39 22128915 22128953 0.31 35.6
"SNP_FB_0958907" "chr15A" 79.487 39 8 0 1 39 29655115 29655153 0.31 35.6
"SNP_FB_0958907" "chr15A" 79.487 39 8 0 1 39 29680067 29680105 0.31 35.6
"SNP_FB_0958907" "chr15A" 79.487 39 8 0 1 39 29883594 29883632 0.31 35.6
"SNP_FB_0958907" "chr15A" 79.487 39 8 0 1 39 29883673 29883711 0.31 35.6
"SNP_FB_0958907" "chr15A" 86.207 29 4 0 10 38 29917946 29917974 0.31 35.6
"SNP_FB_0958907" "chr15A" 79.487 39 8 0 1 39 31149274 31149236 0.31 35.6
"SNP_FB_0958907" "chr15A" 79.487 39 8 0 1 39 31889235 31889197 0.31 35.6
"SNP_FB_0958907" "chr15A" 79.487 39 8 0 1 39 32768098 32768060 0.31 35.6
"SNP_FB_0958907" "chr15A" 79.487 39 8 0 1 39 32768177 32768139 0.31 35.6
"SNP_FB_0958907" "chr15A" 79.487 39 8 0 1 39 32768256 32768218 0.31 35.6
"SNP_FB_0958907" "chr15A" 86.207 29 4 0 1 29 37105319 37105291 0.31 35.6
"SNP_FB_0958907" "chr15A" 86.207 29 4 0 1 29 37117894 37117866 0.31 35.6
"SNP_FB_0958907" "chr15A" 79.487 39 8 0 1 39 37745538 37745500 0.31 35.6
"SNP_FB_0958907" "chr15A" 79.487 39 8 0 1 39 43988660 43988698 0.31 35.6
"SNP_FB_0958907" "chr15A" 82.353 34 6 0 4 37 44303545 44303578 0.31 35.6
"SNP_FB_0958907" "chr15A" 79.487 39 8 0 1 39 47326753 47326715 0.31 35.6
"SNP_FB_0958907" "chr15A" 79.487 39 8 0 1 39 53186524 53186486 0.31 35.6
"SNP_FB_0958907" "chr15A" 82.353 34 6 0 6 39 56781599 56781632 0.31 35.6
"SNP_FB_0958907" "chr15A" 82.353 34 6 0 6 39 56790540 56790573 0.31 35.6
"SNP_FB_0958907" "chr15A" 91.667 24 2 0 16 39 56914572 56914549 0.31 35.6
"SNP_FB_0958907" "chr15A" 85.714 35 3 2 6 39 29103018 29103051 1.1 34.6
"SNP_FB_0958907" "chr15A" 78.049 41 9 0 10 50 29883790 29883830 1.1 34.6
"SNP_FB_0958907" "chr15A" 88.462 26 3 0 1 26 29917858 29917883 1.1 34.6
"SNP_FB_0958907" "chr15A" 88.462 26 3 0 1 26 43988739 43988764 1.1 34.6
"SNP_FB_0958907" "chr15A" 83.871 31 5 0 1 31 48829017 48829047 1.1 34.6
"SNP_FB_0958907" "chr15A" 83.871 31 5 0 1 31 48841496 48841526 1.1 34.6
"SNP_FB_0958907" "chr15A" 88.462 26 3 0 5 30 54039272 54039297 1.1 34.6
"SNP_FB_0958907" "chr15A" 88.462 26 3 0 5 30 54046721 54046746 1.1 34.6
"SNP_FB_0958907" "chr15A" 83.871 31 5 0 9 39 56914708 56914678 1.1 34.6
"SNP_FB_0958907" "chr15A" 78.947 38 8 0 1 38 12768721 12768758 1.1 33.7
"SNP_FB_0958907" "chr15A" 81.818 33 6 0 7 39 22459905 22459873 1.1 33.7
"SNP_FB_0958907" "chr15A" 85.714 28 4 0 10 37 27407606 27407633 1.1 33.7
"SNP_FB_0958907" "chr15A" 85.714 28 4 0 23 50 29655245 29655272 1.1 33.7
"SNP_FB_0958907" "chr15A" 85.714 28 4 0 23 50 29680197 29680224 1.1 33.7
"SNP_FB_0958907" "chr15A" 81.818 33 6 0 10 42 44787133 44787165 1.1 33.7
"SNP_FB_0958907" "chr15A" 81.818 33 6 0 10 42 48110511 48110543 1.1 33.7
"SNP_FB_0958907" "chr15A" 83.333 30 5 0 10 39 8091364 8091393 3.8 32.8
"SNP_FB_0958907" "chr15A" 88 25 3 0 10 34 8091599 8091623 3.8 32.8
"SNP_FB_0958907" "chr15A" 83.333 30 5 0 10 39 8091678 8091707 3.8 32.8
"SNP_FB_0958907" "chr15A" 83.333 30 5 0 10 39 8091750 8091779 3.8 32.8
"SNP_FB_0958907" "chr15A" 83.333 30 5 0 10 39 12155460 12155431 3.8 32.8
"SNP_FB_0958907" "chr15A" 83.333 30 5 0 10 39 16706777 16706748 3.8 32.8
"SNP_FB_0958907" "chr15A" 83.333 30 5 0 10 39 16706856 16706827 3.8 32.8
"SNP_FB_0958907" "chr15A" 83.333 30 5 0 10 39 20562982 20563011 3.8 32.8
"SNP_FB_0958907" "chr15A" 83.333 30 5 0 10 39 21390262 21390233 3.8 32.8
"SNP_FB_0958907" "chr15A" 83.333 30 5 0 10 39 22128767 22128796 3.8 32.8
"SNP_FB_0958907" "chr15A" 83.333 30 5 0 10 39 31149157 31149128 3.8 32.8
"SNP_FB_0958907" "chr15A" 83.333 30 5 0 10 39 32768426 32768397 3.8 32.8
"SNP_FB_0958907" "chr15A" 83.333 30 5 0 8 37 37105549 37105520 3.8 32.8
"SNP_FB_0958907" "chr15A" 83.333 30 5 0 8 37 37118124 37118095 3.8 32.8
"SNP_FB_0958907" "chr15A" 88 25 3 0 21 45 43574696 43574672 3.8 32.8
"SNP_FB_0958907" "chr15A" 83.333 30 5 0 10 39 56914923 56914894 3.8 32.8
"SNP_FB_0958907" "chr15A" 90.909 22 2 0 16 37 21389983 21389962 3.8 31.9
"SNP_FB_0958907" "chr15A" 76.19 42 10 0 1 42 26573149 26573108 3.8 31.9
"SNP_FB_0958907" "chr15A" 81.25 32 6 0 7 38 29917814 29917845 3.8 31.9
"SNP_FB_0958907" "chr15A" 85.185 27 4 0 10 36 29918075 29918101 3.8 31.9
"SNP_FB_0958907" "chr15A" 81.25 32 6 0 8 39 44787102 44787133 3.8 31.9
"SNP_FB_0958907" "chr15A" 81.25 32 6 0 8 39 45010508 45010477 3.8 31.9
"SNP_FB_0958907" "chr16A" 91.892 37 3 0 6 42 31618952 31618916 1.17e-06 54.5
"SNP_FB_0958907" "chr16A" 91.429 35 3 0 16 50 33753143 33753177 1.42e-05 50.9
"SNP_FB_0958907" "chr16A" 85.714 42 6 0 1 42 32468261 32468220 1.42e-05 50
"SNP_FB_0958907" "chr16A" 86.842 38 5 0 1 38 33753078 33753115 0.000174 47.3
"SNP_FB_0958907" "chr16A" 80 50 10 0 1 50 14683273 14683322 0.000174 46.4
"SNP_FB_0958907" "chr16A" 82.222 45 8 0 1 45 31552554 31552510 0.000174 46.4
"SNP_FB_0958907" "chr16A" 82.222 45 8 0 1 45 31597103 31597059 0.000174 46.4
"SNP_FB_0958907" "chr16A" 88.571 35 4 0 6 40 33752903 33752937 0.000174 46.4
"SNP_FB_0958907" "chr16A" 86.486 37 5 0 6 42 19214657 19214693 0.000606 45.5
"SNP_FB_0958907" "chr16A" 83.333 42 7 0 1 42 24799558 24799599 0.000606 45.5
"SNP_FB_0958907" "chr16A" 86.486 37 5 0 1 37 29701747 29701711 0.000606 45.5
"SNP_FB_0958907" "chr16A" 83.333 42 7 0 1 42 40984183 40984224 0.000606 45.5
"SNP_FB_0958907" "chr16A" 84.615 39 6 0 1 39 10938337 10938299 0.000606 44.6
"SNP_FB_0958907" "chr16A" 88.235 34 4 0 1 34 14262492 14262525 0.000606 44.6
"SNP_FB_0958907" "chr16A" 84.615 39 6 0 1 39 18161258 18161220 0.000606 44.6
"SNP_FB_0958907" "chr16A" 84.615 39 6 0 1 39 27294901 27294939 0.000606 44.6
"SNP_FB_0958907" "chr16A" 84.615 39 6 0 1 39 28598148 28598186 0.000606 44.6
"SNP_FB_0958907" "chr16A" 84.615 39 6 0 1 39 30874553 30874591 0.000606 44.6
"SNP_FB_0958907" "chr16A" 84.615 39 6 0 1 39 40515854 40515892 0.000606 44.6
"SNP_FB_0958907" "chr16A" 84.615 39 6 0 1 39 42265725 42265763 0.000606 44.6
"SNP_FB_0958907" "chr16A" 86.111 36 5 0 4 39 11317043 11317008 0.002 43.7
"SNP_FB_0958907" "chr16A" 82.927 41 7 0 10 50 14262844 14262884 0.002 43.7
"SNP_FB_0958907" "chr16A" 82.927 41 7 0 10 50 24140074 24140034 0.002 43.7
"SNP_FB_0958907" "chr16A" 82.927 41 7 0 1 41 36357382 36357342 0.002 43.7
"SNP_FB_0958907" "chr16A" 87.879 33 4 0 10 42 11317008 11316976 0.002 42.8
"SNP_FB_0958907" "chr16A" 87.879 33 4 0 10 42 24709443 24709475 0.002 42.8
"SNP_FB_0958907" "chr16A" 85.714 35 5 0 16 50 29699452 29699418 0.007 41.9
"SNP_FB_0958907" "chr16A" 80.952 42 8 0 1 42 25437252 25437293 0.007 41
"SNP_FB_0958907" "chr16A" 80.952 42 8 0 1 42 26071243 26071284 0.007 41
"SNP_FB_0958907" "chr16A" 80.952 42 8 0 1 42 27457104 27457145 0.007 41
"SNP_FB_0958907" "chr16A" 85.294 34 5 0 1 34 4887021 4887054 0.026 40.1
"SNP_FB_0958907" "chr16A" 82.051 39 7 0 1 39 10166713 10166675 0.026 40.1
"SNP_FB_0958907" "chr16A" 82.051 39 7 0 1 39 14262413 14262451 0.026 40.1
"SNP_FB_0958907" "chr16A" 82.051 39 7 0 1 39 16428603 16428641 0.026 40.1
"SNP_FB_0958907" "chr16A" 82.051 39 7 0 1 39 18160983 18160945 0.026 40.1
"SNP_FB_0958907" "chr16A" 82.051 39 7 0 1 39 21064573 21064535 0.026 40.1
"SNP_FB_0958907" "chr16A" 85.294 34 5 0 6 39 21686307 21686340 0.026 40.1
"SNP_FB_0958907" "chr16A" 82.051 39 7 0 1 39 30874720 30874758 0.026 40.1
"SNP_FB_0958907" "chr16A" 82.051 39 7 0 1 39 37757227 37757189 0.026 40.1
"SNP_FB_0958907" "chr16A" 82.051 39 7 0 1 39 38680139 38680177 0.026 40.1
"SNP_FB_0958907" "chr16A" 82.051 39 7 0 1 39 38680297 38680335 0.026 40.1
"SNP_FB_0958907" "chr16A" 82.051 39 7 0 1 39 41291542 41291504 0.026 40.1
"SNP_FB_0958907" "chr16A" 85.294 34 5 0 1 34 42264465 42264432 0.026 40.1
"SNP_FB_0958907" "chr16A" 87.097 31 4 0 16 46 15212174 15212144 0.026 39.2
"SNP_FB_0958907" "chr16A" 84.848 33 5 0 10 42 10938299 10938267 0.09 38.3
"SNP_FB_0958907" "chr16A" 84.848 33 5 0 10 42 21064535 21064503 0.09 38.3
"SNP_FB_0958907" "chr16A" 84.848 33 5 0 7 39 21686092 21686124 0.09 38.3
"SNP_FB_0958907" "chr16A" 84.848 33 5 0 10 42 40515892 40515924 0.09 38.3
"SNP_FB_0958907" "chr16A" 86.667 30 4 0 10 39 4887137 4887166 0.09 37.4
"SNP_FB_0958907" "chr16A" 86.667 30 4 0 10 39 10166675 10166646 0.09 37.4
"SNP_FB_0958907" "chr16A" 80 40 8 0 1 40 22417217 22417178 0.09 37.4
"SNP_FB_0958907" "chr16A" 80 40 8 0 1 40 22417267 22417228 0.09 37.4
"SNP_FB_0958907" "chr16A" 86.667 30 4 0 10 39 22761837 22761808 0.09 37.4
"SNP_FB_0958907" "chr16A" 80 40 8 0 1 40 25066729 25066690 0.09 37.4
"SNP_FB_0958907" "chr16A" 78.571 42 9 0 1 42 10411942 10411983 0.31 36.5
"SNP_FB_0958907" "chr16A" 81.081 37 7 0 1 37 24709405 24709441 0.31 36.5
"SNP_FB_0958907" "chr16A" 84.375 32 5 0 7 38 42264310 42264279 0.31 36.5
"SNP_FB_0958907" "chr16A" 79.487 39 8 0 1 39 4886697 4886735 0.31 35.6
"SNP_FB_0958907" "chr16A" 79.487 39 8 0 1 39 8596345 8596383 0.31 35.6
"SNP_FB_0958907" "chr16A" 79.487 39 8 0 1 39 14262569 14262607 0.31 35.6
"SNP_FB_0958907" "chr16A" 79.487 39 8 0 1 39 18161179 18161141 0.31 35.6
"SNP_FB_0958907" "chr16A" 79.487 39 8 0 1 39 19547755 19547717 0.31 35.6
"SNP_FB_0958907" "chr16A" 82.353 34 6 0 6 39 27294985 27295018 0.31 35.6
"SNP_FB_0958907" "chr16A" 79.487 39 8 0 1 39 34025521 34025483 0.31 35.6
"SNP_FB_0958907" "chr16A" 79.487 39 8 0 1 39 34038931 34038893 0.31 35.6
"SNP_FB_0958907" "chr16A" 79.487 39 8 0 1 39 34149443 34149405 0.31 35.6
"SNP_FB_0958907" "chr16A" 79.487 39 8 0 1 39 34162853 34162815 0.31 35.6
"SNP_FB_0958907" "chr16A" 79.487 39 8 0 1 39 35629020 35629058 0.31 35.6
"SNP_FB_0958907" "chr16A" 79.487 39 8 0 1 39 35629099 35629137 0.31 35.6
"SNP_FB_0958907" "chr16A" 79.487 39 8 0 1 39 35640169 35640207 0.31 35.6
"SNP_FB_0958907" "chr16A" 79.487 39 8 0 1 39 35640248 35640286 0.31 35.6
"SNP_FB_0958907" "chr16A" 79.487 39 8 0 1 39 38680218 38680256 0.31 35.6
"SNP_FB_0958907" "chr16A" 83.871 31 5 0 4 34 13236497 13236527 1.1 34.6
"SNP_FB_0958907" "chr16A" 83.871 31 5 0 10 40 15212230 15212200 1.1 34.6
"SNP_FB_0958907" "chr16A" 83.871 31 5 0 1 31 16428495 16428525 1.1 34.6
"SNP_FB_0958907" "chr16A" 84.848 33 4 1 6 38 33592183 33592214 1.1 34.6
"SNP_FB_0958907" "chr16A" 80.556 36 7 0 6 41 34025437 34025402 1.1 34.6
"SNP_FB_0958907" "chr16A" 80.556 36 7 0 6 41 34038847 34038812 1.1 34.6
"SNP_FB_0958907" "chr16A" 80.556 36 7 0 6 41 34149359 34149324 1.1 34.6
"SNP_FB_0958907" "chr16A" 80.556 36 7 0 6 41 34162769 34162734 1.1 34.6
"SNP_FB_0958907" "chr16A" 88.462 26 3 0 16 41 41997558 41997533 1.1 34.6
"SNP_FB_0958907" "chr16A" 85.714 28 4 0 10 37 10166350 10166323 1.1 33.7
"SNP_FB_0958907" "chr16A" 81.818 33 6 0 7 39 14683041 14683073 1.1 33.7
"SNP_FB_0958907" "chr16A" 85.714 28 4 0 10 37 22761945 22761918 1.1 33.7
"SNP_FB_0958907" "chr16A" 81.818 33 6 0 10 42 25852026 25851994 1.1 33.7
"SNP_FB_0958907" "chr16A" 81.818 33 6 0 10 42 42311947 42311979 1.1 33.7
"SNP_FB_0958907" "chr16A" 83.333 30 5 0 10 39 4886822 4886851 3.8 32.8
"SNP_FB_0958907" "chr16A" 83.333 30 5 0 10 39 14262451 14262480 3.8 32.8
"SNP_FB_0958907" "chr16A" 80 35 7 0 5 39 15212561 15212527 3.8 32.8
"SNP_FB_0958907" "chr16A" 88 25 3 0 10 34 18160945 18160921 3.8 32.8
"SNP_FB_0958907" "chr16A" 83.333 30 5 0 10 39 21686182 21686211 3.8 32.8
"SNP_FB_0958907" "chr16A" 83.333 30 5 0 10 39 21686261 21686290 3.8 32.8
"SNP_FB_0958907" "chr16A" 83.333 30 5 0 10 39 24140182 24140153 3.8 32.8
"SNP_FB_0958907" "chr16A" 88 25 3 0 7 31 30068307 30068283 3.8 32.8
"SNP_FB_0958907" "chr16A" 83.333 30 5 0 10 39 38680040 38680069 3.8 32.8
"SNP_FB_0958907" "chr16A" 83.333 30 5 0 10 39 38680069 38680098 3.8 32.8
"SNP_FB_0958907" "chr16A" 100 17 0 0 27 43 11225881 11225865 3.8 31.9
"SNP_FB_0958907" "chr16A" 76.19 42 10 0 1 42 37342879 37342838 3.8 31.9
"SNP_FB_0958907" "chr16A" 76.19 42 10 0 1 42 39462760 39462719 3.8 31.9
"SNP_FB_0958907" "chr16A" 76.19 42 10 0 1 42 39472033 39471992 3.8 31.9
"SNP_FB_0958907" "chr7A" 89.744 39 4 0 1 39 8793363 8793401 1.17e-06 53.6
"SNP_FB_0958907" "chr7A" 89.189 37 4 0 10 46 10157588 10157552 1.42e-05 50
"SNP_FB_0958907" "chr7A" 89.189 37 4 0 10 46 10170900 10170864 1.42e-05 50
"SNP_FB_0958907" "chr7A" 88.889 36 4 0 7 42 10048692 10048657 4.97e-05 48.2
"SNP_FB_0958907" "chr7A" 80 50 10 0 1 50 17546027 17545978 0.000174 46.4
"SNP_FB_0958907" "chr7A" 83.333 42 7 0 1 42 24487228 24487187 0.000606 45.5
"SNP_FB_0958907" "chr7A" 83.333 42 7 0 1 42 24498949 24498908 0.000606 45.5
"SNP_FB_0958907" "chr7A" 84.615 39 6 0 1 39 953523 953485 0.000606 44.6
"SNP_FB_0958907" "chr7A" 84.615 39 6 0 1 39 18632034 18631996 0.000606 44.6
"SNP_FB_0958907" "chr7A" 100 24 0 0 16 39 18922269 18922292 0.000606 44.6
"SNP_FB_0958907" "chr7A" 84.615 39 6 0 1 39 18922491 18922529 0.000606 44.6
"SNP_FB_0958907" "chr7A" 100 24 0 0 16 39 18935773 18935796 0.000606 44.6
"SNP_FB_0958907" "chr7A" 84.615 39 6 0 1 39 18935995 18936033 0.000606 44.6
"SNP_FB_0958907" "chr7A" 86.111 36 5 0 7 42 20731478 20731513 0.002 43.7
"SNP_FB_0958907" "chr7A" 86.111 36 5 0 7 42 20743803 20743838 0.002 43.7
"SNP_FB_0958907" "chr7A" 87.879 33 4 0 7 39 13389457 13389489 0.002 42.8
"SNP_FB_0958907" "chr7A" 87.879 33 4 0 10 42 17755822 17755790 0.002 42.8
"SNP_FB_0958907" "chr7A" 84.211 38 6 0 1 38 21206839 21206876 0.002 42.8
"SNP_FB_0958907" "chr7A" 90 30 3 0 10 39 12946892 12946863 0.007 41.9
"SNP_FB_0958907" "chr7A" 80.952 42 8 0 1 42 298372 298331 0.007 41
"SNP_FB_0958907" "chr7A" 80.952 42 8 0 1 42 4467935 4467976 0.007 41
"SNP_FB_0958907" "chr7A" 80.952 42 8 0 1 42 10847499 10847540 0.007 41
"SNP_FB_0958907" "chr7A" 80.952 42 8 0 1 42 12095402 12095361 0.007 41
"SNP_FB_0958907" "chr7A" 83.784 37 6 0 6 42 12994569 12994533 0.007 41
"SNP_FB_0958907" "chr7A" 83.784 37 6 0 6 42 18621375 18621411 0.007 41
"SNP_FB_0958907" "chr7A" 80.952 42 8 0 1 42 23470057 23470098 0.007 41
"SNP_FB_0958907" "chr7A" 80.952 42 8 0 1 42 26336177 26336218 0.007 41
"SNP_FB_0958907" "chr7A" 80.952 42 8 0 1 42 30538693 30538734 0.007 41
"SNP_FB_0958907" "chr7A" 80.952 42 8 0 1 42 33936931 33936972 0.007 41
"SNP_FB_0958907" "chr7A" 82.051 39 7 0 1 39 953758 953720 0.026 40.1
"SNP_FB_0958907" "chr7A" 82.051 39 7 0 1 39 6449776 6449738 0.026 40.1
"SNP_FB_0958907" "chr7A" 82.051 39 7 0 1 39 8688923 8688961 0.026 40.1
"SNP_FB_0958907" "chr7A" 82.051 39 7 0 1 39 8793047 8793085 0.026 40.1
"SNP_FB_0958907" "chr7A" 85.294 34 5 0 6 39 8793210 8793243 0.026 40.1
"SNP_FB_0958907" "chr7A" 82.051 39 7 0 1 39 8793571 8793609 0.026 40.1
"SNP_FB_0958907" "chr7A" 89.655 29 3 0 16 44 12594942 12594970 0.026 40.1
"SNP_FB_0958907" "chr7A" 82.051 39 7 0 1 39 12946743 12946705 0.026 40.1
"SNP_FB_0958907" "chr7A" 82.051 39 7 0 1 39 15229081 15229119 0.026 40.1
"SNP_FB_0958907" "chr7A" 82.051 39 7 0 1 39 15982723 15982685 0.026 40.1
"SNP_FB_0958907" "chr7A" 82.051 39 7 0 1 39 19763056 19763018 0.026 40.1
"SNP_FB_0958907" "chr7A" 82.051 39 7 0 1 39 20463474 20463512 0.026 40.1
"SNP_FB_0958907" "chr7A" 82.051 39 7 0 1 39 26267266 26267228 0.026 40.1
"SNP_FB_0958907" "chr7A" 82.051 39 7 0 1 39 32809605 32809567 0.026 40.1
"SNP_FB_0958907" "chr7A" 87.097 31 4 0 10 40 13389647 13389677 0.026 39.2
"SNP_FB_0958907" "chr7A" 80.488 41 8 0 2 42 23392090 23392130 0.026 39.2
"SNP_FB_0958907" "chr7A" 83.333 36 6 0 1 36 23405015 23404980 0.026 39.2
"SNP_FB_0958907" "chr7A" 84.848 33 5 0 10 42 8685018 8684986 0.09 38.3
"SNP_FB_0958907" "chr7A" 84.848 33 5 0 10 42 9948861 9948893 0.09 38.3
"SNP_FB_0958907" "chr7A" 81.579 38 7 0 1 38 17546521 17546484 0.09 38.3
"SNP_FB_0958907" "chr7A" 81.579 38 7 0 10 47 18922529 18922566 0.09 38.3
"SNP_FB_0958907" "chr7A" 81.579 38 7 0 10 47 18936033 18936070 0.09 38.3
"SNP_FB_0958907" "chr7A" 84.848 33 5 0 6 38 21206745 21206777 0.09 38.3
"SNP_FB_0958907" "chr7A" 86.667 30 4 0 10 39 22461817 22461846 0.09 37.4
"SNP_FB_0958907" "chr7A" 82.857 35 6 0 5 39 25010305 25010271 0.09 37.4
"SNP_FB_0958907" "chr7A" 88.889 27 3 0 16 42 15229175 15229201 0.31 36.5
"SNP_FB_0958907" "chr7A" 81.081 37 7 0 1 37 17755860 17755824 0.31 36.5
"SNP_FB_0958907" "chr7A" 91.667 24 2 0 16 39 2941413 2941390 0.31 35.6
"SNP_FB_0958907" "chr7A" 82.353 34 6 0 6 39 6775005 6775038 0.31 35.6
"SNP_FB_0958907" "chr7A" 82.353 34 6 0 6 39 8105407 8105440 0.31 35.6
"SNP_FB_0958907" "chr7A" 79.487 39 8 0 1 39 8793126 8793164 0.31 35.6
"SNP_FB_0958907" "chr7A" 86.207 29 4 0 10 38 12594652 12594680 0.31 35.6
"SNP_FB_0958907" "chr7A" 79.487 39 8 0 1 39 13609078 13609116 0.31 35.6
"SNP_FB_0958907" "chr7A" 79.487 39 8 0 1 39 17546263 17546225 0.31 35.6
"SNP_FB_0958907" "chr7A" 79.487 39 8 0 1 39 18238643 18238605 0.31 35.6
"SNP_FB_0958907" "chr7A" 82.353 34 6 0 6 39 18238746 18238713 0.31 35.6
"SNP_FB_0958907" "chr7A" 91.667 24 2 0 16 39 22461931 22461954 0.31 35.6
"SNP_FB_0958907" "chr7A" 83.871 31 5 0 10 40 109556 109526 1.1 34.6
"SNP_FB_0958907" "chr7A" 83.871 31 5 0 1 31 20463366 20463396 1.1 34.6
"SNP_FB_0958907" "chr7A" 83.871 31 5 0 10 40 21712779 21712809 1.1 34.6
"SNP_FB_0958907" "chr7A" 81.818 33 6 0 7 39 953673 953641 1.1 33.7
"SNP_FB_0958907" "chr7A" 81.818 33 6 0 7 39 2941522 2941490 1.1 33.7
"SNP_FB_0958907" "chr7A" 81.818 33 6 0 10 42 6449738 6449706 1.1 33.7
"SNP_FB_0958907" "chr7A" 81.818 33 6 0 10 42 13609116 13609148 1.1 33.7
"SNP_FB_0958907" "chr7A" 81.818 33 6 0 10 42 16321021 16320989 1.1 33.7
"SNP_FB_0958907" "chr7A" 78.947 38 8 0 1 38 20638446 20638483 1.1 33.7
"SNP_FB_0958907" "chr7A" 81.818 33 6 0 6 38 20638551 20638583 1.1 33.7
"SNP_FB_0958907" "chr7A" 78.947 38 8 0 1 38 20651798 20651835 1.1 33.7
"SNP_FB_0958907" "chr7A" 81.818 33 6 0 6 38 20651903 20651935 1.1 33.7
"SNP_FB_0958907" "chr7A" 81.818 33 6 0 10 42 24776117 24776085 1.1 33.7
"SNP_FB_0958907" "chr7A" 81.818 33 6 0 10 42 32809567 32809535 1.1 33.7
"SNP_FB_0958907" "chr7A" 83.333 30 5 0 10 39 4878710 4878681 3.8 32.8
"SNP_FB_0958907" "chr7A" 83.333 30 5 0 10 39 10157854 10157825 3.8 32.8
"SNP_FB_0958907" "chr7A" 83.333 30 5 0 10 39 10157912 10157883 3.8 32.8
"SNP_FB_0958907" "chr7A" 83.333 30 5 0 10 39 10171166 10171137 3.8 32.8
"SNP_FB_0958907" "chr7A" 83.333 30 5 0 10 39 10171224 10171195 3.8 32.8
"SNP_FB_0958907" "chr7A" 83.333 30 5 0 10 39 13389489 13389518 3.8 32.8
"SNP_FB_0958907" "chr7A" 100 17 0 0 3 19 17338421 17338405 3.8 31.9
"SNP_FB_0958907" "chr7A" 100 17 0 0 3 19 17342842 17342826 3.8 31.9
"SNP_FB_0958907" "chr7A" 81.25 32 6 0 6 37 21965509 21965540 3.8 31.9
"SNP_FB_0958907" "chr7A" 100 17 0 0 16 32 23392075 23392091 3.8 31.9
"SNP_FB_0958907" "chr9A" 84.444 45 7 0 6 50 15890366 15890322 1.42e-05 50.9
"SNP_FB_0958907" "chr9A" 84.444 45 7 0 6 50 19460167 19460123 1.42e-05 50.9
"SNP_FB_0958907" "chr9A" 85.714 42 6 0 1 42 28328384 28328343 1.42e-05 50
"SNP_FB_0958907" "chr9A" 85.714 42 6 0 1 42 37034270 37034229 1.42e-05 50
"SNP_FB_0958907" "chr9A" 88.571 35 4 0 16 50 12625297 12625331 0.000174 46.4
"SNP_FB_0958907" "chr9A" 83.333 42 7 0 1 42 6756993 6756952 0.000606 45.5
"SNP_FB_0958907" "chr9A" 83.333 42 7 0 1 42 8561181 8561222 0.000606 45.5
"SNP_FB_0958907" "chr9A" 83.333 42 7 0 1 42 8624428 8624469 0.000606 45.5
"SNP_FB_0958907" "chr9A" 83.333 42 7 0 1 42 9478865 9478824 0.000606 45.5
"SNP_FB_0958907" "chr9A" 83.333 42 7 0 1 42 17919258 17919299 0.000606 45.5
"SNP_FB_0958907" "chr9A" 80.851 47 9 0 4 50 29883408 29883362 0.000606 45.5
"SNP_FB_0958907" "chr9A" 86.486 37 5 0 6 42 32862889 32862925 0.000606 45.5
"SNP_FB_0958907" "chr9A" 84.615 39 6 0 1 39 32464587 32464549 0.000606 44.6
"SNP_FB_0958907" "chr9A" 88.235 34 4 0 1 34 36729263 36729296 0.000606 44.6
"SNP_FB_0958907" "chr9A" 82.927 41 7 0 1 41 1202333 1202293 0.002 43.7
"SNP_FB_0958907" "chr9A" 82.927 41 7 0 10 50 3626482 3626442 0.002 43.7
"SNP_FB_0958907" "chr9A" 82.927 41 7 0 10 50 36729567 36729607 0.002 43.7
"SNP_FB_0958907" "chr9A" 87.879 33 4 0 10 42 18395581 18395613 0.002 42.8
"SNP_FB_0958907" "chr9A" 87.879 33 4 0 10 42 33197603 33197571 0.002 42.8
"SNP_FB_0958907" "chr9A" 90 30 3 0 9 38 9717959 9717930 0.007 41.9
"SNP_FB_0958907" "chr9A" 90 30 3 0 10 39 19460528 19460499 0.007 41.9
"SNP_FB_0958907" "chr9A" 80.952 42 8 0 1 42 10571751 10571792 0.007 41
"SNP_FB_0958907" "chr9A" 83.784 37 6 0 1 37 15890644 15890608 0.007 41
"SNP_FB_0958907" "chr9A" 80.952 42 8 0 1 42 17736742 17736701 0.007 41
"SNP_FB_0958907" "chr9A" 80.952 42 8 0 1 42 20068236 20068277 0.007 41
"SNP_FB_0958907" "chr9A" 87.5 32 4 0 10 41 20986398 20986429 0.007 41
"SNP_FB_0958907" "chr9A" 83.784 37 6 0 6 42 24901087 24901123 0.007 41
"SNP_FB_0958907" "chr9A" 80.952 42 8 0 1 42 29380782 29380823 0.007 41
"SNP_FB_0958907" "chr9A" 80.952 42 8 0 1 42 32325474 32325433 0.007 41
"SNP_FB_0958907" "chr9A" 82.051 39 7 0 1 39 3626520 3626482 0.026 40.1
"SNP_FB_0958907" "chr9A" 82.051 39 7 0 1 39 3626678 3626640 0.026 40.1
"SNP_FB_0958907" "chr9A" 82.051 39 7 0 1 39 4849944 4849906 0.026 40.1
"SNP_FB_0958907" "chr9A" 82.051 39 7 0 1 39 9048627 9048589 0.026 40.1
"SNP_FB_0958907" "chr9A" 82.051 39 7 0 1 39 9048791 9048753 0.026 40.1
"SNP_FB_0958907" "chr9A" 85.294 34 5 0 1 34 9278570 9278603 0.026 40.1
"SNP_FB_0958907" "chr9A" 82.051 39 7 0 1 39 15890872 15890834 0.026 40.1
"SNP_FB_0958907" "chr9A" 82.051 39 7 0 1 39 19460724 19460686 0.026 40.1
"SNP_FB_0958907" "chr9A" 82.051 39 7 0 1 39 19460803 19460765 0.026 40.1
"SNP_FB_0958907" "chr9A" 82.051 39 7 0 1 39 20986360 20986398 0.026 40.1
"SNP_FB_0958907" "chr9A" 82.051 39 7 0 1 39 21637730 21637768 0.026 40.1
"SNP_FB_0958907" "chr9A" 82.051 39 7 0 1 39 21854365 21854327 0.026 40.1
"SNP_FB_0958907" "chr9A" 85.294 34 5 0 6 39 22379564 22379531 0.026 40.1
"SNP_FB_0958907" "chr9A" 85.294 34 5 0 6 39 22379851 22379818 0.026 40.1
"SNP_FB_0958907" "chr9A" 82.051 39 7 0 1 39 29884059 29884021 0.026 40.1
"SNP_FB_0958907" "chr9A" 85.294 34 5 0 1 34 33197641 33197608 0.026 40.1
"SNP_FB_0958907" "chr9A" 85.294 34 5 0 6 39 33335603 33335570 0.026 40.1
"SNP_FB_0958907" "chr9A" 85.294 34 5 0 6 39 36729376 36729409 0.026 40.1
"SNP_FB_0958907" "chr9A" 80.488 41 8 0 10 50 8922876 8922836 0.026 39.2
"SNP_FB_0958907" "chr9A" 83.333 36 6 0 4 39 11789492 11789457 0.026 39.2
"SNP_FB_0958907" "chr9A" 87.097 31 4 0 10 40 22379452 22379422 0.026 39.2
"SNP_FB_0958907" "chr9A" 83.333 36 6 0 7 42 31070117 31070082 0.026 39.2
"SNP_FB_0958907" "chr9A" 83.333 36 6 0 7 42 31082116 31082081 0.026 39.2
"SNP_FB_0958907" "chr9A" 84.848 33 5 0 10 42 3313160 3313192 0.09 38.3
"SNP_FB_0958907" "chr9A" 84.848 33 5 0 10 42 4666928 4666896 0.09 38.3
"SNP_FB_0958907" "chr9A" 84.848 33 5 0 10 42 17530756 17530724 0.09 38.3
"SNP_FB_0958907" "chr9A" 84.848 33 5 0 10 42 21637768 21637800 0.09 38.3
"SNP_FB_0958907" "chr9A" 84.848 33 5 0 10 42 28406804 28406836 0.09 38.3
"SNP_FB_0958907" "chr9A" 84.848 33 5 0 10 42 33883932 33883964 0.09 38.3
"SNP_FB_0958907" "chr9A" 84.848 33 5 0 10 42 36949488 36949456 0.09 38.3
"SNP_FB_0958907" "chr9A" 86.667 30 4 0 10 39 3626835 3626806 0.09 37.4
"SNP_FB_0958907" "chr9A" 86.667 30 4 0 10 39 15890805 15890776 0.09 37.4
"SNP_FB_0958907" "chr9A" 86.667 30 4 0 10 39 32464549 32464520 0.09 37.4
"SNP_FB_0958907" "chr9A" 86.667 30 4 0 10 39 36729301 36729330 0.09 37.4
"SNP_FB_0958907" "chr9A" 84.375 32 5 0 8 39 4850095 4850064 0.31 36.5
"SNP_FB_0958907" "chr9A" 84.375 32 5 0 8 39 19460638 19460607 0.31 36.5
"SNP_FB_0958907" "chr9A" 81.081 37 7 0 1 37 32464479 32464443 0.31 36.5
"SNP_FB_0958907" "chr9A" 79.487 39 8 0 1 39 3313122 3313160 0.31 35.6
"SNP_FB_0958907" "chr9A" 79.487 39 8 0 1 39 3626873 3626835 0.31 35.6
"SNP_FB_0958907" "chr9A" 79.487 39 8 0 1 39 9048548 9048510 0.31 35.6
"SNP_FB_0958907" "chr9A" 79.487 39 8 0 1 39 9484643 9484681 0.31 35.6
"SNP_FB_0958907" "chr9A" 91.667 24 2 0 16 39 11593570 11593593 0.31 35.6
"SNP_FB_0958907" "chr9A" 79.487 39 8 0 1 39 12624937 12624975 0.31 35.6
"SNP_FB_0958907" "chr9A" 82.353 34 6 0 1 34 12625124 12625157 0.31 35.6
"SNP_FB_0958907" "chr9A" 82.353 34 6 0 1 34 15890450 15890417 0.31 35.6
"SNP_FB_0958907" "chr9A" 79.487 39 8 0 1 39 33335795 33335757 0.31 35.6
"SNP_FB_0958907" "chr9A" 83.871 31 5 0 10 40 19567074 19567104 1.1 34.6
"SNP_FB_0958907" "chr9A" 81.818 33 6 0 10 42 16566433 16566401 1.1 33.7
"SNP_FB_0958907" "chr9A" 81.818 33 6 0 10 42 17024906 17024874 1.1 33.7
"SNP_FB_0958907" "chr9A" 81.818 33 6 0 10 42 21854327 21854295 1.1 33.7
"SNP_FB_0958907" "chr9A" 81.818 33 6 0 10 42 33570762 33570730 1.1 33.7
"SNP_FB_0958907" "chr9A" 88 25 3 0 10 34 3626806 3626782 3.8 32.8
"SNP_FB_0958907" "chr9A" 88 25 3 0 10 34 8923021 8922997 3.8 32.8
"SNP_FB_0958907" "chr9A" 83.333 30 5 0 10 39 11789615 11789586 3.8 32.8
"SNP_FB_0958907" "chr9A" 83.333 30 5 0 10 39 15890714 15890685 3.8 32.8
"SNP_FB_0958907" "chr9A" 83.333 30 5 0 10 39 19460449 19460420 3.8 32.8
"SNP_FB_0958907" "chr9A" 83.333 30 5 0 10 39 19460607 19460578 3.8 32.8
"SNP_FB_0958907" "chr9A" 83.333 30 5 0 10 39 29884021 29883992 3.8 32.8
"SNP_FB_0958907" "chr9A" 78.378 37 8 0 1 37 16566471 16566435 3.8 31.9
"SNP_FB_0958907" "chr9A" 78.378 37 8 0 1 37 17024944 17024908 3.8 31.9
"SNP_FB_0958907" "chr9A" 81.25 32 6 0 1 32 19460251 19460220 3.8 31.9
"SNP_FB_0958907" "chr9A" 78.378 37 8 0 1 37 29883511 29883475 3.8 31.9
"SNP_FB_0958907" "chr9A" 85.185 27 4 0 16 42 31125577 31125551 3.8 31.9
"SNP_FB_0958913" "chr2A" 100 50 0 0 1 50 27107936 27107887 4.65e-18 91.5
"SNP_FB_0958913" "chr2A" 88.372 43 5 0 2 44 14457085 14457127 3.35e-07 56.3
"SNP_FB_0958913" "chr2A" 86.364 44 6 0 1 44 35775210 35775253 1.17e-06 53.6
"SNP_FB_0958913" "chr2A" 93.939 33 2 0 1 33 14687160 14687128 4.08e-06 51.8
"SNP_FB_0958913" "chr2A" 83.721 43 7 0 1 43 26397774 26397732 0.000174 47.3
"SNP_FB_0958913" "chr2A" 90.909 33 3 0 1 33 29287911 29287943 0.000174 47.3
"SNP_FB_0958913" "chr2A" 90.909 33 3 0 1 33 29299906 29299938 0.000174 47.3
"SNP_FB_0958913" "chr2A" 88.571 35 4 0 1 35 29291289 29291323 0.000174 46.4
"SNP_FB_0958913" "chr2A" 88.571 35 4 0 1 35 29303284 29303318 0.000174 46.4
"SNP_FB_0958913" "chr2A" 80.851 47 9 0 1 47 17053459 17053505 0.000606 45.5
"SNP_FB_0958913" "chr2A" 81.818 44 8 0 1 44 14250682 14250639 0.000606 44.6
"SNP_FB_0958913" "chr2A" 81.818 44 8 0 1 44 34089786 34089829 0.000606 44.6
"SNP_FB_0958913" "chr2A" 85.714 35 5 0 1 35 14915557 14915523 0.007 41.9
"SNP_FB_0958913" "chr2A" 85.714 35 5 0 1 35 14926806 14926772 0.007 41.9
"SNP_FB_0958913" "chr2A" 80 45 9 0 1 45 33547593 33547637 0.007 41.9
"SNP_FB_0958913" "chr2A" 79.545 44 9 0 1 44 35004450 35004407 0.026 40.1
"SNP_FB_0958913" "chr2A" 91.304 23 2 0 1 23 30366014 30365992 1.1 33.7
"SNP_FB_0958913" "chr2A" 80 35 7 0 1 35 11394220 11394254 3.8 32.8
"SNP_FB_0958913" "chr2A" 80 35 7 0 1 35 11408255 11408289 3.8 32.8
"SNP_FB_0958913" "chr2A" 80 35 7 0 1 35 15842072 15842038 3.8 32.8
"SNP_FB_0958913" "chr2A" 100 17 0 0 24 40 12999023 12999039 3.8 31.9
"SNP_FB_0958913" "chr2A" 100 17 0 0 24 40 13010752 13010768 3.8 31.9
"SNP_FB_0958913" "chr2A" 100 17 0 0 24 40 13023942 13023958 3.8 31.9
"SNP_FB_0958913" "chr8A" 90.909 44 4 0 1 44 3890338 3890295 2.26e-09 62.6
"SNP_FB_0958913" "chr8A" 86.364 44 6 0 1 44 12108178 12108221 1.17e-06 53.6
"SNP_FB_0958913" "chr8A" 84.783 46 7 0 1 46 22324296 22324341 4.08e-06 52.7
"SNP_FB_0958913" "chr8A" 84.783 46 7 0 1 46 22336836 22336881 4.08e-06 52.7
"SNP_FB_0958913" "chr8A" 84.783 46 7 0 1 46 22348115 22348160 4.08e-06 52.7
"SNP_FB_0958913" "chr8A" 82 50 9 0 1 50 18106657 18106706 1.42e-05 50.9
"SNP_FB_0958913" "chr8A" 82.979 47 8 0 1 47 26311 26265 1.42e-05 50
"SNP_FB_0958913" "chr8A" 80 50 10 0 1 50 4510734 4510685 0.000174 46.4
"SNP_FB_0958913" "chr8A" 81.818 44 8 0 1 44 14624189 14624232 0.000606 44.6
"SNP_FB_0958913" "chr8A" 80 45 9 0 1 45 3089789 3089833 0.007 41.9
"SNP_FB_0958913" "chr8A" 80 45 9 0 1 45 3118017 3118061 0.007 41.9
"SNP_FB_0958913" "chr8A" 80 45 9 0 1 45 8580228 8580184 0.007 41.9
"SNP_FB_0958913" "chr8A" 79.07 43 9 0 1 43 17243916 17243958 0.09 38.3
"SNP_FB_0958913" "chr8A" 82.857 35 6 0 1 35 7892190 7892224 0.09 37.4
"SNP_FB_0958913" "chr8A" 82.857 35 6 0 1 35 23340224 23340190 0.09 37.4
"SNP_FB_0958913" "chr3A" 88.889 45 5 0 1 45 6214890 6214934 2.75e-08 59.9
"SNP_FB_0958913" "chr3A" 86.364 44 6 0 1 44 11817651 11817608 1.17e-06 53.6
"SNP_FB_0958913" "chr3A" 86.364 44 6 0 1 44 16901644 16901601 1.17e-06 53.6
"SNP_FB_0958913" "chr3A" 93.939 33 2 0 1 33 29706856 29706824 4.08e-06 51.8
"SNP_FB_0958913" "chr3A" 82 50 9 0 1 50 130732 130683 1.42e-05 50.9
"SNP_FB_0958913" "chr3A" 82 50 9 0 1 50 35032303 35032352 1.42e-05 50.9
"SNP_FB_0958913" "chr3A" 82.979 47 8 0 1 47 10085114 10085068 1.42e-05 50
"SNP_FB_0958913" "chr3A" 88.571 35 4 0 1 35 6231564 6231598 0.000174 46.4
"SNP_FB_0958913" "chr3A" 88.571 35 4 0 1 35 21525355 21525321 0.000174 46.4
"SNP_FB_0958913" "chr3A" 80.851 47 9 0 1 47 6159154 6159200 0.000606 45.5
"SNP_FB_0958913" "chr3A" 80.851 47 9 0 1 47 18029617 18029663 0.000606 45.5
"SNP_FB_0958913" "chr3A" 81.818 44 8 0 1 44 20981317 20981274 0.000606 44.6
"SNP_FB_0958913" "chr3A" 78 50 11 0 1 50 6238087 6238136 0.007 41.9
"SNP_FB_0958913" "chr3A" 78 50 11 0 1 50 17101202 17101251 0.007 41.9
"SNP_FB_0958913" "chr3A" 78.723 47 10 0 1 47 6184813 6184859 0.007 41
"SNP_FB_0958913" "chr3A" 78.723 47 10 0 1 47 21785657 21785703 0.007 41
"SNP_FB_0958913" "chr3A" 84.848 33 5 0 1 33 31916665 31916633 0.09 38.3
"SNP_FB_0958913" "chr3A" 76 50 12 0 1 50 6173040 6173089 0.09 37.4
"SNP_FB_0958913" "chr3A" 76 50 12 0 1 50 6198758 6198807 0.09 37.4
"SNP_FB_0958913" "chr3A" 82.857 35 6 0 1 35 22830412 22830378 0.09 37.4
"SNP_FB_0958913" "chr3A" 81.818 33 6 0 1 33 29406511 29406543 1.1 33.7
"SNP_FB_0958913" "chr3A" 75.556 45 11 0 1 45 6252544 6252588 3.8 32.8
"SNP_FB_0958913" "chr3A" 78.378 37 8 0 3 39 21785702 21785738 3.8 31.9
"SNP_FB_0958913" "chr4A" 86 50 7 0 1 50 10102031 10102080 2.75e-08 59.9
"SNP_FB_0958913" "chr4A" 86 50 7 0 1 50 10353336 10353287 2.75e-08 59.9
"SNP_FB_0958913" "chr4A" 86 50 7 0 1 50 10358352 10358303 2.75e-08 59.9
"SNP_FB_0958913" "chr4A" 84 50 8 0 1 50 9344481 9344530 3.35e-07 55.4
"SNP_FB_0958913" "chr4A" 86.364 44 6 0 1 44 12192840 12192797 1.17e-06 53.6
"SNP_FB_0958913" "chr4A" 86.364 44 6 0 1 44 19829527 19829484 1.17e-06 53.6
"SNP_FB_0958913" "chr4A" 84.091 44 7 0 1 44 11951980 11951937 4.97e-05 49.1
"SNP_FB_0958913" "chr4A" 84.091 44 7 0 1 44 11964559 11964516 4.97e-05 49.1
"SNP_FB_0958913" "chr4A" 83.721 43 7 0 1 43 18587146 18587188 0.000174 47.3
"SNP_FB_0958913" "chr4A" 81.818 44 8 0 1 44 1225316 1225359 0.000606 44.6
"SNP_FB_0958913" "chr4A" 83.721 43 6 1 4 45 13863160 13863118 0.002 43.7
"SNP_FB_0958913" "chr4A" 83.721 43 6 1 4 45 13874823 13874781 0.002 43.7
"SNP_FB_0958913" "chr4A" 80 45 9 0 1 45 7558088 7558044 0.007 41.9
"SNP_FB_0958913" "chr4A" 79.545 44 9 0 1 44 5624651 5624608 0.026 40.1
"SNP_FB_0958913" "chr5A" 86 50 7 0 1 50 15162137 15162088 2.75e-08 59.9
"SNP_FB_0958913" "chr5A" 88.372 43 5 0 1 43 7852736 7852778 3.35e-07 56.3
"SNP_FB_0958913" "chr5A" 84 50 8 0 1 50 12821009 12820960 3.35e-07 55.4
"SNP_FB_0958913" "chr5A" 86.364 44 6 0 1 44 7500514 7500557 1.17e-06 53.6
"SNP_FB_0958913" "chr5A" 86.364 44 6 0 1 44 25328856 25328899 1.17e-06 53.6
"SNP_FB_0958913" "chr5A" 86.364 44 6 0 1 44 25342083 25342126 1.17e-06 53.6
"SNP_FB_0958913" "chr5A" 86.364 44 6 0 1 44 36925883 36925840 1.17e-06 53.6
"SNP_FB_0958913" "chr5A" 84.444 45 7 0 1 45 8232894 8232850 1.42e-05 50.9
"SNP_FB_0958913" "chr5A" 91.176 34 3 0 1 34 16681116 16681149 4.97e-05 49.1
"SNP_FB_0958913" "chr5A" 84.091 44 7 0 1 44 32537179 32537136 4.97e-05 49.1
"SNP_FB_0958913" "chr5A" 83.721 43 7 0 1 43 8137377 8137335 0.000174 47.3
"SNP_FB_0958913" "chr5A" 80 50 10 0 1 50 38968603 38968554 0.000174 46.4
"SNP_FB_0958913" "chr5A" 80 50 10 0 1 50 38980385 38980336 0.000174 46.4
"SNP_FB_0958913" "chr5A" 87.879 33 4 0 1 33 13277925 13277957 0.002 42.8
"SNP_FB_0958913" "chr5A" 81.395 43 8 0 1 43 25164845 25164887 0.002 42.8
"SNP_FB_0958913" "chr5A" 89.655 29 3 0 1 29 31857651 31857623 0.026 40.1
"SNP_FB_0958913" "chr5A" 78.261 46 10 0 1 46 26505538 26505583 0.026 39.2
"SNP_FB_0958913" "chr5A" 77.778 45 10 0 1 45 2653205 2653161 0.09 37.4
"SNP_FB_0958913" "chr5A" 82.857 35 6 0 1 35 36921292 36921258 0.09 37.4
"SNP_FB_0958913" "chr5A" 75.556 45 11 0 1 45 32946235 32946279 3.8 32.8
"SNP_FB_0958913" "chr9A" 86 50 7 0 1 50 29884398 29884349 2.75e-08 59.9
"SNP_FB_0958913" "chr9A" 84 50 8 0 1 50 9718568 9718519 3.35e-07 55.4
"SNP_FB_0958913" "chr9A" 86.364 44 6 0 1 44 15129163 15129206 1.17e-06 53.6
"SNP_FB_0958913" "chr9A" 84.444 45 7 0 1 45 9049136 9049092 1.42e-05 50.9
"SNP_FB_0958913" "chr9A" 91.429 35 3 0 1 35 36729056 36729090 1.42e-05 50.9
"SNP_FB_0958913" "chr9A" 80 50 10 0 1 50 33336003 33335954 0.000174 46.4
"SNP_FB_0958913" "chr9A" 81.818 44 8 0 1 44 19566987 19567030 0.000606 44.6
"SNP_FB_0958913" "chr9A" 78 50 11 0 1 50 12624542 12624591 0.007 41.9
"SNP_FB_0958913" "chr9A" 85.714 35 5 0 1 35 19461320 19461286 0.007 41.9
"SNP_FB_0958913" "chr9A" 80 35 7 0 1 35 23564450 23564416 3.8 32.8
"SNP_FB_0958913" "chr10A" 88.889 45 5 0 1 45 6685390 6685434 2.75e-08 59.9
"SNP_FB_0958913" "chr10A" 84 50 8 0 1 50 441309 441358 3.35e-07 55.4
"SNP_FB_0958913" "chr10A" 84 50 8 0 1 50 24609430 24609479 3.35e-07 55.4
"SNP_FB_0958913" "chr10A" 86.047 43 6 0 3 45 19827446 19827488 4.08e-06 51.8
"SNP_FB_0958913" "chr10A" 84.444 45 7 0 1 45 8592076 8592032 1.42e-05 50.9
"SNP_FB_0958913" "chr10A" 82 50 9 0 1 50 12521823 12521872 1.42e-05 50.9
"SNP_FB_0958913" "chr10A" 82 50 9 0 1 50 22061891 22061842 1.42e-05 50.9
"SNP_FB_0958913" "chr10A" 85.714 42 6 0 4 45 13918556 13918597 1.42e-05 50
"SNP_FB_0958913" "chr10A" 84.091 44 7 0 1 44 17147456 17147499 4.97e-05 49.1
"SNP_FB_0958913" "chr10A" 84.091 44 7 0 1 44 17159178 17159221 4.97e-05 49.1
"SNP_FB_0958913" "chr10A" 80 50 10 0 1 50 1283959 1283910 0.000174 46.4
"SNP_FB_0958913" "chr10A" 80 50 10 0 1 50 1435789 1435740 0.000174 46.4
"SNP_FB_0958913" "chr10A" 88.571 35 4 0 1 35 12534648 12534682 0.000174 46.4
"SNP_FB_0958913" "chr10A" 81.395 43 8 0 1 43 22747183 22747141 0.002 42.8
"SNP_FB_0958913" "chr10A" 85.714 35 5 0 1 35 7776419 7776453 0.007 41.9
"SNP_FB_0958913" "chr10A" 79.07 43 9 0 1 43 27416290 27416248 0.09 38.3
"SNP_FB_0958913" "chr10A" 82.857 35 6 0 1 35 27419029 27418995 0.09 37.4
"SNP_FB_0958913" "chr10A" 77.778 45 10 0 1 45 28429987 28429943 0.09 37.4
"SNP_FB_0958913" "chr10A" 82.857 35 6 0 1 35 31565658 31565692 0.09 37.4
"SNP_FB_0958913" "chr10A" 77.273 44 10 0 1 44 8771183 8771140 0.31 35.6
"SNP_FB_0958913" "chr10A" 80 35 7 0 1 35 20261938 20261904 3.8 32.8
"SNP_FB_0958913" "chr10A" 80 35 7 0 1 35 20274585 20274551 3.8 32.8
"SNP_FB_0958913" "chr10A" 80 35 7 0 1 35 20289032 20288998 3.8 32.8
"SNP_FB_0958913" "chr13A" 88.889 45 5 0 1 45 18988749 18988793 2.75e-08 59.9
"SNP_FB_0958913" "chr13A" 86 50 7 0 1 50 31006735 31006686 2.75e-08 59.9
"SNP_FB_0958913" "chr13A" 84 50 8 0 1 50 22900146 22900097 3.35e-07 55.4
"SNP_FB_0958913" "chr13A" 84 50 8 0 1 50 27894609 27894658 3.35e-07 55.4
"SNP_FB_0958913" "chr13A" 86.364 44 6 0 1 44 37827739 37827696 1.17e-06 53.6
"SNP_FB_0958913" "chr13A" 80 50 10 0 1 50 22501747 22501698 0.000174 46.4
"SNP_FB_0958913" "chr13A" 81.818 44 8 0 1 44 7153694 7153651 0.000606 44.6
"SNP_FB_0958913" "chr13A" 81.818 44 8 0 1 44 30072152 30072109 0.000606 44.6
"SNP_FB_0958913" "chr13A" 85.714 35 5 0 1 35 13565401 13565367 0.007 41.9
"SNP_FB_0958913" "chr13A" 85.714 35 5 0 1 35 13571666 13571632 0.007 41.9
"SNP_FB_0958913" "chr13A" 85.714 35 5 0 1 35 13935097 13935063 0.007 41.9
"SNP_FB_0958913" "chr13A" 87.5 32 4 0 3 34 34891332 34891301 0.007 41
"SNP_FB_0958913" "chr13A" 85.294 34 5 0 2 35 18453168 18453135 0.026 40.1
"SNP_FB_0958913" "chr13A" 84.848 33 5 0 1 33 20666315 20666347 0.09 38.3
"SNP_FB_0958913" "chr13A" 82.857 35 6 0 1 35 4865824 4865858 0.09 37.4
"SNP_FB_0958913" "chr13A" 84.375 32 5 0 4 35 27573231 27573200 0.31 36.5
"SNP_FB_0958913" "chr15A" 86 50 7 0 1 50 45880892 45880843 2.75e-08 59.9
"SNP_FB_0958913" "chr15A" 94.118 34 2 0 1 34 21390492 21390459 1.17e-06 53.6
"SNP_FB_0958913" "chr15A" 86.364 44 6 0 1 44 29883200 29883243 1.17e-06 53.6
"SNP_FB_0958913" "chr15A" 83.333 48 8 0 1 48 29916956 29917003 4.08e-06 51.8
"SNP_FB_0958913" "chr15A" 86.047 43 6 0 3 45 42904437 42904395 4.08e-06 51.8
"SNP_FB_0958913" "chr15A" 82 50 9 0 1 50 20562628 20562677 1.42e-05 50.9
"SNP_FB_0958913" "chr15A" 91.429 35 3 0 1 35 44303177 44303211 1.42e-05 50.9
"SNP_FB_0958913" "chr15A" 82 50 9 0 1 50 44919201 44919250 1.42e-05 50.9
"SNP_FB_0958913" "chr15A" 84.444 45 7 0 1 45 56138697 56138653 1.42e-05 50.9
"SNP_FB_0958913" "chr15A" 84.444 45 7 0 1 45 56150749 56150705 1.42e-05 50.9
"SNP_FB_0958913" "chr15A" 82.979 47 8 0 1 47 33149638 33149592 1.42e-05 50
"SNP_FB_0958913" "chr15A" 82.979 47 8 0 1 47 33159976 33159930 1.42e-05 50
"SNP_FB_0958913" "chr15A" 84.091 44 7 0 1 44 43988359 43988402 4.97e-05 49.1
"SNP_FB_0958913" "chr15A" 88.889 36 4 0 1 36 48915096 48915061 4.97e-05 48.2
"SNP_FB_0958913" "chr15A" 82.222 45 8 0 1 45 22460119 22460075 0.000174 46.4
"SNP_FB_0958913" "chr15A" 82.222 45 8 0 1 45 24887065 24887021 0.000174 46.4
"SNP_FB_0958913" "chr15A" 80 50 10 0 1 50 46619677 46619726 0.000174 46.4
"SNP_FB_0958913" "chr15A" 79.592 49 10 0 2 50 45010879 45010831 0.000606 44.6
"SNP_FB_0958913" "chr15A" 81.818 44 8 0 1 44 56915197 56915154 0.000606 44.6
"SNP_FB_0958913" "chr15A" 78 50 11 0 1 50 16707129 16707080 0.007 41.9
"SNP_FB_0958913" "chr15A" 85.714 35 5 0 1 35 26329908 26329942 0.007 41.9
"SNP_FB_0958913" "chr15A" 78 50 11 0 1 50 27818348 27818397 0.007 41.9
"SNP_FB_0958913" "chr15A" 78 50 11 0 1 50 48828672 48828721 0.007 41.9
"SNP_FB_0958913" "chr15A" 78 50 11 0 1 50 48841151 48841200 0.007 41.9
"SNP_FB_0958913" "chr15A" 79.545 44 9 0 1 44 31149811 31149768 0.026 40.1
"SNP_FB_0958913" "chr15A" 84.848 33 5 0 1 33 37745984 37745952 0.09 38.3
"SNP_FB_0958913" "chr15A" 77.778 45 10 0 1 45 26164118 26164162 0.09 37.4
"SNP_FB_0958913" "chr15A" 76 50 12 0 1 50 29102466 29102515 0.09 37.4
"SNP_FB_0958913" "chr15A" 81.818 33 6 0 1 33 8090945 8090977 1.1 33.7
"SNP_FB_0958913" "chr15A" 81.818 33 6 0 1 33 50965491 50965523 1.1 33.7
"SNP_FB_0958913" "chr15A" 95 20 1 0 24 43 15386779 15386760 3.8 32.8
"SNP_FB_0958913" "chr15A" 75.556 45 11 0 1 45 22128392 22128436 3.8 32.8
"SNP_FB_0958913" "chr16A" 86 50 7 0 1 50 15212809 15212760 2.75e-08 59.9
"SNP_FB_0958913" "chr16A" 88.636 44 5 0 1 44 21685879 21685922 9.6e-08 58.1
"SNP_FB_0958913" "chr16A" 86.364 44 6 0 1 44 30874346 30874389 1.17e-06 53.6
"SNP_FB_0958913" "chr16A" 86.047 43 6 0 1 43 33752203 33752245 4.08e-06 51.8
"SNP_FB_0958913" "chr16A" 82 50 9 0 1 50 10166926 10166877 1.42e-05 50.9
"SNP_FB_0958913" "chr16A" 82 50 9 0 1 50 27294507 27294556 1.42e-05 50.9
"SNP_FB_0958913" "chr16A" 84.091 44 7 0 1 44 29301558 29301601 4.97e-05 49.1
"SNP_FB_0958913" "chr16A" 82.609 46 8 0 1 46 29702397 29702352 4.97e-05 48.2
"SNP_FB_0958913" "chr16A" 82.609 46 8 0 1 46 31615506 31615551 4.97e-05 48.2
"SNP_FB_0958913" "chr16A" 82.222 45 8 0 1 45 18161466 18161422 0.000174 46.4
"SNP_FB_0958913" "chr16A" 88.571 35 4 0 1 35 22762199 22762165 0.000174 46.4
"SNP_FB_0958913" "chr16A" 80 50 10 0 1 50 38231970 38231921 0.000174 46.4
"SNP_FB_0958913" "chr16A" 81.818 44 8 0 1 44 38679765 38679808 0.000606 44.6
"SNP_FB_0958913" "chr16A" 89.655 29 3 0 1 29 35628683 35628711 0.026 40.1
"SNP_FB_0958913" "chr16A" 89.655 29 3 0 1 29 35639832 35639860 0.026 40.1
"SNP_FB_0958913" "chr16A" 88.889 27 3 0 3 29 7101654 7101680 0.31 36.5
"SNP_FB_0958913" "chr16A" 78.571 42 9 0 4 45 31598019 31597978 0.31 36.5
"SNP_FB_0958913" "chr16A" 80.556 36 4 1 1 36 26525324 26525356 3.8 32.8
"SNP_FB_0958913" "chr17A" 86 50 7 0 1 50 17624438 17624487 2.75e-08 59.9
"SNP_FB_0958913" "chr17A" 86.667 45 6 0 1 45 6528268 6528312 3.35e-07 55.4
"SNP_FB_0958913" "chr17A" 86.667 45 6 0 1 45 16563834 16563790 3.35e-07 55.4
"SNP_FB_0958913" "chr17A" 86.667 45 6 0 1 45 22432699 22432655 3.35e-07 55.4
"SNP_FB_0958913" "chr17A" 86.957 46 5 1 1 45 10848169 10848124 1.17e-06 53.6
"SNP_FB_0958913" "chr17A" 91.429 35 3 0 1 35 27347682 27347716 1.42e-05 50.9
"SNP_FB_0958913" "chr17A" 82.979 47 8 0 1 47 29727526 29727572 1.42e-05 50
"SNP_FB_0958913" "chr17A" 82.609 46 8 0 1 46 15923663 15923708 4.97e-05 48.2
"SNP_FB_0958913" "chr17A" 80 50 10 0 1 50 24522034 24522083 0.000174 46.4
"SNP_FB_0958913" "chr17A" 81.818 44 8 0 1 44 18154456 18154499 0.000606 44.6
"SNP_FB_0958913" "chr17A" 81.818 44 8 0 1 44 24299681 24299638 0.000606 44.6
"SNP_FB_0958913" "chr17A" 85.714 35 5 0 1 35 30667904 30667938 0.007 41.9
"SNP_FB_0958913" "chr17A" 80.488 41 8 0 1 41 25137777 25137817 0.026 39.2
"SNP_FB_0958913" "chr17A" 76 50 12 0 1 50 19384802 19384851 0.09 37.4
"SNP_FB_0958913" "chr17A" 100 17 0 0 4 20 13143558 13143542 3.8 31.9
"SNP_FB_0958913" "chr12A" 87.234 47 6 0 1 47 17382678 17382632 2.75e-08 59
"SNP_FB_0958913" "chr12A" 84 50 8 0 1 50 18719879 18719830 3.35e-07 55.4
"SNP_FB_0958913" "chr12A" 84 50 8 0 1 50 23673775 23673726 3.35e-07 55.4
"SNP_FB_0958913" "chr12A" 86.364 44 6 0 1 44 3541643 3541600 1.17e-06 53.6
"SNP_FB_0958913" "chr12A" 86.364 44 6 0 1 44 21758056 21758099 1.17e-06 53.6
"SNP_FB_0958913" "chr12A" 84.091 44 7 0 1 44 27351827 27351784 4.97e-05 49.1
"SNP_FB_0958913" "chr12A" 83.721 43 7 0 1 43 21547208 21547166 0.000174 47.3
"SNP_FB_0958913" "chr12A" 88.571 35 4 0 1 35 9112887 9112921 0.000174 46.4
"SNP_FB_0958913" "chr12A" 82.222 45 8 0 1 45 12265745 12265701 0.000174 46.4
"SNP_FB_0958913" "chr12A" 81.818 44 8 0 1 44 26888661 26888704 0.000606 44.6
"SNP_FB_0958913" "chr12A" 80 45 9 0 1 45 5946541 5946497 0.007 41.9
"SNP_FB_0958913" "chr12A" 80 45 9 0 1 45 16094148 16094104 0.007 41.9
"SNP_FB_0958913" "chr12A" 80 45 9 0 1 45 16107104 16107060 0.007 41.9
"SNP_FB_0958913" "chr12A" 78.723 47 10 0 1 47 19440239 19440193 0.007 41
"SNP_FB_0958913" "chr12A" 77.778 45 10 0 1 45 13183665 13183709 0.09 37.4
"SNP_FB_0958913" "chr12A" 82.857 35 6 0 1 35 25044045 25044079 0.09 37.4
"SNP_FB_0958913" "chr12A" 77.5 40 9 0 2 41 13462522 13462561 3.8 32.8
"SNP_FB_0958913" "chr12A" 95 20 1 0 1 20 19776241 19776260 3.8 32.8
"SNP_FB_0958913" "chr14A" 86.957 46 6 0 1 46 10718927 10718972 9.6e-08 57.2
"SNP_FB_0958913" "chr14A" 86.364 44 6 0 1 44 5475769 5475726 1.17e-06 53.6
"SNP_FB_0958913" "chr14A" 86.364 44 6 0 1 44 22575736 22575779 1.17e-06 53.6
"SNP_FB_0958913" "chr14A" 82 50 9 0 1 50 4800405 4800454 1.42e-05 50.9
"SNP_FB_0958913" "chr14A" 82 50 9 0 1 50 19160368 19160417 1.42e-05 50.9
"SNP_FB_0958913" "chr14A" 84.091 44 7 0 1 44 13579500 13579457 4.97e-05 49.1
"SNP_FB_0958913" "chr14A" 84.091 44 7 0 1 44 19341793 19341836 4.97e-05 49.1
"SNP_FB_0958913" "chr14A" 82.222 45 8 0 1 45 13843590 13843546 0.000174 46.4
"SNP_FB_0958913" "chr14A" 88.571 35 4 0 1 35 15815778 15815744 0.000174 46.4
"SNP_FB_0958913" "chr14A" 88.571 35 4 0 1 35 21400405 21400439 0.000174 46.4
"SNP_FB_0958913" "chr14A" 88.571 35 4 0 1 35 22912238 22912272 0.000174 46.4
"SNP_FB_0958913" "chr14A" 80 50 10 0 1 50 25725153 25725104 0.000174 46.4
"SNP_FB_0958913" "chr14A" 78.723 47 10 0 1 47 108720 108674 0.007 41
"SNP_FB_0958913" "chr14A" 76.744 43 10 0 3 45 16552403 16552361 1.1 33.7
"SNP_FB_0958913" "chr6A" 86.667 45 6 0 1 45 1324848 1324892 3.35e-07 55.4
"SNP_FB_0958913" "chr6A" 84 50 8 0 1 50 7101476 7101427 3.35e-07 55.4
"SNP_FB_0958913" "chr6A" 84 50 8 0 1 50 7126232 7126183 3.35e-07 55.4
"SNP_FB_0958913" "chr6A" 84 50 8 0 1 50 10099035 10098986 3.35e-07 55.4
"SNP_FB_0958913" "chr6A" 84 50 8 0 1 50 18895107 18895058 3.35e-07 55.4
"SNP_FB_0958913" "chr6A" 86.364 44 6 0 1 44 25475011 25474968 1.17e-06 53.6
"SNP_FB_0958913" "chr6A" 86.364 44 6 0 1 44 30327973 30328016 1.17e-06 53.6
"SNP_FB_0958913" "chr6A" 86.364 44 6 0 1 44 30360662 30360705 1.17e-06 53.6
"SNP_FB_0958913" "chr6A" 84.091 44 7 0 1 44 4096849 4096892 4.97e-05 49.1
"SNP_FB_0958913" "chr6A" 96.552 29 1 0 1 29 18260646 18260674 4.97e-05 49.1
"SNP_FB_0958913" "chr6A" 80 45 9 0 1 45 22536513 22536557 0.007 41.9
"SNP_FB_0958913" "chr6A" 78.261 46 10 0 1 46 26283220 26283175 0.026 39.2
"SNP_FB_0958913" "chr6A" 82.857 35 6 0 1 35 8184560 8184594 0.09 37.4
"SNP_FB_0958913" "chr6A" 83.871 31 5 0 5 35 5707586 5707556 1.1 34.6
"SNP_FB_0958913" "chr6A" 80 35 7 0 1 35 4275741 4275775 3.8 32.8
"SNP_FB_0958913" "chr11A" 94.286 35 2 0 1 35 33736433 33736399 3.35e-07 55.4
"SNP_FB_0958913" "chr11A" 91.429 35 3 0 1 35 16115915 16115949 1.42e-05 50.9
"SNP_FB_0958913" "chr11A" 81.25 48 9 0 1 48 15990590 15990543 0.000174 47.3
"SNP_FB_0958913" "chr11A" 82.222 45 8 0 1 45 16289460 16289504 0.000174 46.4
"SNP_FB_0958913" "chr11A" 82.222 45 8 0 1 45 16300323 16300367 0.000174 46.4
"SNP_FB_0958913" "chr11A" 82.222 45 8 0 1 45 42626838 42626882 0.000174 46.4
"SNP_FB_0958913" "chr11A" 82.222 45 8 0 1 45 42638401 42638445 0.000174 46.4
"SNP_FB_0958913" "chr11A" 80.435 46 9 0 1 46 33787088 33787043 0.002 43.7
"SNP_FB_0958913" "chr11A" 81.395 43 8 0 3 45 16907373 16907415 0.002 42.8
"SNP_FB_0958913" "chr11A" 80 45 9 0 1 45 26222211 26222167 0.007 41.9
"SNP_FB_0958913" "chr11A" 80 45 9 0 1 45 28795778 28795734 0.007 41.9
"SNP_FB_0958913" "chr11A" 78 50 11 0 1 50 30182873 30182824 0.007 41.9
"SNP_FB_0958913" "chr11A" 79.545 44 9 0 1 44 34261562 34261519 0.026 40.1
"SNP_FB_0958913" "chr11A" 82.857 35 6 0 1 35 17857274 17857240 0.09 37.4
"SNP_FB_0958913" "chr7A" 84.783 46 7 0 1 46 12593793 12593838 4.08e-06 52.7
"SNP_FB_0958913" "chr7A" 82 50 9 0 1 50 13389165 13389214 1.42e-05 50.9
"SNP_FB_0958913" "chr7A" 91.429 35 3 0 1 35 19763315 19763281 1.42e-05 50.9
"SNP_FB_0958913" "chr7A" 91.429 35 3 0 1 35 26267449 26267415 1.42e-05 50.9
"SNP_FB_0958913" "chr7A" 84.091 44 7 0 1 44 18632320 18632277 4.97e-05 49.1
"SNP_FB_0958913" "chr7A" 90.909 33 3 0 1 33 4878968 4878936 0.000174 47.3
"SNP_FB_0958913" "chr7A" 83.721 43 7 0 1 43 8792811 8792853 0.000174 47.3
"SNP_FB_0958913" "chr7A" 81.818 44 8 0 1 44 10158106 10158063 0.000606 44.6
"SNP_FB_0958913" "chr7A" 81.818 44 8 0 1 44 10171418 10171375 0.000606 44.6
"SNP_FB_0958913" "chr7A" 81.818 44 8 0 1 44 12947167 12947124 0.000606 44.6
"SNP_FB_0958913" "chr7A" 80 45 9 0 1 45 22461571 22461615 0.007 41.9
"SNP_FB_0958913" "chr7A" 79.545 44 9 0 1 44 20462971 20463014 0.026 40.1
"SNP_FB_0958913" "chr7A" 95.652 23 1 0 3 25 13371983 13371961 0.09 38.3
"SNP_FB_0958913" "chr7A" 77.778 45 10 0 1 45 17546708 17546664 0.09 37.4
"SNP_FB_0958913" "chr7A" 95 20 1 0 26 45 20777073 20777054 3.8 32.8
"SNP_FB_0958913" "chr1A" 86.047 43 6 0 3 45 13819550 13819592 4.08e-06 51.8
"SNP_FB_0958913" "chr1A" 84.444 45 7 0 1 45 28016904 28016948 1.42e-05 50.9
"SNP_FB_0958913" "chr1A" 84.091 44 7 0 1 44 24367369 24367326 4.97e-05 49.1
"SNP_FB_0958913" "chr1A" 84.091 44 7 0 1 44 24830022 24830065 4.97e-05 49.1
"SNP_FB_0958913" "chr1A" 82.609 46 8 0 1 46 15950540 15950495 4.97e-05 48.2
"SNP_FB_0958913" "chr1A" 88.571 35 4 0 1 35 4565693 4565727 0.000174 46.4
"SNP_FB_0958913" "chr1A" 82.222 45 8 0 1 45 7506532 7506488 0.000174 46.4
"SNP_FB_0958913" "chr1A" 81.395 43 8 0 1 43 11392834 11392792 0.002 42.8
"SNP_FB_0958913" "chr1A" 79.545 44 9 0 1 44 8878879 8878836 0.026 40.1
"SNP_FB_0958913" "chr1A" 79.545 44 9 0 1 44 24366801 24366758 0.026 40.1
"SNP_FB_0958913" "chr1A" 75.556 45 11 0 1 45 9461059 9461103 3.8 32.8
"SNP_FB_0958913" "chr1A" 80 35 7 0 1 35 28639881 28639847 3.8 32.8
"SNP_FB_0958922" "chr2A" 100 50 0 0 1 50 27109349 27109398 4.65e-18 91.5
"SNP_FB_0958922" "chr2A" 98 50 1 0 1 50 27113830 27113879 1.98e-16 86.9
"SNP_FB_0958922" "chr2A" 94 50 3 0 1 50 20261718 20261767 1.02e-13 77.9
"SNP_FB_0958922" "chr2A" 86.207 29 3 1 15 42 8150098 8150070 3.8 31.9
"SNP_FB_0958922" "chr4A" 92 50 4 0 1 50 2762569 2762618 1.25e-12 73.4
"SNP_FB_0958922" "chr4A" 100 18 0 0 13 30 9658915 9658898 1.1 33.7
"SNP_FB_0958922" "chr4A" 100 17 0 0 10 26 28954103 28954119 3.8 31.9
"SNP_FB_0958922" "chr6A" 90 50 5 0 1 50 27558280 27558231 5.31e-11 68.9
"SNP_FB_0958922" "chr6A" 88 50 6 0 1 50 34150104 34150153 6.47e-10 64.4
"SNP_FB_0958922" "chr6A" 88.889 36 4 0 1 36 27541814 27541779 4.97e-05 48.2
"SNP_FB_0958922" "chr11A" 88 50 6 0 1 50 4991166 4991215 6.47e-10 64.4
"SNP_FB_0958922" "chr8A" 79.07 43 6 1 8 50 6762441 6762480 0.31 36.5
"SNP_FB_0958922" "chr7A" 88 25 3 0 26 50 2571095 2571071 3.8 32.8
"SNP_FB_0958922" "chr1A" 76.744 43 7 1 8 50 11536206 11536245 3.8 31.9
"SNP_FB_0958922" "chr1A" 76.744 43 7 1 8 50 11556722 11556761 3.8 31.9
"SNP_FB_0958922" "chr3A" 90.909 22 2 0 14 35 18864923 18864944 3.8 31.9
"SNP_FB_0958922" "chr16A" 90.909 22 2 0 11 32 22682558 22682579 3.8 31.9
"SNP_FB_0958922" "chr17A" 90.909 22 2 0 24 45 6566792 6566771 3.8 31.9
"SNP_FB_0958922" "chr17A" 90.909 22 2 0 9 30 27571027 27571006 3.8 31.9
"SNP_FB_0958931" "chr2A" 98 50 1 0 1 50 27111059 27111108 1.98e-16 86.9
"SNP_FB_0958931" "chr2A" 82.857 35 6 0 4 38 28084849 28084883 0.09 37.4
"SNP_FB_0958931" "chr6A" 89.796 49 5 0 1 49 34156287 34156335 1.85e-10 67.1
"SNP_FB_0958931" "chr6A" 87.755 49 6 0 1 49 27546085 27546037 2.26e-09 62.6
"SNP_FB_0958931" "chr11A" 87.755 49 6 0 1 49 4992880 4992928 2.26e-09 62.6
"SNP_FB_0958931" "chr11A" 86.047 43 6 0 6 48 16282835 16282877 4.08e-06 51.8
"SNP_FB_0958931" "chr11A" 76.744 43 10 0 6 48 28092302 28092344 1.1 33.7
"SNP_FB_0958931" "chr8A" 83.333 48 8 0 1 48 6764119 6764166 4.08e-06 51.8
"SNP_FB_0958931" "chr1A" 81.25 48 9 0 1 48 11537873 11537920 0.000174 47.3
"SNP_FB_0958931" "chr10A" 83.721 43 7 0 6 48 33331792 33331834 0.000174 47.3
"SNP_FB_0958931" "chr10A" 83.721 43 7 0 6 48 33343269 33343311 0.000174 47.3
"SNP_FB_0958931" "chr14A" 83.721 43 7 0 6 48 10843265 10843307 0.000174 47.3
"SNP_FB_0488281" "chr2A" 100 50 0 0 1 50 22924980 22924931 4.65e-18 91.5
"SNP_FB_0488281" "chr2A" 90 50 3 1 1 50 18505932 18505885 1.85e-10 66.2
"SNP_FB_0488281" "chr2A" 90 50 3 1 1 50 18513170 18513123 1.85e-10 66.2
"SNP_FB_0488281" "chr2A" 90 50 3 1 1 50 21156849 21156802 1.85e-10 66.2
"SNP_FB_0488281" "chr2A" 90 50 4 1 1 50 26022933 26022981 6.47e-10 65.3
"SNP_FB_0488281" "chr2A" 90 50 4 1 1 50 26035330 26035378 6.47e-10 65.3
"SNP_FB_0488281" "chr2A" 89.796 49 3 1 2 50 10297653 10297607 6.47e-10 64.4
"SNP_FB_0488281" "chr2A" 89.796 49 3 1 2 50 13265546 13265500 6.47e-10 64.4
"SNP_FB_0488281" "chr2A" 88 50 4 1 1 50 12529422 12529469 7.88e-09 61.7
"SNP_FB_0488281" "chr2A" 88 50 4 1 1 50 21924828 21924781 7.88e-09 61.7
"SNP_FB_0488281" "chr2A" 88 50 4 1 1 50 27937254 27937301 7.88e-09 61.7
"SNP_FB_0488281" "chr2A" 88 50 4 1 1 50 38874423 38874470 7.88e-09 61.7
"SNP_FB_0488281" "chr2A" 88 50 4 1 1 50 39115790 39115837 7.88e-09 61.7
"SNP_FB_0488281" "chr2A" 88 50 4 1 1 50 39122445 39122492 7.88e-09 61.7
"SNP_FB_0488281" "chr2A" 89.362 47 3 1 4 50 22373016 22372972 7.88e-09 60.8
"SNP_FB_0488281" "chr2A" 87.5 48 4 1 3 50 26301408 26301363 9.6e-08 58.1
"SNP_FB_0488281" "chr2A" 86 50 5 1 1 50 12522195 12522242 9.6e-08 57.2
"SNP_FB_0488281" "chr2A" 86 50 5 1 1 50 17136455 17136502 9.6e-08 57.2
"SNP_FB_0488281" "chr2A" 86 50 5 1 1 50 27944128 27944175 9.6e-08 57.2
"SNP_FB_0488281" "chr2A" 86.275 51 4 2 1 50 36855553 36855505 3.35e-07 55.4
"SNP_FB_0488281" "chr2A" 85.714 49 5 1 1 49 39285698 39285744 3.35e-07 55.4
"SNP_FB_0488281" "chr2A" 84 50 6 1 1 50 9967791 9967744 4.08e-06 52.7
"SNP_FB_0488281" "chr2A" 84 50 6 1 1 50 11746371 11746324 4.08e-06 52.7
"SNP_FB_0488281" "chr2A" 84 50 6 1 1 50 13272349 13272302 4.08e-06 52.7
"SNP_FB_0488281" "chr2A" 84.314 51 4 2 1 50 31949524 31949477 4.08e-06 51.8
"SNP_FB_0488281" "chr2A" 83.673 49 6 1 2 50 11247309 11247355 1.42e-05 50.9
"SNP_FB_0488281" "chr2A" 83.673 49 6 1 2 50 28546653 28546607 1.42e-05 50.9
"SNP_FB_0488281" "chr2A" 82 50 7 1 1 50 22192974 22192927 4.97e-05 48.2
"SNP_FB_0488281" "chr2A" 82.353 51 5 2 1 50 33771111 33771064 0.000174 47.3
"SNP_FB_0488281" "chr2A" 84.783 46 4 2 1 45 27161284 27161327 0.000174 46.4
"SNP_FB_0488281" "chr2A" 85.366 41 4 1 10 50 28553424 28553386 0.000606 45.5
"SNP_FB_0488281" "chr2A" 82.222 45 7 1 1 45 14309864 14309821 0.002 42.8
"SNP_FB_0488281" "chr2A" 78 50 9 1 1 50 14463530 14463577 0.026 39.2
"SNP_FB_0488281" "chr2A" 80 45 8 1 1 45 15040623 15040580 0.09 38.3
"SNP_FB_0488281" "chr2A" 79.545 44 7 1 7 50 33111787 33111746 0.09 37.4
"SNP_FB_0488281" "chr2A" 79.545 44 7 1 7 50 36744018 36744059 0.09 37.4
"SNP_FB_0488281" "chr2A" 91.667 24 2 0 2 25 6800345 6800322 0.31 35.6
"SNP_FB_0488281" "chr2A" 100 18 0 0 31 48 39320160 39320177 1.1 33.7
"SNP_FB_0488281" "chr3A" 94 50 1 1 1 50 9625108 9625061 3.58e-13 75.2
"SNP_FB_0488281" "chr3A" 90 50 3 1 1 50 26295901 26295948 1.85e-10 66.2
"SNP_FB_0488281" "chr3A" 88 50 4 1 1 50 6772489 6772536 7.88e-09 61.7
"SNP_FB_0488281" "chr3A" 88.235 51 3 2 1 50 22046627 22046675 2.75e-08 59.9
"SNP_FB_0488281" "chr3A" 86 50 5 1 1 50 17470555 17470602 9.6e-08 57.2
"SNP_FB_0488281" "chr3A" 86 50 5 1 1 50 19110232 19110185 9.6e-08 57.2
"SNP_FB_0488281" "chr3A" 86 50 5 1 1 50 31654672 31654625 9.6e-08 57.2
"SNP_FB_0488281" "chr3A" 88.889 45 4 1 1 45 30674242 30674285 3.35e-07 56.3
"SNP_FB_0488281" "chr3A" 89.13 46 2 2 1 45 22726885 22726842 3.35e-07 55.4
"SNP_FB_0488281" "chr3A" 85.714 49 5 1 2 50 35406290 35406336 3.35e-07 55.4
"SNP_FB_0488281" "chr3A" 86 50 4 2 2 50 12769475 12769428 1.17e-06 53.6
"SNP_FB_0488281" "chr3A" 84 50 6 1 1 50 17477271 17477318 4.08e-06 52.7
"SNP_FB_0488281" "chr3A" 84 50 6 1 1 50 17702006 17702053 4.08e-06 52.7
"SNP_FB_0488281" "chr3A" 84 50 7 1 1 50 22037763 22037811 4.08e-06 51.8
"SNP_FB_0488281" "chr3A" 86.957 46 3 2 1 45 20831718 20831761 1.42e-05 50.9
"SNP_FB_0488281" "chr3A" 83.673 49 6 1 2 50 28483859 28483905 1.42e-05 50.9
"SNP_FB_0488281" "chr3A" 83.673 49 6 1 2 50 33663893 33663847 1.42e-05 50.9
"SNP_FB_0488281" "chr3A" 83.333 48 5 1 1 48 16723951 16723995 1.42e-05 50
"SNP_FB_0488281" "chr3A" 81.633 49 7 1 2 50 22532645 22532599 0.000174 46.4
"SNP_FB_0488281" "chr3A" 82.979 47 3 2 1 45 30689364 30689407 0.000606 45.5
"SNP_FB_0488281" "chr3A" 83.721 43 5 1 5 47 22672096 22672136 0.000606 44.6
"SNP_FB_0488281" "chr3A" 82.222 45 7 1 1 45 10579366 10579323 0.002 42.8
"SNP_FB_0488281" "chr3A" 79.592 49 8 1 2 50 10918236 10918190 0.007 41.9
"SNP_FB_0488281" "chr3A" 95 20 1 0 5 24 12286042 12286023 3.8 32.8
"SNP_FB_0488281" "chr7A" 94 50 1 1 1 50 22095917 22095870 3.58e-13 75.2
"SNP_FB_0488281" "chr7A" 90 50 3 1 1 50 9614447 9614494 1.85e-10 66.2
"SNP_FB_0488281" "chr7A" 88 50 4 1 1 50 16370441 16370488 7.88e-09 61.7
"SNP_FB_0488281" "chr7A" 88 50 4 1 1 50 21567169 21567122 7.88e-09 61.7
"SNP_FB_0488281" "chr7A" 88 50 4 1 1 50 28218574 28218621 7.88e-09 61.7
"SNP_FB_0488281" "chr7A" 88.235 51 3 2 1 50 13921091 13921139 2.75e-08 59.9
"SNP_FB_0488281" "chr7A" 88.235 51 3 2 1 50 13928973 13929021 2.75e-08 59.9
"SNP_FB_0488281" "chr7A" 86 50 4 1 1 50 11027050 11027096 9.6e-08 58.1
"SNP_FB_0488281" "chr7A" 86 50 5 1 1 50 12736932 12736979 9.6e-08 57.2
"SNP_FB_0488281" "chr7A" 86 50 5 1 1 50 12744126 12744173 9.6e-08 57.2
"SNP_FB_0488281" "chr7A" 86 50 5 1 1 50 16379032 16379079 9.6e-08 57.2
"SNP_FB_0488281" "chr7A" 86 50 5 1 1 50 27545395 27545348 9.6e-08 57.2
"SNP_FB_0488281" "chr7A" 86 50 5 1 1 50 28227579 28227626 9.6e-08 57.2
"SNP_FB_0488281" "chr7A" 85.714 49 5 1 2 50 20694254 20694300 3.35e-07 55.4
"SNP_FB_0488281" "chr7A" 86.275 51 4 2 1 50 23149574 23149622 3.35e-07 55.4
"SNP_FB_0488281" "chr7A" 84 50 6 1 1 50 12193002 12193049 4.08e-06 52.7
"SNP_FB_0488281" "chr7A" 83.673 49 6 1 2 50 15201296 15201250 1.42e-05 50.9
"SNP_FB_0488281" "chr7A" 86.957 46 3 2 6 50 15466449 15466492 1.42e-05 50.9
"SNP_FB_0488281" "chr7A" 83.673 49 6 1 2 50 17211751 17211705 1.42e-05 50.9
"SNP_FB_0488281" "chr7A" 82.353 51 5 2 1 50 12144811 12144858 0.000174 47.3
"SNP_FB_0488281" "chr7A" 82.222 45 6 1 6 50 28215276 28215234 0.002 43.7
"SNP_FB_0488281" "chr7A" 82.353 34 4 1 6 39 2908346 2908377 3.8 32.8
"SNP_FB_0488281" "chr7A" 95 20 1 0 1 20 31464388 31464369 3.8 32.8
"SNP_FB_0488281" "chr17A" 94 50 1 1 1 50 18006637 18006684 3.58e-13 75.2
"SNP_FB_0488281" "chr17A" 92 50 2 1 1 50 17979804 17979757 1.52e-11 70.7
"SNP_FB_0488281" "chr17A" 92 50 2 1 1 50 17986965 17986918 1.52e-11 70.7
"SNP_FB_0488281" "chr17A" 89.796 49 3 1 1 49 29700810 29700856 6.47e-10 64.4
"SNP_FB_0488281" "chr17A" 88 50 4 1 1 50 24463960 24463913 7.88e-09 61.7
"SNP_FB_0488281" "chr17A" 88 50 5 1 1 50 17454720 17454768 7.88e-09 60.8
"SNP_FB_0488281" "chr17A" 87.755 49 4 1 2 50 6628828 6628874 2.75e-08 59.9
"SNP_FB_0488281" "chr17A" 88.235 51 3 2 1 50 17334409 17334361 2.75e-08 59.9
"SNP_FB_0488281" "chr17A" 86 50 5 1 1 50 7775121 7775074 9.6e-08 57.2
"SNP_FB_0488281" "chr17A" 86 50 5 1 1 50 14657615 14657568 9.6e-08 57.2
"SNP_FB_0488281" "chr17A" 86 50 5 1 1 50 19423325 19423372 9.6e-08 57.2
"SNP_FB_0488281" "chr17A" 86 50 5 1 1 50 31478843 31478796 9.6e-08 57.2
"SNP_FB_0488281" "chr17A" 86 50 6 1 1 50 17316372 17316324 3.35e-07 56.3
"SNP_FB_0488281" "chr17A" 86 50 6 1 1 50 31466856 31466904 3.35e-07 56.3
"SNP_FB_0488281" "chr17A" 84 50 6 1 1 50 7786851 7786804 4.08e-06 52.7
"SNP_FB_0488281" "chr17A" 84 50 6 1 1 50 8470135 8470088 4.08e-06 52.7
"SNP_FB_0488281" "chr17A" 83.333 54 5 2 1 50 20743915 20743968 4.08e-06 52.7
"SNP_FB_0488281" "chr17A" 84 50 6 1 1 50 29303353 29303306 4.08e-06 52.7
"SNP_FB_0488281" "chr17A" 84.314 51 4 2 1 50 6250726 6250679 4.08e-06 51.8
"SNP_FB_0488281" "chr17A" 84.314 51 4 2 1 50 22564262 22564309 4.08e-06 51.8
"SNP_FB_0488281" "chr17A" 84.314 51 4 2 1 50 26966516 26966469 4.08e-06 51.8
"SNP_FB_0488281" "chr17A" 83.673 49 6 1 2 50 24610602 24610556 1.42e-05 50.9
"SNP_FB_0488281" "chr17A" 83.673 49 6 1 2 50 25178875 25178921 1.42e-05 50.9
"SNP_FB_0488281" "chr17A" 84 50 6 2 1 50 11820385 11820432 4.97e-05 48.2
"SNP_FB_0488281" "chr17A" 82 50 7 1 1 50 32154173 32154126 4.97e-05 48.2
"SNP_FB_0488281" "chr17A" 81.633 49 7 1 2 50 20780155 20780201 0.000174 46.4
"SNP_FB_0488281" "chr17A" 81.633 49 7 1 2 50 25186035 25186081 0.000174 46.4
"SNP_FB_0488281" "chr17A" 82 50 5 2 1 49 17406324 17406370 0.000606 45.5
"SNP_FB_0488281" "chr17A" 77.551 49 9 1 2 50 24616801 24616755 0.09 37.4
"SNP_FB_0488281" "chr17A" 100 17 0 0 31 47 22274251 22274235 3.8 31.9
"SNP_FB_0488281" "chr6A" 92 50 2 1 1 50 13291208 13291161 1.52e-11 70.7
"SNP_FB_0488281" "chr6A" 92 50 2 1 1 50 13304131 13304084 1.52e-11 70.7
"SNP_FB_0488281" "chr6A" 92 50 2 1 1 50 13529026 13529073 1.52e-11 70.7
"SNP_FB_0488281" "chr6A" 90 50 3 1 1 50 13311376 13311329 1.85e-10 66.2
"SNP_FB_0488281" "chr6A" 90 50 3 1 1 50 31501870 31501917 1.85e-10 66.2
"SNP_FB_0488281" "chr6A" 89.796 49 3 1 1 49 2686818 2686772 6.47e-10 64.4
"SNP_FB_0488281" "chr6A" 89.796 49 3 1 2 50 10101618 10101664 6.47e-10 64.4
"SNP_FB_0488281" "chr6A" 88 50 4 1 1 50 9154778 9154731 7.88e-09 61.7
"SNP_FB_0488281" "chr6A" 88 50 4 1 1 50 9911927 9911880 7.88e-09 61.7
"SNP_FB_0488281" "chr6A" 88 50 4 1 1 50 9928788 9928741 7.88e-09 61.7
"SNP_FB_0488281" "chr6A" 88 50 4 1 1 50 11323881 11323928 7.88e-09 61.7
"SNP_FB_0488281" "chr6A" 88 50 4 1 1 50 17358445 17358398 7.88e-09 61.7
"SNP_FB_0488281" "chr6A" 88 50 4 1 1 50 32777360 32777407 7.88e-09 61.7
"SNP_FB_0488281" "chr6A" 86 50 7 0 1 50 21898317 21898366 2.75e-08 59.9
"SNP_FB_0488281" "chr6A" 87.5 48 4 1 3 50 19197010 19197055 9.6e-08 58.1
"SNP_FB_0488281" "chr6A" 86 50 5 1 1 50 247942 247989 9.6e-08 57.2
"SNP_FB_0488281" "chr6A" 86 50 5 1 1 50 261006 261053 9.6e-08 57.2
"SNP_FB_0488281" "chr6A" 86 50 5 1 1 50 330106 330153 9.6e-08 57.2
"SNP_FB_0488281" "chr6A" 86 50 5 1 1 50 8636756 8636709 9.6e-08 57.2
"SNP_FB_0488281" "chr6A" 86 50 5 1 1 50 9888537 9888490 9.6e-08 57.2
"SNP_FB_0488281" "chr6A" 86 50 5 1 1 50 9899263 9899216 9.6e-08 57.2
"SNP_FB_0488281" "chr6A" 86 50 5 1 1 50 9916101 9916054 9.6e-08 57.2
"SNP_FB_0488281" "chr6A" 85.714 49 5 1 2 50 3351406 3351452 3.35e-07 55.4
"SNP_FB_0488281" "chr6A" 86.275 51 4 2 1 50 18257094 18257046 3.35e-07 55.4
"SNP_FB_0488281" "chr6A" 89.13 46 2 2 1 45 30451657 30451614 3.35e-07 55.4
"SNP_FB_0488281" "chr6A" 84 50 6 1 1 50 8782734 8782687 4.08e-06 52.7
"SNP_FB_0488281" "chr6A" 84 50 6 1 1 50 8795351 8795304 4.08e-06 52.7
"SNP_FB_0488281" "chr6A" 84 50 6 1 1 50 11895449 11895496 4.08e-06 52.7
"SNP_FB_0488281" "chr6A" 84 50 7 1 1 50 13141151 13141199 4.08e-06 51.8
"SNP_FB_0488281" "chr6A" 83.673 49 6 1 2 50 32455288 32455242 1.42e-05 50.9
"SNP_FB_0488281" "chr6A" 83.673 49 6 1 2 50 32466127 32466081 1.42e-05 50.9
"SNP_FB_0488281" "chr6A" 82 50 5 1 1 50 13536185 13536230 1.42e-05 50
"SNP_FB_0488281" "chr6A" 82 50 7 1 1 50 11884406 11884453 4.97e-05 48.2
"SNP_FB_0488281" "chr6A" 82 50 7 1 2 49 25208875 25208924 4.97e-05 48.2
"SNP_FB_0488281" "chr6A" 81.633 49 7 1 2 50 3354184 3354230 0.000174 46.4
"SNP_FB_0488281" "chr6A" 84.783 46 4 2 1 45 13467596 13467553 0.000174 46.4
"SNP_FB_0488281" "chr6A" 81.633 49 7 1 2 50 18778403 18778449 0.000174 46.4
"SNP_FB_0488281" "chr6A" 84.783 46 4 2 1 45 21795617 21795660 0.000174 46.4
"SNP_FB_0488281" "chr6A" 81.633 49 7 1 2 50 28745429 28745475 0.000174 46.4
"SNP_FB_0488281" "chr6A" 84.091 44 6 1 2 45 34297508 34297550 0.000606 45.5
"SNP_FB_0488281" "chr6A" 79.592 49 8 1 2 50 25703474 25703428 0.007 41.9
"SNP_FB_0488281" "chr6A" 80.851 47 4 2 1 45 13474644 13474601 0.007 41
"SNP_FB_0488281" "chr6A" 100 18 0 0 2 19 27852412 27852429 1.1 33.7
"SNP_FB_0488281" "chr8A" 92 50 2 1 1 50 6833103 6833150 1.52e-11 70.7
"SNP_FB_0488281" "chr8A" 92 50 2 1 1 50 15742399 15742352 1.52e-11 70.7
"SNP_FB_0488281" "chr8A" 90 50 3 1 1 50 21318191 21318144 1.85e-10 66.2
"SNP_FB_0488281" "chr8A" 90 50 3 1 1 50 21701208 21701161 1.85e-10 66.2
"SNP_FB_0488281" "chr8A" 90 50 3 1 1 50 21710370 21710323 1.85e-10 66.2
"SNP_FB_0488281" "chr8A" 88 50 4 1 1 50 17864052 17864005 7.88e-09 61.7
"SNP_FB_0488281" "chr8A" 88 50 4 1 1 50 23412519 23412566 7.88e-09 61.7
"SNP_FB_0488281" "chr8A" 86 50 5 1 1 50 8282798 8282845 9.6e-08 57.2
"SNP_FB_0488281" "chr8A" 86 50 5 1 1 50 13039853 13039900 9.6e-08 57.2
"SNP_FB_0488281" "chr8A" 86 50 5 1 1 50 15872182 15872135 9.6e-08 57.2
"SNP_FB_0488281" "chr8A" 86 50 5 1 1 50 28260588 28260541 9.6e-08 57.2
"SNP_FB_0488281" "chr8A" 86 50 5 1 1 50 30835102 30835055 9.6e-08 57.2
"SNP_FB_0488281" "chr8A" 86 50 5 1 1 50 31617211 31617258 9.6e-08 57.2
"SNP_FB_0488281" "chr8A" 84.615 52 6 1 1 50 17668904 17668853 3.35e-07 56.3
"SNP_FB_0488281" "chr8A" 84.615 52 6 1 1 50 17677506 17677455 3.35e-07 56.3
"SNP_FB_0488281" "chr8A" 86.275 51 4 2 1 50 19217909 19217861 3.35e-07 55.4
"SNP_FB_0488281" "chr8A" 85.417 48 5 1 3 50 13645433 13645388 1.17e-06 53.6
"SNP_FB_0488281" "chr8A" 84 50 6 1 1 50 22277154 22277201 4.08e-06 52.7
"SNP_FB_0488281" "chr8A" 84 50 6 1 1 50 28263600 28263553 4.08e-06 52.7
"SNP_FB_0488281" "chr8A" 84 50 6 1 1 50 31624309 31624356 4.08e-06 52.7
"SNP_FB_0488281" "chr8A" 83.673 49 6 1 2 50 11045786 11045832 1.42e-05 50.9
"SNP_FB_0488281" "chr8A" 86.957 46 3 2 1 45 16717698 16717655 1.42e-05 50.9
"SNP_FB_0488281" "chr8A" 82 50 7 1 1 50 22284360 22284407 4.97e-05 48.2
"SNP_FB_0488281" "chr8A" 84.091 44 4 2 3 45 19791404 19791445 0.002 42.8
"SNP_FB_0488281" "chr8A" 100 18 0 0 7 24 3486710 3486727 1.1 33.7
"SNP_FB_0488281" "chr8A" 95 20 1 0 7 26 2142503 2142484 3.8 32.8
"SNP_FB_0488281" "chr8A" 95 20 1 0 20 39 3224218 3224199 3.8 32.8
"SNP_FB_0488281" "chr11A" 92 50 2 1 1 50 42854600 42854553 1.52e-11 70.7
"SNP_FB_0488281" "chr11A" 90 50 5 0 1 50 9391146 9391195 5.31e-11 68.9
"SNP_FB_0488281" "chr11A" 90 50 3 1 1 50 4336845 4336798 1.85e-10 66.2
"SNP_FB_0488281" "chr11A" 88 50 4 1 1 50 12471452 12471405 7.88e-09 61.7
"SNP_FB_0488281" "chr11A" 88 50 4 1 1 50 38849522 38849475 7.88e-09 61.7
"SNP_FB_0488281" "chr11A" 87.755 49 4 1 2 50 23753234 23753188 2.75e-08 59.9
"SNP_FB_0488281" "chr11A" 87.755 49 4 1 2 50 23763303 23763257 2.75e-08 59.9
"SNP_FB_0488281" "chr11A" 87.5 48 4 1 3 50 42301744 42301789 9.6e-08 58.1
"SNP_FB_0488281" "chr11A" 86 50 5 1 1 50 15524695 15524742 9.6e-08 57.2
"SNP_FB_0488281" "chr11A" 86 50 5 1 1 50 15535817 15535864 9.6e-08 57.2
"SNP_FB_0488281" "chr11A" 86 50 5 1 1 50 28758245 28758198 9.6e-08 57.2
"SNP_FB_0488281" "chr11A" 86.275 51 3 2 1 50 28699811 28699764 3.35e-07 56.3
"SNP_FB_0488281" "chr11A" 85.714 49 5 1 1 49 18353012 18353058 3.35e-07 55.4
"SNP_FB_0488281" "chr11A" 90.244 41 2 1 1 41 23105672 23105710 1.17e-06 54.5
"SNP_FB_0488281" "chr11A" 85.714 49 6 1 2 50 32597212 32597165 1.17e-06 54.5
"SNP_FB_0488281" "chr11A" 84 50 6 1 1 50 21233605 21233558 4.08e-06 52.7
"SNP_FB_0488281" "chr11A" 84 50 6 1 1 50 21245219 21245172 4.08e-06 52.7
"SNP_FB_0488281" "chr11A" 84 50 6 1 1 50 21270859 21270812 4.08e-06 52.7
"SNP_FB_0488281" "chr11A" 84 50 6 1 1 50 21282542 21282495 4.08e-06 52.7
"SNP_FB_0488281" "chr11A" 84 50 6 1 1 50 28767276 28767229 4.08e-06 52.7
"SNP_FB_0488281" "chr11A" 85.714 49 4 2 3 50 8733558 8733512 4.08e-06 51.8
"SNP_FB_0488281" "chr11A" 84 50 7 1 1 50 34622083 34622035 4.08e-06 51.8
"SNP_FB_0488281" "chr11A" 86.957 46 3 2 1 45 28783168 28783125 1.42e-05 50.9
"SNP_FB_0488281" "chr11A" 82 50 7 1 1 50 11218526 11218573 4.97e-05 48.2
"SNP_FB_0488281" "chr11A" 81.633 49 7 1 2 50 26098058 26098104 0.000174 46.4
"SNP_FB_0488281" "chr11A" 83.333 48 4 2 5 50 34180885 34180840 0.000174 46.4
"SNP_FB_0488281" "chr11A" 81.633 49 8 1 2 50 36285611 36285564 0.000606 45.5
"SNP_FB_0488281" "chr11A" 79.592 49 8 1 2 50 38522603 38522557 0.007 41.9
"SNP_FB_0488281" "chr11A" 92 25 2 0 1 25 1479835 1479811 0.09 37.4
"SNP_FB_0488281" "chr11A" 92 25 2 0 1 25 1560078 1560054 0.09 37.4
"SNP_FB_0488281" "chr11A" 77.551 49 9 1 2 50 20797721 20797675 0.09 37.4
"SNP_FB_0488281" "chr11A" 95.238 21 1 0 1 21 42596127 42596147 1.1 34.6
"SNP_FB_0488281" "chr11A" 91.304 23 2 0 2 24 40297047 40297069 1.1 33.7
"SNP_FB_0488281" "chr11A" 88 25 3 0 1 25 16250482 16250506 3.8 32.8
"SNP_FB_0488281" "chr11A" 100 17 0 0 3 19 2694433 2694417 3.8 31.9
"SNP_FB_0488281" "chr11A" 78.049 41 7 1 2 42 10241538 10241500 3.8 31.9
"SNP_FB_0488281" "chr11A" 91.667 24 1 1 6 28 30986482 30986505 3.8 31.9
"SNP_FB_0488281" "chr14A" 92 50 2 1 1 50 28755008 28754961 1.52e-11 70.7
"SNP_FB_0488281" "chr14A" 90 50 3 1 1 50 19653040 19653087 1.85e-10 66.2
"SNP_FB_0488281" "chr14A" 90 50 3 1 1 50 26157138 26157091 1.85e-10 66.2
"SNP_FB_0488281" "chr14A" 88 50 4 1 1 50 1165110 1165157 7.88e-09 61.7
"SNP_FB_0488281" "chr14A" 86 50 5 1 1 50 18510248 18510295 9.6e-08 57.2
"SNP_FB_0488281" "chr14A" 86.957 46 4 1 3 48 21659490 21659533 1.17e-06 54.5
"SNP_FB_0488281" "chr14A" 86.957 46 3 2 1 45 3851762 3851805 1.42e-05 50.9
"SNP_FB_0488281" "chr14A" 86.957 46 3 2 1 45 13610650 13610693 1.42e-05 50.9
"SNP_FB_0488281" "chr14A" 87.805 41 2 2 10 49 8965865 8965827 0.000174 46.4
"SNP_FB_0488281" "chr14A" 81.633 49 7 1 2 50 21326994 21327040 0.000174 46.4
"SNP_FB_0488281" "chr14A" 84.091 44 5 1 7 50 26192780 26192821 0.000174 46.4
"SNP_FB_0488281" "chr14A" 82.222 45 7 1 1 45 4167231 4167274 0.002 42.8
"SNP_FB_0488281" "chr14A" 88 25 3 0 1 25 4272476 4272452 3.8 32.8
"SNP_FB_0488281" "chr14A" 88 25 3 0 1 25 4285137 4285113 3.8 32.8
"SNP_FB_0488281" "chr14A" 88 25 3 0 1 25 13379852 13379828 3.8 32.8
"SNP_FB_0488281" "chr15A" 92 50 2 1 1 50 24435962 24436009 1.52e-11 70.7
"SNP_FB_0488281" "chr15A" 92 50 2 1 1 50 53253432 53253385 1.52e-11 70.7
"SNP_FB_0488281" "chr15A" 90 50 3 1 1 50 26001621 26001574 1.85e-10 66.2
"SNP_FB_0488281" "chr15A" 90 50 3 1 1 50 29433059 29433106 1.85e-10 66.2
"SNP_FB_0488281" "chr15A" 90 50 3 1 1 50 53223532 53223485 1.85e-10 66.2
"SNP_FB_0488281" "chr15A" 90.196 51 2 2 1 50 14164777 14164825 6.47e-10 64.4
"SNP_FB_0488281" "chr15A" 88 50 6 0 1 50 40193709 40193660 6.47e-10 64.4
"SNP_FB_0488281" "chr15A" 88 50 4 1 1 50 1086343 1086390 7.88e-09 61.7
"SNP_FB_0488281" "chr15A" 88 50 4 1 1 50 6113166 6113213 7.88e-09 61.7
"SNP_FB_0488281" "chr15A" 88 50 4 1 1 50 28929902 28929855 7.88e-09 61.7
"SNP_FB_0488281" "chr15A" 88 50 4 1 1 50 29425930 29425977 7.88e-09 61.7
"SNP_FB_0488281" "chr15A" 87.755 49 4 1 2 50 13229938 13229984 2.75e-08 59.9
"SNP_FB_0488281" "chr15A" 86 50 5 1 1 50 6106053 6106100 9.6e-08 57.2
"SNP_FB_0488281" "chr15A" 86 50 5 1 1 50 25342047 25342000 9.6e-08 57.2
"SNP_FB_0488281" "chr15A" 86 50 5 1 1 50 45959265 45959218 9.6e-08 57.2
"SNP_FB_0488281" "chr15A" 85.714 49 4 1 2 50 41683717 41683672 3.35e-07 56.3
"SNP_FB_0488281" "chr15A" 85.714 49 5 1 2 50 13237187 13237233 3.35e-07 55.4
"SNP_FB_0488281" "chr15A" 85.714 49 5 1 2 50 50212276 50212322 3.35e-07 55.4
"SNP_FB_0488281" "chr15A" 84 50 6 1 1 50 6890412 6890365 4.08e-06 52.7
"SNP_FB_0488281" "chr15A" 84 50 6 1 1 50 9465745 9465792 4.08e-06 52.7
"SNP_FB_0488281" "chr15A" 87.805 41 5 0 10 50 22428553 22428513 4.08e-06 52.7
"SNP_FB_0488281" "chr15A" 84 50 6 1 1 50 36538877 36538830 4.08e-06 52.7
"SNP_FB_0488281" "chr15A" 84 50 6 1 1 50 36629836 36629789 4.08e-06 52.7
"SNP_FB_0488281" "chr15A" 84 50 6 1 1 50 48489975 48490022 4.08e-06 52.7
"SNP_FB_0488281" "chr15A" 84 50 6 1 1 50 50078679 50078726 4.08e-06 52.7
"SNP_FB_0488281" "chr15A" 86.667 45 4 1 6 50 52944226 52944268 4.08e-06 52.7
"SNP_FB_0488281" "chr15A" 86.667 45 5 1 1 45 8374601 8374558 4.08e-06 51.8
"SNP_FB_0488281" "chr15A" 83.673 49 6 1 2 50 18385394 18385440 1.42e-05 50.9
"SNP_FB_0488281" "chr15A" 87.5 40 3 1 11 50 8996398 8996361 4.97e-05 48.2
"SNP_FB_0488281" "chr15A" 82 50 7 1 1 50 13397700 13397747 4.97e-05 48.2
"SNP_FB_0488281" "chr15A" 82 50 7 1 1 50 13404936 13404983 4.97e-05 48.2
"SNP_FB_0488281" "chr15A" 82 50 7 1 1 50 39989819 39989772 4.97e-05 48.2
"SNP_FB_0488281" "chr15A" 81.633 49 7 1 2 50 50219539 50219585 0.000174 46.4
"SNP_FB_0488281" "chr15A" 80 50 8 1 1 50 30041262 30041309 0.002 43.7
"SNP_FB_0488281" "chr15A" 78.846 52 8 1 2 50 31431197 31431146 0.002 43.7
"SNP_FB_0488281" "chr15A" 80 50 8 1 1 50 40033237 40033284 0.002 43.7
"SNP_FB_0488281" "chr15A" 81.633 49 7 2 2 50 17653797 17653843 0.007 41.9
"SNP_FB_0488281" "chr15A" 80.435 46 7 1 5 50 45108006 45107963 0.007 41
"SNP_FB_0488281" "chr15A" 92 25 2 0 1 25 2760848 2760872 0.09 37.4
"SNP_FB_0488281" "chr15A" 100 19 0 0 6 24 50941571 50941589 0.31 35.6
"SNP_FB_0488281" "chr15A" 91.304 23 2 0 2 24 555658 555636 1.1 33.7
"SNP_FB_0488281" "chr15A" 91.304 23 2 0 28 50 13766123 13766145 1.1 33.7
"SNP_FB_0488281" "chr15A" 91.304 23 2 0 2 24 16240266 16240244 1.1 33.7
"SNP_FB_0488281" "chr15A" 91.304 23 2 0 2 24 16252850 16252828 1.1 33.7
"SNP_FB_0488281" "chr15A" 100 18 0 0 7 24 50941657 50941674 1.1 33.7
"SNP_FB_0488281" "chr15A" 88 25 3 0 21 45 29467152 29467128 3.8 32.8
"SNP_FB_0488281" "chr15A" 88 25 3 0 21 45 29494770 29494746 3.8 32.8
"SNP_FB_0488281" "chr15A" 90.909 22 2 0 29 50 24935398 24935377 3.8 31.9
"SNP_FB_0488281" "chr1A" 90 50 3 1 1 50 11608069 11608022 1.85e-10 66.2
"SNP_FB_0488281" "chr1A" 88 50 4 1 1 50 1415134 1415181 7.88e-09 61.7
"SNP_FB_0488281" "chr1A" 88 50 4 1 1 50 5442270 5442317 7.88e-09 61.7
"SNP_FB_0488281" "chr1A" 88 50 5 1 1 50 21418959 21419007 7.88e-09 60.8
"SNP_FB_0488281" "chr1A" 88.235 51 2 2 1 50 24518925 24518878 7.88e-09 60.8
"SNP_FB_0488281" "chr1A" 88.235 51 3 2 1 50 886947 886899 2.75e-08 59.9
"SNP_FB_0488281" "chr1A" 86 50 5 1 1 50 1422264 1422311 9.6e-08 57.2
"SNP_FB_0488281" "chr1A" 86 50 5 1 1 50 4921173 4921220 9.6e-08 57.2
"SNP_FB_0488281" "chr1A" 86 50 5 1 1 50 13783119 13783166 9.6e-08 57.2
"SNP_FB_0488281" "chr1A" 86 50 5 1 1 50 18391325 18391372 9.6e-08 57.2
"SNP_FB_0488281" "chr1A" 86 50 5 1 1 50 18398853 18398900 9.6e-08 57.2
"SNP_FB_0488281" "chr1A" 86 50 5 1 1 50 21068408 21068455 9.6e-08 57.2
"SNP_FB_0488281" "chr1A" 86.667 45 6 0 1 45 1180353 1180309 3.35e-07 55.4
"SNP_FB_0488281" "chr1A" 89.13 46 2 2 1 45 4100478 4100521 3.35e-07 55.4
"SNP_FB_0488281" "chr1A" 86.275 51 4 2 1 50 5032145 5032097 3.35e-07 55.4
"SNP_FB_0488281" "chr1A" 86.275 51 4 2 1 50 5107731 5107683 3.35e-07 55.4
"SNP_FB_0488281" "chr1A" 86.275 51 4 2 1 50 29017475 29017427 3.35e-07 55.4
"SNP_FB_0488281" "chr1A" 85.417 48 5 1 3 50 3031918 3031873 1.17e-06 53.6
"SNP_FB_0488281" "chr1A" 84 50 6 1 1 50 19553377 19553330 4.08e-06 52.7
"SNP_FB_0488281" "chr1A" 84 50 6 1 1 50 23883297 23883250 4.08e-06 52.7
"SNP_FB_0488281" "chr1A" 86.667 45 5 1 6 50 7338145 7338188 4.08e-06 51.8
"SNP_FB_0488281" "chr1A" 84.444 45 7 0 1 45 1161563 1161519 1.42e-05 50.9
"SNP_FB_0488281" "chr1A" 86.957 46 3 2 1 45 4956298 4956341 1.42e-05 50.9
"SNP_FB_0488281" "chr1A" 86.957 46 3 2 1 45 12689246 12689289 1.42e-05 50.9
"SNP_FB_0488281" "chr1A" 83.673 49 6 1 2 50 23889967 23889921 1.42e-05 50.9
"SNP_FB_0488281" "chr1A" 83.333 48 6 1 2 49 14832212 14832257 4.97e-05 49.1
"SNP_FB_0488281" "chr1A" 82 50 7 1 1 50 7564910 7564957 4.97e-05 48.2
"SNP_FB_0488281" "chr1A" 81.633 49 7 1 2 50 2584550 2584596 0.000174 46.4
"SNP_FB_0488281" "chr1A" 81.633 49 7 1 2 50 13252210 13252256 0.000174 46.4
"SNP_FB_0488281" "chr1A" 81.633 49 7 1 2 50 13264327 13264373 0.000174 46.4
"SNP_FB_0488281" "chr1A" 82.609 46 6 1 5 50 8507581 8507538 0.000606 45.5
"SNP_FB_0488281" "chr1A" 79.592 49 8 1 2 50 2581501 2581547 0.007 41.9
"SNP_FB_0488281" "chr4A" 90 50 3 1 1 50 8157690 8157737 1.85e-10 66.2
"SNP_FB_0488281" "chr4A" 88 50 4 1 1 50 15096094 15096047 7.88e-09 61.7
"SNP_FB_0488281" "chr4A" 88 50 4 1 1 50 15154361 15154314 7.88e-09 61.7
"SNP_FB_0488281" "chr4A" 88 50 4 1 1 50 15165315 15165268 7.88e-09 61.7
"SNP_FB_0488281" "chr4A" 88 50 4 1 1 50 18163054 18163007 7.88e-09 61.7
"SNP_FB_0488281" "chr4A" 88 50 4 1 1 50 21167637 21167590 7.88e-09 61.7
"SNP_FB_0488281" "chr4A" 88 50 5 1 1 50 11891778 11891730 7.88e-09 60.8
"SNP_FB_0488281" "chr4A" 88 50 5 1 1 50 23551673 23551625 7.88e-09 60.8
"SNP_FB_0488281" "chr4A" 88.235 51 3 2 1 50 8388768 8388720 2.75e-08 59.9
"SNP_FB_0488281" "chr4A" 86 50 5 1 1 50 9274892 9274939 9.6e-08 57.2
"SNP_FB_0488281" "chr4A" 86 50 5 1 1 50 9289707 9289754 9.6e-08 57.2
"SNP_FB_0488281" "chr4A" 86 50 5 1 1 50 15088682 15088635 9.6e-08 57.2
"SNP_FB_0488281" "chr4A" 86 50 5 1 1 50 15146949 15146902 9.6e-08 57.2
"SNP_FB_0488281" "chr4A" 86 50 5 1 1 50 17485279 17485232 9.6e-08 57.2
"SNP_FB_0488281" "chr4A" 86 50 6 1 1 50 8775092 8775044 3.35e-07 56.3
"SNP_FB_0488281" "chr4A" 86 50 6 1 1 50 30195916 30195868 3.35e-07 56.3
"SNP_FB_0488281" "chr4A" 89.13 46 2 2 6 50 4423145 4423188 3.35e-07 55.4
"SNP_FB_0488281" "chr4A" 89.13 46 2 2 1 45 10215687 10215644 3.35e-07 55.4
"SNP_FB_0488281" "chr4A" 89.13 46 2 2 1 45 10222915 10222872 3.35e-07 55.4
"SNP_FB_0488281" "chr4A" 85.714 49 5 1 2 50 12220241 12220195 3.35e-07 55.4
"SNP_FB_0488281" "chr4A" 85.714 49 5 1 2 50 20805415 20805369 3.35e-07 55.4
"SNP_FB_0488281" "chr4A" 83.333 54 4 2 2 50 18170102 18170049 1.17e-06 53.6
"SNP_FB_0488281" "chr4A" 84 50 6 1 1 50 17490872 17490825 4.08e-06 52.7
"SNP_FB_0488281" "chr4A" 84 50 6 1 1 50 17499826 17499779 4.08e-06 52.7
"SNP_FB_0488281" "chr4A" 84 50 6 1 1 50 22268647 22268600 4.08e-06 52.7
"SNP_FB_0488281" "chr4A" 83.673 49 6 1 2 50 15479907 15479861 1.42e-05 50.9
"SNP_FB_0488281" "chr4A" 83.673 49 6 1 2 50 21658410 21658456 1.42e-05 50.9
"SNP_FB_0488281" "chr4A" 83.673 49 6 1 2 50 21663046 21663092 1.42e-05 50.9
"SNP_FB_0488281" "chr4A" 82 50 7 1 1 50 14286526 14286573 4.97e-05 48.2
"SNP_FB_0488281" "chr4A" 83.721 43 6 1 3 45 25605960 25606001 0.002 43.7
"SNP_FB_0488281" "chr5A" 90 50 3 1 1 50 9002386 9002433 1.85e-10 66.2
"SNP_FB_0488281" "chr5A" 90 50 3 1 1 50 47753131 47753178 1.85e-10 66.2
"SNP_FB_0488281" "chr5A" 89.796 49 3 1 2 50 1710700 1710746 6.47e-10 64.4
"SNP_FB_0488281" "chr5A" 88 50 4 1 1 50 1679008 1679055 7.88e-09 61.7
"SNP_FB_0488281" "chr5A" 88 50 4 1 1 50 3185637 3185684 7.88e-09 61.7
"SNP_FB_0488281" "chr5A" 88 50 4 1 1 50 7493109 7493062 7.88e-09 61.7
"SNP_FB_0488281" "chr5A" 88 50 4 1 1 50 14940798 14940751 7.88e-09 61.7
"SNP_FB_0488281" "chr5A" 88 50 4 1 1 50 15535720 15535673 7.88e-09 61.7
"SNP_FB_0488281" "chr5A" 88 50 4 1 1 50 19862208 19862255 7.88e-09 61.7
"SNP_FB_0488281" "chr5A" 88 50 4 1 1 50 20378488 20378535 7.88e-09 61.7
"SNP_FB_0488281" "chr5A" 88 50 4 1 1 50 25654605 25654558 7.88e-09 61.7
"SNP_FB_0488281" "chr5A" 88 50 4 1 1 50 41794541 41794494 7.88e-09 61.7
"SNP_FB_0488281" "chr5A" 88 50 4 1 1 50 42196969 42196922 7.88e-09 61.7
"SNP_FB_0488281" "chr5A" 88 50 5 1 1 50 15572090 15572138 7.88e-09 60.8
"SNP_FB_0488281" "chr5A" 88.235 51 2 2 1 50 20575766 20575813 7.88e-09 60.8
"SNP_FB_0488281" "chr5A" 88.235 51 2 2 1 50 20585117 20585164 7.88e-09 60.8
"SNP_FB_0488281" "chr5A" 88 50 5 1 1 50 32128088 32128136 7.88e-09 60.8
"SNP_FB_0488281" "chr5A" 87.755 49 4 1 2 50 4659292 4659246 2.75e-08 59.9
"SNP_FB_0488281" "chr5A" 88.235 51 3 2 1 50 7794802 7794754 2.75e-08 59.9
"SNP_FB_0488281" "chr5A" 87.755 49 4 1 2 50 15327479 15327525 2.75e-08 59.9
"SNP_FB_0488281" "chr5A" 88.235 51 3 2 1 50 26099702 26099750 2.75e-08 59.9
"SNP_FB_0488281" "chr5A" 88.235 51 3 2 1 50 26105771 26105819 2.75e-08 59.9
"SNP_FB_0488281" "chr5A" 87.5 48 4 1 1 48 41113266 41113311 9.6e-08 58.1
"SNP_FB_0488281" "chr5A" 86 50 5 1 1 50 1677429 1677476 9.6e-08 57.2
"SNP_FB_0488281" "chr5A" 86 50 5 1 1 50 13810508 13810461 9.6e-08 57.2
"SNP_FB_0488281" "chr5A" 86 50 5 1 1 50 13987140 13987187 9.6e-08 57.2
"SNP_FB_0488281" "chr5A" 86 50 5 1 1 50 14016002 14016049 9.6e-08 57.2
"SNP_FB_0488281" "chr5A" 86 50 5 1 1 50 14028914 14028961 9.6e-08 57.2
"SNP_FB_0488281" "chr5A" 86 50 5 1 1 50 15006388 15006341 9.6e-08 57.2
"SNP_FB_0488281" "chr5A" 86 50 5 1 1 50 15007369 15007322 9.6e-08 57.2
"SNP_FB_0488281" "chr5A" 86 50 5 1 1 50 19191558 19191511 9.6e-08 57.2
"SNP_FB_0488281" "chr5A" 86 50 5 1 1 50 35614762 35614809 9.6e-08 57.2
"SNP_FB_0488281" "chr5A" 86 50 5 1 1 50 36455654 36455701 9.6e-08 57.2
"SNP_FB_0488281" "chr5A" 86 50 5 1 1 50 40412796 40412843 9.6e-08 57.2
"SNP_FB_0488281" "chr5A" 86 50 5 1 1 50 41783374 41783327 9.6e-08 57.2
"SNP_FB_0488281" "chr5A" 84 50 5 1 1 50 10606027 10605981 1.17e-06 53.6
"SNP_FB_0488281" "chr5A" 88.889 45 2 2 2 45 11058736 11058694 1.17e-06 53.6
"SNP_FB_0488281" "chr5A" 86.667 45 4 1 6 50 15007781 15007739 4.08e-06 52.7
"SNP_FB_0488281" "chr5A" 84 50 6 1 1 50 17118157 17118110 4.08e-06 52.7
"SNP_FB_0488281" "chr5A" 83.673 49 6 1 2 50 7563156 7563202 1.42e-05 50.9
"SNP_FB_0488281" "chr5A" 83.673 49 6 1 2 50 7572222 7572268 1.42e-05 50.9
"SNP_FB_0488281" "chr5A" 86.957 46 3 2 1 45 8980994 8980951 1.42e-05 50.9
"SNP_FB_0488281" "chr5A" 86.957 46 3 2 1 45 16482203 16482246 1.42e-05 50.9
"SNP_FB_0488281" "chr5A" 86.957 46 3 2 1 45 35015814 35015857 1.42e-05 50.9
"SNP_FB_0488281" "chr5A" 83.673 49 6 1 2 50 46203582 46203536 1.42e-05 50.9
"SNP_FB_0488281" "chr5A" 84 50 4 2 2 50 10319683 10319729 1.42e-05 50
"SNP_FB_0488281" "chr5A" 83.333 48 6 1 3 50 5295727 5295682 4.97e-05 49.1
"SNP_FB_0488281" "chr5A" 82 50 7 1 1 50 4200177 4200130 4.97e-05 48.2
"SNP_FB_0488281" "chr5A" 82 50 7 1 1 50 15528310 15528263 4.97e-05 48.2
"SNP_FB_0488281" "chr5A" 82 50 8 1 1 50 15734339 15734387 0.000174 47.3
"SNP_FB_0488281" "chr5A" 88 25 3 0 1 25 1427407 1427431 3.8 32.8
"SNP_FB_0488281" "chr5A" 88 25 3 0 1 25 37879458 37879434 3.8 32.8
"SNP_FB_0488281" "chr5A" 100 17 0 0 7 23 372477 372461 3.8 31.9
"SNP_FB_0488281" "chr5A" 100 17 0 0 7 23 34850418 34850402 3.8 31.9
"SNP_FB_0488281" "chr10A" 90 50 3 1 1 50 4414506 4414459 1.85e-10 66.2
"SNP_FB_0488281" "chr10A" 90 50 4 1 1 50 11417218 11417170 6.47e-10 65.3
"SNP_FB_0488281" "chr10A" 88.462 52 4 1 1 50 33844328 33844277 6.47e-10 65.3
"SNP_FB_0488281" "chr10A" 88.462 52 4 1 1 50 33844661 33844610 6.47e-10 65.3
"SNP_FB_0488281" "chr10A" 89.796 49 3 1 2 50 10045398 10045352 6.47e-10 64.4
"SNP_FB_0488281" "chr10A" 89.796 49 3 1 1 49 20336069 20336023 6.47e-10 64.4
"SNP_FB_0488281" "chr10A" 88 50 4 1 1 50 258567 258520 7.88e-09 61.7
"SNP_FB_0488281" "chr10A" 88 50 4 1 1 50 296310 296263 7.88e-09 61.7
"SNP_FB_0488281" "chr10A" 88 50 4 1 1 50 4414740 4414693 7.88e-09 61.7
"SNP_FB_0488281" "chr10A" 88 50 4 1 1 50 13532801 13532848 7.88e-09 61.7
"SNP_FB_0488281" "chr10A" 88 50 4 1 1 50 24463351 24463304 7.88e-09 61.7
"SNP_FB_0488281" "chr10A" 88 50 4 1 1 50 24751638 24751685 7.88e-09 61.7
"SNP_FB_0488281" "chr10A" 88 50 4 1 1 50 34139499 34139546 7.88e-09 61.7
"SNP_FB_0488281" "chr10A" 88 50 4 1 1 50 34151185 34151232 7.88e-09 61.7
"SNP_FB_0488281" "chr10A" 88 50 4 1 1 50 41556840 41556887 7.88e-09 61.7
"SNP_FB_0488281" "chr10A" 88.235 51 3 2 1 50 8536566 8536614 2.75e-08 59.9
"SNP_FB_0488281" "chr10A" 87.755 49 4 1 2 50 30253185 30253139 2.75e-08 59.9
"SNP_FB_0488281" "chr10A" 86 50 4 1 1 50 10829485 10829439 9.6e-08 58.1
"SNP_FB_0488281" "chr10A" 86 50 5 1 1 50 3683008 3682961 9.6e-08 57.2
"SNP_FB_0488281" "chr10A" 86 50 5 1 1 50 9594889 9594936 9.6e-08 57.2
"SNP_FB_0488281" "chr10A" 86 50 5 1 1 50 13540894 13540847 9.6e-08 57.2
"SNP_FB_0488281" "chr10A" 86 50 5 1 1 50 15763138 15763185 9.6e-08 57.2
"SNP_FB_0488281" "chr10A" 86 50 5 1 1 50 21827190 21827143 9.6e-08 57.2
"SNP_FB_0488281" "chr10A" 86 50 5 1 1 50 26645023 26645070 9.6e-08 57.2
"SNP_FB_0488281" "chr10A" 86 50 5 1 1 50 37403967 37403920 9.6e-08 57.2
"SNP_FB_0488281" "chr10A" 86.275 51 3 2 1 50 15916698 15916651 3.35e-07 56.3
"SNP_FB_0488281" "chr10A" 85.714 49 5 1 2 50 16710795 16710841 3.35e-07 55.4
"SNP_FB_0488281" "chr10A" 85.417 48 5 1 3 50 22110428 22110473 1.17e-06 53.6
"SNP_FB_0488281" "chr10A" 86.667 45 5 1 1 45 7354402 7354359 4.08e-06 51.8
"SNP_FB_0488281" "chr10A" 86.957 46 3 2 1 45 12058485 12058528 1.42e-05 50.9
"SNP_FB_0488281" "chr10A" 83.673 49 6 1 2 50 16859707 16859753 1.42e-05 50.9
"SNP_FB_0488281" "chr10A" 83.673 49 6 1 2 50 17546310 17546264 1.42e-05 50.9
"SNP_FB_0488281" "chr10A" 83.673 49 6 1 2 50 24935527 24935481 1.42e-05 50.9
"SNP_FB_0488281" "chr10A" 83.673 49 6 1 2 50 30245938 30245892 1.42e-05 50.9
"SNP_FB_0488281" "chr10A" 82 50 7 1 1 50 19316856 19316809 4.97e-05 48.2
"SNP_FB_0488281" "chr10A" 84.444 45 6 1 1 45 23023870 23023827 0.000174 47.3
"SNP_FB_0488281" "chr10A" 81.633 49 7 1 2 50 21836279 21836233 0.000174 46.4
"SNP_FB_0488281" "chr10A" 81.633 49 7 1 2 50 22834198 22834244 0.000174 46.4
"SNP_FB_0488281" "chr10A" 79.592 49 8 1 2 50 3793624 3793578 0.007 41.9
"SNP_FB_0488281" "chr10A" 79.592 49 8 1 2 50 3805248 3805202 0.007 41.9
"SNP_FB_0488281" "chr10A" 79.592 49 8 1 2 50 3852088 3852042 0.007 41.9
"SNP_FB_0488281" "chr10A" 79.592 49 8 1 2 50 37395979 37395933 0.007 41.9
"SNP_FB_0488281" "chr10A" 85.185 27 4 0 2 28 1734868 1734842 3.8 31.9
"SNP_FB_0488281" "chr12A" 90 50 3 1 1 50 5488943 5488990 1.85e-10 66.2
"SNP_FB_0488281" "chr12A" 90 50 3 1 1 50 5500719 5500766 1.85e-10 66.2
"SNP_FB_0488281" "chr12A" 90 50 3 1 1 50 12469403 12469450 1.85e-10 66.2
"SNP_FB_0488281" "chr12A" 90 50 3 1 1 50 12479419 12479466 1.85e-10 66.2
"SNP_FB_0488281" "chr12A" 88 50 4 1 1 50 16389901 16389948 7.88e-09 61.7
"SNP_FB_0488281" "chr12A" 88.235 51 3 2 1 50 3748435 3748483 2.75e-08 59.9
"SNP_FB_0488281" "chr12A" 88.235 51 3 2 1 50 3768870 3768918 2.75e-08 59.9
"SNP_FB_0488281" "chr12A" 87.755 49 4 1 1 49 28378762 28378716 2.75e-08 59.9
"SNP_FB_0488281" "chr12A" 87.755 49 4 1 1 49 28410918 28410872 2.75e-08 59.9
"SNP_FB_0488281" "chr12A" 89.13 46 3 1 5 50 2581934 2581891 2.75e-08 59
"SNP_FB_0488281" "chr12A" 87.5 48 4 1 3 50 26129929 26129884 9.6e-08 58.1
"SNP_FB_0488281" "chr12A" 86 50 5 1 1 50 7787637 7787590 9.6e-08 57.2
"SNP_FB_0488281" "chr12A" 86 50 5 1 1 50 25332283 25332236 9.6e-08 57.2
"SNP_FB_0488281" "chr12A" 85.714 49 5 1 1 49 28371982 28371936 3.35e-07 55.4
"SNP_FB_0488281" "chr12A" 85.714 49 5 1 1 49 28404138 28404092 3.35e-07 55.4
"SNP_FB_0488281" "chr12A" 84.314 51 6 1 2 50 15744469 15744419 1.17e-06 54.5
"SNP_FB_0488281" "chr12A" 84 50 6 1 1 50 7780142 7780095 4.08e-06 52.7
"SNP_FB_0488281" "chr12A" 84 50 6 1 1 50 19474886 19474933 4.08e-06 52.7
"SNP_FB_0488281" "chr12A" 86.667 45 4 1 5 49 21157781 21157823 4.08e-06 52.7
"SNP_FB_0488281" "chr12A" 84 50 6 1 1 50 27284443 27284396 4.08e-06 52.7
"SNP_FB_0488281" "chr12A" 84 50 6 1 1 50 29577090 29577043 4.08e-06 52.7
"SNP_FB_0488281" "chr12A" 83.673 49 6 1 2 50 11423138 11423184 1.42e-05 50.9
"SNP_FB_0488281" "chr12A" 83.333 48 6 1 3 50 18901908 18901953 4.97e-05 49.1
"SNP_FB_0488281" "chr12A" 82 50 7 1 1 50 18898047 18898000 4.97e-05 48.2
"SNP_FB_0488281" "chr12A" 81.633 49 7 1 2 50 6493956 6494002 0.000174 46.4
"SNP_FB_0488281" "chr12A" 80 50 8 1 1 50 7157389 7157436 0.002 43.7
"SNP_FB_0488281" "chr12A" 80 50 8 1 1 50 7162515 7162562 0.002 43.7
"SNP_FB_0488281" "chr12A" 79.592 49 8 1 2 50 7007732 7007686 0.007 41.9
"SNP_FB_0488281" "chr12A" 79.592 49 8 1 2 50 7011549 7011503 0.007 41.9
"SNP_FB_0488281" "chr12A" 100 18 0 0 7 24 5006973 5006956 1.1 33.7
"SNP_FB_0488281" "chr12A" 100 18 0 0 7 24 16961838 16961821 1.1 33.7
"SNP_FB_0488281" "chr12A" 91.304 23 2 0 2 24 23973574 23973596 1.1 33.7
"SNP_FB_0488281" "chr13A" 90 50 3 1 1 50 41547792 41547839 1.85e-10 66.2
"SNP_FB_0488281" "chr13A" 88 50 4 1 1 50 2470045 2469998 7.88e-09 61.7
"SNP_FB_0488281" "chr13A" 88 50 4 1 1 50 31314273 31314226 7.88e-09 61.7
"SNP_FB_0488281" "chr13A" 88 50 4 1 1 50 31794712 31794665 7.88e-09 61.7
"SNP_FB_0488281" "chr13A" 88 50 4 1 1 50 32284636 32284683 7.88e-09 61.7
"SNP_FB_0488281" "chr13A" 87.5 48 4 1 2 49 7961791 7961746 9.6e-08 58.1
"SNP_FB_0488281" "chr13A" 86 50 5 1 1 50 27846852 27846805 9.6e-08 57.2
"SNP_FB_0488281" "chr13A" 86 50 5 1 1 50 33748749 33748796 9.6e-08 57.2
"SNP_FB_0488281" "chr13A" 86.275 51 4 2 1 50 15600605 15600653 3.35e-07 55.4
"SNP_FB_0488281" "chr13A" 85.714 49 5 1 2 50 23459837 23459883 3.35e-07 55.4
"SNP_FB_0488281" "chr13A" 89.13 46 2 2 1 45 25926173 25926216 3.35e-07 55.4
"SNP_FB_0488281" "chr13A" 89.13 46 2 2 1 45 35283934 35283891 3.35e-07 55.4
"SNP_FB_0488281" "chr13A" 80.357 56 5 1 1 50 41627498 41627553 1.17e-06 53.6
"SNP_FB_0488281" "chr13A" 84 50 6 1 1 50 5167213 5167260 4.08e-06 52.7
"SNP_FB_0488281" "chr13A" 85.417 48 6 1 2 49 14490876 14490922 4.08e-06 52.7
"SNP_FB_0488281" "chr13A" 84 50 6 1 1 50 32254569 32254616 4.08e-06 52.7
"SNP_FB_0488281" "chr13A" 84 50 6 1 1 50 34516496 34516449 4.08e-06 52.7
"SNP_FB_0488281" "chr13A" 84 50 6 1 1 50 34916433 34916480 4.08e-06 52.7
"SNP_FB_0488281" "chr13A" 84 50 7 1 1 50 31036120 31036168 4.08e-06 51.8
"SNP_FB_0488281" "chr13A" 84 50 7 1 1 50 31038947 31038995 4.08e-06 51.8
"SNP_FB_0488281" "chr13A" 85.106 47 5 1 1 47 41611358 41611402 4.08e-06 51.8
"SNP_FB_0488281" "chr13A" 83.673 49 6 1 2 50 24950026 24950072 1.42e-05 50.9
"SNP_FB_0488281" "chr13A" 83.333 48 6 1 3 50 34523101 34523056 4.97e-05 49.1
"SNP_FB_0488281" "chr13A" 82 50 7 1 1 50 27782298 27782251 4.97e-05 48.2
"SNP_FB_0488281" "chr13A" 82 50 7 1 1 50 27794982 27794935 4.97e-05 48.2
"SNP_FB_0488281" "chr13A" 82 50 7 1 1 50 33771300 33771347 4.97e-05 48.2
"SNP_FB_0488281" "chr13A" 84.444 45 6 1 1 45 45047559 45047516 0.000174 47.3
"SNP_FB_0488281" "chr13A" 81.633 49 7 1 2 50 5139900 5139854 0.000174 46.4
"SNP_FB_0488281" "chr13A" 81.633 49 7 1 2 50 23766060 23766014 0.000174 46.4
"SNP_FB_0488281" "chr13A" 84.783 46 4 2 1 45 32757614 32757571 0.000174 46.4
"SNP_FB_0488281" "chr13A" 84.783 46 4 2 1 45 32769454 32769411 0.000174 46.4
"SNP_FB_0488281" "chr13A" 81.633 49 7 1 1 49 34524450 34524496 0.000174 46.4
"SNP_FB_0488281" "chr13A" 81.633 49 7 1 2 50 43489618 43489572 0.000174 46.4
"SNP_FB_0488281" "chr13A" 80.769 52 6 2 1 50 44050407 44050456 0.000606 44.6
"SNP_FB_0488281" "chr13A" 82.353 51 4 3 1 50 40110689 40110643 0.002 43.7
"SNP_FB_0488281" "chr13A" 80 50 8 1 1 50 41334372 41334419 0.002 43.7
"SNP_FB_0488281" "chr13A" 82.222 45 7 1 1 45 33251353 33251310 0.002 42.8
"SNP_FB_0488281" "chr13A" 82.222 45 7 1 1 45 33264703 33264660 0.002 42.8
"SNP_FB_0488281" "chr13A" 78 50 8 1 1 50 23784421 23784375 0.026 40.1
"SNP_FB_0488281" "chr13A" 95.238 21 1 0 29 49 1988842 1988862 1.1 34.6
"SNP_FB_0488281" "chr13A" 91.304 23 2 0 28 50 31325488 31325466 1.1 33.7
"SNP_FB_0488281" "chr13A" 91.304 23 2 0 28 50 31810970 31810948 1.1 33.7
"SNP_FB_0488281" "chr13A" 88 25 3 0 1 25 2645215 2645239 3.8 32.8
"SNP_FB_0488281" "chr13A" 100 17 0 0 2 18 26027032 26027016 3.8 31.9
"SNP_FB_0488281" "chr16A" 90 50 3 1 1 50 10956860 10956907 1.85e-10 66.2
"SNP_FB_0488281" "chr16A" 90 50 3 1 1 50 30838978 30838931 1.85e-10 66.2
"SNP_FB_0488281" "chr16A" 90 50 3 1 1 50 39981258 39981305 1.85e-10 66.2
"SNP_FB_0488281" "chr16A" 88 50 6 0 1 50 26746529 26746480 6.47e-10 64.4
"SNP_FB_0488281" "chr16A" 88.235 51 5 1 1 50 184831 184881 2.26e-09 62.6
"SNP_FB_0488281" "chr16A" 88 50 4 1 1 50 9121191 9121144 7.88e-09 61.7
"SNP_FB_0488281" "chr16A" 88 50 4 1 1 50 9130871 9130824 7.88e-09 61.7
"SNP_FB_0488281" "chr16A" 88 50 4 1 1 50 17473605 17473652 7.88e-09 61.7
"SNP_FB_0488281" "chr16A" 88 50 4 1 1 50 21889563 21889516 7.88e-09 61.7
"SNP_FB_0488281" "chr16A" 88 50 4 1 1 50 31161771 31161818 7.88e-09 61.7
"SNP_FB_0488281" "chr16A" 88 50 4 1 1 50 37977052 37977005 7.88e-09 61.7
"SNP_FB_0488281" "chr16A" 88 50 4 1 1 50 37986942 37986895 7.88e-09 61.7
"SNP_FB_0488281" "chr16A" 88.235 51 2 2 1 50 40763214 40763261 7.88e-09 60.8
"SNP_FB_0488281" "chr16A" 87.755 49 4 1 2 50 17481221 17481175 2.75e-08 59.9
"SNP_FB_0488281" "chr16A" 86 50 7 0 1 50 26739350 26739301 2.75e-08 59.9
"SNP_FB_0488281" "chr16A" 89.13 46 4 1 1 45 32699728 32699683 9.6e-08 58.1
"SNP_FB_0488281" "chr16A" 86 50 5 1 1 50 9176590 9176543 9.6e-08 57.2
"SNP_FB_0488281" "chr16A" 86 50 5 1 1 50 16185914 16185867 9.6e-08 57.2
"SNP_FB_0488281" "chr16A" 86 50 5 1 1 50 28436332 28436379 9.6e-08 57.2
"SNP_FB_0488281" "chr16A" 86 50 5 1 1 50 28946202 28946249 9.6e-08 57.2
"SNP_FB_0488281" "chr16A" 86 50 5 1 1 50 28958697 28958744 9.6e-08 57.2
"SNP_FB_0488281" "chr16A" 86 50 5 1 1 50 34563586 34563633 9.6e-08 57.2
"SNP_FB_0488281" "chr16A" 86 50 5 1 1 50 34573697 34573744 9.6e-08 57.2
"SNP_FB_0488281" "chr16A" 86.275 51 3 2 1 50 8518541 8518588 3.35e-07 56.3
"SNP_FB_0488281" "chr16A" 86.275 51 3 2 1 50 38870356 38870403 3.35e-07 56.3
"SNP_FB_0488281" "chr16A" 85.714 49 5 1 2 50 8991336 8991290 3.35e-07 55.4
"SNP_FB_0488281" "chr16A" 86.275 51 4 2 1 50 17292916 17292868 3.35e-07 55.4
"SNP_FB_0488281" "chr16A" 86.957 46 4 1 5 50 16842348 16842305 1.17e-06 54.5
"SNP_FB_0488281" "chr16A" 86 50 4 2 1 50 22233764 22233810 1.17e-06 53.6
"SNP_FB_0488281" "chr16A" 84 50 6 1 1 50 28939103 28939150 4.08e-06 52.7
"SNP_FB_0488281" "chr16A" 84 50 6 1 1 50 34713472 34713425 4.08e-06 52.7
"SNP_FB_0488281" "chr16A" 84 50 6 1 1 50 34724527 34724480 4.08e-06 52.7
"SNP_FB_0488281" "chr16A" 87.234 47 4 2 1 45 38223901 38223855 4.08e-06 51.8
"SNP_FB_0488281" "chr16A" 83.673 49 6 1 2 50 8984072 8984026 1.42e-05 50.9
"SNP_FB_0488281" "chr16A" 83.673 49 6 1 2 50 15834178 15834224 1.42e-05 50.9
"SNP_FB_0488281" "chr16A" 83.673 49 6 1 2 50 15858492 15858538 1.42e-05 50.9
"SNP_FB_0488281" "chr16A" 83.333 48 6 1 1 48 15050184 15050139 4.97e-05 49.1
"SNP_FB_0488281" "chr16A" 87.805 41 4 1 1 41 25172045 25172084 4.97e-05 49.1
"SNP_FB_0488281" "chr16A" 82 50 7 1 1 50 8977761 8977714 4.97e-05 48.2
"SNP_FB_0488281" "chr16A" 82 50 7 1 1 50 29082586 29082539 4.97e-05 48.2
"SNP_FB_0488281" "chr16A" 82 50 7 1 1 50 29095213 29095166 4.97e-05 48.2
"SNP_FB_0488281" "chr16A" 84.444 45 6 1 1 45 26914844 26914887 0.000174 47.3
"SNP_FB_0488281" "chr16A" 84.783 46 4 2 1 45 32969887 32969930 0.000174 46.4
"SNP_FB_0488281" "chr16A" 82.222 45 8 0 1 45 38210193 38210149 0.000174 46.4
"SNP_FB_0488281" "chr16A" 81.633 49 7 1 2 50 41804326 41804372 0.000174 46.4
"SNP_FB_0488281" "chr16A" 85.714 28 4 0 2 29 38749641 38749668 1.1 33.7
"SNP_FB_0488281" "chr16A" 100 17 0 0 6 22 32774901 32774917 3.8 31.9
"SNP_FB_0488281" "chr9A" 88 50 4 1 1 50 109443 109490 7.88e-09 61.7
"SNP_FB_0488281" "chr9A" 88 50 4 1 1 50 15580498 15580545 7.88e-09 61.7
"SNP_FB_0488281" "chr9A" 88 50 4 1 1 50 22963536 22963583 7.88e-09 61.7
"SNP_FB_0488281" "chr9A" 88 50 4 1 1 50 22970941 22970988 7.88e-09 61.7
"SNP_FB_0488281" "chr9A" 88.235 51 3 2 1 50 27628767 27628719 2.75e-08 59.9
"SNP_FB_0488281" "chr9A" 88.235 51 3 2 1 50 30662871 30662823 2.75e-08 59.9
"SNP_FB_0488281" "chr9A" 86 50 5 1 1 50 3199604 3199557 9.6e-08 57.2
"SNP_FB_0488281" "chr9A" 86 50 5 1 1 50 35164438 35164485 9.6e-08 57.2
"SNP_FB_0488281" "chr9A" 86 50 5 1 1 50 36477702 36477655 9.6e-08 57.2
"SNP_FB_0488281" "chr9A" 86.275 51 3 2 1 50 7555287 7555240 3.35e-07 56.3
"SNP_FB_0488281" "chr9A" 86 50 6 1 1 50 33404116 33404068 3.35e-07 56.3
"SNP_FB_0488281" "chr9A" 85.714 49 5 1 2 50 18254749 18254703 3.35e-07 55.4
"SNP_FB_0488281" "chr9A" 86.957 46 4 1 5 50 24869770 24869813 1.17e-06 54.5
"SNP_FB_0488281" "chr9A" 84 50 5 1 1 50 30328056 30328010 1.17e-06 53.6
"SNP_FB_0488281" "chr9A" 84 50 6 1 1 50 396060 396013 4.08e-06 52.7
"SNP_FB_0488281" "chr9A" 84 50 6 1 1 50 16028599 16028646 4.08e-06 52.7
"SNP_FB_0488281" "chr9A" 84 50 6 1 1 50 19452003 19452050 4.08e-06 52.7
"SNP_FB_0488281" "chr9A" 84 50 6 1 1 50 21042622 21042669 4.08e-06 52.7
"SNP_FB_0488281" "chr9A" 84 50 6 1 1 50 25055531 25055484 4.08e-06 52.7
"SNP_FB_0488281" "chr9A" 84 50 6 1 1 50 30365340 30365293 4.08e-06 52.7
"SNP_FB_0488281" "chr9A" 86.667 45 5 1 1 45 28522482 28522525 4.08e-06 51.8
"SNP_FB_0488281" "chr9A" 84.314 51 4 2 1 50 33833161 33833114 4.08e-06 51.8
"SNP_FB_0488281" "chr9A" 86.957 46 3 2 1 45 27268382 27268339 1.42e-05 50.9
"SNP_FB_0488281" "chr9A" 83.673 49 6 1 2 50 31700881 31700927 1.42e-05 50.9
"SNP_FB_0488281" "chr9A" 84.783 46 5 1 5 50 24887650 24887693 1.42e-05 50
"SNP_FB_0488281" "chr9A" 84.444 45 5 1 1 45 14108239 14108197 4.97e-05 48.2
"SNP_FB_0488281" "chr9A" 82 50 7 1 1 50 15365283 15365236 4.97e-05 48.2
"SNP_FB_0488281" "chr9A" 82 50 7 1 1 50 24827616 24827663 4.97e-05 48.2
"SNP_FB_0488281" "chr9A" 82 50 7 1 1 50 24834762 24834809 4.97e-05 48.2
"SNP_FB_0488281" "chr9A" 82.979 47 6 1 4 50 25799694 25799738 0.000174 47.3
"SNP_FB_0488281" "chr9A" 87.805 41 2 2 1 40 4813316 4813354 0.000174 46.4
"SNP_FB_0488281" "chr9A" 81.633 49 7 1 2 50 28670708 28670754 0.000174 46.4
"SNP_FB_0488281" "chr9A" 80 50 7 1 1 50 20613635 20613589 0.000606 44.6
"SNP_FB_0488281" "chr9A" 80.488 41 6 1 10 50 13495229 13495191 0.31 36.5
"SNP_FB_0488281" "chr9A" 100 19 0 0 7 25 33915955 33915937 0.31 35.6
"SNP_FB_0488281" "chr9A" 100 17 0 0 6 22 19521529 19521545 3.8 31.9
"SNP_FB_0488282" "chr2A" 100 50 0 0 1 50 22924335 22924384 4.65e-18 91.5
"SNP_FB_0488282" "chr2A" 92 50 4 0 1 50 14308903 14308952 1.25e-12 73.4
"SNP_FB_0488282" "chr2A" 92 50 4 0 1 50 18505288 18505337 1.25e-12 73.4
"SNP_FB_0488282" "chr2A" 92 50 4 0 1 50 22372386 22372435 1.25e-12 73.4
"SNP_FB_0488282" "chr2A" 92 50 4 0 1 50 33770539 33770588 1.25e-12 73.4
"SNP_FB_0488282" "chr2A" 90 50 5 0 1 50 11000409 11000360 5.31e-11 68.9
"SNP_FB_0488282" "chr2A" 90 50 5 0 1 50 12642204 12642253 5.31e-11 68.9
"SNP_FB_0488282" "chr2A" 90 50 5 0 1 50 14309221 14309270 5.31e-11 68.9
"SNP_FB_0488282" "chr2A" 90 50 5 0 1 50 18512526 18512575 5.31e-11 68.9
"SNP_FB_0488282" "chr2A" 90 50 4 1 1 50 36854909 36854957 6.47e-10 65.3
"SNP_FB_0488282" "chr2A" 88 50 6 0 1 50 10297005 10297054 6.47e-10 64.4
"SNP_FB_0488282" "chr2A" 88 50 6 0 1 50 15039979 15040028 6.47e-10 64.4
"SNP_FB_0488282" "chr2A" 88 50 6 0 1 50 22780770 22780819 6.47e-10 64.4
"SNP_FB_0488282" "chr2A" 88 50 6 0 1 50 27161927 27161878 6.47e-10 64.4
"SNP_FB_0488282" "chr2A" 88 50 6 0 1 50 27937898 27937849 6.47e-10 64.4
"SNP_FB_0488282" "chr2A" 87.755 49 6 0 1 49 17137098 17137050 2.26e-09 62.6
"SNP_FB_0488282" "chr2A" 86 50 7 0 1 50 13264936 13264985 2.75e-08 59.9
"SNP_FB_0488282" "chr2A" 86 50 7 0 1 50 13271673 13271722 2.75e-08 59.9
"SNP_FB_0488282" "chr2A" 86 50 7 0 1 50 19380727 19380776 2.75e-08 59.9
"SNP_FB_0488282" "chr2A" 86 50 7 0 1 50 23231042 23230993 2.75e-08 59.9
"SNP_FB_0488282" "chr2A" 86 50 7 0 1 50 27944772 27944723 2.75e-08 59.9
"SNP_FB_0488282" "chr2A" 86 50 6 1 1 50 4011240 4011192 3.35e-07 56.3
"SNP_FB_0488282" "chr2A" 84 50 8 0 1 50 19386002 19386051 3.35e-07 55.4
"SNP_FB_0488282" "chr2A" 90 40 4 0 1 40 22332632 22332671 3.35e-07 55.4
"SNP_FB_0488282" "chr2A" 84 50 8 0 1 50 36744656 36744607 3.35e-07 55.4
"SNP_FB_0488282" "chr2A" 89.744 39 4 0 1 39 21483597 21483559 1.17e-06 53.6
"SNP_FB_0488282" "chr2A" 87.179 39 5 0 2 40 35455066 35455104 4.97e-05 49.1
"SNP_FB_0488282" "chr2A" 87.179 39 5 0 1 39 39286358 39286320 4.97e-05 49.1
"SNP_FB_0488282" "chr2A" 85.366 41 6 0 1 41 17154848 17154808 4.97e-05 48.2
"SNP_FB_0488282" "chr2A" 82 50 8 1 1 50 34778530 34778578 0.000174 47.3
"SNP_FB_0488282" "chr2A" 85 40 6 0 1 40 6487000 6487039 0.000174 46.4
"SNP_FB_0488282" "chr2A" 85 40 6 0 1 40 15041302 15041263 0.000174 46.4
"SNP_FB_0488282" "chr2A" 85 40 6 0 1 40 20779525 20779564 0.000174 46.4
"SNP_FB_0488282" "chr2A" 85 40 6 0 1 40 26036006 26035967 0.000174 46.4
"SNP_FB_0488282" "chr2A" 88.571 35 4 0 1 35 27162008 27161974 0.000174 46.4
"SNP_FB_0488282" "chr2A" 80 50 10 0 1 50 30669291 30669340 0.000174 46.4
"SNP_FB_0488282" "chr2A" 85 40 6 0 1 40 35341713 35341674 0.000174 46.4
"SNP_FB_0488282" "chr2A" 85 40 6 0 1 40 35353775 35353736 0.000174 46.4
"SNP_FB_0488282" "chr2A" 86.111 36 5 0 1 36 6479868 6479903 0.002 43.7
"SNP_FB_0488282" "chr2A" 86.111 36 5 0 1 36 10644991 10644956 0.002 43.7
"SNP_FB_0488282" "chr2A" 82.927 41 7 0 1 41 28552795 28552835 0.002 43.7
"SNP_FB_0488282" "chr2A" 86.111 36 5 0 1 36 35279373 35279408 0.002 43.7
"SNP_FB_0488282" "chr2A" 80 50 9 1 1 50 17243791 17243743 0.002 42.8
"SNP_FB_0488282" "chr2A" 80 50 9 1 1 50 22874273 22874321 0.002 42.8
"SNP_FB_0488282" "chr2A" 82.5 40 7 0 1 40 21924172 21924211 0.007 41.9
"SNP_FB_0488282" "chr2A" 92.593 27 2 0 9 35 7934020 7933994 0.007 41
"SNP_FB_0488282" "chr2A" 79.592 49 9 1 2 50 16814083 16814130 0.007 41
"SNP_FB_0488282" "chr2A" 85.294 34 5 0 1 34 12530162 12530129 0.026 40.1
"SNP_FB_0488282" "chr2A" 82.051 39 7 0 2 40 15247249 15247287 0.026 40.1
"SNP_FB_0488282" "chr2A" 82.051 39 7 0 1 39 26300772 26300810 0.026 40.1
"SNP_FB_0488282" "chr2A" 87.097 31 4 0 6 36 28546006 28546036 0.026 39.2
"SNP_FB_0488282" "chr2A" 80.488 41 8 0 1 41 29117659 29117619 0.026 39.2
"SNP_FB_0488282" "chr2A" 78 50 10 1 1 50 17250901 17250853 0.09 38.3
"SNP_FB_0488282" "chr2A" 80 40 8 0 1 40 14464181 14464142 0.09 37.4
"SNP_FB_0488282" "chr2A" 80 40 8 0 1 40 15048519 15048480 0.09 37.4
"SNP_FB_0488282" "chr2A" 78.261 46 9 1 5 50 22862956 22863000 0.31 35.6
"SNP_FB_0488282" "chr2A" 79.487 39 8 0 1 39 34850373 34850411 0.31 35.6
"SNP_FB_0488282" "chr2A" 80.556 36 7 0 1 36 9967142 9967177 1.1 34.6
"SNP_FB_0488282" "chr2A" 80.556 36 7 0 1 36 22192333 22192368 1.1 34.6
"SNP_FB_0488282" "chr2A" 80.556 36 7 0 1 36 33111294 33111329 1.1 34.6
"SNP_FB_0488282" "chr2A" 86.667 30 3 1 6 35 26329697 26329669 1.1 33.7
"SNP_FB_0488282" "chr2A" 100 17 0 0 33 49 32548264 32548248 3.8 31.9
"SNP_FB_0488282" "chr2A" 100 17 0 0 33 49 34529557 34529541 3.8 31.9
"SNP_FB_0488282" "chr6A" 96 50 2 0 1 50 6462585 6462634 2.41e-15 82.4
"SNP_FB_0488282" "chr6A" 94 50 3 0 1 50 17357857 17357906 1.02e-13 77.9
"SNP_FB_0488282" "chr6A" 92 50 4 0 1 50 13466971 13467020 1.25e-12 73.4
"SNP_FB_0488282" "chr6A" 92 50 4 0 1 50 13474060 13474109 1.25e-12 73.4
"SNP_FB_0488282" "chr6A" 92 50 4 0 1 50 30451018 30451067 1.25e-12 73.4
"SNP_FB_0488282" "chr6A" 90 50 5 0 1 50 9154135 9154184 5.31e-11 68.9
"SNP_FB_0488282" "chr6A" 90 50 5 0 1 50 13141796 13141747 5.31e-11 68.9
"SNP_FB_0488282" "chr6A" 90 50 5 0 1 50 24899952 24900001 5.31e-11 68.9
"SNP_FB_0488282" "chr6A" 90 50 5 0 1 50 32778003 32777954 5.31e-11 68.9
"SNP_FB_0488282" "chr6A" 89.796 49 5 0 2 50 22010360 22010312 1.85e-10 67.1
"SNP_FB_0488282" "chr6A" 88 50 6 0 1 50 10102235 10102186 6.47e-10 64.4
"SNP_FB_0488282" "chr6A" 88 50 6 0 1 50 13290577 13290626 6.47e-10 64.4
"SNP_FB_0488282" "chr6A" 88 50 6 0 1 50 13303500 13303549 6.47e-10 64.4
"SNP_FB_0488282" "chr6A" 88 50 6 0 1 50 13310736 13310785 6.47e-10 64.4
"SNP_FB_0488282" "chr6A" 88 50 6 0 1 50 13536815 13536766 6.47e-10 64.4
"SNP_FB_0488282" "chr6A" 88 50 6 0 1 50 14200599 14200550 6.47e-10 64.4
"SNP_FB_0488282" "chr6A" 86 50 7 0 1 50 2123991 2123942 2.75e-08 59.9
"SNP_FB_0488282" "chr6A" 86 50 7 0 1 50 2127109 2127060 2.75e-08 59.9
"SNP_FB_0488282" "chr6A" 86 50 7 0 1 50 2137703 2137654 2.75e-08 59.9
"SNP_FB_0488282" "chr6A" 86 50 7 0 1 50 2140821 2140772 2.75e-08 59.9
"SNP_FB_0488282" "chr6A" 86 50 7 0 1 50 12944008 12944057 2.75e-08 59.9
"SNP_FB_0488282" "chr6A" 86 50 7 0 1 50 13529659 13529610 2.75e-08 59.9
"SNP_FB_0488282" "chr6A" 86 50 7 0 1 50 21796264 21796215 2.75e-08 59.9
"SNP_FB_0488282" "chr6A" 86 50 7 0 1 50 31502515 31502466 2.75e-08 59.9
"SNP_FB_0488282" "chr6A" 92.5 40 3 0 1 40 33387963 33387924 2.75e-08 59.9
"SNP_FB_0488282" "chr6A" 84 50 8 0 1 50 380678 380727 3.35e-07 55.4
"SNP_FB_0488282" "chr6A" 84 50 8 0 1 50 2686181 2686230 3.35e-07 55.4
"SNP_FB_0488282" "chr6A" 84 50 8 0 1 50 9887893 9887942 3.35e-07 55.4
"SNP_FB_0488282" "chr6A" 84 50 8 0 1 50 9898619 9898668 3.35e-07 55.4
"SNP_FB_0488282" "chr6A" 84 50 8 0 1 50 9915457 9915506 3.35e-07 55.4
"SNP_FB_0488282" "chr6A" 84 50 8 0 1 50 12935999 12935950 3.35e-07 55.4
"SNP_FB_0488282" "chr6A" 87.5 40 5 0 1 40 4675906 4675867 1.42e-05 50.9
"SNP_FB_0488282" "chr6A" 87.5 40 5 0 1 40 13677824 13677863 1.42e-05 50.9
"SNP_FB_0488282" "chr6A" 87.5 40 5 0 1 40 13715647 13715686 1.42e-05 50.9
"SNP_FB_0488282" "chr6A" 87.179 39 5 0 1 39 18891926 18891964 4.97e-05 49.1
"SNP_FB_0488282" "chr6A" 85.366 41 6 0 1 41 15001997 15001957 4.97e-05 48.2
"SNP_FB_0488282" "chr6A" 82 50 8 1 1 50 1698395 1698347 0.000174 47.3
"SNP_FB_0488282" "chr6A" 82 50 8 1 1 50 4500874 4500826 0.000174 47.3
"SNP_FB_0488282" "chr6A" 82 50 8 1 1 50 29332705 29332753 0.000174 47.3
"SNP_FB_0488282" "chr6A" 80 50 10 0 1 50 8500577 8500626 0.000174 46.4
"SNP_FB_0488282" "chr6A" 85 40 6 0 1 40 18420445 18420484 0.000174 46.4
"SNP_FB_0488282" "chr6A" 85 40 6 0 1 40 18900587 18900626 0.000174 46.4
"SNP_FB_0488282" "chr6A" 85 40 6 0 1 40 21944120 21944081 0.000174 46.4
"SNP_FB_0488282" "chr6A" 85 40 6 0 1 40 32447574 32447613 0.000174 46.4
"SNP_FB_0488282" "chr6A" 85 40 6 0 1 40 32458415 32458454 0.000174 46.4
"SNP_FB_0488282" "chr6A" 85 40 6 0 1 40 35454708 35454669 0.000174 46.4
"SNP_FB_0488282" "chr6A" 84.615 39 6 0 2 40 32454605 32454643 0.000606 44.6
"SNP_FB_0488282" "chr6A" 84.615 39 6 0 2 40 32465446 32465484 0.000606 44.6
"SNP_FB_0488282" "chr6A" 86.111 36 5 0 1 36 8202837 8202872 0.002 43.7
"SNP_FB_0488282" "chr6A" 86.111 36 5 0 1 36 8566302 8566337 0.002 43.7
"SNP_FB_0488282" "chr6A" 80 50 9 1 1 50 13860056 13860104 0.002 42.8
"SNP_FB_0488282" "chr6A" 80 50 9 1 1 50 29325858 29325906 0.002 42.8
"SNP_FB_0488282" "chr6A" 82.5 40 7 0 1 40 9406501 9406540 0.007 41.9
"SNP_FB_0488282" "chr6A" 82.5 40 7 0 1 40 18430255 18430294 0.007 41.9
"SNP_FB_0488282" "chr6A" 78 50 11 0 1 50 21893818 21893769 0.007 41.9
"SNP_FB_0488282" "chr6A" 82.051 39 7 0 2 40 9426798 9426836 0.026 40.1
"SNP_FB_0488282" "chr6A" 82.051 39 7 0 2 40 9440306 9440344 0.026 40.1
"SNP_FB_0488282" "chr6A" 82.051 39 7 0 2 40 9452395 9452433 0.026 40.1
"SNP_FB_0488282" "chr6A" 82.051 39 7 0 1 39 18857728 18857690 0.026 40.1
"SNP_FB_0488282" "chr6A" 82.927 41 6 1 1 40 18882049 18882089 0.026 40.1
"SNP_FB_0488282" "chr6A" 83.333 36 6 0 1 36 19197645 19197610 0.026 39.2
"SNP_FB_0488282" "chr6A" 80 45 8 1 6 50 17760270 17760313 0.09 38.3
"SNP_FB_0488282" "chr6A" 80 40 8 0 1 40 4683097 4683058 0.09 37.4
"SNP_FB_0488282" "chr6A" 78.947 38 8 0 2 39 10851785 10851748 1.1 33.7
"SNP_FB_0488282" "chr6A" 92 25 1 1 11 35 23341258 23341281 1.1 33.7
"SNP_FB_0488282" "chr6A" 95.455 22 0 1 24 44 1671331 1671310 3.8 32.8
"SNP_FB_0488282" "chr6A" 88.889 27 2 1 9 35 29973395 29973420 3.8 32.8
"SNP_FB_0488282" "chr7A" 96 50 2 0 1 50 15467089 15467040 2.41e-15 82.4
"SNP_FB_0488282" "chr7A" 94 50 3 0 1 50 13921735 13921686 1.02e-13 77.9
"SNP_FB_0488282" "chr7A" 91.837 49 4 0 1 49 22095274 22095322 4.36e-12 71.6
"SNP_FB_0488282" "chr7A" 90 50 5 0 1 50 13929440 13929391 5.31e-11 68.9
"SNP_FB_0488282" "chr7A" 90 50 5 0 1 50 16471947 16471898 5.31e-11 68.9
"SNP_FB_0488282" "chr7A" 89.796 49 5 0 1 49 20785242 20785290 1.85e-10 67.1
"SNP_FB_0488282" "chr7A" 91.304 46 4 0 5 50 11027689 11027644 1.85e-10 66.2
"SNP_FB_0488282" "chr7A" 88 50 6 0 1 50 2148082 2148131 6.47e-10 64.4
"SNP_FB_0488282" "chr7A" 88 50 6 0 1 50 16371101 16371052 6.47e-10 64.4
"SNP_FB_0488282" "chr7A" 88 50 6 0 1 50 16752595 16752546 6.47e-10 64.4
"SNP_FB_0488282" "chr7A" 89.13 46 5 0 5 50 12145466 12145421 7.88e-09 61.7
"SNP_FB_0488282" "chr7A" 86 50 7 0 1 50 983245 983196 2.75e-08 59.9
"SNP_FB_0488282" "chr7A" 85.366 41 6 0 1 41 30185306 30185346 4.97e-05 48.2
"SNP_FB_0488282" "chr7A" 85.366 41 6 0 1 41 34013416 34013376 4.97e-05 48.2
"SNP_FB_0488282" "chr7A" 86.842 38 5 0 2 39 12744811 12744774 0.000174 47.3
"SNP_FB_0488282" "chr7A" 81.633 49 8 1 1 49 17720305 17720258 0.000606 45.5
"SNP_FB_0488282" "chr7A" 84.615 39 6 0 1 39 12737594 12737556 0.000606 44.6
"SNP_FB_0488282" "chr7A" 86.111 36 5 0 1 36 12193649 12193614 0.002 43.7
"SNP_FB_0488282" "chr7A" 86.111 36 5 0 1 36 14224160 14224195 0.002 43.7
"SNP_FB_0488282" "chr7A" 86.111 36 5 0 1 36 16454470 16454435 0.002 43.7
"SNP_FB_0488282" "chr7A" 86.111 36 5 0 1 36 22879539 22879504 0.002 43.7
"SNP_FB_0488282" "chr7A" 82.051 39 7 0 1 39 12204954 12204916 0.026 40.1
"SNP_FB_0488282" "chr7A" 83.333 36 6 0 1 36 1050304 1050339 0.026 39.2
"SNP_FB_0488282" "chr7A" 80.952 42 7 1 1 41 34339926 34339967 0.09 37.4
"SNP_FB_0488282" "chr8A" 96 50 2 0 1 50 6833748 6833699 2.41e-15 82.4
"SNP_FB_0488282" "chr8A" 92 50 4 0 1 50 22195548 22195597 1.25e-12 73.4
"SNP_FB_0488282" "chr8A" 91.304 46 4 0 5 50 16717057 16717102 1.85e-10 66.2
"SNP_FB_0488282" "chr8A" 88 50 6 0 1 50 15741755 15741804 6.47e-10 64.4
"SNP_FB_0488282" "chr8A" 86 50 7 0 1 50 21317547 21317596 2.75e-08 59.9
"SNP_FB_0488282" "chr8A" 86 50 7 0 1 50 21700568 21700617 2.75e-08 59.9
"SNP_FB_0488282" "chr8A" 85.714 49 7 0 2 50 20149384 20149336 9.6e-08 58.1
"SNP_FB_0488282" "chr8A" 86 50 6 1 1 50 30834467 30834515 3.35e-07 56.3
"SNP_FB_0488282" "chr8A" 84.783 46 7 0 5 50 21307518 21307563 4.08e-06 52.7
"SNP_FB_0488282" "chr8A" 82 50 9 0 1 50 5312327 5312376 1.42e-05 50.9
"SNP_FB_0488282" "chr8A" 85 40 6 0 1 40 9682568 9682607 0.000174 46.4
"SNP_FB_0488282" "chr8A" 85 40 6 0 1 40 9694690 9694729 0.000174 46.4
"SNP_FB_0488282" "chr8A" 85 40 6 0 1 40 13459722 13459761 0.000174 46.4
"SNP_FB_0488282" "chr8A" 85 40 6 0 1 40 13468773 13468812 0.000174 46.4
"SNP_FB_0488282" "chr8A" 85 40 6 0 1 40 13685112 13685151 0.000174 46.4
"SNP_FB_0488282" "chr8A" 86.111 36 5 0 1 36 14973706 14973671 0.002 43.7
"SNP_FB_0488282" "chr8A" 82.5 40 7 0 1 40 19023977 19023938 0.007 41.9
"SNP_FB_0488282" "chr8A" 82.5 40 7 0 1 40 19035466 19035427 0.007 41.9
"SNP_FB_0488282" "chr8A" 83.784 37 6 0 5 41 14616439 14616475 0.007 41
"SNP_FB_0488282" "chr8A" 81.395 43 6 1 1 41 8283444 8283402 0.026 40.1
"SNP_FB_0488282" "chr8A" 83.333 36 6 0 1 36 420200 420235 0.026 39.2
"SNP_FB_0488282" "chr8A" 83.333 36 6 0 1 36 13040512 13040477 0.026 39.2
"SNP_FB_0488282" "chr8A" 92 25 1 1 11 35 28306317 28306340 1.1 33.7
"SNP_FB_0488282" "chr1A" 94 50 3 0 1 50 5107160 5107209 1.02e-13 77.9
"SNP_FB_0488282" "chr1A" 94 50 3 0 1 50 25762343 25762392 1.02e-13 77.9
"SNP_FB_0488282" "chr1A" 92 50 4 0 1 50 12689914 12689865 1.25e-12 73.4
"SNP_FB_0488282" "chr1A" 92 50 4 0 1 50 21419606 21419557 1.25e-12 73.4
"SNP_FB_0488282" "chr1A" 92 50 4 0 1 50 24518294 24518343 1.25e-12 73.4
"SNP_FB_0488282" "chr1A" 92 50 4 0 1 50 29016833 29016882 1.25e-12 73.4
"SNP_FB_0488282" "chr1A" 91.837 49 4 0 1 49 11607426 11607474 4.36e-12 71.6
"SNP_FB_0488282" "chr1A" 90 50 5 0 1 50 1179708 1179757 5.31e-11 68.9
"SNP_FB_0488282" "chr1A" 90 50 5 0 1 50 4956945 4956896 5.31e-11 68.9
"SNP_FB_0488282" "chr1A" 90 50 5 0 1 50 5031500 5031549 5.31e-11 68.9
"SNP_FB_0488282" "chr1A" 90 50 5 0 1 50 7338784 7338735 5.31e-11 68.9
"SNP_FB_0488282" "chr1A" 90 50 5 0 1 50 8140145 8140096 5.31e-11 68.9
"SNP_FB_0488282" "chr1A" 90 50 5 0 1 50 8427876 8427925 5.31e-11 68.9
"SNP_FB_0488282" "chr1A" 90 50 5 0 1 50 15952811 15952762 5.31e-11 68.9
"SNP_FB_0488282" "chr1A" 88 50 6 0 1 50 16157603 16157554 6.47e-10 64.4
"SNP_FB_0488282" "chr1A" 86 50 7 0 1 50 886329 886378 2.75e-08 59.9
"SNP_FB_0488282" "chr1A" 86 50 7 0 1 50 4101123 4101074 2.75e-08 59.9
"SNP_FB_0488282" "chr1A" 86 50 7 0 1 50 5639449 5639400 2.75e-08 59.9
"SNP_FB_0488282" "chr1A" 86 50 7 0 1 50 16130313 16130362 2.75e-08 59.9
"SNP_FB_0488282" "chr1A" 86 50 7 0 1 50 19591751 19591800 2.75e-08 59.9
"SNP_FB_0488282" "chr1A" 86 50 7 0 1 50 19601979 19602028 2.75e-08 59.9
"SNP_FB_0488282" "chr1A" 86 50 7 0 1 50 22668677 22668726 2.75e-08 59.9
"SNP_FB_0488282" "chr1A" 86 50 7 0 1 50 24871031 24871080 2.75e-08 59.9
"SNP_FB_0488282" "chr1A" 90 40 4 0 1 40 6319704 6319665 3.35e-07 55.4
"SNP_FB_0488282" "chr1A" 87.179 39 5 0 1 39 12903616 12903654 4.97e-05 49.1
"SNP_FB_0488282" "chr1A" 85.366 41 6 0 1 41 6826920 6826880 4.97e-05 48.2
"SNP_FB_0488282" "chr1A" 85.366 41 6 0 1 41 23505182 23505142 4.97e-05 48.2
"SNP_FB_0488282" "chr1A" 85.366 41 6 0 1 41 23517110 23517070 4.97e-05 48.2
"SNP_FB_0488282" "chr1A" 82 50 8 1 1 50 12903723 12903771 0.000174 47.3
"SNP_FB_0488282" "chr1A" 85 40 6 0 1 40 2144142 2144181 0.000174 46.4
"SNP_FB_0488282" "chr1A" 85 40 6 0 1 40 6488478 6488439 0.000174 46.4
"SNP_FB_0488282" "chr1A" 85 40 6 0 1 40 8447442 8447403 0.000174 46.4
"SNP_FB_0488282" "chr1A" 85 40 6 0 1 40 10266681 10266642 0.000174 46.4
"SNP_FB_0488282" "chr1A" 85 40 6 0 1 40 15922454 15922415 0.000174 46.4
"SNP_FB_0488282" "chr1A" 85 40 6 0 1 40 15926860 15926821 0.000174 46.4
"SNP_FB_0488282" "chr1A" 80 50 10 0 1 50 17155120 17155169 0.000174 46.4
"SNP_FB_0488282" "chr1A" 85 40 6 0 1 40 18399519 18399480 0.000174 46.4
"SNP_FB_0488282" "chr1A" 86.111 36 5 0 1 36 4988794 4988829 0.002 43.7
"SNP_FB_0488282" "chr1A" 86.111 36 5 0 1 36 5442914 5442879 0.002 43.7
"SNP_FB_0488282" "chr1A" 86.111 36 5 0 1 36 15993753 15993788 0.002 43.7
"SNP_FB_0488282" "chr1A" 86.111 36 5 0 1 36 19552723 19552758 0.002 43.7
"SNP_FB_0488282" "chr1A" 82.5 40 7 0 1 40 1320085 1320046 0.007 41.9
"SNP_FB_0488282" "chr1A" 82.5 40 7 0 1 40 1460980 1461019 0.007 41.9
"SNP_FB_0488282" "chr1A" 84.615 39 4 1 1 39 6857611 6857575 0.007 41.9
"SNP_FB_0488282" "chr1A" 84.615 39 4 1 1 39 6869777 6869741 0.007 41.9
"SNP_FB_0488282" "chr1A" 82.5 40 7 0 1 40 18391993 18391954 0.007 41.9
"SNP_FB_0488282" "chr1A" 82.927 41 6 1 1 40 1332270 1332230 0.026 40.1
"SNP_FB_0488282" "chr1A" 82.051 39 7 0 1 39 2469828 2469866 0.026 40.1
"SNP_FB_0488282" "chr1A" 82.927 41 6 1 1 40 5248325 5248285 0.026 40.1
"SNP_FB_0488282" "chr1A" 82.051 39 7 0 1 39 6495657 6495619 0.026 40.1
"SNP_FB_0488282" "chr1A" 83.333 36 6 0 1 36 2582151 2582116 0.026 39.2
"SNP_FB_0488282" "chr1A" 83.333 36 6 0 1 36 2585197 2585162 0.026 39.2
"SNP_FB_0488282" "chr1A" 83.333 36 6 0 1 36 6451719 6451754 0.026 39.2
"SNP_FB_0488282" "chr1A" 83.333 36 6 0 1 36 13252827 13252792 0.026 39.2
"SNP_FB_0488282" "chr1A" 83.333 36 6 0 1 36 13264944 13264909 0.026 39.2
"SNP_FB_0488282" "chr1A" 82.5 40 6 1 2 40 4968693 4968654 0.09 38.3
"SNP_FB_0488282" "chr1A" 80.952 42 6 1 1 40 9322111 9322070 0.09 38.3
"SNP_FB_0488282" "chr1A" 80 40 8 0 1 40 4963260 4963221 0.09 37.4
"SNP_FB_0488282" "chr1A" 80 40 8 0 1 40 14832867 14832828 0.09 37.4
"SNP_FB_0488282" "chr1A" 79.487 39 8 0 1 39 2559545 2559583 0.31 35.6
"SNP_FB_0488282" "chr1A" 79.487 39 8 0 1 39 7048285 7048323 0.31 35.6
"SNP_FB_0488282" "chr1A" 83.333 36 5 1 1 36 21069077 21069043 0.31 35.6
"SNP_FB_0488282" "chr1A" 78.049 41 9 0 1 41 2473384 2473424 1.1 34.6
"SNP_FB_0488282" "chr1A" 80.556 36 7 0 1 36 6460920 6460955 1.1 34.6
"SNP_FB_0488282" "chr1A" 80.556 36 7 0 1 36 8506946 8506981 1.1 34.6
"SNP_FB_0488282" "chr1A" 83.871 31 5 0 6 36 13104603 13104633 1.1 34.6
"SNP_FB_0488282" "chr1A" 80 35 7 0 6 40 6285465 6285431 3.8 32.8
"SNP_FB_0488282" "chr1A" 95 20 1 0 5 24 7106470 7106451 3.8 32.8
"SNP_FB_0488282" "chr1A" 80 35 7 0 2 36 17718084 17718050 3.8 32.8
"SNP_FB_0488282" "chr1A" 81.25 32 6 0 1 32 10431970 10431939 3.8 31.9
"SNP_FB_0488282" "chr1A" 91.667 24 1 1 23 46 21449260 21449282 3.8 31.9
"SNP_FB_0488282" "chr3A" 94 50 3 0 1 50 30690009 30689960 1.02e-13 77.9
"SNP_FB_0488282" "chr3A" 94 50 3 0 1 50 30690096 30690047 1.02e-13 77.9
"SNP_FB_0488282" "chr3A" 92 50 4 0 1 50 9624474 9624523 1.25e-12 73.4
"SNP_FB_0488282" "chr3A" 92 50 4 0 1 50 10578722 10578771 1.25e-12 73.4
"SNP_FB_0488282" "chr3A" 92 50 4 0 1 50 29108243 29108292 1.25e-12 73.4
"SNP_FB_0488282" "chr3A" 92 50 4 0 1 50 30674889 30674840 1.25e-12 73.4
"SNP_FB_0488282" "chr3A" 93.617 47 3 0 1 47 20832363 20832317 4.36e-12 72.5
"SNP_FB_0488282" "chr3A" 90 50 5 0 1 50 10340803 10340852 5.31e-11 68.9
"SNP_FB_0488282" "chr3A" 90 50 4 1 1 50 22726237 22726285 6.47e-10 65.3
"SNP_FB_0488282" "chr3A" 88 50 6 0 1 50 25673520 25673471 6.47e-10 64.4
"SNP_FB_0488282" "chr3A" 88 50 6 0 1 50 29101903 29101952 6.47e-10 64.4
"SNP_FB_0488282" "chr3A" 88 50 6 0 1 50 31650104 31650153 6.47e-10 64.4
"SNP_FB_0488282" "chr3A" 87.755 49 6 0 1 49 22047271 22047223 2.26e-09 62.6
"SNP_FB_0488282" "chr3A" 86 50 7 0 1 50 11131480 11131431 2.75e-08 59.9
"SNP_FB_0488282" "chr3A" 86 50 7 0 1 50 12768831 12768880 2.75e-08 59.9
"SNP_FB_0488282" "chr3A" 86 50 7 0 1 50 26296544 26296495 2.75e-08 59.9
"SNP_FB_0488282" "chr3A" 85.714 49 7 0 1 49 3338886 3338838 9.6e-08 58.1
"SNP_FB_0488282" "chr3A" 86 50 6 1 1 50 649243 649291 3.35e-07 56.3
"SNP_FB_0488282" "chr3A" 84.783 46 7 0 5 50 22038431 22038386 4.08e-06 52.7
"SNP_FB_0488282" "chr3A" 87.179 39 5 0 1 39 14659123 14659085 4.97e-05 49.1
"SNP_FB_0488282" "chr3A" 84.444 45 6 1 6 50 13192113 13192156 0.000174 47.3
"SNP_FB_0488282" "chr3A" 86.111 36 5 0 1 36 17471249 17471214 0.002 43.7
"SNP_FB_0488282" "chr3A" 86.111 36 5 0 1 36 17477905 17477870 0.002 43.7
"SNP_FB_0488282" "chr3A" 86.111 36 5 0 1 36 17994824 17994859 0.002 43.7
"SNP_FB_0488282" "chr3A" 85.714 35 5 0 2 36 1783355 1783321 0.007 41.9
"SNP_FB_0488282" "chr3A" 82.5 40 7 0 1 40 29025850 29025889 0.007 41.9
"SNP_FB_0488282" "chr3A" 82.5 40 7 0 1 40 33124404 33124365 0.007 41.9
"SNP_FB_0488282" "chr3A" 82.927 41 6 1 1 40 9582079 9582039 0.026 40.1
"SNP_FB_0488282" "chr3A" 83.333 36 6 0 1 36 16724600 16724565 0.026 39.2
"SNP_FB_0488282" "chr3A" 83.333 36 6 0 1 36 18792637 18792672 0.026 39.2
"SNP_FB_0488282" "chr3A" 83.333 36 6 0 1 36 22254538 22254573 0.026 39.2
"SNP_FB_0488282" "chr3A" 83.333 36 6 0 1 36 34636470 34636435 0.026 39.2
"SNP_FB_0488282" "chr3A" 80.952 42 6 1 1 40 35082600 35082641 0.09 38.3
"SNP_FB_0488282" "chr3A" 80 40 8 0 1 40 29387524 29387563 0.09 37.4
"SNP_FB_0488282" "chr3A" 80.488 41 7 1 1 40 30825971 30826011 0.31 35.6
"SNP_FB_0488282" "chr4A" 94 50 3 0 1 50 8147288 8147239 1.02e-13 77.9
"SNP_FB_0488282" "chr4A" 94 50 3 0 1 50 25606605 25606556 1.02e-13 77.9
"SNP_FB_0488282" "chr4A" 92 50 4 0 1 50 8158333 8158284 1.25e-12 73.4
"SNP_FB_0488282" "chr4A" 92 50 4 0 1 50 15088040 15088089 1.25e-12 73.4
"SNP_FB_0488282" "chr4A" 92 50 4 0 1 50 15146307 15146356 1.25e-12 73.4
"SNP_FB_0488282" "chr4A" 90 50 5 0 1 50 4423778 4423729 5.31e-11 68.9
"SNP_FB_0488282" "chr4A" 90 50 5 0 1 50 10179544 10179593 5.31e-11 68.9
"SNP_FB_0488282" "chr4A" 90 50 5 0 1 50 10215041 10215090 5.31e-11 68.9
"SNP_FB_0488282" "chr4A" 90 50 5 0 1 50 15095453 15095502 5.31e-11 68.9
"SNP_FB_0488282" "chr4A" 90 50 5 0 1 50 15153720 15153769 5.31e-11 68.9
"SNP_FB_0488282" "chr4A" 90 50 5 0 1 50 15164674 15164723 5.31e-11 68.9
"SNP_FB_0488282" "chr4A" 88 50 6 0 1 50 8774447 8774496 6.47e-10 64.4
"SNP_FB_0488282" "chr4A" 88 50 6 0 1 50 9349952 9350001 6.47e-10 64.4
"SNP_FB_0488282" "chr4A" 88 50 6 0 1 50 10222270 10222319 6.47e-10 64.4
"SNP_FB_0488282" "chr4A" 88 50 6 0 1 50 10668711 10668760 6.47e-10 64.4
"SNP_FB_0488282" "chr4A" 88 50 6 0 1 50 11891133 11891182 6.47e-10 64.4
"SNP_FB_0488282" "chr4A" 88 50 6 0 1 50 23551028 23551077 6.47e-10 64.4
"SNP_FB_0488282" "chr4A" 88 50 5 1 1 50 30195270 30195318 7.88e-09 60.8
"SNP_FB_0488282" "chr4A" 85.714 49 7 0 2 50 8388119 8388167 9.6e-08 58.1
"SNP_FB_0488282" "chr4A" 86 50 6 1 1 49 10661705 10661754 3.35e-07 56.3
"SNP_FB_0488282" "chr4A" 82 50 9 0 1 50 6277693 6277644 1.42e-05 50.9
"SNP_FB_0488282" "chr4A" 87.5 40 5 0 1 40 14201967 14202006 1.42e-05 50.9
"SNP_FB_0488282" "chr4A" 85 40 6 0 1 40 331217 331178 0.000174 46.4
"SNP_FB_0488282" "chr4A" 85 40 6 0 1 40 13453237 13453276 0.000174 46.4
"SNP_FB_0488282" "chr4A" 85 40 6 0 1 40 13672998 13673037 0.000174 46.4
"SNP_FB_0488282" "chr4A" 85 40 6 0 1 40 13682467 13682506 0.000174 46.4
"SNP_FB_0488282" "chr4A" 85 40 6 0 1 40 26470635 26470674 0.000174 46.4
"SNP_FB_0488282" "chr4A" 84.615 39 6 0 1 39 17484651 17484689 0.000606 44.6
"SNP_FB_0488282" "chr4A" 84.615 39 6 0 2 40 19894292 19894254 0.000606 44.6
"SNP_FB_0488282" "chr4A" 82.927 41 7 0 1 41 357397 357357 0.002 43.7
"SNP_FB_0488282" "chr4A" 86.111 36 5 0 1 36 23090500 23090535 0.002 43.7
"SNP_FB_0488282" "chr4A" 82.5 40 7 0 1 40 3002002 3002041 0.007 41.9
"SNP_FB_0488282" "chr4A" 82.5 40 7 0 1 40 15946916 15946877 0.007 41.9
"SNP_FB_0488282" "chr4A" 82.5 40 7 0 1 40 20804753 20804792 0.007 41.9
"SNP_FB_0488282" "chr4A" 78.431 51 10 1 1 50 15874734 15874684 0.026 40.1
"SNP_FB_0488282" "chr4A" 79.167 48 8 1 1 48 24367076 24367121 0.026 40.1
"SNP_FB_0488282" "chr4A" 83.333 36 6 0 1 36 2742251 2742286 0.026 39.2
"SNP_FB_0488282" "chr4A" 83.333 36 6 0 1 36 22064630 22064595 0.026 39.2
"SNP_FB_0488282" "chr4A" 83.333 36 6 0 1 36 22268004 22268039 0.026 39.2
"SNP_FB_0488282" "chr4A" 80 40 8 0 1 40 13968938 13968977 0.09 37.4
"SNP_FB_0488282" "chr4A" 80.556 36 7 0 1 36 14287199 14287164 1.1 34.6
"SNP_FB_0488282" "chr4A" 77.778 45 9 1 6 50 19430895 19430852 1.1 33.7
"SNP_FB_0488282" "chr4A" 77.5 40 9 0 1 40 6610031 6609992 3.8 32.8
"SNP_FB_0488282" "chr4A" 90.909 22 2 0 29 50 23870205 23870184 3.8 31.9
"SNP_FB_0488282" "chr4A" 90.909 22 2 0 29 50 23874836 23874815 3.8 31.9
"SNP_FB_0488282" "chr5A" 94 50 3 0 1 50 26100347 26100298 1.02e-13 77.9
"SNP_FB_0488282" "chr5A" 94 50 3 0 1 50 26106416 26106367 1.02e-13 77.9
"SNP_FB_0488282" "chr5A" 92 50 4 0 1 50 9003031 9002982 1.25e-12 73.4
"SNP_FB_0488282" "chr5A" 92 50 4 0 1 50 10605469 10605518 1.25e-12 73.4
"SNP_FB_0488282" "chr5A" 92 50 4 0 1 50 35016459 35016410 1.25e-12 73.4
"SNP_FB_0488282" "chr5A" 91.837 49 4 0 1 49 7794157 7794205 4.36e-12 71.6
"SNP_FB_0488282" "chr5A" 90 50 5 0 1 50 8980340 8980389 5.31e-11 68.9
"SNP_FB_0488282" "chr5A" 90 50 5 0 1 50 15734982 15734933 5.31e-11 68.9
"SNP_FB_0488282" "chr5A" 90 50 5 0 1 50 20576401 20576352 5.31e-11 68.9
"SNP_FB_0488282" "chr5A" 90 50 5 0 1 50 20585752 20585703 5.31e-11 68.9
"SNP_FB_0488282" "chr5A" 89.796 49 5 0 1 49 20379130 20379082 1.85e-10 67.1
"SNP_FB_0488282" "chr5A" 88 50 6 0 1 50 1679651 1679602 6.47e-10 64.4
"SNP_FB_0488282" "chr5A" 88 50 6 0 1 50 1711320 1711271 6.47e-10 64.4
"SNP_FB_0488282" "chr5A" 88 50 6 0 1 50 1721469 1721518 6.47e-10 64.4
"SNP_FB_0488282" "chr5A" 88 50 6 0 1 50 11058095 11058144 6.47e-10 64.4
"SNP_FB_0488282" "chr5A" 88 50 6 0 1 50 40413434 40413385 6.47e-10 64.4
"SNP_FB_0488282" "chr5A" 89.13 46 5 0 5 50 16482843 16482798 7.88e-09 61.7
"SNP_FB_0488282" "chr5A" 86 50 7 0 1 50 6030471 6030422 2.75e-08 59.9
"SNP_FB_0488282" "chr5A" 86 50 7 0 1 50 32128735 32128686 2.75e-08 59.9
"SNP_FB_0488282" "chr5A" 85.714 49 7 0 2 50 1422986 1423034 9.6e-08 58.1
"SNP_FB_0488282" "chr5A" 85.714 49 7 0 1 49 15573872 15573824 9.6e-08 58.1
"SNP_FB_0488282" "chr5A" 84 50 8 0 1 50 21836234 21836283 3.35e-07 55.4
"SNP_FB_0488282" "chr5A" 88.095 42 5 0 9 50 41793906 41793947 1.17e-06 54.5
"SNP_FB_0488282" "chr5A" 84 50 6 1 1 50 9096323 9096370 4.08e-06 52.7
"SNP_FB_0488282" "chr5A" 87.5 40 5 0 1 40 11715866 11715905 1.42e-05 50.9
"SNP_FB_0488282" "chr5A" 87.5 40 5 0 1 40 33309455 33309416 1.42e-05 50.9
"SNP_FB_0488282" "chr5A" 87.179 39 5 0 1 39 24275210 24275172 4.97e-05 49.1
"SNP_FB_0488282" "chr5A" 85.366 41 6 0 1 41 16697019 16696979 4.97e-05 48.2
"SNP_FB_0488282" "chr5A" 80.769 52 8 1 1 50 18567773 18567824 0.000174 47.3
"SNP_FB_0488282" "chr5A" 85 40 6 0 1 40 11988918 11988879 0.000174 46.4
"SNP_FB_0488282" "chr5A" 85 40 6 0 1 40 14996553 14996592 0.000174 46.4
"SNP_FB_0488282" "chr5A" 84.615 39 6 0 1 39 36178951 36178913 0.000606 44.6
"SNP_FB_0488282" "chr5A" 86.111 36 5 0 1 36 17117131 17117166 0.002 43.7
"SNP_FB_0488282" "chr5A" 86.111 36 5 0 1 36 25789131 25789166 0.002 43.7
"SNP_FB_0488282" "chr5A" 86.111 36 5 0 1 36 25801796 25801831 0.002 43.7
"SNP_FB_0488282" "chr5A" 86.111 36 5 0 1 36 35615413 35615378 0.002 43.7
"SNP_FB_0488282" "chr5A" 86.111 36 5 0 1 36 36456294 36456259 0.002 43.7
"SNP_FB_0488282" "chr5A" 80 50 9 1 1 50 5996454 5996406 0.002 42.8
"SNP_FB_0488282" "chr5A" 82.5 40 7 0 1 40 15005716 15005755 0.007 41.9
"SNP_FB_0488282" "chr5A" 82.5 40 7 0 1 40 23937016 23936977 0.007 41.9
"SNP_FB_0488282" "chr5A" 82.5 40 7 0 1 40 25789238 25789277 0.007 41.9
"SNP_FB_0488282" "chr5A" 82.5 40 7 0 1 40 25793230 25793269 0.007 41.9
"SNP_FB_0488282" "chr5A" 82.5 40 7 0 1 40 25801903 25801942 0.007 41.9
"SNP_FB_0488282" "chr5A" 82.5 40 7 0 1 40 25805895 25805934 0.007 41.9
"SNP_FB_0488282" "chr5A" 82.5 40 7 0 1 40 35609932 35609893 0.007 41.9
"SNP_FB_0488282" "chr5A" 82.5 40 7 0 1 40 48041978 48041939 0.007 41.9
"SNP_FB_0488282" "chr5A" 89.655 29 3 0 1 29 3496078 3496050 0.026 40.1
"SNP_FB_0488282" "chr5A" 83.333 36 6 0 1 36 3186341 3186306 0.026 39.2
"SNP_FB_0488282" "chr5A" 83.333 36 6 0 1 36 3188971 3188936 0.026 39.2
"SNP_FB_0488282" "chr5A" 83.333 36 6 0 1 36 4036746 4036781 0.026 39.2
"SNP_FB_0488282" "chr5A" 83.333 36 6 0 1 36 4199510 4199545 0.026 39.2
"SNP_FB_0488282" "chr5A" 83.333 36 6 0 1 36 7492439 7492474 0.026 39.2
"SNP_FB_0488282" "chr5A" 83.333 36 6 0 1 36 22365458 22365493 0.026 39.2
"SNP_FB_0488282" "chr5A" 83.333 36 6 0 1 36 22881221 22881186 0.026 39.2
"SNP_FB_0488282" "chr5A" 83.333 36 6 0 1 36 25653999 25654034 0.026 39.2
"SNP_FB_0488282" "chr5A" 83.333 36 6 0 1 36 34170171 34170136 0.026 39.2
"SNP_FB_0488282" "chr5A" 83.333 36 6 0 1 36 36430584 36430549 0.026 39.2
"SNP_FB_0488282" "chr5A" 84.848 33 5 0 2 34 25793124 25793156 0.09 38.3
"SNP_FB_0488282" "chr5A" 84.848 33 5 0 2 34 25805789 25805821 0.09 38.3
"SNP_FB_0488282" "chr5A" 78.723 47 8 1 2 48 35769287 35769331 0.09 38.3
"SNP_FB_0488282" "chr5A" 79.487 39 8 0 1 39 24833342 24833380 0.31 35.6
"SNP_FB_0488282" "chr5A" 80.556 36 7 0 1 36 4029377 4029412 1.1 34.6
"SNP_FB_0488282" "chr5A" 80.556 36 7 0 1 36 10476388 10476353 1.1 34.6
"SNP_FB_0488282" "chr5A" 80 35 7 0 2 36 19190863 19190897 3.8 32.8
"SNP_FB_0488282" "chr10A" 94 50 3 0 1 50 12059120 12059071 1.02e-13 77.9
"SNP_FB_0488282" "chr10A" 92 50 4 0 1 50 15904603 15904652 1.25e-12 73.4
"SNP_FB_0488282" "chr10A" 92 50 4 0 1 50 19582035 19581986 1.25e-12 73.4
"SNP_FB_0488282" "chr10A" 92 50 4 0 1 50 20422709 20422660 1.25e-12 73.4
"SNP_FB_0488282" "chr10A" 92 50 4 0 1 50 20434721 20434672 1.25e-12 73.4
"SNP_FB_0488282" "chr10A" 91.837 49 4 0 1 49 2062724 2062676 4.36e-12 71.6
"SNP_FB_0488282" "chr10A" 91.667 48 4 0 3 50 4413873 4413920 1.52e-11 69.8
"SNP_FB_0488282" "chr10A" 90 50 5 0 1 50 2335129 2335178 5.31e-11 68.9
"SNP_FB_0488282" "chr10A" 90 50 5 0 1 50 3674605 3674654 5.31e-11 68.9
"SNP_FB_0488282" "chr10A" 90 50 5 0 1 50 20335428 20335477 5.31e-11 68.9
"SNP_FB_0488282" "chr10A" 90 50 5 0 1 50 33843195 33843244 5.31e-11 68.9
"SNP_FB_0488282" "chr10A" 88 50 6 0 1 50 7353757 7353806 6.47e-10 64.4
"SNP_FB_0488282" "chr10A" 88 50 6 0 1 50 10044757 10044806 6.47e-10 64.4
"SNP_FB_0488282" "chr10A" 88 50 6 0 1 50 17545664 17545713 6.47e-10 64.4
"SNP_FB_0488282" "chr10A" 88 50 6 0 1 50 19572955 19572906 6.47e-10 64.4
"SNP_FB_0488282" "chr10A" 88 50 6 0 1 50 23023226 23023275 6.47e-10 64.4
"SNP_FB_0488282" "chr10A" 88 50 6 0 1 50 41557507 41557458 6.47e-10 64.4
"SNP_FB_0488282" "chr10A" 88 50 6 0 1 50 41680945 41680994 6.47e-10 64.4
"SNP_FB_0488282" "chr10A" 86 50 7 0 1 50 8537212 8537163 2.75e-08 59.9
"SNP_FB_0488282" "chr10A" 86 50 7 0 1 50 23263516 23263565 2.75e-08 59.9
"SNP_FB_0488282" "chr10A" 84 50 8 0 1 50 3064564 3064613 3.35e-07 55.4
"SNP_FB_0488282" "chr10A" 84 50 8 0 1 50 11409411 11409460 3.35e-07 55.4
"SNP_FB_0488282" "chr10A" 84 50 8 0 1 50 22111069 22111020 3.35e-07 55.4
"SNP_FB_0488282" "chr10A" 84 50 8 0 1 50 26645683 26645634 3.35e-07 55.4
"SNP_FB_0488282" "chr10A" 87.805 41 5 0 1 41 21756370 21756410 4.08e-06 52.7
"SNP_FB_0488282" "chr10A" 84 50 7 1 1 50 1163358 1163406 4.08e-06 51.8
"SNP_FB_0488282" "chr10A" 84 50 7 1 1 50 16355477 16355525 4.08e-06 51.8
"SNP_FB_0488282" "chr10A" 87.5 40 5 0 1 40 13540253 13540292 1.42e-05 50.9
"SNP_FB_0488282" "chr10A" 87.5 40 5 0 1 40 16626207 16626168 1.42e-05 50.9
"SNP_FB_0488282" "chr10A" 87.179 39 5 0 1 39 2193161 2193199 4.97e-05 49.1
"SNP_FB_0488282" "chr10A" 87.179 39 5 0 1 39 38074232 38074194 4.97e-05 49.1
"SNP_FB_0488282" "chr10A" 82 50 6 1 1 50 38496024 38495978 4.97e-05 49.1
"SNP_FB_0488282" "chr10A" 85.366 41 6 0 1 41 18777143 18777183 4.97e-05 48.2
"SNP_FB_0488282" "chr10A" 86.842 38 5 0 13 50 39332722 39332685 0.000174 47.3
"SNP_FB_0488282" "chr10A" 85 40 6 0 1 40 5414289 5414250 0.000174 46.4
"SNP_FB_0488282" "chr10A" 80 50 10 0 1 50 20900642 20900691 0.000174 46.4
"SNP_FB_0488282" "chr10A" 85 40 6 0 1 40 23057206 23057167 0.000174 46.4
"SNP_FB_0488282" "chr10A" 85 40 6 0 1 40 34140162 34140123 0.000174 46.4
"SNP_FB_0488282" "chr10A" 85 40 6 0 1 40 34151848 34151809 0.000174 46.4
"SNP_FB_0488282" "chr10A" 84.615 39 6 0 1 39 11416575 11416613 0.000606 44.6
"SNP_FB_0488282" "chr10A" 82.927 41 7 0 1 41 9078634 9078594 0.002 43.7
"SNP_FB_0488282" "chr10A" 82.927 41 7 0 1 41 9143348 9143308 0.002 43.7
"SNP_FB_0488282" "chr10A" 86.111 36 5 0 1 36 9595572 9595537 0.002 43.7
"SNP_FB_0488282" "chr10A" 86.111 36 5 0 1 36 9921600 9921635 0.002 43.7
"SNP_FB_0488282" "chr10A" 82.927 41 7 0 1 41 14797477 14797517 0.002 43.7
"SNP_FB_0488282" "chr10A" 82.5 40 7 0 1 40 19115147 19115108 0.007 41.9
"SNP_FB_0488282" "chr10A" 87.5 32 4 0 5 36 37403322 37403353 0.007 41
"SNP_FB_0488282" "chr10A" 77.551 49 11 0 1 49 20893361 20893409 0.026 40.1
"SNP_FB_0488282" "chr10A" 82.927 41 6 1 1 40 22580686 22580646 0.026 40.1
"SNP_FB_0488282" "chr10A" 82.051 39 7 0 1 39 23038101 23038063 0.026 40.1
"SNP_FB_0488282" "chr10A" 83.333 36 6 0 1 36 10828810 10828845 0.026 39.2
"SNP_FB_0488282" "chr10A" 83.333 36 6 0 1 36 18227775 18227740 0.026 39.2
"SNP_FB_0488282" "chr10A" 83.333 36 6 0 1 36 18239869 18239834 0.026 39.2
"SNP_FB_0488282" "chr10A" 83.333 36 6 0 1 36 19316194 19316229 0.026 39.2
"SNP_FB_0488282" "chr10A" 83.333 36 6 0 1 36 22834845 22834810 0.026 39.2
"SNP_FB_0488282" "chr10A" 83.333 36 6 0 1 36 24462686 24462721 0.026 39.2
"SNP_FB_0488282" "chr10A" 83.333 36 6 0 1 36 35606304 35606269 0.026 39.2
"SNP_FB_0488282" "chr10A" 80 40 8 0 1 40 722112 722073 0.09 37.4
"SNP_FB_0488282" "chr10A" 80 40 8 0 1 40 13009764 13009803 0.09 37.4
"SNP_FB_0488282" "chr10A" 80 40 8 0 1 40 16396866 16396905 0.09 37.4
"SNP_FB_0488282" "chr10A" 78.049 41 9 0 1 41 2970097 2970137 1.1 34.6
"SNP_FB_0488282" "chr10A" 80.556 36 7 0 1 36 4835020 4835055 1.1 34.6
"SNP_FB_0488282" "chr10A" 80 35 7 0 1 35 23045271 23045237 3.8 32.8
"SNP_FB_0488282" "chr10A" 81.25 32 6 0 1 32 5952241 5952272 3.8 31.9
"SNP_FB_0488282" "chr10A" 90.909 22 2 0 29 50 12066887 12066908 3.8 31.9
"SNP_FB_0488282" "chr10A" 90.909 22 2 0 29 50 12077597 12077618 3.8 31.9
"SNP_FB_0488282" "chr11A" 94 50 3 0 1 50 42853955 42854004 1.02e-13 77.9
"SNP_FB_0488282" "chr11A" 93.878 49 3 0 1 49 28782510 28782558 3.58e-13 76.1
"SNP_FB_0488282" "chr11A" 92 50 4 0 1 50 34621448 34621497 1.25e-12 73.4
"SNP_FB_0488282" "chr11A" 90 50 5 0 1 50 8732914 8732963 5.31e-11 68.9
"SNP_FB_0488282" "chr11A" 88 50 6 0 1 50 4824948 4824997 6.47e-10 64.4
"SNP_FB_0488282" "chr11A" 88 50 6 0 1 50 23138717 23138668 6.47e-10 64.4
"SNP_FB_0488282" "chr11A" 87.755 49 6 0 2 50 28699168 28699216 2.26e-09 62.6
"SNP_FB_0488282" "chr11A" 86 50 7 0 1 50 3585124 3585075 2.75e-08 59.9
"SNP_FB_0488282" "chr11A" 86 50 7 0 1 50 16787219 16787170 2.75e-08 59.9
"SNP_FB_0488282" "chr11A" 86 50 7 0 1 50 38848879 38848928 2.75e-08 59.9
"SNP_FB_0488282" "chr11A" 86.957 46 6 0 1 46 18353654 18353609 9.6e-08 57.2
"SNP_FB_0488282" "chr11A" 86 50 6 1 1 50 35774377 35774425 3.35e-07 56.3
"SNP_FB_0488282" "chr11A" 87.805 41 5 0 1 41 32081871 32081911 4.08e-06 52.7
"SNP_FB_0488282" "chr11A" 87.5 40 5 0 1 40 13688698 13688737 1.42e-05 50.9
"SNP_FB_0488282" "chr11A" 84.783 46 6 1 5 50 34180247 34180291 4.97e-05 49.1
"SNP_FB_0488282" "chr11A" 85.366 41 6 0 1 41 15729416 15729456 4.97e-05 48.2
"SNP_FB_0488282" "chr11A" 85.366 41 6 0 1 41 16643602 16643642 4.97e-05 48.2
"SNP_FB_0488282" "chr11A" 80 50 10 0 1 50 5540453 5540404 0.000174 46.4
"SNP_FB_0488282" "chr11A" 85 40 6 0 1 40 27138352 27138313 0.000174 46.4
"SNP_FB_0488282" "chr11A" 85 40 6 0 1 40 31152528 31152567 0.000174 46.4
"SNP_FB_0488282" "chr11A" 85 40 6 0 1 40 43034233 43034194 0.000174 46.4
"SNP_FB_0488282" "chr11A" 84.615 39 6 0 1 39 9391787 9391749 0.000606 44.6
"SNP_FB_0488282" "chr11A" 84.615 39 6 0 1 39 26241833 26241871 0.000606 44.6
"SNP_FB_0488282" "chr11A" 84.615 39 6 0 1 39 38505625 38505663 0.000606 44.6
"SNP_FB_0488282" "chr11A" 86.111 36 5 0 1 36 15525368 15525333 0.002 43.7
"SNP_FB_0488282" "chr11A" 86.111 36 5 0 1 36 15536490 15536455 0.002 43.7
"SNP_FB_0488282" "chr11A" 82.927 41 7 0 1 41 32089756 32089796 0.002 43.7
"SNP_FB_0488282" "chr11A" 83.333 42 5 1 1 40 3124935 3124894 0.002 42.8
"SNP_FB_0488282" "chr11A" 83.333 42 5 1 1 40 3135559 3135518 0.002 42.8
"SNP_FB_0488282" "chr11A" 82.5 40 7 0 1 40 18779992 18779953 0.007 41.9
"SNP_FB_0488282" "chr11A" 78 50 11 0 1 50 20797022 20797071 0.007 41.9
"SNP_FB_0488282" "chr11A" 78 50 11 0 1 50 38410639 38410688 0.007 41.9
"SNP_FB_0488282" "chr11A" 82.051 39 7 0 1 39 11732405 11732367 0.026 40.1
"SNP_FB_0488282" "chr11A" 78.431 51 10 1 1 50 24335161 24335211 0.026 40.1
"SNP_FB_0488282" "chr11A" 82.051 39 7 0 1 39 26227439 26227401 0.026 40.1
"SNP_FB_0488282" "chr11A" 82.051 39 7 0 1 39 30108368 30108330 0.026 40.1
"SNP_FB_0488282" "chr11A" 83.333 36 6 0 1 36 11219175 11219140 0.026 39.2
"SNP_FB_0488282" "chr11A" 83.333 36 6 0 6 41 17653091 17653126 0.026 39.2
"SNP_FB_0488282" "chr11A" 83.333 36 6 0 6 41 17665998 17666033 0.026 39.2
"SNP_FB_0488282" "chr11A" 83.333 36 6 0 1 36 26098694 26098659 0.026 39.2
"SNP_FB_0488282" "chr11A" 92.593 27 1 1 9 35 32304722 32304697 0.09 37.4
"SNP_FB_0488282" "chr11A" 80.556 36 7 0 1 36 38521962 38521997 1.1 34.6
"SNP_FB_0488282" "chr11A" 100 17 0 0 24 40 13434015 13433999 3.8 31.9
"SNP_FB_0488282" "chr11A" 82.353 34 5 1 8 41 31827003 31826971 3.8 31.9
"SNP_FB_0488282" "chr13A" 94 50 3 0 1 50 22379339 22379290 1.02e-13 77.9
"SNP_FB_0488282" "chr13A" 92 50 4 0 1 50 32572900 32572851 1.25e-12 73.4
"SNP_FB_0488282" "chr13A" 92 50 4 0 1 50 32756969 32757018 1.25e-12 73.4
"SNP_FB_0488282" "chr13A" 92 50 4 0 1 50 32764067 32764116 1.25e-12 73.4
"SNP_FB_0488282" "chr13A" 92 50 4 0 1 50 32768809 32768858 1.25e-12 73.4
"SNP_FB_0488282" "chr13A" 92 50 4 0 1 50 32775907 32775956 1.25e-12 73.4
"SNP_FB_0488282" "chr13A" 92 50 4 0 1 50 45046915 45046964 1.25e-12 73.4
"SNP_FB_0488282" "chr13A" 91.837 49 4 0 1 49 40110045 40110093 4.36e-12 71.6
"SNP_FB_0488282" "chr13A" 90 50 5 0 1 50 31030164 31030115 5.31e-11 68.9
"SNP_FB_0488282" "chr13A" 90 50 5 0 1 50 33250708 33250757 5.31e-11 68.9
"SNP_FB_0488282" "chr13A" 90 50 5 0 1 50 33264058 33264107 5.31e-11 68.9
"SNP_FB_0488282" "chr13A" 90 50 5 0 1 50 35269064 35269113 5.31e-11 68.9
"SNP_FB_0488282" "chr13A" 90 50 5 0 1 50 41548435 41548386 5.31e-11 68.9
"SNP_FB_0488282" "chr13A" 89.796 49 5 0 2 50 15602171 15602123 1.85e-10 67.1
"SNP_FB_0488282" "chr13A" 88 50 6 0 1 50 31324870 31324919 6.47e-10 64.4
"SNP_FB_0488282" "chr13A" 88 50 6 0 1 50 31810352 31810401 6.47e-10 64.4
"SNP_FB_0488282" "chr13A" 87.755 49 6 0 1 49 7961150 7961198 2.26e-09 62.6
"SNP_FB_0488282" "chr13A" 88 50 5 1 1 50 20910978 20910930 7.88e-09 60.8
"SNP_FB_0488282" "chr13A" 92.5 40 3 0 1 40 4542422 4542383 2.75e-08 59.9
"SNP_FB_0488282" "chr13A" 92.5 40 3 0 1 40 4555534 4555495 2.75e-08 59.9
"SNP_FB_0488282" "chr13A" 86 50 7 0 1 50 31313630 31313679 2.75e-08 59.9
"SNP_FB_0488282" "chr13A" 86 50 7 0 1 50 31794069 31794118 2.75e-08 59.9
"SNP_FB_0488282" "chr13A" 86 50 7 0 1 50 33749369 33749320 2.75e-08 59.9
"SNP_FB_0488282" "chr13A" 86 50 7 0 1 50 33771936 33771887 2.75e-08 59.9
"SNP_FB_0488282" "chr13A" 85.714 49 7 0 1 49 34515859 34515907 9.6e-08 58.1
"SNP_FB_0488282" "chr13A" 92.105 38 3 0 1 38 4542528 4542491 3.35e-07 56.3
"SNP_FB_0488282" "chr13A" 92.105 38 3 0 1 38 4555640 4555603 3.35e-07 56.3
"SNP_FB_0488282" "chr13A" 84 50 8 0 1 50 13282064 13282015 3.35e-07 55.4
"SNP_FB_0488282" "chr13A" 84 50 8 0 1 50 34522466 34522515 3.35e-07 55.4
"SNP_FB_0488282" "chr13A" 82 50 9 0 1 50 37071749 37071700 1.42e-05 50.9
"SNP_FB_0488282" "chr13A" 87.5 40 5 0 1 40 45835352 45835313 1.42e-05 50.9
"SNP_FB_0488282" "chr13A" 87.179 39 5 0 1 39 16849665 16849627 4.97e-05 49.1
"SNP_FB_0488282" "chr13A" 85.366 41 6 0 1 41 26685338 26685298 4.97e-05 48.2
"SNP_FB_0488282" "chr13A" 85.366 41 6 0 1 41 26692534 26692494 4.97e-05 48.2
"SNP_FB_0488282" "chr13A" 85 40 6 0 1 40 43852750 43852789 0.000174 46.4
"SNP_FB_0488282" "chr13A" 85 40 6 0 1 40 45823088 45823049 0.000174 46.4
"SNP_FB_0488282" "chr13A" 79.592 49 10 0 1 49 34456560 34456512 0.000606 44.6
"SNP_FB_0488282" "chr13A" 86.111 36 5 0 1 36 23783758 23783793 0.002 43.7
"SNP_FB_0488282" "chr13A" 86.111 36 5 0 1 36 32255246 32255211 0.002 43.7
"SNP_FB_0488282" "chr13A" 86.111 36 5 0 1 36 43487152 43487187 0.002 43.7
"SNP_FB_0488282" "chr13A" 86.111 36 5 0 1 36 45521175 45521210 0.002 43.7
"SNP_FB_0488282" "chr13A" 86.111 36 5 0 1 36 45533641 45533676 0.002 43.7
"SNP_FB_0488282" "chr13A" 82.5 40 7 0 1 40 8124751 8124712 0.007 41.9
"SNP_FB_0488282" "chr13A" 78 50 11 0 1 50 22444727 22444776 0.007 41.9
"SNP_FB_0488282" "chr13A" 82.5 40 7 0 2 41 44048854 44048893 0.007 41.9
"SNP_FB_0488282" "chr13A" 82.051 39 7 0 1 39 20487893 20487855 0.026 40.1
"SNP_FB_0488282" "chr13A" 82.051 39 7 0 1 39 20646116 20646078 0.026 40.1
"SNP_FB_0488282" "chr13A" 82.927 41 6 1 1 40 39549153 39549113 0.026 40.1
"SNP_FB_0488282" "chr13A" 83.333 36 6 0 1 36 9845455 9845490 0.026 39.2
"SNP_FB_0488282" "chr13A" 83.333 36 6 0 1 36 28732847 28732812 0.026 39.2
"SNP_FB_0488282" "chr13A" 83.333 36 6 0 1 36 28753897 28753862 0.026 39.2
"SNP_FB_0488282" "chr13A" 83.333 36 6 0 1 36 34533541 34533506 0.026 39.2
"SNP_FB_0488282" "chr13A" 83.333 36 6 0 1 36 41628206 41628171 0.026 39.2
"SNP_FB_0488282" "chr13A" 84.375 32 5 0 1 32 41334995 41334964 0.31 36.5
"SNP_FB_0488282" "chr13A" 79.487 39 8 0 1 39 20504382 20504344 0.31 35.6
"SNP_FB_0488282" "chr13A" 80.556 36 7 0 1 36 37863578 37863613 1.1 34.6
"SNP_FB_0488282" "chr13A" 80.556 36 7 0 1 36 41621149 41621114 1.1 34.6
"SNP_FB_0488282" "chr13A" 78.571 42 7 1 1 40 6503856 6503815 1.1 33.7
"SNP_FB_0488282" "chr13A" 77.778 45 9 1 6 50 6803109 6803152 1.1 33.7
"SNP_FB_0488282" "chr13A" 77.778 45 9 1 6 50 6810383 6810426 1.1 33.7
"SNP_FB_0488282" "chr13A" 100 18 0 0 6 23 8803744 8803761 1.1 33.7
"SNP_FB_0488282" "chr13A" 92 25 1 1 11 35 22888227 22888204 1.1 33.7
"SNP_FB_0488282" "chr13A" 75.556 45 11 0 6 50 13058943 13058899 3.8 32.8
"SNP_FB_0488282" "chr17A" 94 50 3 0 1 50 17315892 17315941 1.02e-13 77.9
"SNP_FB_0488282" "chr17A" 93.878 49 3 0 1 49 17333764 17333812 3.58e-13 76.1
"SNP_FB_0488282" "chr17A" 93.878 49 3 0 1 49 29711088 29711040 3.58e-13 76.1
"SNP_FB_0488282" "chr17A" 92 50 4 0 1 50 11821040 11820991 1.25e-12 73.4
"SNP_FB_0488282" "chr17A" 92 50 4 0 1 50 17979161 17979210 1.25e-12 73.4
"SNP_FB_0488282" "chr17A" 93.478 46 3 0 5 50 18007282 18007237 1.52e-11 70.7
"SNP_FB_0488282" "chr17A" 90 50 5 0 1 50 23715291 23715340 5.31e-11 68.9
"SNP_FB_0488282" "chr17A" 90 50 5 0 1 50 23726964 23727013 5.31e-11 68.9
"SNP_FB_0488282" "chr17A" 91.489 47 4 0 1 47 31185003 31184957 5.31e-11 68
"SNP_FB_0488282" "chr17A" 88 50 6 0 1 50 18874250 18874299 6.47e-10 64.4
"SNP_FB_0488282" "chr17A" 88 50 6 0 1 50 29713396 29713347 6.47e-10 64.4
"SNP_FB_0488282" "chr17A" 88 50 6 0 1 50 31467501 31467452 6.47e-10 64.4
"SNP_FB_0488282" "chr17A" 86.792 53 4 1 1 50 22564910 22564858 2.26e-09 63.5
"SNP_FB_0488282" "chr17A" 86 50 7 0 1 50 14657056 14657105 2.75e-08 59.9
"SNP_FB_0488282" "chr17A" 86 50 7 0 1 50 17410701 17410652 2.75e-08 59.9
"SNP_FB_0488282" "chr17A" 86 50 7 0 1 50 17455328 17455279 2.75e-08 59.9
"SNP_FB_0488282" "chr17A" 84 50 8 0 1 50 25349450 25349401 3.35e-07 55.4
"SNP_FB_0488282" "chr17A" 87.5 40 5 0 1 40 11534302 11534341 1.42e-05 50.9
"SNP_FB_0488282" "chr17A" 87.5 40 5 0 1 40 12717831 12717792 1.42e-05 50.9
"SNP_FB_0488282" "chr17A" 82 50 9 0 1 50 25342554 25342505 1.42e-05 50.9
"SNP_FB_0488282" "chr17A" 82 50 8 1 1 50 4634105 4634057 0.000174 47.3
"SNP_FB_0488282" "chr17A" 85 40 6 0 1 40 11547888 11547927 0.000174 46.4
"SNP_FB_0488282" "chr17A" 85 40 6 0 1 40 11902927 11902966 0.000174 46.4
"SNP_FB_0488282" "chr17A" 85 40 6 0 1 40 15206140 15206179 0.000174 46.4
"SNP_FB_0488282" "chr17A" 85 40 6 0 1 40 16824117 16824078 0.000174 46.4
"SNP_FB_0488282" "chr17A" 81.818 44 8 0 1 44 20750134 20750091 0.000606 44.6
"SNP_FB_0488282" "chr17A" 86.111 36 5 0 1 36 21725031 21724996 0.002 43.7
"SNP_FB_0488282" "chr17A" 86.111 36 5 0 1 36 27171524 27171489 0.002 43.7
"SNP_FB_0488282" "chr17A" 82.5 40 7 0 1 40 21074672 21074633 0.007 41.9
"SNP_FB_0488282" "chr17A" 85.714 35 5 0 2 36 29669363 29669329 0.007 41.9
"SNP_FB_0488282" "chr17A" 90.323 31 2 1 19 49 17986356 17986385 0.026 40.1
"SNP_FB_0488282" "chr17A" 83.333 36 6 0 1 36 20780882 20780847 0.026 39.2
"SNP_FB_0488282" "chr17A" 83.333 36 6 0 1 36 24683551 24683586 0.026 39.2
"SNP_FB_0488282" "chr17A" 83.333 36 6 0 1 36 29302711 29302746 0.026 39.2
"SNP_FB_0488282" "chr17A" 80 40 8 0 1 40 13492612 13492573 0.09 37.4
"SNP_FB_0488282" "chr17A" 84.375 32 5 0 1 32 13049679 13049648 0.31 36.5
"SNP_FB_0488282" "chr17A" 82.353 34 6 0 6 39 10064388 10064421 0.31 35.6
"SNP_FB_0488282" "chr17A" 79.487 39 8 0 1 39 21203126 21203164 0.31 35.6
"SNP_FB_0488282" "chr17A" 79.487 39 8 0 1 39 21210361 21210399 0.31 35.6
"SNP_FB_0488282" "chr12A" 93.878 49 3 0 1 49 10856010 10855962 3.58e-13 76.1
"SNP_FB_0488282" "chr12A" 92 50 4 0 1 50 3769515 3769466 1.25e-12 73.4
"SNP_FB_0488282" "chr12A" 88 50 6 0 1 50 7723837 7723788 6.47e-10 64.4
"SNP_FB_0488282" "chr12A" 88 50 5 1 1 50 12872386 12872338 7.88e-09 60.8
"SNP_FB_0488282" "chr12A" 86 50 7 0 1 50 5107896 5107847 2.75e-08 59.9
"SNP_FB_0488282" "chr12A" 86 50 7 0 1 50 10988942 10988991 2.75e-08 59.9
"SNP_FB_0488282" "chr12A" 86 50 7 0 1 50 11950171 11950122 2.75e-08 59.9
"SNP_FB_0488282" "chr12A" 87.755 49 5 1 1 49 5489594 5489547 2.75e-08 59
"SNP_FB_0488282" "chr12A" 84 50 8 0 1 50 17946245 17946196 3.35e-07 55.4
"SNP_FB_0488282" "chr12A" 83.673 49 8 0 1 49 19475530 19475482 1.17e-06 53.6
"SNP_FB_0488282" "chr12A" 84 50 7 1 1 50 7484785 7484737 4.08e-06 51.8
"SNP_FB_0488282" "chr12A" 87.5 40 5 0 1 40 27283749 27283788 1.42e-05 50.9
"SNP_FB_0488282" "chr12A" 80 50 10 0 1 50 2146739 2146788 0.000174 46.4
"SNP_FB_0488282" "chr12A" 80 50 10 0 1 50 6099038 6098989 0.000174 46.4
"SNP_FB_0488282" "chr12A" 84.615 39 6 0 1 39 14669713 14669675 0.000606 44.6
"SNP_FB_0488282" "chr12A" 85.366 41 5 1 1 40 28378119 28378159 0.000606 44.6
"SNP_FB_0488282" "chr12A" 85.366 41 5 1 1 40 28410275 28410315 0.000606 44.6
"SNP_FB_0488282" "chr12A" 79.167 48 10 0 1 48 23058 23011 0.002 42.8
"SNP_FB_0488282" "chr12A" 79.167 48 10 0 1 48 33097 33050 0.002 42.8
"SNP_FB_0488282" "chr12A" 82.5 40 7 0 1 40 25331617 25331656 0.007 41.9
"SNP_FB_0488282" "chr12A" 87.5 32 4 0 19 50 3749062 3749031 0.007 41
"SNP_FB_0488282" "chr12A" 82.051 39 7 0 1 39 12465930 12465892 0.026 40.1
"SNP_FB_0488282" "chr12A" 82.051 39 7 0 1 39 12475946 12475908 0.026 40.1
"SNP_FB_0488282" "chr12A" 82.927 41 6 1 1 40 28371327 28371367 0.026 40.1
"SNP_FB_0488282" "chr12A" 82.927 41 6 1 1 40 28403483 28403523 0.026 40.1
"SNP_FB_0488282" "chr12A" 92.308 26 2 0 1 26 3755610 3755585 0.026 39.2
"SNP_FB_0488282" "chr12A" 83.333 36 6 0 1 36 7786965 7787000 0.026 39.2
"SNP_FB_0488282" "chr12A" 83.333 36 6 0 1 36 26129283 26129318 0.026 39.2
"SNP_FB_0488282" "chr12A" 83.333 36 6 0 1 36 27359342 27359377 0.026 39.2
"SNP_FB_0488282" "chr12A" 79.487 39 8 0 1 39 9668898 9668936 0.31 35.6
"SNP_FB_0488282" "chr12A" 78.049 41 9 0 1 41 11729631 11729591 1.1 34.6
"SNP_FB_0488282" "chr16A" 93.878 49 3 0 1 49 40013400 40013352 3.58e-13 76.1
"SNP_FB_0488282" "chr16A" 92 50 4 0 1 50 17292271 17292320 1.25e-12 73.4
"SNP_FB_0488282" "chr16A" 92 50 4 0 1 50 32977461 32977412 1.25e-12 73.4
"SNP_FB_0488282" "chr16A" 92 50 4 0 1 50 32988463 32988414 1.25e-12 73.4
"SNP_FB_0488282" "chr16A" 92 50 4 0 1 50 38209628 38209677 1.25e-12 73.4
"SNP_FB_0488282" "chr16A" 92 50 4 0 1 50 38223253 38223302 1.25e-12 73.4
"SNP_FB_0488282" "chr16A" 92 50 4 0 1 50 40030351 40030302 1.25e-12 73.4
"SNP_FB_0488282" "chr16A" 92 50 4 0 1 50 40802420 40802371 1.25e-12 73.4
"SNP_FB_0488282" "chr16A" 93.478 46 3 0 5 50 38216633 38216678 1.52e-11 70.7
"SNP_FB_0488282" "chr16A" 90 50 5 0 1 50 8519184 8519135 5.31e-11 68.9
"SNP_FB_0488282" "chr16A" 90 50 5 0 1 50 17474250 17474201 5.31e-11 68.9
"SNP_FB_0488282" "chr16A" 90 50 5 0 1 50 26915646 26915597 5.31e-11 68.9
"SNP_FB_0488282" "chr16A" 90 50 5 0 1 50 30761778 30761827 5.31e-11 68.9
"SNP_FB_0488282" "chr16A" 90 50 5 0 1 50 32699081 32699130 5.31e-11 68.9
"SNP_FB_0488282" "chr16A" 89.796 49 5 0 2 50 10677976 10678024 1.85e-10 67.1
"SNP_FB_0488282" "chr16A" 89.796 49 5 0 2 50 26745884 26745932 1.85e-10 67.1
"SNP_FB_0488282" "chr16A" 89.796 49 5 0 1 49 38871013 38870965 1.85e-10 67.1
"SNP_FB_0488282" "chr16A" 91.304 46 4 0 5 50 10704232 10704277 1.85e-10 66.2
"SNP_FB_0488282" "chr16A" 88 50 6 0 1 50 10928178 10928227 6.47e-10 64.4
"SNP_FB_0488282" "chr16A" 88 50 6 0 1 50 21813412 21813363 6.47e-10 64.4
"SNP_FB_0488282" "chr16A" 88 50 6 0 1 50 26738703 26738752 6.47e-10 64.4
"SNP_FB_0488282" "chr16A" 88 50 6 0 1 50 32970533 32970484 6.47e-10 64.4
"SNP_FB_0488282" "chr16A" 88 50 5 1 1 50 22234408 22234360 7.88e-09 60.8
"SNP_FB_0488282" "chr16A" 86 50 7 0 1 50 5597775 5597824 2.75e-08 59.9
"SNP_FB_0488282" "chr16A" 86 50 7 0 1 50 30838400 30838449 2.75e-08 59.9
"SNP_FB_0488282" "chr16A" 86 50 6 1 1 50 31942368 31942416 3.35e-07 56.3
"SNP_FB_0488282" "chr16A" 84 50 8 0 1 50 25172655 25172606 3.35e-07 55.4
"SNP_FB_0488282" "chr16A" 87.5 40 5 0 1 40 37794376 37794337 1.42e-05 50.9
"SNP_FB_0488282" "chr16A" 85.366 41 6 0 1 41 20485245 20485285 4.97e-05 48.2
"SNP_FB_0488282" "chr16A" 82 50 8 1 1 50 10954114 10954066 0.000174 47.3
"SNP_FB_0488282" "chr16A" 84.444 45 6 1 6 50 39746411 39746454 0.000174 47.3
"SNP_FB_0488282" "chr16A" 85 40 6 0 1 40 9258945 9258906 0.000174 46.4
"SNP_FB_0488282" "chr16A" 85 40 6 0 1 40 9260555 9260516 0.000174 46.4
"SNP_FB_0488282" "chr16A" 80 50 10 0 1 50 29258596 29258645 0.000174 46.4
"SNP_FB_0488282" "chr16A" 80 50 10 0 1 50 31905099 31905148 0.000174 46.4
"SNP_FB_0488282" "chr16A" 84.615 39 6 0 1 39 185459 185421 0.000606 44.6
"SNP_FB_0488282" "chr16A" 84.615 39 6 0 1 39 24588039 24588077 0.000606 44.6
"SNP_FB_0488282" "chr16A" 80.392 51 9 1 1 50 28946850 28946800 0.000606 44.6
"SNP_FB_0488282" "chr16A" 80.392 51 9 1 1 50 28959345 28959295 0.000606 44.6
"SNP_FB_0488282" "chr16A" 84.615 39 6 0 1 39 34114624 34114586 0.000606 44.6
"SNP_FB_0488282" "chr16A" 84.615 39 6 0 1 39 34238546 34238508 0.000606 44.6
"SNP_FB_0488282" "chr16A" 84.615 39 6 0 1 39 34247961 34247923 0.000606 44.6
"SNP_FB_0488282" "chr16A" 84.615 39 6 0 1 39 34323738 34323700 0.000606 44.6
"SNP_FB_0488282" "chr16A" 84.615 39 6 0 1 39 34336771 34336733 0.000606 44.6
"SNP_FB_0488282" "chr16A" 84.615 39 6 0 1 39 34564237 34564199 0.000606 44.6
"SNP_FB_0488282" "chr16A" 84.615 39 6 0 1 39 34574348 34574310 0.000606 44.6
"SNP_FB_0488282" "chr16A" 84.615 39 6 0 1 39 37976400 37976438 0.000606 44.6
"SNP_FB_0488282" "chr16A" 86.111 36 5 0 1 36 8966844 8966879 0.002 43.7
"SNP_FB_0488282" "chr16A" 86.111 36 5 0 1 36 29065470 29065505 0.002 43.7
"SNP_FB_0488282" "chr16A" 86.111 36 5 0 1 36 34712805 34712840 0.002 43.7
"SNP_FB_0488282" "chr16A" 86.111 36 5 0 1 36 34723860 34723895 0.002 43.7
"SNP_FB_0488282" "chr16A" 84.211 38 6 0 1 38 9137078 9137115 0.002 42.8
"SNP_FB_0488282" "chr16A" 84.211 38 6 0 1 38 9148368 9148405 0.002 42.8
"SNP_FB_0488282" "chr16A" 82.5 40 7 0 1 40 29081911 29081950 0.007 41.9
"SNP_FB_0488282" "chr16A" 82.5 40 7 0 1 40 29094538 29094577 0.007 41.9
"SNP_FB_0488282" "chr16A" 82.5 40 7 0 1 40 35668188 35668227 0.007 41.9
"SNP_FB_0488282" "chr16A" 82.5 40 7 0 1 40 38074049 38074010 0.007 41.9
"SNP_FB_0488282" "chr16A" 82.5 40 7 0 1 40 42360980 42361019 0.007 41.9
"SNP_FB_0488282" "chr16A" 83.333 36 6 0 1 36 16185263 16185298 0.026 39.2
"SNP_FB_0488282" "chr16A" 80.488 41 8 0 1 41 27030530 27030570 0.026 39.2
"SNP_FB_0488282" "chr16A" 83.333 36 6 0 1 36 36267176 36267141 0.026 39.2
"SNP_FB_0488282" "chr16A" 83.333 36 6 0 1 36 36278368 36278333 0.026 39.2
"SNP_FB_0488282" "chr16A" 78 50 10 1 1 50 24595335 24595383 0.09 38.3
"SNP_FB_0488282" "chr16A" 80 40 8 0 1 40 41055020 41054981 0.09 37.4
"SNP_FB_0488282" "chr16A" 80 40 8 0 1 40 41064332 41064293 0.09 37.4
"SNP_FB_0488282" "chr16A" 84.375 32 5 0 1 32 22650378 22650409 0.31 36.5
"SNP_FB_0488282" "chr16A" 84.375 32 5 0 5 36 28939765 28939734 0.31 36.5
"SNP_FB_0488282" "chr16A" 82.353 34 6 0 6 39 40806100 40806067 0.31 35.6
"SNP_FB_0488282" "chr16A" 80.556 36 7 0 1 36 8977115 8977150 1.1 34.6
"SNP_FB_0488282" "chr16A" 83.871 31 5 0 6 36 19828914 19828944 1.1 34.6
"SNP_FB_0488282" "chr16A" 83.871 31 5 0 6 36 34874756 34874786 1.1 34.6
"SNP_FB_0488282" "chr16A" 92 25 1 1 11 35 39695370 39695347 1.1 33.7
"SNP_FB_0488282" "chr16A" 100 17 0 0 24 40 12431924 12431940 3.8 31.9
"SNP_FB_0488282" "chr16A" 85.185 27 4 0 19 45 28881191 28881217 3.8 31.9
"SNP_FB_0488282" "chr9A" 92 50 4 0 1 50 4813949 4813900 1.25e-12 73.4
"SNP_FB_0488282" "chr9A" 92 50 4 0 1 50 7546791 7546840 1.25e-12 73.4
"SNP_FB_0488282" "chr9A" 92 50 4 0 1 50 7554646 7554695 1.25e-12 73.4
"SNP_FB_0488282" "chr9A" 92 50 4 0 1 50 14107594 14107643 1.25e-12 73.4
"SNP_FB_0488282" "chr9A" 92 50 4 0 1 50 15581142 15581093 1.25e-12 73.4
"SNP_FB_0488282" "chr9A" 92 50 4 0 1 50 28981574 28981623 1.25e-12 73.4
"SNP_FB_0488282" "chr9A" 92 50 4 0 1 50 29027353 29027402 1.25e-12 73.4
"SNP_FB_0488282" "chr9A" 92 50 4 0 1 50 33839568 33839617 1.25e-12 73.4
"SNP_FB_0488282" "chr9A" 90 50 5 0 1 50 24145045 24144996 5.31e-11 68.9
"SNP_FB_0488282" "chr9A" 90 50 5 0 1 50 24888286 24888237 5.31e-11 68.9
"SNP_FB_0488282" "chr9A" 90 50 5 0 1 50 28523133 28523084 5.31e-11 68.9
"SNP_FB_0488282" "chr9A" 90 50 5 0 1 50 30668047 30668096 5.31e-11 68.9
"SNP_FB_0488282" "chr9A" 88 50 6 0 1 50 24870407 24870358 6.47e-10 64.4
"SNP_FB_0488282" "chr9A" 88 50 6 0 1 50 25800335 25800286 6.47e-10 64.4
"SNP_FB_0488282" "chr9A" 88 50 6 0 1 50 31793506 31793457 6.47e-10 64.4
"SNP_FB_0488282" "chr9A" 88 50 6 0 1 50 35165081 35165032 6.47e-10 64.4
"SNP_FB_0488282" "chr9A" 86 50 7 0 1 50 3198961 3199010 2.75e-08 59.9
"SNP_FB_0488282" "chr9A" 86 50 7 0 1 50 23022449 23022400 2.75e-08 59.9
"SNP_FB_0488282" "chr9A" 88.889 45 5 0 6 50 27628127 27628171 2.75e-08 59.9
"SNP_FB_0488282" "chr9A" 86 50 7 0 1 50 30660578 30660627 2.75e-08 59.9
"SNP_FB_0488282" "chr9A" 86 50 7 0 1 50 31837371 31837322 2.75e-08 59.9
"SNP_FB_0488282" "chr9A" 85.714 49 7 0 1 49 4396063 4396015 9.6e-08 58.1
"SNP_FB_0488282" "chr9A" 85.714 49 7 0 2 50 20612994 20613042 9.6e-08 58.1
"SNP_FB_0488282" "chr9A" 84 50 8 0 1 50 33832484 33832533 3.35e-07 55.4
"SNP_FB_0488282" "chr9A" 84 50 7 1 1 50 33403482 33403530 4.08e-06 51.8
"SNP_FB_0488282" "chr9A" 82 50 9 0 1 50 20605706 20605755 1.42e-05 50.9
"SNP_FB_0488282" "chr9A" 82 50 9 0 1 50 27266994 27267043 1.42e-05 50.9
"SNP_FB_0488282" "chr9A" 87.5 40 5 0 1 40 28508063 28508102 1.42e-05 50.9
"SNP_FB_0488282" "chr9A" 85.366 41 6 0 1 41 10397279 10397319 4.97e-05 48.2
"SNP_FB_0488282" "chr9A" 85.366 41 6 0 1 41 28212197 28212157 4.97e-05 48.2
"SNP_FB_0488282" "chr9A" 85 40 6 0 1 40 23503065 23503026 0.000174 46.4
"SNP_FB_0488282" "chr9A" 85 40 6 0 1 40 26603908 26603869 0.000174 46.4
"SNP_FB_0488282" "chr9A" 85 40 6 0 1 40 28675197 28675158 0.000174 46.4
"SNP_FB_0488282" "chr9A" 84.615 39 6 0 2 40 26594935 26594897 0.000606 44.6
"SNP_FB_0488282" "chr9A" 86.111 36 5 0 1 36 24828263 24828228 0.002 43.7
"SNP_FB_0488282" "chr9A" 86.111 36 5 0 1 36 25048865 25048900 0.002 43.7
"SNP_FB_0488282" "chr9A" 80 50 9 1 1 50 22037640 22037592 0.002 42.8
"SNP_FB_0488282" "chr9A" 84.211 38 6 0 1 38 29591790 29591753 0.002 42.8
"SNP_FB_0488282" "chr9A" 82.5 40 7 0 1 40 16162649 16162610 0.007 41.9
"SNP_FB_0488282" "chr9A" 82.5 40 7 0 1 40 21101980 21102019 0.007 41.9
"SNP_FB_0488282" "chr9A" 82.5 40 7 0 1 40 24835408 24835369 0.007 41.9
"SNP_FB_0488282" "chr9A" 82.5 40 7 0 1 40 31100264 31100225 0.007 41.9
"SNP_FB_0488282" "chr9A" 82.927 41 6 1 1 40 16029231 16029191 0.026 40.1
"SNP_FB_0488282" "chr9A" 82.051 39 7 0 1 39 18439197 18439159 0.026 40.1
"SNP_FB_0488282" "chr9A" 80 40 8 0 1 40 29511578 29511539 0.09 37.4
"SNP_FB_0488282" "chr9A" 79.487 39 8 0 1 39 6184802 6184840 0.31 35.6
"SNP_FB_0488282" "chr9A" 80.556 36 7 0 1 36 18172506 18172541 1.1 34.6
"SNP_FB_0488282" "chr9A" 80.556 36 7 0 1 36 30364683 30364718 1.1 34.6
"SNP_FB_0488282" "chr14A" 92 50 4 0 1 50 8046685 8046734 1.25e-12 73.4
"SNP_FB_0488282" "chr14A" 92 50 4 0 1 50 10980881 10980832 1.25e-12 73.4
"SNP_FB_0488282" "chr14A" 92 50 4 0 1 50 22741357 22741406 1.25e-12 73.4
"SNP_FB_0488282" "chr14A" 92 50 4 0 1 50 26156168 26156217 1.25e-12 73.4
"SNP_FB_0488282" "chr14A" 90 50 5 0 1 50 3852407 3852358 5.31e-11 68.9
"SNP_FB_0488282" "chr14A" 90 50 5 0 1 50 4167876 4167827 5.31e-11 68.9
"SNP_FB_0488282" "chr14A" 90 50 5 0 1 50 13611295 13611246 5.31e-11 68.9
"SNP_FB_0488282" "chr14A" 88 50 6 0 1 50 1165752 1165703 6.47e-10 64.4
"SNP_FB_0488282" "chr14A" 88 50 6 0 1 50 28754365 28754414 6.47e-10 64.4
"SNP_FB_0488282" "chr14A" 87.755 49 6 0 1 49 10777354 10777306 2.26e-09 62.6
"SNP_FB_0488282" "chr14A" 86 50 7 0 1 50 23371302 23371253 2.75e-08 59.9
"SNP_FB_0488282" "chr14A" 86 50 7 0 1 50 23378231 23378182 2.75e-08 59.9
"SNP_FB_0488282" "chr14A" 86.275 51 6 1 1 50 19653694 19653644 9.6e-08 58.1
"SNP_FB_0488282" "chr14A" 84 50 8 0 1 50 9630068 9630117 3.35e-07 55.4
"SNP_FB_0488282" "chr14A" 84 50 8 0 1 50 9637392 9637441 3.35e-07 55.4
"SNP_FB_0488282" "chr14A" 83.673 49 8 0 1 49 8965226 8965274 1.17e-06 53.6
"SNP_FB_0488282" "chr14A" 85 40 6 0 1 40 9574155 9574116 0.000174 46.4
"SNP_FB_0488282" "chr14A" 82.927 41 7 0 1 41 15435118 15435158 0.002 43.7
"SNP_FB_0488282" "chr14A" 86.111 36 5 0 1 36 27547191 27547156 0.002 43.7
"SNP_FB_0488282" "chr14A" 82.051 39 7 0 1 39 21660126 21660088 0.026 40.1
"SNP_FB_0488282" "chr14A" 83.333 36 6 0 1 36 2998514 2998549 0.026 39.2
"SNP_FB_0488282" "chr14A" 80 35 7 0 6 40 4533414 4533380 3.8 32.8
"SNP_FB_0488282" "chr15A" 92 50 4 0 1 50 53252788 53252837 1.25e-12 73.4
"SNP_FB_0488282" "chr15A" 90 50 5 0 1 50 6795330 6795379 5.31e-11 68.9
"SNP_FB_0488282" "chr15A" 90 50 5 0 1 50 26749507 26749556 5.31e-11 68.9
"SNP_FB_0488282" "chr15A" 90 50 5 0 1 50 29426570 29426521 5.31e-11 68.9
"SNP_FB_0488282" "chr15A" 90 50 5 0 1 50 41683074 41683123 5.31e-11 68.9
"SNP_FB_0488282" "chr15A" 90 50 5 0 1 50 53222893 53222942 5.31e-11 68.9
"SNP_FB_0488282" "chr15A" 88 50 6 0 1 50 25341408 25341457 6.47e-10 64.4
"SNP_FB_0488282" "chr15A" 88 50 6 0 1 50 29313186 29313235 6.47e-10 64.4
"SNP_FB_0488282" "chr15A" 88 50 6 0 1 50 29433707 29433658 6.47e-10 64.4
"SNP_FB_0488282" "chr15A" 88 50 6 0 1 50 53387689 53387738 6.47e-10 64.4
"SNP_FB_0488282" "chr15A" 87.755 49 6 0 1 49 13588116 13588164 2.26e-09 62.6
"SNP_FB_0488282" "chr15A" 87.755 49 6 0 2 50 14009671 14009623 2.26e-09 62.6
"SNP_FB_0488282" "chr15A" 87.755 49 6 0 2 50 50079320 50079272 2.26e-09 62.6
"SNP_FB_0488282" "chr15A" 86 50 7 0 1 50 8373955 8374004 2.75e-08 59.9
"SNP_FB_0488282" "chr15A" 86 50 7 0 1 50 10191693 10191644 2.75e-08 59.9
"SNP_FB_0488282" "chr15A" 86 50 7 0 1 50 14165422 14165373 2.75e-08 59.9
"SNP_FB_0488282" "chr15A" 86 50 7 0 1 50 33645813 33645862 2.75e-08 59.9
"SNP_FB_0488282" "chr15A" 86 50 7 0 1 50 40193062 40193111 2.75e-08 59.9
"SNP_FB_0488282" "chr15A" 85.417 48 7 0 1 48 22671779 22671826 3.35e-07 56.3
"SNP_FB_0488282" "chr15A" 84 50 8 0 1 50 22427916 22427965 3.35e-07 55.4
"SNP_FB_0488282" "chr15A" 87.805 41 5 0 1 41 37414273 37414233 4.08e-06 52.7
"SNP_FB_0488282" "chr15A" 84 50 7 1 1 50 24436604 24436556 4.08e-06 51.8
"SNP_FB_0488282" "chr15A" 82 50 9 0 1 50 10708747 10708698 1.42e-05 50.9
"SNP_FB_0488282" "chr15A" 82 50 9 0 1 50 31430551 31430600 1.42e-05 50.9
"SNP_FB_0488282" "chr15A" 87.179 39 5 0 1 39 47155017 47154979 4.97e-05 49.1
"SNP_FB_0488282" "chr15A" 88.889 36 4 0 1 36 6106671 6106636 4.97e-05 48.2
"SNP_FB_0488282" "chr15A" 82 50 8 1 1 50 26001003 26001051 0.000174 47.3
"SNP_FB_0488282" "chr15A" 85 40 6 0 1 40 8691762 8691801 0.000174 46.4
"SNP_FB_0488282" "chr15A" 85 40 6 0 1 40 13766774 13766735 0.000174 46.4
"SNP_FB_0488282" "chr15A" 80 50 10 0 1 50 18209640 18209689 0.000174 46.4
"SNP_FB_0488282" "chr15A" 80 50 10 0 1 50 24288979 24288930 0.000174 46.4
"SNP_FB_0488282" "chr15A" 80 50 10 0 1 50 28201922 28201971 0.000174 46.4
"SNP_FB_0488282" "chr15A" 85 40 6 0 1 40 40263037 40263076 0.000174 46.4
"SNP_FB_0488282" "chr15A" 84.615 39 6 0 1 39 30490440 30490478 0.000606 44.6
"SNP_FB_0488282" "chr15A" 86.111 36 5 0 1 36 6113802 6113767 0.002 43.7
"SNP_FB_0488282" "chr15A" 86.111 36 5 0 1 36 11404347 11404312 0.002 43.7
"SNP_FB_0488282" "chr15A" 86.111 36 5 0 1 36 15010597 15010562 0.002 43.7
"SNP_FB_0488282" "chr15A" 82.927 41 7 0 1 41 30630775 30630815 0.002 43.7
"SNP_FB_0488282" "chr15A" 82.927 41 7 0 1 41 31960512 31960472 0.002 43.7
"SNP_FB_0488282" "chr15A" 82.927 41 7 0 1 41 31973776 31973736 0.002 43.7
"SNP_FB_0488282" "chr15A" 82.5 40 7 0 1 40 1086995 1086956 0.007 41.9
"SNP_FB_0488282" "chr15A" 78 50 11 0 1 50 24295886 24295837 0.007 41.9
"SNP_FB_0488282" "chr15A" 82.5 40 7 0 1 40 24547796 24547757 0.007 41.9
"SNP_FB_0488282" "chr15A" 82.5 40 7 0 1 40 38078630 38078669 0.007 41.9
"SNP_FB_0488282" "chr15A" 82.5 40 7 0 1 40 39989123 39989162 0.007 41.9
"SNP_FB_0488282" "chr15A" 82.5 40 7 0 1 40 50606910 50606949 0.007 41.9
"SNP_FB_0488282" "chr15A" 82.5 40 7 0 1 40 52944917 52944878 0.007 41.9
"SNP_FB_0488282" "chr15A" 82.051 39 7 0 1 39 37315593 37315555 0.026 40.1
"SNP_FB_0488282" "chr15A" 82.051 39 7 0 1 39 42185874 42185836 0.026 40.1
"SNP_FB_0488282" "chr15A" 83.333 36 6 0 1 36 13405593 13405558 0.026 39.2
"SNP_FB_0488282" "chr15A" 83.333 36 6 0 1 36 30041921 30041886 0.026 39.2
"SNP_FB_0488282" "chr15A" 83.333 36 6 0 1 36 34617107 34617072 0.026 39.2
"SNP_FB_0488282" "chr15A" 83.333 36 6 0 1 36 34949016 34949051 0.026 39.2
"SNP_FB_0488282" "chr15A" 83.333 36 6 0 1 36 35276311 35276276 0.026 39.2
"SNP_FB_0488282" "chr15A" 83.333 36 6 0 1 36 45958603 45958638 0.026 39.2
"SNP_FB_0488282" "chr15A" 80.952 42 6 1 1 40 22143223 22143264 0.09 38.3
"SNP_FB_0488282" "chr15A" 80 40 8 0 1 40 9466386 9466347 0.09 37.4
"SNP_FB_0488282" "chr15A" 82.857 35 6 0 2 36 14506878 14506912 0.09 37.4
"SNP_FB_0488282" "chr15A" 79.487 39 8 0 1 39 17450755 17450793 0.31 35.6
"SNP_FB_0488282" "chr15A" 77.083 48 9 1 1 48 28902492 28902537 0.31 35.6
"SNP_FB_0488282" "chr15A" 82.353 34 6 0 6 39 30812752 30812719 0.31 35.6
"SNP_FB_0488282" "chr15A" 79.487 39 8 0 1 39 37379782 37379744 0.31 35.6
"SNP_FB_0488282" "chr15A" 80.556 36 7 0 1 36 36898534 36898569 1.1 34.6
"SNP_FB_0488282" "chr15A" 80.556 36 7 0 1 36 49385728 49385763 1.1 34.6
"SNP_FB_0488282" "chr15A" 77.273 44 8 1 5 48 28929180 28929221 3.8 32.8
"SNP_FB_0488282" "chr15A" 100 17 0 0 24 40 15406589 15406573 3.8 31.9
"SNP_FB_0488282" "chr15A" 85.185 27 4 0 1 27 36879512 36879538 3.8 31.9
"SNP_FB_0488282" "chr15A" 85.185 27 4 0 19 45 38805675 38805649 3.8 31.9
"SNP_FB_0959076" "chr2A" 98 50 1 0 1 50 27555905 27555856 1.98e-16 86.9
"SNP_FB_0959076" "chr2A" 100 17 0 0 30 46 37768723 37768739 3.8 31.9
"SNP_FB_0959076" "chr15A" 88.889 36 2 1 12 47 55023136 55023169 0.000606 45.5
"SNP_FB_0959076" "chr15A" 95.455 22 1 0 1 22 39328646 39328667 0.31 36.5
"SNP_FB_0959076" "chr15A" 83.784 37 3 2 11 46 9571170 9571204 1.1 34.6
"SNP_FB_0959076" "chr15A" 100 18 0 0 1 18 33277212 33277195 1.1 33.7
"SNP_FB_0959076" "chr15A" 100 18 0 0 1 18 33289892 33289875 1.1 33.7
"SNP_FB_0959076" "chr12A" 80 50 8 1 3 50 28846833 28846882 0.002 43.7
"SNP_FB_0959076" "chr12A" 80 50 8 1 3 50 28851933 28851982 0.002 43.7
"SNP_FB_0959076" "chr12A" 100 17 0 0 30 46 5955450 5955434 3.8 31.9
"SNP_FB_0959076" "chr12A" 100 17 0 0 30 46 5967135 5967119 3.8 31.9
"SNP_FB_0959076" "chr4A" 79.167 48 10 0 3 50 28559620 28559573 0.002 42.8
"SNP_FB_0959076" "chr4A" 90.909 22 2 0 13 34 27267181 27267160 3.8 31.9
"SNP_FB_0959076" "chr16A" 79.167 48 10 0 3 50 10885800 10885847 0.002 42.8
"SNP_FB_0959076" "chr16A" 91.667 24 2 0 22 45 10949699 10949722 0.31 35.6
"SNP_FB_0959076" "chr16A" 91.304 23 2 0 28 50 30326924 30326902 1.1 33.7
"SNP_FB_0959076" "chr16A" 85.185 27 4 0 19 45 16210261 16210287 3.8 31.9
"SNP_FB_0959076" "chr16A" 85.185 27 4 0 19 45 16215777 16215803 3.8 31.9
"SNP_FB_0959076" "chr16A" 86.207 29 3 1 14 41 31044238 31044210 3.8 31.9
"SNP_FB_0959076" "chr11A" 100 19 0 0 1 19 40630780 40630762 0.31 35.6
"SNP_FB_0959076" "chr11A" 85.185 27 4 0 19 45 14852369 14852343 3.8 31.9
"SNP_FB_0959076" "chr11A" 85.185 27 4 0 19 45 14857886 14857860 3.8 31.9
"SNP_FB_0959076" "chr11A" 100 17 0 0 1 17 40594394 40594378 3.8 31.9
"SNP_FB_0959076" "chr5A" 95.238 21 1 0 27 47 37056414 37056434 1.1 34.6
"SNP_FB_0959076" "chr5A" 95 20 1 0 1 20 30916311 30916330 3.8 32.8
"SNP_FB_0959076" "chr5A" 100 17 0 0 30 46 9723542 9723526 3.8 31.9
"SNP_FB_0959076" "chr5A" 90.909 22 2 0 28 49 37291120 37291099 3.8 31.9
"SNP_FB_0959076" "chr5A" 100 17 0 0 1 17 42443221 42443205 3.8 31.9
"SNP_FB_0959076" "chr10A" 95.652 23 0 1 1 22 43031122 43031144 1.1 34.6
"SNP_FB_0959076" "chr10A" 100 17 0 0 30 46 11749696 11749712 3.8 31.9
"SNP_FB_0959076" "chr3A" 86.667 30 3 1 8 37 15837881 15837853 1.1 33.7
"SNP_FB_0959076" "chr3A" 100 18 0 0 1 18 35728588 35728605 1.1 33.7
"SNP_FB_0959076" "chr8A" 100 18 0 0 1 18 26354291 26354308 1.1 33.7
"SNP_FB_0959076" "chr8A" 91.667 24 0 1 7 30 25624852 25624831 3.8 32.8
"SNP_FB_0959076" "chr13A" 100 18 0 0 1 18 18092962 18092979 1.1 33.7
"SNP_FB_0959076" "chr6A" 82.353 34 4 1 1 32 25455349 25455382 3.8 32.8
"SNP_FB_0959076" "chr6A" 82.353 34 4 1 1 32 25465490 25465523 3.8 32.8
"SNP_FB_0959076" "chr6A" 100 17 0 0 30 46 35365904 35365888 3.8 31.9
"SNP_FB_0959076" "chr6A" 85.185 27 4 0 19 45 36703257 36703283 3.8 31.9
"SNP_FB_0959076" "chr7A" 76.471 51 9 2 1 50 23863443 23863491 3.8 32.8
"SNP_FB_0959076" "chr7A" 76.471 51 9 2 1 50 23875474 23875522 3.8 32.8
"SNP_FB_0959076" "chr7A" 100 17 0 0 13 29 9573670 9573686 3.8 31.9
"SNP_FB_0959076" "chr9A" 85.185 27 4 0 14 40 35708060 35708034 3.8 31.9
"SNP_FB_0959076" "chr14A" 90.909 22 2 0 18 39 22226901 22226880 3.8 31.9
"SNP_FB_0959076" "chr14A" 100 17 0 0 30 46 28955947 28955963 3.8 31.9
"SNP_FB_0959076" "chr17A" 100 17 0 0 1 17 13291864 13291880 3.8 31.9
"SNP_FB_0959081" "chr2A" 100 50 0 0 1 50 27557011 27557060 4.65e-18 91.5
"SNP_FB_0959081" "chr2A" 96.296 27 1 0 6 32 27556968 27556942 0.000606 45.5
"SNP_FB_0959081" "chr2A" 85.714 28 4 0 10 37 27397193 27397166 1.1 33.7
"SNP_FB_0959081" "chr2A" 90.909 22 2 0 20 41 19158809 19158788 3.8 31.9
"SNP_FB_0959081" "chr12A" 85.294 34 5 0 3 36 9788377 9788344 0.026 40.1
"SNP_FB_0959081" "chr12A" 88.462 26 3 0 5 30 19080005 19079980 1.1 34.6
"SNP_FB_0959081" "chr12A" 90.909 22 2 0 29 50 6240637 6240658 3.8 31.9
"SNP_FB_0959081" "chr12A" 90.909 22 2 0 29 50 6269308 6269329 3.8 31.9
"SNP_FB_0959081" "chr5A" 83.784 37 5 1 5 41 15596467 15596502 0.09 37.4
"SNP_FB_0959081" "chr5A" 100 18 0 0 22 39 47597042 47597059 1.1 33.7
"SNP_FB_0959081" "chr5A" 100 17 0 0 27 43 1695530 1695546 3.8 31.9
"SNP_FB_0959081" "chr5A" 100 17 0 0 27 43 29225698 29225714 3.8 31.9
"SNP_FB_0959081" "chr5A" 90.909 22 2 0 29 50 42165586 42165565 3.8 31.9
"SNP_FB_0959081" "chr5A" 85.185 27 4 0 21 47 47429431 47429405 3.8 31.9
"SNP_FB_0959081" "chr1A" 95.455 22 1 0 5 26 15964556 15964535 0.31 36.5
"SNP_FB_0959081" "chr1A" 82.857 35 5 1 13 47 29257930 29257897 1.1 33.7
"SNP_FB_0959081" "chr1A" 80 35 7 0 3 37 17707779 17707813 3.8 32.8
"SNP_FB_0959081" "chr1A" 82.353 34 5 1 3 35 17787374 17787407 3.8 31.9
"SNP_FB_0959081" "chr1A" 100 17 0 0 5 21 24979442 24979426 3.8 31.9
"SNP_FB_0959081" "chr7A" 85.714 28 4 0 10 37 783914 783887 1.1 33.7
"SNP_FB_0959081" "chr7A" 85.714 28 4 0 10 37 27508874 27508847 1.1 33.7
"SNP_FB_0959081" "chr7A" 90.909 22 2 0 11 32 33082811 33082790 3.8 31.9
"SNP_FB_0959081" "chr10A" 81.081 37 5 1 8 44 18096754 18096720 1.1 33.7
"SNP_FB_0959081" "chr10A" 88.889 27 1 1 12 38 22347128 22347104 1.1 33.7
"SNP_FB_0959081" "chr10A" 88.889 27 2 1 1 27 17494012 17494037 3.8 32.8
"SNP_FB_0959081" "chr10A" 91.667 24 1 1 26 48 12388979 12389002 3.8 31.9
"SNP_FB_0959081" "chr10A" 91.667 24 1 1 20 43 12441906 12441884 3.8 31.9
"SNP_FB_0959081" "chr10A" 91.667 24 1 1 20 43 12443988 12443966 3.8 31.9
"SNP_FB_0959081" "chr10A" 100 17 0 0 27 43 26644865 26644849 3.8 31.9
"SNP_FB_0959081" "chr10A" 100 17 0 0 25 41 39372701 39372717 3.8 31.9
"SNP_FB_0959081" "chr13A" 91.304 23 2 0 26 48 2291854 2291832 1.1 33.7
"SNP_FB_0959081" "chr13A" 100 17 0 0 9 25 4800387 4800403 3.8 31.9
"SNP_FB_0959081" "chr13A" 90.909 22 2 0 8 29 19170037 19170058 3.8 31.9
"SNP_FB_0959081" "chr13A" 90.909 22 2 0 8 29 19180658 19180679 3.8 31.9
"SNP_FB_0959081" "chr17A" 85.714 28 4 0 10 37 6452773 6452746 1.1 33.7
"SNP_FB_0959081" "chr17A" 88.889 27 2 1 1 27 28337757 28337732 3.8 32.8
"SNP_FB_0959081" "chr3A" 95 20 1 0 8 27 10016873 10016892 3.8 32.8
"SNP_FB_0959081" "chr3A" 88 25 3 0 26 50 18003737 18003713 3.8 32.8
"SNP_FB_0959081" "chr3A" 100 17 0 0 27 43 26951880 26951864 3.8 31.9
"SNP_FB_0959081" "chr4A" 95 20 1 0 27 46 17998895 17998876 3.8 32.8
"SNP_FB_0959081" "chr4A" 100 17 0 0 27 43 9138697 9138713 3.8 31.9
"SNP_FB_0959081" "chr4A" 100 17 0 0 27 43 11500054 11500070 3.8 31.9
"SNP_FB_0959081" "chr6A" 88.889 27 2 1 1 27 7390602 7390577 3.8 32.8
"SNP_FB_0959081" "chr6A" 88.889 27 2 1 1 27 7399994 7399969 3.8 32.8
"SNP_FB_0959081" "chr8A" 95 20 1 0 27 46 16484317 16484298 3.8 32.8
"SNP_FB_0959081" "chr8A" 95 20 1 0 27 46 16500855 16500836 3.8 32.8
"SNP_FB_0959081" "chr8A" 100 17 0 0 30 46 7356433 7356417 3.8 31.9
"SNP_FB_0959081" "chr9A" 88.889 27 2 1 1 27 27588964 27588989 3.8 32.8
"SNP_FB_0959081" "chr9A" 95 20 1 0 27 46 31096620 31096639 3.8 32.8
"SNP_FB_0959081" "chr9A" 100 17 0 0 34 50 3273476 3273460 3.8 31.9
"SNP_FB_0959081" "chr9A" 100 17 0 0 27 43 18047374 18047358 3.8 31.9
"SNP_FB_0959081" "chr9A" 100 17 0 0 27 43 18059455 18059439 3.8 31.9
"SNP_FB_0959081" "chr11A" 84.375 32 4 1 7 38 31976993 31977023 3.8 32.8
"SNP_FB_0959081" "chr11A" 85.185 27 4 0 11 37 1833348 1833322 3.8 31.9
"SNP_FB_0959081" "chr11A" 85.185 27 4 0 11 37 1847595 1847569 3.8 31.9
"SNP_FB_0959081" "chr11A" 100 17 0 0 27 43 19330613 19330597 3.8 31.9
"SNP_FB_0959081" "chr11A" 100 17 0 0 27 43 19334602 19334586 3.8 31.9
"SNP_FB_0959081" "chr11A" 78.378 37 8 0 14 50 39332409 39332445 3.8 31.9
"SNP_FB_0959081" "chr14A" 95 20 1 0 27 46 5613801 5613820 3.8 32.8
"SNP_FB_0959081" "chr14A" 80 35 7 0 3 37 24957160 24957126 3.8 32.8
"SNP_FB_0959081" "chr15A" 88.889 27 2 1 1 27 26072362 26072337 3.8 32.8
"SNP_FB_0959081" "chr15A" 100 17 0 0 15 31 301842 301826 3.8 31.9
"SNP_FB_0959081" "chr15A" 100 17 0 0 27 43 4692005 4692021 3.8 31.9
"SNP_FB_0959081" "chr16A" 100 17 0 0 27 43 35610216 35610232 3.8 31.9
"SNP_FB_0488791" "chr11A" 100 50 0 0 1 50 28022908 28022957 4.65e-18 91.5
"SNP_FB_0488791" "chr11A" 91.111 45 4 0 6 50 13439425 13439469 6.47e-10 64.4
"SNP_FB_0488791" "chr11A" 88.889 45 5 0 1 45 27339963 27339919 2.75e-08 59.9
"SNP_FB_0488791" "chr11A" 84 50 8 0 1 50 17905040 17904991 3.35e-07 55.4
"SNP_FB_0488791" "chr11A" 84 50 8 0 1 50 20055757 20055708 3.35e-07 55.4
"SNP_FB_0488791" "chr11A" 84.091 44 7 0 4 47 31577659 31577702 4.97e-05 49.1
"SNP_FB_0488791" "chr11A" 85 40 6 0 7 46 27289523 27289562 0.000174 46.4
"SNP_FB_0488791" "chr11A" 88.462 26 3 0 7 32 42846839 42846864 1.1 34.6
"SNP_FB_0488791" "chr11A" 83.333 30 5 0 3 32 10167639 10167668 3.8 32.8
"SNP_FB_0488791" "chr11A" 83.333 30 5 0 3 32 10179109 10179138 3.8 32.8
"SNP_FB_0488791" "chr5A" 94 50 3 0 1 50 9743206 9743255 1.02e-13 77.9
"SNP_FB_0488791" "chr5A" 91.304 46 4 0 1 46 8334547 8334502 1.85e-10 66.2
"SNP_FB_0488791" "chr5A" 88 50 6 0 1 50 26416385 26416336 6.47e-10 64.4
"SNP_FB_0488791" "chr5A" 87.5 48 6 0 3 50 12319097 12319144 7.88e-09 60.8
"SNP_FB_0488791" "chr5A" 86 50 7 0 1 50 1260601 1260552 2.75e-08 59.9
"SNP_FB_0488791" "chr5A" 86 50 7 0 1 50 1272789 1272740 2.75e-08 59.9
"SNP_FB_0488791" "chr5A" 86.957 46 6 0 1 46 23394996 23395041 9.6e-08 57.2
"SNP_FB_0488791" "chr5A" 86.957 46 6 0 1 46 23529384 23529429 9.6e-08 57.2
"SNP_FB_0488791" "chr5A" 85.106 47 6 1 1 46 23712016 23712062 1.42e-05 50.9
"SNP_FB_0488791" "chr5A" 82.927 41 7 0 1 41 11588302 11588262 0.002 43.7
"SNP_FB_0488791" "chr10A" 94 50 3 0 1 50 15821062 15821013 1.02e-13 77.9
"SNP_FB_0488791" "chr10A" 90 50 5 0 1 50 197544 197495 5.31e-11 68.9
"SNP_FB_0488791" "chr10A" 88 50 6 0 1 50 26779658 26779707 6.47e-10 64.4
"SNP_FB_0488791" "chr10A" 92.683 41 3 0 1 41 7561928 7561968 7.88e-09 61.7
"SNP_FB_0488791" "chr10A" 88.889 45 5 0 1 45 19609158 19609114 2.75e-08 59.9
"SNP_FB_0488791" "chr10A" 84 50 8 0 1 50 9507750 9507701 3.35e-07 55.4
"SNP_FB_0488791" "chr10A" 86.364 44 6 0 4 47 11047828 11047785 1.17e-06 53.6
"SNP_FB_0488791" "chr10A" 80 50 10 0 1 50 17937285 17937334 0.000174 46.4
"SNP_FB_0488791" "chr1A" 92 50 4 0 1 50 10611278 10611229 1.25e-12 73.4
"SNP_FB_0488791" "chr1A" 86.957 46 6 0 1 46 13464400 13464355 9.6e-08 57.2
"SNP_FB_0488791" "chr1A" 83.721 43 7 0 4 46 16398635 16398593 0.000174 47.3
"SNP_FB_0488791" "chr1A" 83.721 43 7 0 4 46 16412030 16411988 0.000174 47.3
"SNP_FB_0488791" "chr1A" 86.667 30 4 0 3 32 8659505 8659534 0.09 37.4
"SNP_FB_0488791" "chr4A" 92 50 4 0 1 50 5682034 5682083 1.25e-12 73.4
"SNP_FB_0488791" "chr4A" 90.698 43 4 0 8 50 16764749 16764791 7.88e-09 60.8
"SNP_FB_0488791" "chr4A" 84.091 44 7 0 4 47 20991014 20991057 4.97e-05 49.1
"SNP_FB_0488791" "chr4A" 79.545 44 9 0 4 47 17347573 17347616 0.026 40.1
"SNP_FB_0488791" "chr4A" 79.545 44 9 0 4 47 17358456 17358499 0.026 40.1
"SNP_FB_0488791" "chr4A" 83.333 30 5 0 3 32 21670439 21670468 3.8 32.8
"SNP_FB_0488791" "chr14A" 95.349 43 2 0 3 45 19797988 19798030 1.52e-11 69.8
"SNP_FB_0488791" "chr14A" 88 50 6 0 1 50 5970282 5970331 6.47e-10 64.4
"SNP_FB_0488791" "chr14A" 86 50 7 0 1 50 3231035 3230986 2.75e-08 59.9
"SNP_FB_0488791" "chr14A" 92.308 39 3 0 3 41 16922731 16922693 9.6e-08 58.1
"SNP_FB_0488791" "chr14A" 84.783 46 7 0 1 46 16834858 16834813 4.08e-06 52.7
"SNP_FB_0488791" "chr14A" 91.667 24 2 0 22 45 10429997 10430020 0.31 35.6
"SNP_FB_0488791" "chr13A" 90 50 5 0 1 50 31444233 31444184 5.31e-11 68.9
"SNP_FB_0488791" "chr13A" 84.444 45 7 0 1 45 12628819 12628863 1.42e-05 50.9
"SNP_FB_0488791" "chr13A" 81.818 44 8 0 4 47 29022939 29022896 0.000606 44.6
"SNP_FB_0488791" "chr13A" 82.927 41 7 0 6 46 18750994 18750954 0.002 43.7
"SNP_FB_0488791" "chr13A" 95 20 1 0 17 36 5604974 5604993 3.8 32.8
"SNP_FB_0488791" "chr15A" 90 50 5 0 1 50 51833213 51833262 5.31e-11 68.9
"SNP_FB_0488791" "chr15A" 91.304 46 4 0 1 46 49042957 49042912 1.85e-10 66.2
"SNP_FB_0488791" "chr15A" 87.5 48 6 0 3 50 46647491 46647444 7.88e-09 60.8
"SNP_FB_0488791" "chr15A" 88.889 45 5 0 6 50 56553257 56553301 2.75e-08 59.9
"SNP_FB_0488791" "chr15A" 88.095 42 5 0 1 42 44331498 44331457 1.17e-06 54.5
"SNP_FB_0488791" "chr15A" 84.091 44 7 0 4 47 30918643 30918686 4.97e-05 49.1
"SNP_FB_0488791" "chr15A" 80 50 10 0 1 50 44253101 44253052 0.000174 46.4
"SNP_FB_0488791" "chr15A" 79.167 48 10 0 3 50 20816479 20816432 0.002 42.8
"SNP_FB_0488791" "chr15A" 79.167 48 10 0 3 50 20822572 20822525 0.002 42.8
"SNP_FB_0488791" "chr15A" 83.333 30 5 0 3 32 30899214 30899243 3.8 32.8
"SNP_FB_0488791" "chr15A" 83.333 30 5 0 3 32 34742972 34742943 3.8 32.8
"SNP_FB_0488791" "chr17A" 90 50 5 0 1 50 13621611 13621562 5.31e-11 68.9
"SNP_FB_0488791" "chr17A" 91.111 45 4 0 6 50 16497573 16497529 6.47e-10 64.4
"SNP_FB_0488791" "chr17A" 88 50 6 0 1 50 19271489 19271440 6.47e-10 64.4
"SNP_FB_0488791" "chr17A" 86.364 44 6 0 3 46 22477233 22477276 1.17e-06 53.6
"SNP_FB_0488791" "chr17A" 85.714 42 6 0 1 42 30426949 30426908 1.42e-05 50
"SNP_FB_0488791" "chr17A" 86.667 30 4 0 3 32 22713966 22713995 0.09 37.4
"SNP_FB_0488791" "chr3A" 95 40 2 0 7 46 15093346 15093307 6.47e-10 64.4
"SNP_FB_0488791" "chr3A" 88.889 45 5 0 1 45 12529717 12529673 2.75e-08 59.9
"SNP_FB_0488791" "chr3A" 86.957 46 6 0 1 46 27399744 27399699 9.6e-08 57.2
"SNP_FB_0488791" "chr3A" 86.957 46 6 0 1 46 27410543 27410498 9.6e-08 57.2
"SNP_FB_0488791" "chr3A" 84.783 46 7 0 1 46 10098594 10098549 4.08e-06 52.7
"SNP_FB_0488791" "chr3A" 84.091 44 7 0 4 47 22452616 22452659 4.97e-05 49.1
"SNP_FB_0488791" "chr3A" 83.333 30 5 0 3 32 15974790 15974819 3.8 32.8
"SNP_FB_0488791" "chr6A" 88 50 6 0 1 50 4435121 4435170 6.47e-10 64.4
"SNP_FB_0488791" "chr6A" 86.667 45 6 0 1 45 2999890 2999846 3.35e-07 55.4
"SNP_FB_0488791" "chr6A" 86.667 45 6 0 1 45 3012179 3012135 3.35e-07 55.4
"SNP_FB_0488791" "chr6A" 84 50 8 0 1 50 23062907 23062858 3.35e-07 55.4
"SNP_FB_0488791" "chr6A" 86.364 44 6 0 4 47 30709973 30710016 1.17e-06 53.6
"SNP_FB_0488791" "chr6A" 82.927 41 7 0 5 45 21549207 21549167 0.002 43.7
"SNP_FB_0488791" "chr6A" 95.455 22 1 0 13 34 27120860 27120881 0.31 36.5
"SNP_FB_0488791" "chr7A" 88 50 6 0 1 50 20982427 20982476 6.47e-10 64.4
"SNP_FB_0488791" "chr7A" 82 50 9 0 1 50 13128014 13127965 1.42e-05 50.9
"SNP_FB_0488791" "chr8A" 88 50 6 0 1 50 5886025 5885976 6.47e-10 64.4
"SNP_FB_0488791" "chr8A" 85.417 48 7 0 3 50 10539780 10539733 3.35e-07 56.3
"SNP_FB_0488791" "chr8A" 88.889 27 3 0 7 33 17736851 17736877 0.31 36.5
"SNP_FB_0488791" "chr8A" 88.889 27 3 0 7 33 17748587 17748613 0.31 36.5
"SNP_FB_0488791" "chr9A" 88 50 6 0 1 50 6707743 6707792 6.47e-10 64.4
"SNP_FB_0488791" "chr9A" 87.234 47 6 0 4 50 29418800 29418754 2.75e-08 59
"SNP_FB_0488791" "chr9A" 86.364 44 6 0 4 47 27701267 27701310 1.17e-06 53.6
"SNP_FB_0488791" "chr9A" 87.179 39 5 0 6 44 19549453 19549491 4.97e-05 49.1
"SNP_FB_0488791" "chr9A" 83.721 43 7 0 4 46 4887215 4887173 0.000174 47.3
"SNP_FB_0488791" "chr9A" 100 18 0 0 17 34 34896957 34896974 1.1 33.7
"SNP_FB_0488791" "chr12A" 88 50 6 0 1 50 10520383 10520432 6.47e-10 64.4
"SNP_FB_0488791" "chr12A" 90.244 41 4 0 6 46 9338267 9338227 9.6e-08 57.2
"SNP_FB_0488791" "chr12A" 86.364 44 6 0 4 47 3232114 3232071 1.17e-06 53.6
"SNP_FB_0488791" "chr12A" 87.5 40 5 0 5 44 6175968 6176007 1.42e-05 50.9
"SNP_FB_0488791" "chr12A" 78 50 11 0 1 50 16243292 16243341 0.007 41.9
"SNP_FB_0488791" "chr12A" 85.714 28 4 0 5 32 17155076 17155103 1.1 33.7
"SNP_FB_0488791" "chr12A" 83.333 30 5 0 3 32 11073736 11073707 3.8 32.8
"SNP_FB_0488791" "chr16A" 88 50 6 0 1 50 39481677 39481726 6.47e-10 64.4
"SNP_FB_0488791" "chr16A" 92.683 41 3 0 1 41 12427771 12427731 7.88e-09 61.7
"SNP_FB_0488791" "chr16A" 89.13 46 5 0 1 46 22873830 22873785 7.88e-09 61.7
"SNP_FB_0488791" "chr16A" 89.13 46 5 0 1 46 31835668 31835623 7.88e-09 61.7
"SNP_FB_0488791" "chr16A" 84 50 8 0 1 50 18413356 18413405 3.35e-07 55.4
"SNP_FB_0488791" "chr16A" 85.714 42 6 0 3 44 18189137 18189178 1.42e-05 50
"SNP_FB_0488791" "chr16A" 84.091 44 7 0 4 47 35568557 35568600 4.97e-05 49.1
"SNP_FB_0488791" "chr16A" 84.375 32 5 0 1 32 19257954 19257985 0.31 36.5
"SNP_FB_0488791" "chr16A" 83.333 30 5 0 3 32 37022143 37022114 3.8 32.8
"SNP_FB_0488794" "chr11A" 100 50 0 0 1 50 28021935 28021984 4.65e-18 91.5
"SNP_FB_0488794" "chr11A" 96.774 31 1 0 1 31 13437327 13437357 4.08e-06 52.7
"SNP_FB_0488794" "chr11A" 96.774 31 1 0 1 31 13437395 13437365 4.08e-06 52.7
"SNP_FB_0488794" "chr11A" 96.667 30 1 0 2 31 20057559 20057530 1.42e-05 50.9
"SNP_FB_0488794" "chr11A" 86.957 46 3 3 1 44 27288549 27288505 0.000174 46.4
"SNP_FB_0488794" "chr11A" 90.323 31 3 0 1 31 27288589 27288559 0.002 43.7
"SNP_FB_0488794" "chr11A" 95.833 24 1 0 8 31 20057499 20057522 0.026 40.1
"SNP_FB_0488794" "chr11A" 81.633 49 6 3 1 47 13437355 13437308 0.09 38.3
"SNP_FB_0488794" "chr11A" 87.097 31 3 1 4 34 31250041 31250070 0.31 35.6
"SNP_FB_0488794" "chr11A" 84.848 33 4 1 1 33 13445259 13445290 1.1 34.6
"SNP_FB_0488794" "chr11A" 95 20 1 0 18 37 20823710 20823729 3.8 32.8
"SNP_FB_0488794" "chr11A" 95 20 1 0 18 37 20837672 20837691 3.8 32.8
"SNP_FB_0488794" "chr11A" 95 20 1 0 18 37 20852445 20852464 3.8 32.8
"SNP_FB_0488794" "chr11A" 90.909 22 2 0 3 24 23741614 23741635 3.8 31.9
"SNP_FB_0488794" "chr11A" 86.207 29 3 1 6 33 31259957 31259985 3.8 31.9
"SNP_FB_0488794" "chr11A" 85.185 27 4 0 1 27 40259825 40259799 3.8 31.9
"SNP_FB_0488794" "chr15A" 88 50 3 3 3 50 51832311 51832359 1.17e-06 53.6
"SNP_FB_0488794" "chr15A" 93.548 31 1 1 1 31 49045053 49045024 0.000606 44.6
"SNP_FB_0488794" "chr15A" 90.323 31 3 0 1 31 46649615 46649645 0.002 43.7
"SNP_FB_0488794" "chr15A" 90.323 31 3 0 1 31 51832337 51832307 0.002 43.7
"SNP_FB_0488794" "chr15A" 93.103 29 1 1 20 47 51832278 51832250 0.007 41
"SNP_FB_0488794" "chr15A" 89.655 29 2 1 19 46 20823458 20823486 0.31 36.5
"SNP_FB_0488794" "chr15A" 88.889 27 3 0 1 27 35702646 35702620 0.31 36.5
"SNP_FB_0488794" "chr15A" 83.871 31 5 0 1 31 49044986 49045016 1.1 34.6
"SNP_FB_0488794" "chr15A" 90.909 22 2 0 20 41 35935046 35935025 3.8 31.9
"SNP_FB_0488794" "chr15A" 86.207 29 3 1 3 31 46642684 46642711 3.8 31.9
"SNP_FB_0488794" "chr15A" 85.185 27 4 0 1 27 48948186 48948212 3.8 31.9
"SNP_FB_0488794" "chr15A" 86.207 29 3 1 20 47 49045044 49045072 3.8 31.9
"SNP_FB_0488794" "chr1A" 96.774 31 1 0 1 31 13466130 13466100 4.08e-06 52.7
"SNP_FB_0488794" "chr1A" 92.308 26 2 0 6 31 10612288 10612263 0.026 39.2
"SNP_FB_0488794" "chr1A" 87.097 31 4 0 1 31 13466062 13466092 0.026 39.2
"SNP_FB_0488794" "chr1A" 88 25 3 0 3 27 10612227 10612251 3.8 32.8
"SNP_FB_0488794" "chr1A" 100 17 0 0 15 31 17325396 17325380 3.8 31.9
"SNP_FB_0488794" "chr12A" 96.774 31 1 0 1 31 10511882 10511912 4.08e-06 52.7
"SNP_FB_0488794" "chr12A" 90.625 32 1 2 1 31 6866021 6865991 0.09 38.3
"SNP_FB_0488794" "chr12A" 88.889 27 3 0 5 31 10511946 10511920 0.31 36.5
"SNP_FB_0488794" "chr12A" 88 25 3 0 20 44 10543994 10543970 3.8 32.8
"SNP_FB_0488794" "chr12A" 95 20 1 0 12 31 16248039 16248020 3.8 32.8
"SNP_FB_0488794" "chr12A" 85.185 27 4 0 1 27 10116917 10116891 3.8 31.9
"SNP_FB_0488794" "chr10A" 96.552 29 1 0 3 31 198327 198299 4.97e-05 49.1
"SNP_FB_0488794" "chr10A" 96.552 29 1 0 3 31 19610103 19610075 4.97e-05 49.1
"SNP_FB_0488794" "chr10A" 93.548 31 2 0 1 31 17936614 17936644 4.97e-05 48.2
"SNP_FB_0488794" "chr10A" 93.548 31 2 0 1 31 26778723 26778693 4.97e-05 48.2
"SNP_FB_0488794" "chr10A" 87.879 33 4 0 1 33 198412 198380 0.002 42.8
"SNP_FB_0488794" "chr10A" 92.593 27 2 0 5 31 9508714 9508740 0.007 41
"SNP_FB_0488794" "chr10A" 88.889 27 3 0 5 31 17936678 17936652 0.31 36.5
"SNP_FB_0488794" "chr10A" 83.871 31 5 0 1 31 39782426 39782456 1.1 34.6
"SNP_FB_0488794" "chr10A" 95 20 1 0 8 27 15822014 15822033 3.8 32.8
"SNP_FB_0488794" "chr10A" 83.871 31 3 1 1 31 4223892 4223864 3.8 31.9
"SNP_FB_0488794" "chr16A" 96.552 29 1 0 3 31 39479223 39479195 4.97e-05 49.1
"SNP_FB_0488794" "chr16A" 93.103 29 2 0 3 31 12429290 12429262 0.000606 44.6
"SNP_FB_0488794" "chr16A" 90.323 31 3 0 3 33 22874742 22874772 0.002 43.7
"SNP_FB_0488794" "chr16A" 83.721 43 3 2 1 42 33345768 33345807 0.007 41.9
"SNP_FB_0488794" "chr16A" 90.909 33 1 2 1 32 18412423 18412392 0.026 40.1
"SNP_FB_0488794" "chr16A" 95.833 24 1 0 8 31 31836627 31836604 0.026 40.1
"SNP_FB_0488794" "chr16A" 87.097 31 4 0 1 31 12429224 12429254 0.026 39.2
"SNP_FB_0488794" "chr16A" 92.308 26 2 0 9 34 26810130 26810155 0.026 39.2
"SNP_FB_0488794" "chr16A" 87.097 31 4 0 1 31 39479157 39479187 0.026 39.2
"SNP_FB_0488794" "chr16A" 83.784 37 5 1 3 38 19257096 19257132 0.09 37.4
"SNP_FB_0488794" "chr16A" 91.667 24 2 0 20 43 37389480 37389503 0.31 35.6
"SNP_FB_0488794" "chr16A" 89.286 28 2 1 8 35 18418757 18418783 1.1 34.6
"SNP_FB_0488794" "chr16A" 83.871 31 5 0 1 31 31836759 31836729 1.1 34.6
"SNP_FB_0488794" "chr16A" 92 25 1 1 20 43 22874799 22874823 1.1 33.7
"SNP_FB_0488794" "chr16A" 82.353 34 5 1 1 33 12424440 12424407 3.8 31.9
"SNP_FB_0488794" "chr17A" 96.552 29 1 0 3 31 13622550 13622522 4.97e-05 49.1
"SNP_FB_0488794" "chr17A" 96.429 28 1 0 4 31 27214562 27214535 0.000174 47.3
"SNP_FB_0488794" "chr17A" 88.372 43 2 3 1 42 28943744 28943784 0.000606 45.5
"SNP_FB_0488794" "chr17A" 93.548 31 1 1 20 49 16498530 16498500 0.000606 44.6
"SNP_FB_0488794" "chr17A" 93.103 29 2 0 3 31 30427943 30427915 0.000606 44.6
"SNP_FB_0488794" "chr17A" 87.097 31 4 0 1 31 13622675 13622645 0.026 39.2
"SNP_FB_0488794" "chr17A" 87.879 33 3 1 1 33 28929355 28929324 0.026 39.2
"SNP_FB_0488794" "chr17A" 89.655 29 2 1 1 29 13592242 13592269 0.31 36.5
"SNP_FB_0488794" "chr17A" 88.889 27 3 0 5 31 13622611 13622637 0.31 36.5
"SNP_FB_0488794" "chr17A" 95.455 22 1 0 12 33 30421210 30421231 0.31 36.5
"SNP_FB_0488794" "chr17A" 100 18 0 0 14 31 22634301 22634318 1.1 33.7
"SNP_FB_0488794" "chr17A" 88.889 27 1 1 5 31 24366456 24366432 1.1 33.7
"SNP_FB_0488794" "chr17A" 91.304 23 2 0 9 31 28949337 28949359 1.1 33.7
"SNP_FB_0488794" "chr17A" 85.185 27 4 0 1 27 32112792 32112818 3.8 31.9
"SNP_FB_0488794" "chr4A" 93.548 31 2 0 1 31 5681069 5681099 4.97e-05 48.2
"SNP_FB_0488794" "chr4A" 92.593 27 2 0 5 31 5681133 5681107 0.007 41
"SNP_FB_0488794" "chr4A" 84.375 32 2 1 1 32 6272452 6272424 1.1 34.6
"SNP_FB_0488794" "chr4A" 95 20 1 0 12 31 24409343 24409324 3.8 32.8
"SNP_FB_0488794" "chr4A" 95 20 1 0 12 31 24409846 24409827 3.8 32.8
"SNP_FB_0488794" "chr4A" 95 20 1 0 12 31 24410348 24410329 3.8 32.8
"SNP_FB_0488794" "chr4A" 100 17 0 0 9 25 30502952 30502936 3.8 31.9
"SNP_FB_0488794" "chr8A" 93.548 31 2 0 1 31 5892269 5892239 4.97e-05 48.2
"SNP_FB_0488794" "chr8A" 90.323 31 3 0 1 31 5892201 5892231 0.002 43.7
"SNP_FB_0488794" "chr8A" 83.871 31 5 0 1 31 10873689 10873659 1.1 34.6
"SNP_FB_0488794" "chr8A" 83.333 30 5 0 2 31 13893524 13893553 3.8 32.8
"SNP_FB_0488794" "chr14A" 85.714 49 4 3 1 47 15032236 15032283 0.000174 47.3
"SNP_FB_0488794" "chr14A" 100 24 0 0 8 31 5969357 5969380 0.000606 44.6
"SNP_FB_0488794" "chr14A" 93.103 29 2 0 3 31 16835791 16835763 0.000606 44.6
"SNP_FB_0488794" "chr14A" 90.323 31 3 0 1 31 15032264 15032234 0.002 43.7
"SNP_FB_0488794" "chr14A" 92.593 27 2 0 5 31 3008762 3008736 0.007 41
"SNP_FB_0488794" "chr14A" 89.655 29 3 0 3 31 16835914 16835886 0.026 40.1
"SNP_FB_0488794" "chr14A" 87.097 31 4 0 1 31 19796215 19796245 0.026 39.2
"SNP_FB_0488794" "chr14A" 88.889 27 3 0 5 31 19796279 19796253 0.31 36.5
"SNP_FB_0488794" "chr14A" 87.879 33 2 2 1 33 3013722 3013752 0.31 35.6
"SNP_FB_0488794" "chr14A" 87.5 32 2 2 1 31 3231963 3231993 1.1 33.7
"SNP_FB_0488794" "chr14A" 76.923 39 3 1 5 43 10429585 10429553 3.8 31.9
"SNP_FB_0488794" "chr3A" 93.103 29 2 0 2 30 15094336 15094308 0.000606 44.6
"SNP_FB_0488794" "chr3A" 90.323 31 3 0 1 31 10100385 10100415 0.002 43.7
"SNP_FB_0488794" "chr3A" 90.323 31 3 0 1 31 10100453 10100423 0.002 43.7
"SNP_FB_0488794" "chr3A" 86.486 37 4 1 3 39 14762631 14762596 0.007 41.9
"SNP_FB_0488794" "chr3A" 86.486 37 4 1 3 39 14775994 14775959 0.007 41.9
"SNP_FB_0488794" "chr3A" 87.097 31 4 0 1 31 12531286 12531256 0.026 39.2
"SNP_FB_0488794" "chr3A" 82.5 40 6 1 3 41 34550517 34550556 0.09 38.3
"SNP_FB_0488794" "chr3A" 88.889 27 3 0 1 27 8422897 8422923 0.31 36.5
"SNP_FB_0488794" "chr3A" 85.294 34 4 1 1 33 10094745 10094712 0.31 36.5
"SNP_FB_0488794" "chr3A" 91.667 24 2 0 8 31 12531159 12531136 0.31 35.6
"SNP_FB_0488794" "chr3A" 83.871 31 5 0 1 31 17082696 17082726 1.1 34.6
"SNP_FB_0488794" "chr3A" 90.323 31 0 3 4 33 27385756 27385728 3.8 32.8
"SNP_FB_0488794" "chr3A" 90.909 22 2 0 22 43 7613340 7613319 3.8 31.9
"SNP_FB_0488794" "chr3A" 86.207 29 3 1 3 31 15087735 15087762 3.8 31.9
"SNP_FB_0488794" "chr3A" 85.185 27 4 0 1 27 15965415 15965441 3.8 31.9
"SNP_FB_0488794" "chr3A" 85.185 27 4 0 1 27 31990357 31990383 3.8 31.9
"SNP_FB_0488794" "chr6A" 90.323 31 3 0 1 31 3002231 3002261 0.002 43.7
"SNP_FB_0488794" "chr6A" 90.323 31 3 0 1 31 3014520 3014550 0.002 43.7
"SNP_FB_0488794" "chr6A" 90.909 33 1 2 1 33 21537690 21537660 0.026 40.1
"SNP_FB_0488794" "chr6A" 90.909 33 1 2 1 33 21545194 21545164 0.026 40.1
"SNP_FB_0488794" "chr6A" 89.655 29 3 0 3 31 23063855 23063883 0.026 40.1
"SNP_FB_0488794" "chr6A" 83.871 31 5 0 1 31 23063921 23063891 1.1 34.6
"SNP_FB_0488794" "chr6A" 100 17 0 0 6 22 228907 228891 3.8 31.9
"SNP_FB_0488794" "chr6A" 90.909 22 2 0 22 43 19671499 19671520 3.8 31.9
"SNP_FB_0488794" "chr6A" 90.909 22 2 0 22 43 19680123 19680144 3.8 31.9
"SNP_FB_0488794" "chr6A" 90.909 22 2 0 10 31 33835351 33835330 3.8 31.9
"SNP_FB_0488794" "chr9A" 90.323 31 3 0 1 31 29420942 29420912 0.002 43.7
"SNP_FB_0488794" "chr9A" 90 30 1 1 2 31 15315496 15315523 0.026 39.2
"SNP_FB_0488794" "chr9A" 92 25 2 0 1 25 29420874 29420898 0.09 37.4
"SNP_FB_0488794" "chr9A" 88.889 27 3 0 5 31 6706812 6706838 0.31 36.5
"SNP_FB_0488794" "chr9A" 83.871 31 5 0 1 31 26444211 26444241 1.1 34.6
"SNP_FB_0488794" "chr5A" 90 30 3 0 3 32 2903073 2903044 0.007 41.9
"SNP_FB_0488794" "chr5A" 92.593 27 2 0 5 31 8345250 8345224 0.007 41
"SNP_FB_0488794" "chr5A" 89.655 29 3 0 3 31 26417317 26417289 0.026 40.1
"SNP_FB_0488794" "chr5A" 85.714 35 4 1 1 34 9750848 9750814 0.09 38.3
"SNP_FB_0488794" "chr5A" 82.353 34 6 0 1 34 11594712 11594679 0.31 35.6
"SNP_FB_0488794" "chr5A" 83.871 31 5 0 1 31 1262792 1262822 1.1 34.6
"SNP_FB_0488794" "chr5A" 82.5 40 5 2 9 47 1262841 1262879 1.1 34.6
"SNP_FB_0488794" "chr5A" 83.871 31 5 0 1 31 1274980 1275010 1.1 34.6
"SNP_FB_0488794" "chr5A" 82.5 40 5 2 9 47 1275029 1275067 1.1 34.6
"SNP_FB_0488794" "chr5A" 83.871 31 5 0 1 31 8345310 8345340 1.1 34.6
"SNP_FB_0488794" "chr5A" 83.871 31 5 0 1 31 8345378 8345348 1.1 34.6
"SNP_FB_0488794" "chr5A" 84.375 32 2 1 1 32 19032082 19032110 1.1 34.6
"SNP_FB_0488794" "chr5A" 82.353 34 5 1 1 33 9747098 9747131 3.8 31.9
"SNP_FB_0488794" "chr5A" 100 17 0 0 18 34 24332518 24332534 3.8 31.9
"SNP_FB_0488794" "chr5A" 90.909 22 2 0 22 43 44878453 44878474 3.8 31.9
"SNP_FB_0488794" "chr2A" 83.784 37 6 0 1 37 27772727 27772691 0.007 41
"SNP_FB_0488794" "chr2A" 88.889 27 3 0 1 27 24346564 24346590 0.31 36.5
"SNP_FB_0488794" "chr2A" 82.857 35 5 1 1 35 21148915 21148948 1.1 33.7
"SNP_FB_0488794" "chr13A" 92.593 27 2 0 5 31 12627887 12627913 0.007 41
"SNP_FB_0488794" "chr13A" 83.871 31 5 0 3 33 12627802 12627832 1.1 34.6
"SNP_FB_0488794" "chr13A" 83.333 30 5 0 2 31 31445595 31445624 3.8 32.8
"SNP_FB_0488794" "chr13A" 90.909 22 2 0 22 43 10578497 10578476 3.8 31.9
"SNP_FB_0488794" "chr13A" 100 17 0 0 28 44 18049878 18049894 3.8 31.9
"SNP_FB_0488794" "chr13A" 100 17 0 0 18 34 33353014 33352998 3.8 31.9
"SNP_FB_0488794" "chr13A" 85.185 27 4 0 1 27 39684835 39684809 3.8 31.9
"SNP_FB_0488794" "chr7A" 89.655 29 3 0 3 31 20981493 20981521 0.026 40.1
"SNP_FB_0488794" "chr7A" 87.097 31 2 1 1 31 12104470 12104498 0.31 36.5
"SNP_FB_0488794" "chr7A" 83.871 31 5 0 1 31 20981365 20981395 1.1 34.6
"SNP_FB_0488794" "chr7A" 83.871 31 5 0 1 31 20981433 20981403 1.1 34.6
"SNP_FB_0488794" "chr7A" 95 20 1 0 5 24 7765187 7765168 3.8 32.8
"SNP_FB_0488794" "chr7A" 90.909 22 2 0 14 35 2621599 2621620 3.8 31.9
"SNP_FB_0488794" "chr7A" 83.871 31 3 1 1 31 19363809 19363781 3.8 31.9
"SNP_FB_0488794" "chr7A" 100 17 0 0 6 22 20056089 20056105 3.8 31.9
"SNP_FB_0488794" "chr7A" 85.185 27 4 0 1 27 20725835 20725809 3.8 31.9
"SNP_FB_0488794" "chr7A" 85.185 27 4 0 1 27 20738160 20738134 3.8 31.9
"SNP_FB_0488795" "chr11A" 100 50 0 0 1 50 28021805 28021756 4.65e-18 91.5
"SNP_FB_0488795" "chr11A" 88 50 6 0 1 50 27288410 27288361 6.47e-10 64.4
"SNP_FB_0488795" "chr11A" 82.979 47 8 0 1 47 20057713 20057759 1.42e-05 50
"SNP_FB_0488795" "chr17A" 92 50 4 0 1 50 30428858 30428907 1.25e-12 73.4
"SNP_FB_0488795" "chr17A" 90 50 5 0 1 50 13622851 13622900 5.31e-11 68.9
"SNP_FB_0488795" "chr17A" 84.848 33 2 1 1 33 9233757 9233728 0.31 36.5
"SNP_FB_0488795" "chr17A" 83.784 37 3 2 7 41 28979521 28979486 1.1 34.6
"SNP_FB_0488795" "chr17A" 87.097 31 2 2 5 33 4679342 4679312 3.8 31.9
"SNP_FB_0488795" "chr5A" 90 50 5 0 1 50 8345553 8345602 5.31e-11 68.9
"SNP_FB_0488795" "chr5A" 84 50 8 0 1 50 26417493 26417542 3.35e-07 55.4
"SNP_FB_0488795" "chr5A" 95.238 21 1 0 28 48 38078378 38078398 1.1 34.6
"SNP_FB_0488795" "chr5A" 95.238 21 1 0 28 48 38084649 38084669 1.1 34.6
"SNP_FB_0488795" "chr5A" 85.185 27 4 0 7 33 13917426 13917400 3.8 31.9
"SNP_FB_0488795" "chr3A" 86 50 7 0 1 50 12531463 12531512 2.75e-08 59.9
"SNP_FB_0488795" "chr3A" 86 50 7 0 1 50 15094513 15094562 2.75e-08 59.9
"SNP_FB_0488795" "chr3A" 100 19 0 0 31 49 31946709 31946691 0.31 35.6
"SNP_FB_0488795" "chr3A" 100 17 0 0 4 20 12422903 12422919 3.8 31.9
"SNP_FB_0488795" "chr4A" 86 50 7 0 1 50 11527618 11527667 2.75e-08 59.9
"SNP_FB_0488795" "chr8A" 86 50 7 0 1 50 10873446 10873397 2.75e-08 59.9
"SNP_FB_0488795" "chr8A" 78.261 46 5 2 3 48 13458391 13458431 1.1 34.6
"SNP_FB_0488795" "chr10A" 86 50 7 0 1 50 26778515 26778466 2.75e-08 59.9
"SNP_FB_0488795" "chr10A" 85.714 49 7 0 1 49 198587 198635 9.6e-08 58.1
"SNP_FB_0488795" "chr10A" 80 50 10 0 1 50 7561240 7561191 0.000174 46.4
"SNP_FB_0488795" "chr10A" 80 50 9 1 1 50 15822142 15822190 0.002 42.8
"SNP_FB_0488795" "chr14A" 86 50 7 0 1 50 5969093 5969044 2.75e-08 59.9
"SNP_FB_0488795" "chr14A" 84 50 8 0 1 50 16836091 16836140 3.35e-07 55.4
"SNP_FB_0488795" "chr14A" 87.805 41 5 0 1 41 16943494 16943534 4.08e-06 52.7
"SNP_FB_0488795" "chr14A" 83.721 43 7 0 8 50 15032449 15032491 0.000174 47.3
"SNP_FB_0488795" "chr14A" 79.545 44 8 1 3 45 14575237 14575194 0.31 36.5
"SNP_FB_0488795" "chr14A" 91.304 23 2 0 26 48 29137055 29137077 1.1 33.7
"SNP_FB_0488795" "chr14A" 77.5 40 9 0 7 46 1813391 1813352 3.8 32.8
"SNP_FB_0488795" "chr14A" 83.333 30 5 0 18 47 19629782 19629753 3.8 32.8
"SNP_FB_0488795" "chr6A" 86.957 46 6 0 3 48 23064098 23064143 9.6e-08 57.2
"SNP_FB_0488795" "chr6A" 83.333 48 8 0 1 48 4433094 4433047 4.08e-06 51.8
"SNP_FB_0488795" "chr7A" 84 50 8 0 1 50 20981189 20981140 3.35e-07 55.4
"SNP_FB_0488795" "chr7A" 91.667 24 2 0 5 28 34394621 34394598 0.31 35.6
"SNP_FB_0488795" "chr15A" 88.095 42 5 0 7 48 15409203 15409162 1.17e-06 54.5
"SNP_FB_0488795" "chr15A" 88.095 42 5 0 7 48 15420838 15420797 1.17e-06 54.5
"SNP_FB_0488795" "chr15A" 84.375 32 5 0 18 49 47786065 47786096 0.31 36.5
"SNP_FB_0488795" "chr15A" 81.081 37 5 1 7 41 261329 261293 1.1 33.7
"SNP_FB_0488795" "chr15A" 91.304 23 2 0 26 48 11666168 11666146 1.1 33.7
"SNP_FB_0488795" "chr15A" 81.081 37 5 1 8 42 29852459 29852423 1.1 33.7
"SNP_FB_0488795" "chr15A" 83.333 30 5 0 18 47 47792736 47792765 3.8 32.8
"SNP_FB_0488795" "chr15A" 83.333 30 5 0 18 47 47804153 47804182 3.8 32.8
"SNP_FB_0488795" "chr15A" 100 17 0 0 4 20 22216982 22216998 3.8 31.9
"SNP_FB_0488795" "chr15A" 88.462 26 1 1 20 45 24280550 24280573 3.8 31.9
"SNP_FB_0488795" "chr15A" 80.488 41 6 2 3 43 31593129 31593167 3.8 31.9
"SNP_FB_0488795" "chr12A" 87.805 41 5 0 1 41 10511708 10511668 4.08e-06 52.7
"SNP_FB_0488795" "chr12A" 91.304 23 2 0 3 25 4094685 4094707 1.1 33.7
"SNP_FB_0488795" "chr13A" 82 50 9 0 1 50 12627627 12627578 1.42e-05 50.9
"SNP_FB_0488795" "chr13A" 100 21 0 0 28 48 39976897 39976877 0.026 39.2
"SNP_FB_0488795" "chr13A" 91.667 24 2 0 25 48 21901293 21901270 0.31 35.6
"SNP_FB_0488795" "chr13A" 85.185 27 4 0 14 40 5469649 5469623 3.8 31.9
"SNP_FB_0488795" "chr13A" 78.378 37 8 0 4 40 27804829 27804865 3.8 31.9
"SNP_FB_0488795" "chr1A" 81.395 43 7 1 8 50 5408666 5408625 0.026 39.2
"SNP_FB_0488795" "chr16A" 95.652 23 0 1 23 44 33737898 33737920 1.1 34.6
"SNP_FB_0488795" "chr16A" 100 18 0 0 3 20 8984920 8984903 1.1 33.7
"SNP_FB_0488795" "chr16A" 92 25 1 1 3 27 11665805 11665828 1.1 33.7
"SNP_FB_0488795" "chr16A" 74.51 51 10 1 3 50 17216147 17216197 3.8 32.8
"SNP_FB_0488795" "chr16A" 85.185 27 4 0 14 40 6074666 6074640 3.8 31.9
"SNP_FB_0488795" "chr16A" 90.909 22 2 0 23 44 27545232 27545253 3.8 31.9
"SNP_FB_0488795" "chr16A" 78.378 37 8 0 9 45 41582667 41582631 3.8 31.9
"SNP_FB_0488795" "chr9A" 90.909 22 2 0 24 45 19448432 19448453 3.8 31.9
"SNP_FB_0488797" "chr11A" 100 50 0 0 1 50 28021054 28021103 4.65e-18 91.5
"SNP_FB_0488797" "chr16A" 86 50 7 0 1 50 22875484 22875435 2.75e-08 59.9
"SNP_FB_0488797" "chr16A" 91.667 24 2 0 1 24 5301490 5301467 0.31 35.6
"SNP_FB_0488797" "chr7A" 100 18 0 0 24 41 32410456 32410473 1.1 33.7
"SNP_FB_0488797" "chr9A" 86.667 30 3 1 6 35 8458817 8458789 1.1 33.7
"SNP_FB_0488797" "chr9A" 86.667 30 3 1 6 35 8469218 8469190 1.1 33.7
"SNP_FB_0488797" "chr3A" 90.909 22 2 0 28 49 16625695 16625716 3.8 31.9
"SNP_FB_0488797" "chr4A" 80.556 36 5 1 5 38 11820994 11820959 3.8 31.9
"SNP_FB_0488797" "chr5A" 90.909 22 2 0 28 49 29158079 29158100 3.8 31.9
"SNP_FB_0488797" "chr14A" 100 17 0 0 34 50 22676938 22676954 3.8 31.9
"SNP_FB_0488797" "chr14A" 100 17 0 0 27 43 28312698 28312682 3.8 31.9
"SNP_FB_0488798" "chr11A" 100 50 0 0 1 50 28020952 28021001 4.65e-18 91.5
"SNP_FB_0488798" "chr11A" 91.429 35 3 0 5 39 39434999 39434965 1.42e-05 50.9
"SNP_FB_0488798" "chr11A" 91.429 35 3 0 5 39 39440688 39440654 1.42e-05 50.9
"SNP_FB_0488798" "chr11A" 93.548 31 2 0 12 42 39266084 39266114 4.97e-05 48.2
"SNP_FB_0488798" "chr11A" 90.323 31 3 0 12 42 39266199 39266229 0.002 43.7
"SNP_FB_0488798" "chr11A" 88.889 27 2 1 10 35 4345811 4345785 3.8 32.8
"SNP_FB_0488798" "chr11A" 88.889 27 2 1 2 27 4674473 4674499 3.8 32.8
"SNP_FB_0488798" "chr11A" 88.889 27 2 1 2 27 4687127 4687153 3.8 32.8
"SNP_FB_0488798" "chr11A" 88 25 3 0 6 30 42304126 42304102 3.8 32.8
"SNP_FB_0488798" "chr2A" 95.238 21 1 0 15 35 2901594 2901574 1.1 34.6
"SNP_FB_0488798" "chr2A" 95.238 21 1 0 15 35 34073109 34073129 1.1 34.6
"SNP_FB_0488798" "chr5A" 95.238 21 1 0 15 35 973663 973643 1.1 34.6
"SNP_FB_0488798" "chr15A" 88.889 27 1 1 4 28 36127208 36127182 1.1 33.7
"SNP_FB_0488798" "chr15A" 88.889 27 1 1 4 28 36158302 36158276 1.1 33.7
"SNP_FB_0488798" "chr3A" 90.909 22 2 0 10 31 17833812 17833791 3.8 31.9
"SNP_FB_0488798" "chr8A" 90.909 22 2 0 10 31 9497423 9497444 3.8 31.9
"SNP_FB_0488798" "chr8A" 86.207 29 3 1 5 32 23712308 23712280 3.8 31.9
"SNP_FB_0488798" "chr9A" 85.185 27 4 0 24 50 7503009 7502983 3.8 31.9
"SNP_FB_0488798" "chr9A" 85.185 27 4 0 24 50 7513537 7513511 3.8 31.9
"SNP_FB_0488798" "chr16A" 85.185 27 4 0 1 27 13652257 13652231 3.8 31.9
"SNP_FB_0488800" "chr11A" 100 50 0 0 1 50 28020532 28020581 4.65e-18 91.5
"SNP_FB_0488800" "chr11A" 94 50 3 0 1 50 27286699 27286748 1.02e-13 77.9
"SNP_FB_0488800" "chr11A" 93.478 46 3 0 1 46 20059134 20059089 1.52e-11 70.7
"SNP_FB_0488800" "chr11A" 90 50 5 0 1 50 17919695 17919646 5.31e-11 68.9
"SNP_FB_0488800" "chr11A" 90 50 5 0 1 50 31246531 31246580 5.31e-11 68.9
"SNP_FB_0488800" "chr11A" 90.909 22 2 0 6 27 21366364 21366343 3.8 31.9
"SNP_FB_0488800" "chr4A" 96 50 2 0 1 50 5678187 5678236 2.41e-15 82.4
"SNP_FB_0488800" "chr4A" 95 20 1 0 12 31 18820830 18820849 3.8 32.8
"SNP_FB_0488800" "chr4A" 84.375 32 4 1 16 46 26490728 26490759 3.8 32.8
"SNP_FB_0488800" "chr10A" 94 50 3 0 1 50 9536464 9536415 1.02e-13 77.9
"SNP_FB_0488800" "chr10A" 94 50 3 0 1 50 17935342 17935391 1.02e-13 77.9
"SNP_FB_0488800" "chr12A" 94 50 3 0 1 50 10510010 10510059 1.02e-13 77.9
"SNP_FB_0488800" "chr12A" 95 20 1 0 12 31 18227273 18227292 3.8 32.8
"SNP_FB_0488800" "chr12A" 90.909 22 2 0 23 44 5408759 5408780 3.8 31.9
"SNP_FB_0488800" "chr14A" 94 50 3 0 1 50 10427759 10427808 1.02e-13 77.9
"SNP_FB_0488800" "chr14A" 88 25 3 0 23 47 5421169 5421145 3.8 32.8
"SNP_FB_0488800" "chr14A" 95 20 1 0 21 40 28802476 28802457 3.8 32.8
"SNP_FB_0488800" "chr14A" 90.909 22 2 0 9 30 3924518 3924539 3.8 31.9
"SNP_FB_0488800" "chr14A" 100 17 0 0 34 50 22854254 22854270 3.8 31.9
"SNP_FB_0488800" "chr16A" 94 50 3 0 1 50 22875947 22875898 1.02e-13 77.9
"SNP_FB_0488800" "chr17A" 94 50 3 0 1 50 19273942 19273893 1.02e-13 77.9
"SNP_FB_0488800" "chr17A" 95.652 23 1 0 23 45 27826590 27826568 0.09 38.3
"SNP_FB_0488800" "chr17A" 95.238 21 1 0 23 43 2505011 2504991 1.1 34.6
"SNP_FB_0488800" "chr17A" 95.238 21 1 0 23 43 2517718 2517698 1.1 34.6
"SNP_FB_0488800" "chr17A" 100 17 0 0 33 49 6981659 6981643 3.8 31.9
"SNP_FB_0488800" "chr1A" 93.878 49 3 0 1 49 13485327 13485279 3.58e-13 76.1
"SNP_FB_0488800" "chr1A" 93.333 45 3 0 1 45 10624191 10624147 5.31e-11 68.9
"SNP_FB_0488800" "chr15A" 92 50 4 0 1 50 51826219 51826268 1.25e-12 73.4
"SNP_FB_0488800" "chr15A" 88 50 6 0 1 50 15407786 15407835 6.47e-10 64.4
"SNP_FB_0488800" "chr15A" 95.652 23 1 0 1 23 49977011 49977033 0.09 38.3
"SNP_FB_0488800" "chr6A" 90 50 5 0 1 50 23065639 23065590 5.31e-11 68.9
"SNP_FB_0488800" "chr6A" 90.909 22 2 0 4 25 28608629 28608650 3.8 31.9
"SNP_FB_0488800" "chr6A" 90.909 22 2 0 4 25 28619968 28619989 3.8 31.9
"SNP_FB_0488800" "chr5A" 92.857 28 1 1 19 46 9916331 9916357 0.026 39.2
"SNP_FB_0488800" "chr5A" 88.889 27 3 0 18 44 46204731 46204705 0.31 36.5
"SNP_FB_0488800" "chr5A" 89.286 28 2 1 23 49 33491957 33491984 1.1 34.6
"SNP_FB_0488800" "chr5A" 85.714 28 4 0 21 48 14621508 14621535 1.1 33.7
"SNP_FB_0488800" "chr3A" 100 18 0 0 10 27 20739285 20739268 1.1 33.7
"SNP_FB_0488800" "chr3A" 85.185 27 4 0 16 42 6401972 6401998 3.8 31.9
"SNP_FB_0488800" "chr2A" 95 20 1 0 31 50 20049853 20049834 3.8 32.8
"SNP_FB_0488800" "chr13A" 84.375 32 4 1 16 46 26427725 26427756 3.8 32.8
"SNP_FB_0488800" "chr9A" 90.909 22 2 0 20 41 14870761 14870740 3.8 31.9
"SNP_FB_0488806" "chr11A" 100 50 0 0 1 50 28018993 28019042 4.65e-18 91.5
"SNP_FB_0488806" "chr11A" 91.667 48 4 0 3 50 17921606 17921559 1.52e-11 69.8
"SNP_FB_0488806" "chr11A" 87.5 48 6 0 3 50 31243774 31243821 7.88e-09 60.8
"SNP_FB_0488806" "chr11A" 85.417 48 7 0 3 50 13433735 13433782 3.35e-07 56.3
"SNP_FB_0488806" "chr11A" 85.417 48 7 0 3 50 20060609 20060562 3.35e-07 56.3
"SNP_FB_0488806" "chr11A" 79.167 48 10 0 3 50 27285077 27285124 0.002 42.8
"SNP_FB_0488806" "chr11A" 76 50 12 0 1 50 17771368 17771417 0.09 37.4
"SNP_FB_0488806" "chr11A" 76 50 12 0 1 50 17784230 17784279 0.09 37.4
"SNP_FB_0488806" "chr1A" 94 50 3 0 1 50 10642894 10642845 1.02e-13 77.9
"SNP_FB_0488806" "chr1A" 87.234 47 6 0 3 49 13486809 13486763 2.75e-08 59
"SNP_FB_0488806" "chr1A" 95.238 21 1 0 3 23 17427244 17427264 1.1 34.6
"SNP_FB_0488806" "chr16A" 93.75 48 3 0 3 50 39467020 39467067 1.25e-12 74.3
"SNP_FB_0488806" "chr16A" 93.75 48 3 0 3 50 39476293 39476340 1.25e-12 74.3
"SNP_FB_0488806" "chr16A" 91.667 48 4 0 3 50 12432133 12432086 1.52e-11 69.8
"SNP_FB_0488806" "chr16A" 90 50 5 0 1 50 22877426 22877377 5.31e-11 68.9
"SNP_FB_0488806" "chr16A" 86.364 44 6 0 3 46 31838635 31838592 1.17e-06 53.6
"SNP_FB_0488806" "chr16A" 82.979 47 8 0 4 50 21049912 21049958 1.42e-05 50
"SNP_FB_0488806" "chr16A" 81.818 44 8 0 7 50 19254499 19254542 0.000606 44.6
"SNP_FB_0488806" "chr16A" 82.857 35 6 0 3 37 18175594 18175628 0.09 37.4
"SNP_FB_0488806" "chr16A" 82.857 35 6 0 3 37 18404476 18404510 0.09 37.4
"SNP_FB_0488806" "chr16A" 81.081 37 7 0 3 39 38708028 38707992 0.31 36.5
"SNP_FB_0488806" "chr16A" 95.238 21 1 0 3 23 23658924 23658944 1.1 34.6
"SNP_FB_0488806" "chr16A" 90.909 22 2 0 17 38 33681836 33681815 3.8 31.9
"SNP_FB_0488806" "chr5A" 93.478 46 3 0 1 46 26419500 26419455 1.52e-11 70.7
"SNP_FB_0488806" "chr5A" 90.909 44 4 0 3 46 8347555 8347512 2.26e-09 62.6
"SNP_FB_0488806" "chr5A" 87.5 48 6 0 3 50 1265847 1265800 7.88e-09 60.8
"SNP_FB_0488806" "chr5A" 87.5 48 6 0 3 50 1278035 1277988 7.88e-09 60.8
"SNP_FB_0488806" "chr5A" 84 50 8 0 1 50 23392288 23392337 3.35e-07 55.4
"SNP_FB_0488806" "chr5A" 84 50 8 0 1 50 23526676 23526725 3.35e-07 55.4
"SNP_FB_0488806" "chr5A" 83.333 48 8 0 3 50 23709207 23709254 4.08e-06 51.8
"SNP_FB_0488806" "chr5A" 85.714 49 5 2 3 50 9251030 9251077 1.42e-05 50.9
"SNP_FB_0488806" "chr5A" 82.979 47 8 0 3 49 9816137 9816183 1.42e-05 50
"SNP_FB_0488806" "chr5A" 82 50 8 1 1 50 23423091 23423139 0.000174 47.3
"SNP_FB_0488806" "chr5A" 82 50 8 1 1 50 23557479 23557527 0.000174 47.3
"SNP_FB_0488806" "chr5A" 88.571 35 4 0 3 37 19056236 19056202 0.000174 46.4
"SNP_FB_0488806" "chr5A" 77.083 48 11 0 3 50 12806524 12806477 0.09 38.3
"SNP_FB_0488806" "chr5A" 90.909 22 2 0 13 34 38033208 38033187 3.8 31.9
"SNP_FB_0488806" "chr7A" 91.667 48 4 0 3 50 22145487 22145534 1.52e-11 69.8
"SNP_FB_0488806" "chr7A" 89.583 48 5 0 3 50 17530378 17530425 6.47e-10 65.3
"SNP_FB_0488806" "chr7A" 89.583 48 5 0 3 50 19361208 19361255 6.47e-10 65.3
"SNP_FB_0488806" "chr7A" 88.636 44 5 0 3 46 20979241 20979284 9.6e-08 58.1
"SNP_FB_0488806" "chr7A" 85.417 48 7 0 3 50 22176871 22176824 3.35e-07 56.3
"SNP_FB_0488806" "chr7A" 85.417 48 7 0 3 50 22200141 22200094 3.35e-07 56.3
"SNP_FB_0488806" "chr7A" 80 50 10 0 1 50 16535909 16535958 0.000174 46.4
"SNP_FB_0488806" "chr7A" 79.167 48 10 0 3 50 12034673 12034720 0.002 42.8
"SNP_FB_0488806" "chr7A" 79.167 48 10 0 3 50 12766257 12766210 0.002 42.8
"SNP_FB_0488806" "chr7A" 91.667 24 2 0 3 26 16330744 16330721 0.31 35.6
"SNP_FB_0488806" "chr8A" 91.667 48 4 0 3 50 10869502 10869549 1.52e-11 69.8
"SNP_FB_0488806" "chr8A" 87.5 48 6 0 3 50 14899571 14899524 7.88e-09 60.8
"SNP_FB_0488806" "chr8A" 83.333 48 8 0 3 50 5895760 5895713 4.08e-06 51.8
"SNP_FB_0488806" "chr8A" 77.083 48 11 0 3 50 14845469 14845422 0.09 38.3
"SNP_FB_0488806" "chr8A" 82.857 35 6 0 3 37 10543048 10543014 0.09 37.4
"SNP_FB_0488806" "chr8A" 100 17 0 0 7 23 16193608 16193624 3.8 31.9
"SNP_FB_0488806" "chr12A" 91.667 48 4 0 3 50 9342002 9341955 1.52e-11 69.8
"SNP_FB_0488806" "chr12A" 89.583 48 5 0 3 50 10508463 10508510 6.47e-10 65.3
"SNP_FB_0488806" "chr12A" 81.818 44 8 0 3 46 16380439 16380396 0.000606 44.6
"SNP_FB_0488806" "chr12A" 85.714 35 5 0 3 37 6869025 6868991 0.007 41.9
"SNP_FB_0488806" "chr12A" 79.545 44 9 0 7 50 6171408 6171451 0.026 40.1
"SNP_FB_0488806" "chr12A" 82.857 35 6 0 3 37 2628297 2628331 0.09 37.4
"SNP_FB_0488806" "chr12A" 82.857 35 6 0 3 37 15866606 15866640 0.09 37.4
"SNP_FB_0488806" "chr12A" 90.909 22 2 0 1 22 28154165 28154186 3.8 31.9
"SNP_FB_0488806" "chr15A" 91.667 48 4 0 3 50 49048691 49048644 1.52e-11 69.8
"SNP_FB_0488806" "chr15A" 88.636 44 5 0 7 50 15406314 15406357 9.6e-08 58.1
"SNP_FB_0488806" "chr15A" 83.333 48 8 0 3 50 44256004 44255957 4.08e-06 51.8
"SNP_FB_0488806" "chr15A" 85.714 35 5 0 3 37 20828210 20828176 0.007 41.9
"SNP_FB_0488806" "chr15A" 85.714 35 5 0 3 37 27870033 27869999 0.007 41.9
"SNP_FB_0488806" "chr15A" 85.714 35 5 0 3 37 30644134 30644100 0.007 41.9
"SNP_FB_0488806" "chr15A" 77.083 48 11 0 3 50 15708792 15708745 0.09 38.3
"SNP_FB_0488806" "chr15A" 79.07 43 9 0 8 50 56882317 56882275 0.09 38.3
"SNP_FB_0488806" "chr15A" 85.714 28 4 0 8 35 46678172 46678199 1.1 33.7
"SNP_FB_0488806" "chr3A" 93.182 44 3 0 3 46 12533453 12533410 1.85e-10 67.1
"SNP_FB_0488806" "chr3A" 89.583 48 5 0 3 50 10103336 10103289 6.47e-10 65.3
"SNP_FB_0488806" "chr3A" 86 50 7 0 1 50 15097557 15097508 2.75e-08 59.9
"SNP_FB_0488806" "chr3A" 85.417 48 7 0 1 48 27458660 27458613 3.35e-07 56.3
"SNP_FB_0488806" "chr3A" 85.417 48 7 0 1 48 27467548 27467501 3.35e-07 56.3
"SNP_FB_0488806" "chr3A" 84 50 8 0 1 50 27465946 27465995 3.35e-07 55.4
"SNP_FB_0488806" "chr3A" 84 50 8 0 1 50 27474834 27474883 3.35e-07 55.4
"SNP_FB_0488806" "chr3A" 84 50 8 0 1 50 27563472 27563521 3.35e-07 55.4
"SNP_FB_0488806" "chr3A" 84 50 8 0 1 50 27600595 27600644 3.35e-07 55.4
"SNP_FB_0488806" "chr3A" 84 50 8 0 1 50 27636804 27636853 3.35e-07 55.4
"SNP_FB_0488806" "chr3A" 83.333 48 8 0 1 48 27670921 27670968 4.08e-06 51.8
"SNP_FB_0488806" "chr3A" 82 50 9 0 1 50 27501793 27501842 1.42e-05 50.9
"SNP_FB_0488806" "chr3A" 83.333 42 7 0 9 50 27415883 27415842 0.000606 45.5
"SNP_FB_0488806" "chr3A" 92.593 27 2 0 3 29 35247184 35247210 0.007 41
"SNP_FB_0488806" "chr3A" 75 48 12 0 3 50 18507315 18507268 1.1 33.7
"SNP_FB_0488806" "chr3A" 100 17 0 0 24 40 813228 813212 3.8 31.9
"SNP_FB_0488806" "chr3A" 85.185 27 4 0 3 29 10146990 10147016 3.8 31.9
"SNP_FB_0488806" "chr13A" 91.304 46 4 0 1 46 12625689 12625734 1.85e-10 66.2
"SNP_FB_0488806" "chr13A" 88.889 36 4 0 3 38 34630587 34630622 4.97e-05 48.2
"SNP_FB_0488806" "chr13A" 82.857 35 6 0 3 37 7502950 7502916 0.09 37.4
"SNP_FB_0488806" "chr13A" 82.857 35 6 0 3 37 35699099 35699133 0.09 37.4
"SNP_FB_0488806" "chr13A" 95.238 21 1 0 3 23 22757009 22757029 1.1 34.6
"SNP_FB_0488806" "chr2A" 89.583 48 5 0 3 50 21147569 21147616 6.47e-10 65.3
"SNP_FB_0488806" "chr2A" 87.5 48 6 0 3 50 30763659 30763612 7.88e-09 60.8
"SNP_FB_0488806" "chr2A" 87.097 31 4 0 7 37 1040170 1040140 0.026 39.2
"SNP_FB_0488806" "chr2A" 87.097 31 4 0 7 37 1052377 1052347 0.026 39.2
"SNP_FB_0488806" "chr2A" 88.889 27 3 0 4 30 4475484 4475458 0.31 36.5
"SNP_FB_0488806" "chr2A" 88.889 27 3 0 4 30 4486330 4486304 0.31 36.5
"SNP_FB_0488806" "chr6A" 89.583 48 5 0 3 50 23067176 23067129 6.47e-10 65.3
"SNP_FB_0488806" "chr6A" 85.417 48 7 0 3 50 21561139 21561092 3.35e-07 56.3
"SNP_FB_0488806" "chr6A" 88.095 42 5 0 3 44 1671050 1671091 1.17e-06 54.5
"SNP_FB_0488806" "chr6A" 92.593 27 2 0 3 29 11472034 11472008 0.007 41
"SNP_FB_0488806" "chr6A" 79.545 44 9 0 7 50 26592942 26592899 0.026 40.1
"SNP_FB_0488806" "chr6A" 75 48 12 0 3 50 2582153 2582106 1.1 33.7
"SNP_FB_0488806" "chr6A" 75 48 12 0 3 50 2595849 2595802 1.1 33.7
"SNP_FB_0488806" "chr6A" 85.185 27 4 0 3 29 9320420 9320446 3.8 31.9
"SNP_FB_0488806" "chr6A" 85.185 27 4 0 3 29 9328391 9328417 3.8 31.9
"SNP_FB_0488806" "chr6A" 100 17 0 0 24 40 26809556 26809572 3.8 31.9
"SNP_FB_0488806" "chr9A" 89.583 48 5 0 3 50 29423871 29423824 6.47e-10 65.3
"SNP_FB_0488806" "chr9A" 100 25 0 0 3 27 32056521 32056497 0.000174 46.4
"SNP_FB_0488806" "chr9A" 100 21 0 0 3 23 30868280 30868260 0.026 39.2
"SNP_FB_0488806" "chr9A" 86.667 30 4 0 8 37 19544848 19544877 0.09 37.4
"SNP_FB_0488806" "chr9A" 90.909 22 2 0 17 38 24772935 24772914 3.8 31.9
"SNP_FB_0488806" "chr9A" 100 17 0 0 34 50 32442592 32442608 3.8 31.9
"SNP_FB_0488806" "chr14A" 89.583 48 5 0 3 50 10426241 10426288 6.47e-10 65.3
"SNP_FB_0488806" "chr14A" 89.13 46 5 0 3 48 19792235 19792280 7.88e-09 61.7
"SNP_FB_0488806" "chr14A" 88.636 44 5 0 3 46 16847845 16847802 9.6e-08 58.1
"SNP_FB_0488806" "chr14A" 85.417 48 7 0 3 50 15035517 15035470 3.35e-07 56.3
"SNP_FB_0488806" "chr14A" 85.417 48 7 0 3 50 16947076 16947029 3.35e-07 56.3
"SNP_FB_0488806" "chr14A" 86.364 44 6 0 3 46 5966968 5967011 1.17e-06 53.6
"SNP_FB_0488806" "chr17A" 89.583 48 5 0 3 50 27211442 27211489 6.47e-10 65.3
"SNP_FB_0488806" "chr17A" 90.909 44 4 0 3 46 13624854 13624811 2.26e-09 62.6
"SNP_FB_0488806" "chr17A" 87.5 48 6 0 3 50 19275588 19275541 7.88e-09 60.8
"SNP_FB_0488806" "chr17A" 87.5 48 6 0 3 50 30432986 30432939 7.88e-09 60.8
"SNP_FB_0488806" "chr17A" 87.234 47 6 0 4 50 16502830 16502784 2.75e-08 59
"SNP_FB_0488806" "chr17A" 87.234 47 6 0 4 50 16513919 16513873 2.75e-08 59
"SNP_FB_0488806" "chr17A" 83.333 48 8 0 3 50 28969090 28969043 4.08e-06 51.8
"SNP_FB_0488806" "chr17A" 81.25 48 9 0 3 50 7984571 7984524 0.000174 47.3
"SNP_FB_0488806" "chr17A" 89.655 29 3 0 1 29 7942370 7942342 0.026 40.1
"SNP_FB_0488806" "chr17A" 84.848 33 5 0 3 35 17067461 17067493 0.09 38.3
"SNP_FB_0488806" "chr17A" 82.857 35 6 0 3 37 13975169 13975135 0.09 37.4
"SNP_FB_0488806" "chr17A" 77.273 44 10 0 3 46 22462634 22462677 0.31 35.6
"SNP_FB_0488806" "chr17A" 91.304 23 2 0 1 23 9954256 9954278 1.1 33.7
"SNP_FB_0488806" "chr17A" 95 20 1 0 6 25 10341557 10341538 3.8 32.8
"SNP_FB_0488806" "chr4A" 87.5 48 6 0 3 50 11530858 11530811 7.88e-09 60.8
"SNP_FB_0488806" "chr4A" 84 50 8 0 1 50 16748028 16748077 3.35e-07 55.4
"SNP_FB_0488806" "chr4A" 84 50 8 0 1 50 16760361 16760410 3.35e-07 55.4
"SNP_FB_0488806" "chr4A" 84.091 44 7 0 3 46 5676735 5676778 4.97e-05 49.1
"SNP_FB_0488806" "chr10A" 87.5 48 6 0 3 50 15829777 15829730 7.88e-09 60.8
"SNP_FB_0488806" "chr10A" 87.5 48 6 0 3 50 19052682 19052729 7.88e-09 60.8
"SNP_FB_0488806" "chr10A" 88.636 44 5 0 3 46 200495 200452 9.6e-08 58.1
"SNP_FB_0488806" "chr10A" 88.636 44 5 0 3 46 7559279 7559322 9.6e-08 58.1
"SNP_FB_0488806" "chr10A" 83.333 48 8 0 3 50 26774842 26774889 4.08e-06 51.8
"SNP_FB_0488806" "chr10A" 88.571 35 4 0 3 37 30071969 30072003 0.000174 46.4
"SNP_FB_0488806" "chr10A" 79.167 48 10 0 3 50 17933857 17933904 0.002 42.8
"SNP_FB_0488806" "chr10A" 82.353 34 6 0 4 37 11250892 11250925 0.31 35.6
"SNP_FB_0488806" "chr10A" 82.353 34 6 0 4 37 11341883 11341916 0.31 35.6
"SNP_FB_0488806" "chr10A" 82.353 34 6 0 4 37 18541276 18541309 0.31 35.6
"SNP_FB_0488806" "chr10A" 82.353 34 6 0 4 37 18554020 18554053 0.31 35.6
"SNP_FB_0488806" "chr10A" 82.353 34 6 0 4 37 18565741 18565774 0.31 35.6
"SNP_FB_0488806" "chr10A" 95.238 21 1 0 4 24 11265543 11265563 1.1 34.6
"SNP_FB_0488806" "chr10A" 90.909 22 2 0 17 38 11807946 11807967 3.8 31.9
"SNP_FB_0959143" "chr2A" 94 50 3 0 1 50 27953872 27953823 1.02e-13 77.9
"SNP_FB_0959143" "chr2A" 78 50 9 1 1 50 27953933 27953886 0.026 39.2
"SNP_FB_0959143" "chr2A" 95 20 1 0 5 24 12549527 12549546 3.8 32.8
"SNP_FB_0959143" "chr2A" 95 20 1 0 5 24 12559616 12559635 3.8 32.8
"SNP_FB_0959143" "chr2A" 95 20 1 0 30 49 27953306 27953287 3.8 32.8
"SNP_FB_0959143" "chr2A" 100 17 0 0 12 28 34946760 34946776 3.8 31.9
"SNP_FB_0959143" "chr5A" 90 50 5 0 1 50 5928782 5928733 5.31e-11 68.9
"SNP_FB_0959143" "chr5A" 83.333 30 5 0 20 49 44101251 44101280 3.8 32.8
"SNP_FB_0959143" "chr10A" 90 50 5 0 1 50 25878375 25878326 5.31e-11 68.9
"SNP_FB_0959143" "chr10A" 95 20 1 0 2 21 12960468 12960449 3.8 32.8
"SNP_FB_0959143" "chr15A" 88.462 52 4 1 1 50 35859160 35859109 6.47e-10 65.3
"SNP_FB_0959143" "chr15A" 88 50 6 0 1 50 20923979 20923930 6.47e-10 64.4
"SNP_FB_0959143" "chr15A" 95 20 1 0 2 21 13567590 13567609 3.8 32.8
"SNP_FB_0959143" "chr15A" 95 20 1 0 30 49 20915697 20915678 3.8 32.8
"SNP_FB_0959143" "chr15A" 95 20 1 0 2 21 47057068 47057049 3.8 32.8
"SNP_FB_0959143" "chr15A" 95 20 1 0 2 21 50848703 50848722 3.8 32.8
"SNP_FB_0959143" "chr15A" 90.909 22 2 0 3 24 27875375 27875354 3.8 31.9
"SNP_FB_0959143" "chr13A" 88 50 6 0 1 50 20905527 20905478 6.47e-10 64.4
"SNP_FB_0959143" "chr13A" 88 50 6 0 1 50 38417340 38417291 6.47e-10 64.4
"SNP_FB_0959143" "chr13A" 88 50 4 1 1 48 32459211 32459260 7.88e-09 61.7
"SNP_FB_0959143" "chr13A" 86 50 7 0 1 50 27767231 27767280 2.75e-08 59.9
"SNP_FB_0959143" "chr13A" 92.308 26 2 0 1 26 31049487 31049512 0.026 39.2
"SNP_FB_0959143" "chr13A" 81.818 33 6 0 5 37 149761 149793 1.1 33.7
"SNP_FB_0959143" "chr13A" 95 20 1 0 2 21 40673612 40673631 3.8 32.8
"SNP_FB_0959143" "chr13A" 91.667 24 1 1 5 28 31367271 31367293 3.8 31.9
"SNP_FB_0959143" "chr16A" 87.234 47 6 0 4 50 40322163 40322209 2.75e-08 59
"SNP_FB_0959143" "chr16A" 91.304 23 2 0 28 50 29586240 29586218 1.1 33.7
"SNP_FB_0959143" "chr16A" 95 20 1 0 5 24 31897372 31897353 3.8 32.8
"SNP_FB_0959143" "chr11A" 84 50 8 0 1 50 35796426 35796475 3.35e-07 55.4
"SNP_FB_0959143" "chr11A" 88.889 27 3 0 2 28 34386357 34386331 0.31 36.5
"SNP_FB_0959143" "chr11A" 85.714 28 4 0 11 38 31390362 31390335 1.1 33.7
"SNP_FB_0959143" "chr11A" 95 20 1 0 5 24 6455415 6455396 3.8 32.8
"SNP_FB_0959143" "chr11A" 95 20 1 0 5 24 8470742 8470723 3.8 32.8
"SNP_FB_0959143" "chr11A" 95 20 1 0 2 21 24298529 24298548 3.8 32.8
"SNP_FB_0959143" "chr11A" 90.909 22 2 0 28 49 35796582 35796603 3.8 31.9
"SNP_FB_0959143" "chr9A" 83.673 49 6 1 4 50 21652932 21652980 1.42e-05 50.9
"SNP_FB_0959143" "chr9A" 100 17 0 0 33 49 9249787 9249771 3.8 31.9
"SNP_FB_0959143" "chr6A" 95.455 22 1 0 28 49 6436002 6435981 0.31 36.5
"SNP_FB_0959143" "chr6A" 90.909 22 2 0 13 34 20901895 20901874 3.8 31.9
"SNP_FB_0959143" "chr17A" 88.889 27 3 0 21 47 7491359 7491385 0.31 36.5
"SNP_FB_0959143" "chr17A" 95 20 1 0 5 24 2713061 2713042 3.8 32.8
"SNP_FB_0959143" "chr17A" 85.185 27 4 0 21 47 7406766 7406740 3.8 31.9
"SNP_FB_0959143" "chr4A" 92 25 1 1 25 49 6858653 6858630 1.1 33.7
"SNP_FB_0959143" "chr4A" 92 25 1 1 25 49 6871485 6871462 1.1 33.7
"SNP_FB_0959143" "chr4A" 95 20 1 0 2 21 5788031 5788050 3.8 32.8
"SNP_FB_0959143" "chr4A" 95 20 1 0 5 24 7249316 7249335 3.8 32.8
"SNP_FB_0959143" "chr4A" 95 20 1 0 5 24 7257723 7257742 3.8 32.8
"SNP_FB_0959143" "chr3A" 95 20 1 0 20 39 8684130 8684149 3.8 32.8
"SNP_FB_0959143" "chr3A" 95 20 1 0 5 24 31479755 31479736 3.8 32.8
"SNP_FB_0959143" "chr3A" 95 20 1 0 5 24 31490794 31490775 3.8 32.8
"SNP_FB_0959143" "chr3A" 90.909 22 2 0 8 29 3256086 3256107 3.8 31.9
"SNP_FB_0959143" "chr3A" 90.909 22 2 0 26 47 35452064 35452043 3.8 31.9
"SNP_FB_0959143" "chr7A" 88 25 3 0 1 25 14836989 14837013 3.8 32.8
"SNP_FB_0959143" "chr7A" 100 17 0 0 12 28 26711646 26711662 3.8 31.9
"SNP_FB_0959143" "chr8A" 88.889 27 2 1 8 33 8684856 8684830 3.8 32.8
"SNP_FB_0959143" "chr8A" 95 20 1 0 2 21 28250211 28250230 3.8 32.8
"SNP_FB_0959143" "chr12A" 95 20 1 0 3 22 8879206 8879225 3.8 32.8
"SNP_FB_0959143" "chr12A" 95 20 1 0 6 25 28702197 28702178 3.8 32.8
"SNP_FB_0959143" "chr14A" 95 20 1 0 2 21 10609979 10609960 3.8 32.8
"SNP_FB_0959143" "chr14A" 91.667 24 1 1 7 29 7473699 7473676 3.8 31.9
"SNP_FB_0959146" "chr2A" 95.833 48 2 0 2 49 27956464 27956511 2.94e-14 78.8
"SNP_FB_0959146" "chr2A" 86.957 46 6 0 2 47 17594228 17594273 9.6e-08 57.2
"SNP_FB_0959146" "chr2A" 88 25 3 0 8 32 16397924 16397900 3.8 32.8
"SNP_FB_0959146" "chr2A" 95 20 1 0 3 22 39344127 39344108 3.8 32.8
"SNP_FB_0959146" "chr13A" 94 50 3 0 1 50 38430191 38430240 1.02e-13 77.9
"SNP_FB_0959146" "chr13A" 92 50 4 0 1 50 31042233 31042184 1.25e-12 73.4
"SNP_FB_0959146" "chr13A" 91.837 49 4 0 2 50 27764104 27764056 4.36e-12 71.6
"SNP_FB_0959146" "chr13A" 91.837 49 4 0 2 50 32457954 32457906 4.36e-12 71.6
"SNP_FB_0959146" "chr13A" 87.755 49 6 0 2 50 45156199 45156247 2.26e-09 62.6
"SNP_FB_0959146" "chr13A" 82 50 9 0 1 50 20908161 20908210 1.42e-05 50.9
"SNP_FB_0959146" "chr13A" 88 25 3 0 19 43 42496777 42496753 3.8 32.8
"SNP_FB_0959146" "chr13A" 95 20 1 0 4 23 45446304 45446285 3.8 32.8
"SNP_FB_0959146" "chr13A" 90.909 22 2 0 1 22 4825506 4825485 3.8 31.9
"SNP_FB_0959146" "chr15A" 94 50 3 0 1 50 35861609 35861658 1.02e-13 77.9
"SNP_FB_0959146" "chr15A" 93.75 48 3 0 3 50 20928211 20928258 1.25e-12 74.3
"SNP_FB_0959146" "chr15A" 80 40 7 1 9 48 10327470 10327508 1.1 33.7
"SNP_FB_0959146" "chr16A" 94 50 3 0 1 50 40319151 40319102 1.02e-13 77.9
"SNP_FB_0959146" "chr16A" 90 50 5 0 1 50 30910239 30910288 5.31e-11 68.9
"SNP_FB_0959146" "chr16A" 88 50 6 0 1 50 31463260 31463211 6.47e-10 64.4
"SNP_FB_0959146" "chr8A" 92 50 4 0 1 50 8925294 8925343 1.25e-12 73.4
"SNP_FB_0959146" "chr10A" 92 50 4 0 1 50 25890681 25890730 1.25e-12 73.4
"SNP_FB_0959146" "chr10A" 90.909 22 2 0 4 25 8581874 8581895 3.8 31.9
"SNP_FB_0959146" "chr11A" 90 50 5 0 1 50 35792699 35792650 5.31e-11 68.9
"SNP_FB_0959146" "chr4A" 90.196 51 3 2 1 50 6893499 6893548 2.26e-09 63.5
"SNP_FB_0959146" "chr3A" 86 50 7 0 1 50 16593099 16593050 2.75e-08 59.9
"SNP_FB_0959146" "chr3A" 100 18 0 0 5 22 29656173 29656190 1.1 33.7
"SNP_FB_0959146" "chr5A" 84 50 8 0 1 50 15402832 15402783 3.35e-07 55.4
"SNP_FB_0959146" "chr14A" 85.106 47 7 0 4 50 13504908 13504954 1.17e-06 54.5
"SNP_FB_0959146" "chr14A" 79.07 43 9 0 8 50 20236949 20236991 0.09 38.3
"SNP_FB_0959146" "chr14A" 95 20 1 0 31 50 13279257 13279276 3.8 32.8
"SNP_FB_0959146" "chr14A" 95 20 1 0 31 50 13286313 13286332 3.8 32.8
"SNP_FB_0959146" "chr14A" 90.909 22 2 0 2 23 21617949 21617970 3.8 31.9
"SNP_FB_0959146" "chr9A" 91.176 34 3 0 1 34 21651254 21651221 4.97e-05 49.1
"SNP_FB_0959146" "chr9A" 91.304 23 2 0 8 30 21888037 21888059 1.1 33.7
"SNP_FB_0959146" "chr9A" 95 20 1 0 1 20 10000352 10000333 3.8 32.8
"SNP_FB_0959146" "chr9A" 100 17 0 0 6 22 482485 482469 3.8 31.9
"SNP_FB_0959146" "chr9A" 90.909 22 2 0 24 45 17006701 17006680 3.8 31.9
"SNP_FB_0959146" "chr7A" 91.304 23 2 0 2 24 5161668 5161646 1.1 33.7
"SNP_FB_0959146" "chr7A" 95 20 1 0 4 23 1353735 1353754 3.8 32.8
"SNP_FB_0959146" "chr7A" 100 17 0 0 7 23 32847476 32847460 3.8 31.9
"SNP_FB_0959146" "chr6A" 85.185 27 4 0 4 30 21459038 21459012 3.8 31.9
"SNP_FB_0959146" "chr12A" 90.909 22 2 0 3 24 6046655 6046634 3.8 31.9
"SNP_FB_0959148" "chr13A" 92 50 4 0 1 50 27763550 27763599 1.25e-12 73.4
"SNP_FB_0959148" "chr13A" 88 50 6 0 1 50 31041679 31041728 6.47e-10 64.4
"SNP_FB_0959148" "chr13A" 86 50 7 0 1 50 45156745 45156696 2.75e-08 59.9
"SNP_FB_0959148" "chr13A" 84 50 8 0 1 50 38430747 38430698 3.35e-07 55.4
"SNP_FB_0959148" "chr2A" 90 50 5 0 1 50 27957017 27956968 5.31e-11 68.9
"SNP_FB_0959148" "chr2A" 88 50 6 0 1 50 17594795 17594746 6.47e-10 64.4
"SNP_FB_0959148" "chr9A" 88 50 6 0 1 50 21650766 21650815 6.47e-10 64.4
"SNP_FB_0959148" "chr15A" 88 50 6 0 1 50 20928763 20928714 6.47e-10 64.4
"SNP_FB_0959148" "chr15A" 95.455 22 1 0 16 37 55516953 55516974 0.31 36.5
"SNP_FB_0959148" "chr15A" 95.238 21 1 0 28 48 4472039 4472019 1.1 34.6
"SNP_FB_0959148" "chr15A" 85.714 28 1 1 21 48 39881455 39881479 3.8 31.9
"SNP_FB_0959148" "chr15A" 90.909 22 2 0 16 37 55512719 55512740 3.8 31.9
"SNP_FB_0959148" "chr10A" 85.417 48 7 0 3 50 25891228 25891181 3.35e-07 56.3
"SNP_FB_0959148" "chr16A" 85.417 48 7 0 3 50 12670656 12670609 3.35e-07 56.3
"SNP_FB_0959148" "chr11A" 84 50 8 0 1 50 26384620 26384669 3.35e-07 55.4
"SNP_FB_0959148" "chr11A" 84 50 8 0 1 50 35792145 35792194 3.35e-07 55.4
"SNP_FB_0959148" "chr11A" 88.235 34 4 0 17 50 26384671 26384704 0.000606 44.6
"SNP_FB_0959148" "chr14A" 83.333 48 8 0 1 48 20237495 20237448 4.08e-06 51.8
"SNP_FB_0959148" "chr3A" 82.979 47 8 0 4 50 16592551 16592597 1.42e-05 50
"SNP_FB_0959148" "chr5A" 91.667 24 2 0 19 42 19243114 19243137 0.31 35.6
"SNP_FB_0959148" "chr5A" 92 25 1 1 12 35 20976272 20976248 1.1 33.7
"SNP_FB_0959148" "chr5A" 100 17 0 0 14 30 18748591 18748575 3.8 31.9
"SNP_FB_0959148" "chr1A" 91.304 23 2 0 15 37 12982430 12982452 1.1 33.7
"SNP_FB_0959148" "chr4A" 100 17 0 0 16 32 10657939 10657955 3.8 31.9
"SNP_FB_0959148" "chr4A" 91.667 24 1 1 28 50 18171521 18171544 3.8 31.9
"SNP_FB_0959148" "chr6A" 91.667 24 1 1 7 30 26974107 26974129 3.8 31.9
"SNP_FB_0959148" "chr6A" 91.667 24 1 1 7 30 26984461 26984483 3.8 31.9
"SNP_FB_0959148" "chr8A" 85.185 27 4 0 10 36 25992549 25992575 3.8 31.9
"SNP_FB_0959148" "chr12A" 90.909 22 2 0 13 34 17653198 17653177 3.8 31.9
"SNP_FB_0959148" "chr12A" 90.909 22 2 0 13 34 17692038 17692017 3.8 31.9
"SNP_FB_0959149" "chr2A" 92 50 4 0 1 50 27957047 27957096 1.25e-12 73.4
"SNP_FB_0959149" "chr2A" 88.889 45 5 0 1 45 17594825 17594869 2.75e-08 59.9
"SNP_FB_0959149" "chr2A" 95 20 1 0 5 24 16939876 16939857 3.8 32.8
"SNP_FB_0959149" "chr14A" 91.111 45 4 0 1 45 20237525 20237569 6.47e-10 64.4
"SNP_FB_0959149" "chr14A" 80.392 51 9 1 1 50 13505492 13505542 0.000606 44.6
"SNP_FB_0959149" "chr3A" 89.362 47 5 0 3 49 16592516 16592470 2.26e-09 63.5
"SNP_FB_0959149" "chr3A" 90.909 22 2 0 5 26 13534866 13534887 3.8 31.9
"SNP_FB_0959149" "chr10A" 87.5 48 6 0 3 50 25891262 25891309 7.88e-09 60.8
"SNP_FB_0959149" "chr10A" 100 18 0 0 5 22 6024539 6024522 1.1 33.7
"SNP_FB_0959149" "chr11A" 86 50 7 0 1 50 35792115 35792066 2.75e-08 59.9
"SNP_FB_0959149" "chr11A" 86.667 45 6 0 1 45 26384590 26384546 3.35e-07 55.4
"SNP_FB_0959149" "chr11A" 95.238 21 1 0 4 24 24465424 24465404 1.1 34.6
"SNP_FB_0959149" "chr11A" 90.909 22 2 0 4 25 5340023 5340044 3.8 31.9
"SNP_FB_0959149" "chr15A" 86 50 7 0 1 50 35861968 35862017 2.75e-08 59.9
"SNP_FB_0959149" "chr15A" 85.417 48 7 0 1 48 20928793 20928840 3.35e-07 56.3
"SNP_FB_0959149" "chr15A" 90.909 22 2 0 5 26 7310514 7310493 3.8 31.9
"SNP_FB_0959149" "chr15A" 90.909 22 2 0 5 26 7313414 7313393 3.8 31.9
"SNP_FB_0959149" "chr13A" 85.714 49 7 0 2 50 32457367 32457319 9.6e-08 58.1
"SNP_FB_0959149" "chr13A" 86.667 45 6 0 1 45 27763520 27763476 3.35e-07 55.4
"SNP_FB_0959149" "chr13A" 86.667 45 6 0 1 45 38430777 38430821 3.35e-07 55.4
"SNP_FB_0959149" "chr13A" 83.673 49 8 0 1 49 45156775 45156823 1.17e-06 53.6
"SNP_FB_0959149" "chr13A" 95 20 1 0 7 26 36199616 36199597 3.8 32.8
"SNP_FB_0959149" "chr16A" 85.714 49 7 0 1 49 40318568 40318520 9.6e-08 58.1
"SNP_FB_0959149" "chr16A" 84.211 38 6 0 1 38 30910801 30910838 0.002 42.8
"SNP_FB_0959149" "chr16A" 88 25 3 0 14 38 419842 419866 3.8 32.8
"SNP_FB_0959149" "chr16A" 90.909 22 2 0 5 26 8707656 8707677 3.8 31.9
"SNP_FB_0959149" "chr16A" 88.462 26 1 1 2 25 20050645 20050670 3.8 31.9
"SNP_FB_0959149" "chr9A" 84 50 8 0 1 50 21650736 21650687 3.35e-07 55.4
"SNP_FB_0959149" "chr9A" 78.378 37 3 1 8 44 128783 128814 3.8 31.9
"SNP_FB_0959149" "chr12A" 79.592 49 10 0 2 50 5677098 5677050 0.000606 44.6
"SNP_FB_0959149" "chr1A" 95.652 23 1 0 11 33 26533305 26533327 0.09 38.3
"SNP_FB_0959149" "chr7A" 95.652 23 1 0 11 33 29414374 29414396 0.09 38.3
"SNP_FB_0959149" "chr7A" 91.667 24 2 0 1 24 13149625 13149648 0.31 35.6
"SNP_FB_0959149" "chr7A" 90.909 22 2 0 5 26 19611410 19611389 3.8 31.9
"SNP_FB_0959149" "chr7A" 90.909 22 2 0 5 26 19623188 19623167 3.8 31.9
"SNP_FB_0959149" "chr4A" 91.304 23 2 0 5 27 16040623 16040645 1.1 33.7
"SNP_FB_0959149" "chr6A" 95 20 1 0 7 26 22934328 22934309 3.8 32.8
"SNP_FB_0959149" "chr6A" 95 20 1 0 7 26 23336400 23336381 3.8 32.8
"SNP_FB_0959149" "chr6A" 90.909 22 2 0 5 26 32024011 32024032 3.8 31.9
"SNP_FB_0959149" "chr6A" 90.909 22 2 0 5 26 35617113 35617134 3.8 31.9
"SNP_FB_0959149" "chr5A" 90.909 22 2 0 5 26 14785026 14785005 3.8 31.9
"SNP_FB_0959149" "chr5A" 90.909 22 2 0 5 26 14797911 14797890 3.8 31.9
"SNP_FB_0959149" "chr17A" 90.909 22 2 0 5 26 6297866 6297845 3.8 31.9
"SNP_FB_0489250" "chr11A" 100 50 0 0 1 50 27649831 27649782 4.65e-18 91.5
"SNP_FB_0489250" "chr11A" 96.774 31 1 0 1 31 18860164 18860194 4.08e-06 52.7
"SNP_FB_0489250" "chr11A" 84 50 7 1 1 50 24326622 24326670 4.08e-06 51.8
"SNP_FB_0489250" "chr11A" 96.429 28 1 0 1 28 34560793 34560766 0.000174 47.3
"SNP_FB_0489250" "chr11A" 93.333 30 2 0 1 30 18845679 18845708 0.000174 46.4
"SNP_FB_0489250" "chr11A" 92.857 28 2 0 1 28 27087250 27087223 0.002 42.8
"SNP_FB_0489250" "chr11A" 80 45 8 1 1 45 37898367 37898324 0.09 38.3
"SNP_FB_0489250" "chr11A" 100 17 0 0 1 17 37524445 37524461 3.8 31.9
"SNP_FB_0489250" "chr16A" 91.489 47 4 0 1 47 19308218 19308172 5.31e-11 68
"SNP_FB_0489250" "chr16A" 82 50 8 1 1 50 41582217 41582169 0.000174 47.3
"SNP_FB_0489250" "chr16A" 89.655 29 2 1 21 49 20722532 20722505 0.31 36.5
"SNP_FB_0489250" "chr16A" 90.909 22 2 0 15 36 28541540 28541519 3.8 31.9
"SNP_FB_0489250" "chr16A" 90.909 22 2 0 28 49 37797025 37797004 3.8 31.9
"SNP_FB_0489250" "chr9A" 88 50 5 1 1 50 20907842 20907794 7.88e-09 60.8
"SNP_FB_0489250" "chr9A" 84 50 7 1 1 50 11564563 11564515 4.08e-06 51.8
"SNP_FB_0489250" "chr9A" 84.444 45 6 1 1 45 20913741 20913698 0.000174 47.3
"SNP_FB_0489250" "chr9A" 80 50 9 1 1 50 31554922 31554970 0.002 42.8
"SNP_FB_0489250" "chr9A" 95.455 22 0 1 7 27 17625668 17625647 3.8 32.8
"SNP_FB_0489250" "chr9A" 85.185 27 4 0 22 48 9545829 9545803 3.8 31.9
"SNP_FB_0489250" "chr9A" 90.909 22 2 0 26 47 27725162 27725141 3.8 31.9
"SNP_FB_0489250" "chr14A" 89.362 47 4 1 1 47 14620920 14620965 2.75e-08 59.9
"SNP_FB_0489250" "chr14A" 85.106 47 6 1 1 47 14050471 14050426 1.42e-05 50.9
"SNP_FB_0489250" "chr14A" 82.222 45 7 1 1 45 21095320 21095277 0.002 42.8
"SNP_FB_0489250" "chr14A" 90.909 22 2 0 28 49 26206147 26206168 3.8 31.9
"SNP_FB_0489250" "chr15A" 89.13 46 4 1 3 47 42283017 42283062 9.6e-08 58.1
"SNP_FB_0489250" "chr15A" 87.234 47 5 1 1 47 49317704 49317659 3.35e-07 55.4
"SNP_FB_0489250" "chr15A" 91.667 36 3 0 1 36 37108014 37108049 4.08e-06 52.7
"SNP_FB_0489250" "chr15A" 91.667 36 3 0 1 36 37120589 37120624 4.08e-06 52.7
"SNP_FB_0489250" "chr15A" 82 50 8 1 1 50 31518649 31518601 0.000174 47.3
"SNP_FB_0489250" "chr15A" 91.304 23 2 0 23 45 11562890 11562912 1.1 33.7
"SNP_FB_0489250" "chr15A" 80.556 36 5 1 6 41 53953732 53953699 3.8 31.9
"SNP_FB_0489250" "chr10A" 86 50 6 1 1 50 12763073 12763121 3.35e-07 56.3
"SNP_FB_0489250" "chr10A" 84 50 6 1 1 50 31913837 31913790 4.08e-06 52.7
"SNP_FB_0489250" "chr10A" 95.238 21 1 0 1 21 16316664 16316684 1.1 34.6
"SNP_FB_0489250" "chr10A" 83.871 31 5 0 16 46 28960081 28960051 1.1 34.6
"SNP_FB_0489250" "chr10A" 100 18 0 0 27 44 7847113 7847096 1.1 33.7
"SNP_FB_0489250" "chr12A" 86 50 6 1 1 50 13363941 13363989 3.35e-07 56.3
"SNP_FB_0489250" "chr12A" 91.667 36 3 0 1 36 10565133 10565168 4.08e-06 52.7
"SNP_FB_0489250" "chr12A" 84 50 7 1 1 50 17121653 17121701 4.08e-06 51.8
"SNP_FB_0489250" "chr12A" 82.979 47 7 1 1 47 14060888 14060933 0.000174 46.4
"SNP_FB_0489250" "chr12A" 80 50 9 1 1 50 24182928 24182880 0.002 42.8
"SNP_FB_0489250" "chr12A" 89.286 28 3 0 1 28 13491311 13491338 0.09 38.3
"SNP_FB_0489250" "chr12A" 100 20 0 0 1 20 15085926 15085907 0.09 37.4
"SNP_FB_0489250" "chr12A" 95 20 1 0 14 33 8643189 8643208 3.8 32.8
"SNP_FB_0489250" "chr12A" 79.487 39 7 1 1 39 21318501 21318464 3.8 31.9
"SNP_FB_0489250" "chr3A" 85.106 47 7 0 1 47 18830119 18830073 1.17e-06 54.5
"SNP_FB_0489250" "chr3A" 82 50 8 1 1 50 7109626 7109578 0.000174 47.3
"SNP_FB_0489250" "chr3A" 82 50 8 1 1 50 24411985 24411937 0.000174 47.3
"SNP_FB_0489250" "chr3A" 80.851 47 8 1 4 50 15138606 15138561 0.007 41.9
"SNP_FB_0489250" "chr3A" 80 40 6 1 6 43 25234616 25234655 1.1 34.6
"SNP_FB_0489250" "chr3A" 91.304 23 2 0 28 50 9895354 9895376 1.1 33.7
"SNP_FB_0489250" "chr13A" 85.714 49 6 1 1 49 8625897 8625850 1.17e-06 54.5
"SNP_FB_0489250" "chr13A" 84 50 7 1 1 50 39197642 39197594 4.08e-06 51.8
"SNP_FB_0489250" "chr13A" 84.444 45 7 0 1 45 31410550 31410506 1.42e-05 50.9
"SNP_FB_0489250" "chr13A" 80.435 46 8 1 1 46 26959094 26959138 0.026 40.1
"SNP_FB_0489250" "chr13A" 80.435 46 8 1 1 46 27215115 27215159 0.026 40.1
"SNP_FB_0489250" "chr13A" 80.435 46 8 1 1 46 27229175 27229219 0.026 40.1
"SNP_FB_0489250" "chr13A" 80.435 46 8 1 1 46 27239300 27239344 0.026 40.1
"SNP_FB_0489250" "chr13A" 100 19 0 0 16 34 998788 998770 0.31 35.6
"SNP_FB_0489250" "chr13A" 95 20 1 0 23 42 5852210 5852229 3.8 32.8
"SNP_FB_0489250" "chr8A" 86 50 4 2 1 50 16389787 16389741 1.17e-06 53.6
"SNP_FB_0489250" "chr17A" 84.783 46 7 0 1 46 19805645 19805690 4.08e-06 52.7
"SNP_FB_0489250" "chr17A" 82.609 46 8 0 1 46 19834142 19834187 4.97e-05 48.2
"SNP_FB_0489250" "chr17A" 96.429 28 1 0 1 28 18601176 18601149 0.000174 47.3
"SNP_FB_0489250" "chr17A" 96.429 28 1 0 1 28 18614907 18614880 0.000174 47.3
"SNP_FB_0489250" "chr17A" 92.857 28 2 0 1 28 4993310 4993337 0.002 42.8
"SNP_FB_0489250" "chr17A" 85.714 28 4 0 20 47 12138710 12138683 1.1 33.7
"SNP_FB_0489250" "chr17A" 95 20 1 0 31 50 6366892 6366911 3.8 32.8
"SNP_FB_0489250" "chr2A" 84 50 7 1 1 50 13294322 13294274 4.08e-06 51.8
"SNP_FB_0489250" "chr2A" 88.889 27 1 1 14 40 19761197 19761173 1.1 33.7
"SNP_FB_0489250" "chr4A" 84 50 7 1 1 50 26768154 26768106 4.08e-06 51.8
"SNP_FB_0489250" "chr4A" 82 50 8 1 1 50 11443483 11443531 0.000174 47.3
"SNP_FB_0489250" "chr4A" 88.462 26 3 0 10 35 3870501 3870476 1.1 34.6
"SNP_FB_0489250" "chr6A" 82 50 8 1 1 50 1471557 1471509 0.000174 47.3
"SNP_FB_0489250" "chr6A" 80 50 9 1 1 50 19955411 19955363 0.002 42.8
"SNP_FB_0489250" "chr7A" 82 50 8 1 1 50 14977302 14977254 0.000174 47.3
"SNP_FB_0489250" "chr7A" 86.486 37 4 1 10 45 4873708 4873744 0.007 41.9
"SNP_FB_0489250" "chr7A" 91.667 24 2 0 18 41 18613423 18613446 0.31 35.6
"SNP_FB_0489250" "chr7A" 89.286 28 2 1 18 45 4130048 4130074 1.1 34.6
"SNP_FB_0489250" "chr1A" 90.323 31 3 0 1 31 6902400 6902370 0.002 43.7
"SNP_FB_0489250" "chr5A" 95.833 24 1 0 1 24 14604213 14604236 0.026 40.1
"SNP_FB_0489250" "chr5A" 77.083 48 8 2 1 48 334103 334147 3.8 31.9
"SNP_FB_0489251" "chr11A" 100 50 0 0 1 50 27649682 27649731 4.65e-18 91.5
"SNP_FB_0489251" "chr6A" 87.097 31 4 0 10 40 20064865 20064835 0.026 39.2
"SNP_FB_0489251" "chr6A" 91.304 23 2 0 22 44 3222180 3222158 1.1 33.7
"SNP_FB_0489251" "chr6A" 91.304 23 2 0 22 44 3236416 3236394 1.1 33.7
"SNP_FB_0489251" "chr2A" 81.579 38 3 2 1 34 29328462 29328499 3.8 32.8
"SNP_FB_0489251" "chr17A" 95 20 1 0 15 34 21241455 21241474 3.8 32.8
"SNP_FB_0489251" "chr5A" 85.185 27 4 0 13 39 7784327 7784301 3.8 31.9
"SNP_FB_0489251" "chr5A" 90.909 22 2 0 22 43 42147695 42147674 3.8 31.9
"SNP_FB_0489251" "chr12A" 90.909 22 2 0 2 23 9940176 9940155 3.8 31.9
"SNP_FB_0489251" "chr12A" 90.909 22 2 0 4 25 18098698 18098677 3.8 31.9
"SNP_FB_0489251" "chr13A" 90.909 22 2 0 22 43 42466656 42466635 3.8 31.9
"SNP_FB_0489251" "chr14A" 86.207 29 3 1 1 28 5596928 5596956 3.8 31.9
"SNP_FB_0489260" "chr11A" 100 50 0 0 1 50 27645222 27645271 4.65e-18 91.5
"SNP_FB_0489260" "chr11A" 100 19 0 0 30 48 20895252 20895234 0.31 35.6
"SNP_FB_0489260" "chr11A" 88.462 26 3 0 4 29 7650890 7650865 1.1 34.6
"SNP_FB_0489260" "chr11A" 88.889 27 1 1 4 28 3218650 3218676 1.1 33.7
"SNP_FB_0489260" "chr11A" 88 25 3 0 23 47 31339520 31339544 3.8 32.8
"SNP_FB_0489260" "chr11A" 90.909 22 2 0 11 32 2499683 2499662 3.8 31.9
"SNP_FB_0489260" "chr11A" 100 17 0 0 27 43 13742583 13742599 3.8 31.9
"SNP_FB_0489260" "chr11A" 90.909 22 2 0 28 49 14151917 14151938 3.8 31.9
"SNP_FB_0489260" "chr11A" 90.909 22 2 0 20 41 19783138 19783117 3.8 31.9
"SNP_FB_0489260" "chr11A" 90.909 22 2 0 24 45 21326601 21326580 3.8 31.9
"SNP_FB_0489260" "chr11A" 81.25 32 6 0 19 50 25689519 25689488 3.8 31.9
"SNP_FB_0489260" "chr11A" 81.25 32 6 0 19 50 25703739 25703708 3.8 31.9
"SNP_FB_0489260" "chr11A" 100 17 0 0 15 31 34746924 34746940 3.8 31.9
"SNP_FB_0489260" "chr11A" 85.185 27 4 0 19 45 35889021 35888995 3.8 31.9
"SNP_FB_0489260" "chr11A" 88.462 26 1 1 24 47 40361197 40361172 3.8 31.9
"SNP_FB_0489260" "chr11A" 90.909 22 2 0 23 44 42883458 42883437 3.8 31.9
"SNP_FB_0489260" "chr10A" 90.625 32 2 1 2 32 40502336 40502305 0.007 41.9
"SNP_FB_0489260" "chr10A" 84.615 39 2 2 14 48 42114473 42114511 0.026 39.2
"SNP_FB_0489260" "chr10A" 84.848 33 4 1 17 48 19105592 19105624 1.1 34.6
"SNP_FB_0489260" "chr10A" 95.238 21 1 0 28 48 27643375 27643395 1.1 34.6
"SNP_FB_0489260" "chr10A" 100 18 0 0 29 46 9921872 9921889 1.1 33.7
"SNP_FB_0489260" "chr10A" 88 25 3 0 14 38 22170501 22170477 3.8 32.8
"SNP_FB_0489260" "chr10A" 88 25 3 0 14 38 22176695 22176671 3.8 32.8
"SNP_FB_0489260" "chr10A" 88 25 3 0 14 38 22222277 22222253 3.8 32.8
"SNP_FB_0489260" "chr10A" 84.375 32 4 1 16 46 42279139 42279170 3.8 32.8
"SNP_FB_0489260" "chr10A" 81.25 32 6 0 19 50 2405035 2405066 3.8 31.9
"SNP_FB_0489260" "chr10A" 90.909 22 2 0 14 35 22529513 22529534 3.8 31.9
"SNP_FB_0489260" "chr10A" 100 17 0 0 16 32 25405680 25405696 3.8 31.9
"SNP_FB_0489260" "chr10A" 85.185 27 4 0 19 45 27398646 27398620 3.8 31.9
"SNP_FB_0489260" "chr10A" 91.667 24 1 1 19 41 29895740 29895717 3.8 31.9
"SNP_FB_0489260" "chr3A" 90.323 31 2 1 3 32 36402338 36402308 0.026 40.1
"SNP_FB_0489260" "chr3A" 96 25 0 1 1 24 23242469 23242493 0.09 38.3
"SNP_FB_0489260" "chr3A" 95.455 22 1 0 12 33 3162929 3162908 0.31 36.5
"SNP_FB_0489260" "chr3A" 88.462 26 3 0 22 47 19123901 19123926 1.1 34.6
"SNP_FB_0489260" "chr3A" 84.848 33 4 1 17 48 35460470 35460438 1.1 34.6
"SNP_FB_0489260" "chr3A" 84.848 33 4 1 3 34 36353606 36353574 1.1 34.6
"SNP_FB_0489260" "chr3A" 100 18 0 0 27 44 23778975 23778992 1.1 33.7
"SNP_FB_0489260" "chr3A" 90.909 22 2 0 23 44 5279405 5279426 3.8 31.9
"SNP_FB_0489260" "chr3A" 100 17 0 0 23 39 9577385 9577401 3.8 31.9
"SNP_FB_0489260" "chr3A" 90.909 22 2 0 20 41 13492178 13492157 3.8 31.9
"SNP_FB_0489260" "chr3A" 81.25 32 6 0 19 50 14417321 14417352 3.8 31.9
"SNP_FB_0489260" "chr3A" 81.25 32 6 0 19 50 14429389 14429420 3.8 31.9
"SNP_FB_0489260" "chr3A" 100 17 0 0 14 30 29278455 29278439 3.8 31.9
"SNP_FB_0489260" "chr3A" 100 17 0 0 14 30 29286435 29286419 3.8 31.9
"SNP_FB_0489260" "chr3A" 90.909 22 2 0 16 37 29372299 29372278 3.8 31.9
"SNP_FB_0489260" "chr3A" 100 17 0 0 15 31 29908200 29908216 3.8 31.9
"SNP_FB_0489260" "chr3A" 100 17 0 0 23 39 30671737 30671721 3.8 31.9
"SNP_FB_0489260" "chr3A" 100 17 0 0 17 33 37339007 37338991 3.8 31.9
"SNP_FB_0489260" "chr7A" 95.652 23 1 0 25 47 15684821 15684799 0.09 38.3
"SNP_FB_0489260" "chr7A" 95.455 22 1 0 15 36 30522766 30522745 0.31 36.5
"SNP_FB_0489260" "chr7A" 95.238 21 1 0 25 45 17490084 17490104 1.1 34.6
"SNP_FB_0489260" "chr7A" 95.238 21 1 0 25 45 17503197 17503217 1.1 34.6
"SNP_FB_0489260" "chr7A" 100 18 0 0 15 32 8481302 8481319 1.1 33.7
"SNP_FB_0489260" "chr7A" 100 18 0 0 13 30 22648605 22648588 1.1 33.7
"SNP_FB_0489260" "chr7A" 82.353 34 4 1 11 42 873604 873571 3.8 32.8
"SNP_FB_0489260" "chr7A" 95 20 1 0 31 50 16781177 16781158 3.8 32.8
"SNP_FB_0489260" "chr7A" 78.049 41 6 1 11 48 17000620 17000580 3.8 32.8
"SNP_FB_0489260" "chr7A" 95 20 1 0 29 48 32207706 32207687 3.8 32.8
"SNP_FB_0489260" "chr7A" 100 17 0 0 17 33 1144262 1144278 3.8 31.9
"SNP_FB_0489260" "chr7A" 100 17 0 0 25 41 3373318 3373334 3.8 31.9
"SNP_FB_0489260" "chr7A" 100 17 0 0 29 45 14987583 14987567 3.8 31.9
"SNP_FB_0489260" "chr7A" 90.909 22 2 0 25 46 28951302 28951281 3.8 31.9
"SNP_FB_0489260" "chr2A" 92 25 2 0 14 38 16012935 16012911 0.09 37.4
"SNP_FB_0489260" "chr2A" 88 25 3 0 24 48 156002 155978 3.8 32.8
"SNP_FB_0489260" "chr2A" 85.185 27 4 0 15 41 3411731 3411705 3.8 31.9
"SNP_FB_0489260" "chr2A" 90.909 22 2 0 18 39 5391945 5391924 3.8 31.9
"SNP_FB_0489260" "chr2A" 100 17 0 0 15 31 15227553 15227537 3.8 31.9
"SNP_FB_0489260" "chr2A" 84.375 32 0 2 14 45 21925440 21925414 3.8 31.9
"SNP_FB_0489260" "chr2A" 100 17 0 0 33 49 37220263 37220279 3.8 31.9
"SNP_FB_0489260" "chr2A" 90.909 22 2 0 12 33 38315340 38315319 3.8 31.9
"SNP_FB_0489260" "chr9A" 100 20 0 0 14 33 3637904 3637885 0.09 37.4
"SNP_FB_0489260" "chr9A" 86.667 30 4 0 13 42 22319808 22319837 0.09 37.4
"SNP_FB_0489260" "chr9A" 95.652 23 0 1 12 34 20881723 20881702 1.1 34.6
"SNP_FB_0489260" "chr9A" 92 25 1 1 10 34 7541027 7541050 1.1 33.7
"SNP_FB_0489260" "chr9A" 85.714 28 4 0 12 39 10911393 10911366 1.1 33.7
"SNP_FB_0489260" "chr9A" 85.714 28 4 0 12 39 10923996 10923969 1.1 33.7
"SNP_FB_0489260" "chr9A" 85.714 28 4 0 12 39 10934738 10934711 1.1 33.7
"SNP_FB_0489260" "chr9A" 85.714 28 4 0 12 39 10946987 10946960 1.1 33.7
"SNP_FB_0489260" "chr9A" 85.714 28 4 0 12 39 33331397 33331370 1.1 33.7
"SNP_FB_0489260" "chr9A" 88 25 3 0 23 47 1258889 1258865 3.8 32.8
"SNP_FB_0489260" "chr9A" 88 25 3 0 23 47 16418802 16418826 3.8 32.8
"SNP_FB_0489260" "chr9A" 88 25 3 0 23 47 16843872 16843896 3.8 32.8
"SNP_FB_0489260" "chr9A" 88 25 3 0 13 37 23951272 23951248 3.8 32.8
"SNP_FB_0489260" "chr9A" 88.889 27 2 1 7 32 35134941 35134915 3.8 32.8
"SNP_FB_0489260" "chr9A" 88.889 27 2 1 7 32 35147546 35147520 3.8 32.8
"SNP_FB_0489260" "chr9A" 90.909 22 2 0 24 45 11179042 11179063 3.8 31.9
"SNP_FB_0489260" "chr9A" 90.909 22 2 0 24 45 11286737 11286758 3.8 31.9
"SNP_FB_0489260" "chr13A" 86.667 30 4 0 13 42 25435809 25435780 0.09 37.4
"SNP_FB_0489260" "chr13A" 86.667 30 4 0 13 42 25446840 25446811 0.09 37.4
"SNP_FB_0489260" "chr13A" 100 18 0 0 7 24 33526250 33526267 1.1 33.7
"SNP_FB_0489260" "chr13A" 85.714 28 4 0 15 42 37076365 37076338 1.1 33.7
"SNP_FB_0489260" "chr13A" 85.714 28 4 0 15 42 41041234 41041261 1.1 33.7
"SNP_FB_0489260" "chr13A" 85.714 28 4 0 15 42 41049008 41049035 1.1 33.7
"SNP_FB_0489260" "chr13A" 95 20 1 0 31 50 197708 197689 3.8 32.8
"SNP_FB_0489260" "chr13A" 88 25 3 0 23 47 3642810 3642834 3.8 32.8
"SNP_FB_0489260" "chr13A" 88 25 3 0 10 34 4941636 4941612 3.8 32.8
"SNP_FB_0489260" "chr13A" 95 20 1 0 12 31 25307250 25307269 3.8 32.8
"SNP_FB_0489260" "chr13A" 95 20 1 0 23 42 25437413 25437432 3.8 32.8
"SNP_FB_0489260" "chr13A" 95 20 1 0 23 42 25448444 25448463 3.8 32.8
"SNP_FB_0489260" "chr13A" 100 17 0 0 32 48 8192178 8192194 3.8 31.9
"SNP_FB_0489260" "chr13A" 100 17 0 0 16 32 11758541 11758557 3.8 31.9
"SNP_FB_0489260" "chr13A" 100 17 0 0 27 43 16925787 16925771 3.8 31.9
"SNP_FB_0489260" "chr13A" 100 17 0 0 27 43 16937020 16937004 3.8 31.9
"SNP_FB_0489260" "chr13A" 100 17 0 0 27 43 16950785 16950769 3.8 31.9
"SNP_FB_0489260" "chr13A" 100 17 0 0 27 43 16962689 16962673 3.8 31.9
"SNP_FB_0489260" "chr13A" 90.909 22 2 0 29 50 19447387 19447408 3.8 31.9
"SNP_FB_0489260" "chr13A" 100 17 0 0 32 48 19646264 19646248 3.8 31.9
"SNP_FB_0489260" "chr14A" 86.667 30 4 0 19 48 21100216 21100245 0.09 37.4
"SNP_FB_0489260" "chr14A" 95.455 22 1 0 23 44 3790304 3790283 0.31 36.5
"SNP_FB_0489260" "chr14A" 84.375 32 5 0 8 39 16195350 16195381 0.31 36.5
"SNP_FB_0489260" "chr14A" 95.455 22 1 0 15 36 27039622 27039601 0.31 36.5
"SNP_FB_0489260" "chr14A" 100 19 0 0 31 49 21883604 21883586 0.31 35.6
"SNP_FB_0489260" "chr14A" 91.304 23 2 0 14 36 14475516 14475494 1.1 33.7
"SNP_FB_0489260" "chr14A" 95 20 1 0 31 50 15528613 15528594 3.8 32.8
"SNP_FB_0489260" "chr14A" 88 25 3 0 24 48 17964296 17964320 3.8 32.8
"SNP_FB_0489260" "chr14A" 88 25 3 0 23 47 19170634 19170610 3.8 32.8
"SNP_FB_0489260" "chr14A" 88 25 3 0 23 47 23749150 23749126 3.8 32.8
"SNP_FB_0489260" "chr14A" 85.185 27 4 0 13 39 3703313 3703339 3.8 31.9
"SNP_FB_0489260" "chr14A" 90.909 22 2 0 27 48 16092444 16092423 3.8 31.9
"SNP_FB_0489260" "chr14A" 90.909 22 2 0 11 32 22834590 22834569 3.8 31.9
"SNP_FB_0489260" "chr15A" 92 25 2 0 23 47 14293436 14293460 0.09 37.4
"SNP_FB_0489260" "chr15A" 88.889 27 3 0 24 50 14409435 14409409 0.31 36.5
"SNP_FB_0489260" "chr15A" 84.848 33 3 1 14 46 51522290 51522320 0.31 35.6
"SNP_FB_0489260" "chr15A" 95.238 21 1 0 30 50 22607577 22607597 1.1 34.6
"SNP_FB_0489260" "chr15A" 95.238 21 1 0 22 42 24650443 24650463 1.1 34.6
"SNP_FB_0489260" "chr15A" 100 18 0 0 22 39 32012664 32012647 1.1 33.7
"SNP_FB_0489260" "chr15A" 100 18 0 0 16 33 48787298 48787281 1.1 33.7
"SNP_FB_0489260" "chr15A" 95 20 1 0 30 49 18769737 18769718 3.8 32.8
"SNP_FB_0489260" "chr15A" 95 20 1 0 15 34 19063610 19063591 3.8 32.8
"SNP_FB_0489260" "chr15A" 95 20 1 0 29 48 22569379 22569398 3.8 32.8
"SNP_FB_0489260" "chr15A" 95 20 1 0 29 48 22581519 22581538 3.8 32.8
"SNP_FB_0489260" "chr15A" 95 20 1 0 23 42 53019674 53019655 3.8 32.8
"SNP_FB_0489260" "chr15A" 100 17 0 0 17 33 3324522 3324538 3.8 31.9
"SNP_FB_0489260" "chr15A" 100 17 0 0 13 29 12248132 12248148 3.8 31.9
"SNP_FB_0489260" "chr15A" 90.909 22 2 0 9 30 13394105 13394126 3.8 31.9
"SNP_FB_0489260" "chr15A" 81.25 32 6 0 14 45 15334148 15334179 3.8 31.9
"SNP_FB_0489260" "chr15A" 91.667 24 1 1 12 35 16663639 16663661 3.8 31.9
"SNP_FB_0489260" "chr15A" 100 17 0 0 17 33 17456941 17456957 3.8 31.9
"SNP_FB_0489260" "chr15A" 100 17 0 0 15 31 20343934 20343950 3.8 31.9
"SNP_FB_0489260" "chr15A" 100 17 0 0 13 29 22280091 22280107 3.8 31.9
"SNP_FB_0489260" "chr15A" 100 17 0 0 13 29 22291016 22291032 3.8 31.9
"SNP_FB_0489260" "chr15A" 100 17 0 0 15 31 26823312 26823296 3.8 31.9
"SNP_FB_0489260" "chr15A" 81.25 32 6 0 19 50 29024829 29024860 3.8 31.9
"SNP_FB_0489260" "chr15A" 90.909 22 2 0 13 34 33621063 33621084 3.8 31.9
"SNP_FB_0489260" "chr15A" 100 17 0 0 27 43 37541746 37541762 3.8 31.9
"SNP_FB_0489260" "chr16A" 89.655 29 1 1 22 48 17947796 17947824 0.09 37.4
"SNP_FB_0489260" "chr16A" 81.818 33 6 0 7 39 33567162 33567194 1.1 33.7
"SNP_FB_0489260" "chr16A" 85.714 28 4 0 15 42 38004267 38004240 1.1 33.7
"SNP_FB_0489260" "chr16A" 85.714 28 4 0 15 42 38012206 38012179 1.1 33.7
"SNP_FB_0489260" "chr16A" 95 20 1 0 24 43 5748354 5748335 3.8 32.8
"SNP_FB_0489260" "chr16A" 100 17 0 0 17 33 1609124 1609108 3.8 31.9
"SNP_FB_0489260" "chr16A" 100 17 0 0 17 33 1618750 1618734 3.8 31.9
"SNP_FB_0489260" "chr16A" 85.185 27 4 0 14 40 7334602 7334628 3.8 31.9
"SNP_FB_0489260" "chr16A" 100 17 0 0 32 48 8492019 8492035 3.8 31.9
"SNP_FB_0489260" "chr16A" 100 17 0 0 23 39 10554392 10554408 3.8 31.9
"SNP_FB_0489260" "chr16A" 91.667 24 1 1 23 45 28627068 28627045 3.8 31.9
"SNP_FB_0489260" "chr4A" 88.889 27 3 0 22 48 28439320 28439346 0.31 36.5
"SNP_FB_0489260" "chr4A" 88.889 27 3 0 22 48 28449756 28449782 0.31 36.5
"SNP_FB_0489260" "chr4A" 95.238 21 1 0 27 47 29278812 29278792 1.1 34.6
"SNP_FB_0489260" "chr4A" 95 20 1 0 30 49 19907662 19907643 3.8 32.8
"SNP_FB_0489260" "chr4A" 95 20 1 0 25 44 30324340 30324359 3.8 32.8
"SNP_FB_0489260" "chr4A" 90.909 22 2 0 13 34 15811495 15811474 3.8 31.9
"SNP_FB_0489260" "chr5A" 85.714 35 2 2 4 35 24269003 24269037 0.31 35.6
"SNP_FB_0489260" "chr5A" 88.462 26 3 0 7 32 30612140 30612115 1.1 34.6
"SNP_FB_0489260" "chr5A" 80.556 36 7 0 14 49 47054073 47054108 1.1 34.6
"SNP_FB_0489260" "chr5A" 95 20 1 0 31 50 428551 428532 3.8 32.8
"SNP_FB_0489260" "chr5A" 88 25 3 0 5 29 24732566 24732542 3.8 32.8
"SNP_FB_0489260" "chr5A" 88 25 3 0 23 47 36837038 36837014 3.8 32.8
"SNP_FB_0489260" "chr5A" 95 20 1 0 23 42 45798867 45798848 3.8 32.8
"SNP_FB_0489260" "chr5A" 95 20 1 0 29 48 47888772 47888753 3.8 32.8
"SNP_FB_0489260" "chr5A" 90.909 22 2 0 19 40 16133717 16133738 3.8 31.9
"SNP_FB_0489260" "chr5A" 100 17 0 0 15 31 41807305 41807289 3.8 31.9
"SNP_FB_0489260" "chr8A" 92.308 26 1 1 21 45 23935036 23935011 0.31 35.6
"SNP_FB_0489260" "chr8A" 88.462 26 3 0 15 40 7667006 7666981 1.1 34.6
"SNP_FB_0489260" "chr8A" 95 20 1 0 28 47 5656023 5656004 3.8 32.8
"SNP_FB_0489260" "chr8A" 95 20 1 0 28 47 5660678 5660659 3.8 32.8
"SNP_FB_0489260" "chr8A" 95 20 1 0 12 31 11074978 11074997 3.8 32.8
"SNP_FB_0489260" "chr8A" 90.909 22 2 0 23 44 7968933 7968912 3.8 31.9
"SNP_FB_0489260" "chr8A" 90.909 22 2 0 12 33 21232446 21232425 3.8 31.9
"SNP_FB_0489260" "chr8A" 90.909 22 2 0 18 39 24563555 24563534 3.8 31.9
"SNP_FB_0489260" "chr8A" 100 17 0 0 15 31 25781830 25781814 3.8 31.9
"SNP_FB_0489260" "chr12A" 91.667 24 2 0 25 48 22030300 22030323 0.31 35.6
"SNP_FB_0489260" "chr12A" 91.667 24 2 0 25 48 22254175 22254198 0.31 35.6
"SNP_FB_0489260" "chr12A" 95.238 21 1 0 30 50 25955213 25955233 1.1 34.6
"SNP_FB_0489260" "chr12A" 100 18 0 0 12 29 13835299 13835316 1.1 33.7
"SNP_FB_0489260" "chr12A" 85.714 28 4 0 15 42 16676617 16676644 1.1 33.7
"SNP_FB_0489260" "chr12A" 100 18 0 0 33 50 23908111 23908128 1.1 33.7
"SNP_FB_0489260" "chr12A" 100 18 0 0 33 50 23922185 23922202 1.1 33.7
"SNP_FB_0489260" "chr12A" 100 18 0 0 13 30 26919861 26919844 1.1 33.7
"SNP_FB_0489260" "chr12A" 95 20 1 0 31 50 7995072 7995053 3.8 32.8
"SNP_FB_0489260" "chr12A" 95 20 1 0 24 43 25718463 25718444 3.8 32.8
"SNP_FB_0489260" "chr12A" 100 17 0 0 12 28 4754263 4754279 3.8 31.9
"SNP_FB_0489260" "chr12A" 81.25 32 6 0 19 50 17018362 17018331 3.8 31.9
"SNP_FB_0489260" "chr12A" 82.857 35 2 2 11 44 21144840 21144871 3.8 31.9
"SNP_FB_0489260" "chr12A" 78.571 42 4 2 14 50 23908688 23908729 3.8 31.9
"SNP_FB_0489260" "chr12A" 78.571 42 4 2 14 50 23922762 23922803 3.8 31.9
"SNP_FB_0489260" "chr12A" 100 17 0 0 16 32 25919346 25919330 3.8 31.9
"SNP_FB_0489260" "chr17A" 91.667 24 2 0 27 50 15827380 15827357 0.31 35.6
"SNP_FB_0489260" "chr17A" 91.304 23 2 0 12 34 19413382 19413404 1.1 33.7
"SNP_FB_0489260" "chr17A" 95 20 1 0 31 50 26116909 26116928 3.8 32.8
"SNP_FB_0489260" "chr17A" 95 20 1 0 18 37 26578786 26578767 3.8 32.8
"SNP_FB_0489260" "chr17A" 88 25 3 0 23 47 29485737 29485713 3.8 32.8
"SNP_FB_0489260" "chr17A" 85.185 27 4 0 23 49 2601098 2601072 3.8 31.9
"SNP_FB_0489260" "chr17A" 85.185 27 4 0 23 49 2611765 2611739 3.8 31.9
"SNP_FB_0489260" "chr17A" 100 17 0 0 8 24 20718845 20718861 3.8 31.9
"SNP_FB_0489260" "chr17A" 100 17 0 0 10 26 24878396 24878412 3.8 31.9
"SNP_FB_0489260" "chr6A" 95.238 21 1 0 16 36 33365343 33365323 1.1 34.6
"SNP_FB_0489260" "chr6A" 85.714 28 4 0 15 42 19406020 19406047 1.1 33.7
"SNP_FB_0489260" "chr6A" 85.714 28 4 0 15 42 19415219 19415246 1.1 33.7
"SNP_FB_0489260" "chr6A" 100 18 0 0 14 31 31397346 31397363 1.1 33.7
"SNP_FB_0489260" "chr6A" 95 20 1 0 12 31 6205014 6204995 3.8 32.8
"SNP_FB_0489260" "chr6A" 88 25 3 0 23 47 8775096 8775120 3.8 32.8
"SNP_FB_0489260" "chr6A" 90.909 22 2 0 29 50 1719680 1719701 3.8 31.9
"SNP_FB_0489260" "chr6A" 90.909 22 2 0 29 50 1733006 1733027 3.8 31.9
"SNP_FB_0489260" "chr6A" 81.25 32 6 0 19 50 5777356 5777325 3.8 31.9
"SNP_FB_0489260" "chr6A" 90.909 22 2 0 24 45 7267896 7267917 3.8 31.9
"SNP_FB_0489260" "chr6A" 90.909 22 2 0 24 45 27398577 27398598 3.8 31.9
"SNP_FB_0489260" "chr6A" 90.909 22 2 0 25 46 29348193 29348172 3.8 31.9
"SNP_FB_0489260" "chr1A" 100 18 0 0 14 31 19635317 19635300 1.1 33.7
"SNP_FB_0489260" "chr1A" 88 25 3 0 15 39 6468324 6468300 3.8 32.8
"SNP_FB_0489260" "chr1A" 95 20 1 0 26 45 21461587 21461568 3.8 32.8
"SNP_FB_0489260" "chr1A" 90.909 22 2 0 13 34 4554383 4554404 3.8 31.9
"SNP_FB_0489265" "chr11A" 100 50 0 0 1 50 27644526 27644575 4.65e-18 91.5
"SNP_FB_0489265" "chr11A" 81.081 37 7 0 10 46 8599186 8599150 0.31 36.5
"SNP_FB_0489265" "chr11A" 100 18 0 0 11 28 40672236 40672253 1.1 33.7
"SNP_FB_0489265" "chr11A" 100 18 0 0 11 28 40700978 40700995 1.1 33.7
"SNP_FB_0489265" "chr11A" 95.455 22 0 1 25 46 11633864 11633884 3.8 32.8
"SNP_FB_0489265" "chr11A" 88.889 27 2 1 10 36 14420156 14420181 3.8 32.8
"SNP_FB_0489265" "chr11A" 95 20 1 0 15 34 27345206 27345187 3.8 32.8
"SNP_FB_0489265" "chr11A" 100 17 0 0 31 47 695072 695088 3.8 31.9
"SNP_FB_0489265" "chr11A" 90.909 22 2 0 5 26 9330941 9330920 3.8 31.9
"SNP_FB_0489265" "chr11A" 100 17 0 0 8 24 9620449 9620433 3.8 31.9
"SNP_FB_0489265" "chr11A" 100 17 0 0 8 24 17432861 17432845 3.8 31.9
"SNP_FB_0489265" "chr11A" 100 17 0 0 8 24 18679926 18679942 3.8 31.9
"SNP_FB_0489265" "chr11A" 100 17 0 0 8 24 18943666 18943650 3.8 31.9
"SNP_FB_0489265" "chr11A" 100 17 0 0 8 24 18956927 18956911 3.8 31.9
"SNP_FB_0489265" "chr11A" 100 17 0 0 8 24 19398388 19398372 3.8 31.9
"SNP_FB_0489265" "chr11A" 100 17 0 0 8 24 20495303 20495287 3.8 31.9
"SNP_FB_0489265" "chr11A" 100 17 0 0 8 24 20535382 20535366 3.8 31.9
"SNP_FB_0489265" "chr11A" 90.909 22 2 0 4 25 20763306 20763285 3.8 31.9
"SNP_FB_0489265" "chr11A" 100 17 0 0 8 24 20910802 20910786 3.8 31.9
"SNP_FB_0489265" "chr11A" 100 17 0 0 8 24 21000323 21000307 3.8 31.9
"SNP_FB_0489265" "chr11A" 100 17 0 0 8 24 21573228 21573244 3.8 31.9
"SNP_FB_0489265" "chr11A" 100 17 0 0 8 24 21589933 21589949 3.8 31.9
"SNP_FB_0489265" "chr11A" 100 17 0 0 8 24 21700967 21700983 3.8 31.9
"SNP_FB_0489265" "chr11A" 100 17 0 0 8 24 22113036 22113020 3.8 31.9
"SNP_FB_0489265" "chr11A" 100 17 0 0 8 24 22297332 22297348 3.8 31.9
"SNP_FB_0489265" "chr11A" 100 17 0 0 8 24 22427474 22427458 3.8 31.9
"SNP_FB_0489265" "chr11A" 100 17 0 0 8 24 22552387 22552403 3.8 31.9
"SNP_FB_0489265" "chr11A" 100 17 0 0 8 24 22583581 22583565 3.8 31.9
"SNP_FB_0489265" "chr11A" 100 17 0 0 8 24 22847193 22847177 3.8 31.9
"SNP_FB_0489265" "chr11A" 100 17 0 0 8 24 22920327 22920311 3.8 31.9
"SNP_FB_0489265" "chr11A" 100 17 0 0 8 24 22966267 22966283 3.8 31.9
"SNP_FB_0489265" "chr11A" 100 17 0 0 8 24 23092778 23092762 3.8 31.9
"SNP_FB_0489265" "chr11A" 100 17 0 0 8 24 23974374 23974358 3.8 31.9
"SNP_FB_0489265" "chr11A" 100 17 0 0 8 24 24036658 24036642 3.8 31.9
"SNP_FB_0489265" "chr11A" 100 17 0 0 8 24 24359305 24359289 3.8 31.9
"SNP_FB_0489265" "chr11A" 100 17 0 0 8 24 24468453 24468437 3.8 31.9
"SNP_FB_0489265" "chr11A" 100 17 0 0 8 24 24911906 24911922 3.8 31.9
"SNP_FB_0489265" "chr11A" 100 17 0 0 8 24 25050964 25050948 3.8 31.9
"SNP_FB_0489265" "chr11A" 100 17 0 0 8 24 25056206 25056190 3.8 31.9
"SNP_FB_0489265" "chr11A" 100 17 0 0 8 24 25439927 25439943 3.8 31.9
"SNP_FB_0489265" "chr11A" 100 17 0 0 8 24 26073993 26073977 3.8 31.9
"SNP_FB_0489265" "chr11A" 100 17 0 0 8 24 27011596 27011612 3.8 31.9
"SNP_FB_0489265" "chr11A" 100 17 0 0 8 24 27742911 27742895 3.8 31.9
"SNP_FB_0489265" "chr11A" 100 17 0 0 8 24 27878480 27878496 3.8 31.9
"SNP_FB_0489265" "chr11A" 100 17 0 0 8 24 27904283 27904299 3.8 31.9
"SNP_FB_0489265" "chr11A" 100 17 0 0 8 24 31168553 31168569 3.8 31.9
"SNP_FB_0489265" "chr11A" 100 17 0 0 8 24 41567696 41567712 3.8 31.9
"SNP_FB_0489265" "chr1A" 90.323 31 2 1 9 38 29820670 29820700 0.026 40.1
"SNP_FB_0489265" "chr1A" 81.818 33 6 0 9 41 7652846 7652878 1.1 33.7
"SNP_FB_0489265" "chr1A" 84.375 32 4 1 12 42 23735877 23735846 3.8 32.8
"SNP_FB_0489265" "chr1A" 100 17 0 0 8 24 21280 21264 3.8 31.9
"SNP_FB_0489265" "chr1A" 100 17 0 0 8 24 250888 250872 3.8 31.9
"SNP_FB_0489265" "chr1A" 100 17 0 0 8 24 306798 306782 3.8 31.9
"SNP_FB_0489265" "chr1A" 100 17 0 0 8 24 549136 549120 3.8 31.9
"SNP_FB_0489265" "chr1A" 100 17 0 0 8 24 568918 568934 3.8 31.9
"SNP_FB_0489265" "chr1A" 100 17 0 0 8 24 590745 590729 3.8 31.9
"SNP_FB_0489265" "chr1A" 100 17 0 0 8 24 626511 626495 3.8 31.9
"SNP_FB_0489265" "chr1A" 100 17 0 0 8 24 676094 676078 3.8 31.9
"SNP_FB_0489265" "chr1A" 100 17 0 0 8 24 837731 837747 3.8 31.9
"SNP_FB_0489265" "chr1A" 100 17 0 0 8 24 981169 981185 3.8 31.9
"SNP_FB_0489265" "chr1A" 100 17 0 0 8 24 1124622 1124606 3.8 31.9
"SNP_FB_0489265" "chr1A" 100 17 0 0 8 24 1215176 1215192 3.8 31.9
"SNP_FB_0489265" "chr1A" 100 17 0 0 8 24 1637236 1637252 3.8 31.9
"SNP_FB_0489265" "chr1A" 100 17 0 0 8 24 1785363 1785379 3.8 31.9
"SNP_FB_0489265" "chr1A" 100 17 0 0 8 24 1861990 1862006 3.8 31.9
"SNP_FB_0489265" "chr1A" 100 17 0 0 8 24 1933337 1933353 3.8 31.9
"SNP_FB_0489265" "chr1A" 100 17 0 0 8 24 2259068 2259052 3.8 31.9
"SNP_FB_0489265" "chr1A" 100 17 0 0 8 24 2441541 2441525 3.8 31.9
"SNP_FB_0489265" "chr1A" 100 17 0 0 8 24 2480165 2480149 3.8 31.9
"SNP_FB_0489265" "chr1A" 100 17 0 0 8 24 2656537 2656553 3.8 31.9
"SNP_FB_0489265" "chr1A" 100 17 0 0 8 24 2916964 2916980 3.8 31.9
"SNP_FB_0489265" "chr1A" 100 17 0 0 8 24 2950080 2950096 3.8 31.9
"SNP_FB_0489265" "chr1A" 100 17 0 0 8 24 3056201 3056217 3.8 31.9
"SNP_FB_0489265" "chr1A" 100 17 0 0 8 24 3760238 3760254 3.8 31.9
"SNP_FB_0489265" "chr1A" 100 17 0 0 8 24 3983137 3983121 3.8 31.9
"SNP_FB_0489265" "chr1A" 100 17 0 0 8 24 4179692 4179676 3.8 31.9
"SNP_FB_0489265" "chr1A" 100 17 0 0 8 24 4850242 4850226 3.8 31.9
"SNP_FB_0489265" "chr1A" 100 17 0 0 8 24 5077521 5077505 3.8 31.9
"SNP_FB_0489265" "chr1A" 100 17 0 0 8 24 5088347 5088363 3.8 31.9
"SNP_FB_0489265" "chr1A" 100 17 0 0 8 24 5398337 5398353 3.8 31.9
"SNP_FB_0489265" "chr1A" 100 17 0 0 8 24 5498110 5498094 3.8 31.9
"SNP_FB_0489265" "chr1A" 100 17 0 0 8 24 5699373 5699357 3.8 31.9
"SNP_FB_0489265" "chr1A" 100 17 0 0 8 24 5746428 5746412 3.8 31.9
"SNP_FB_0489265" "chr1A" 100 17 0 0 8 24 5854344 5854360 3.8 31.9
"SNP_FB_0489265" "chr1A" 100 17 0 0 8 24 5961094 5961078 3.8 31.9
"SNP_FB_0489265" "chr1A" 100 17 0 0 8 24 6627250 6627234 3.8 31.9
"SNP_FB_0489265" "chr1A" 100 17 0 0 8 24 6982796 6982780 3.8 31.9
"SNP_FB_0489265" "chr1A" 100 17 0 0 8 24 7156638 7156622 3.8 31.9
"SNP_FB_0489265" "chr1A" 100 17 0 0 8 24 7381981 7381997 3.8 31.9
"SNP_FB_0489265" "chr1A" 100 17 0 0 8 24 7717671 7717687 3.8 31.9
"SNP_FB_0489265" "chr1A" 100 17 0 0 8 24 7730888 7730872 3.8 31.9
"SNP_FB_0489265" "chr1A" 100 17 0 0 8 24 7873416 7873400 3.8 31.9
"SNP_FB_0489265" "chr1A" 100 17 0 0 8 24 7941961 7941945 3.8 31.9
"SNP_FB_0489265" "chr1A" 100 17 0 0 8 24 7955448 7955464 3.8 31.9
"SNP_FB_0489265" "chr1A" 100 17 0 0 8 24 9001668 9001684 3.8 31.9
"SNP_FB_0489265" "chr1A" 100 17 0 0 8 24 9010259 9010275 3.8 31.9
"SNP_FB_0489265" "chr1A" 100 17 0 0 8 24 9240210 9240226 3.8 31.9
"SNP_FB_0489265" "chr1A" 100 17 0 0 8 24 9606912 9606928 3.8 31.9
"SNP_FB_0489265" "chr1A" 100 17 0 0 8 24 9618647 9618663 3.8 31.9
"SNP_FB_0489265" "chr1A" 100 17 0 0 8 24 10041580 10041596 3.8 31.9
"SNP_FB_0489265" "chr1A" 100 17 0 0 8 24 10813342 10813326 3.8 31.9
"SNP_FB_0489265" "chr1A" 100 17 0 0 8 24 11736247 11736263 3.8 31.9
"SNP_FB_0489265" "chr1A" 100 17 0 0 8 24 12219734 12219718 3.8 31.9
"SNP_FB_0489265" "chr1A" 100 17 0 0 8 24 13461180 13461196 3.8 31.9
"SNP_FB_0489265" "chr1A" 100 17 0 0 8 24 14844121 14844105 3.8 31.9
"SNP_FB_0489265" "chr1A" 90.909 22 2 0 21 42 18694682 18694661 3.8 31.9
"SNP_FB_0489265" "chr1A" 100 17 0 0 8 24 21427759 21427775 3.8 31.9
"SNP_FB_0489265" "chr3A" 85.294 34 5 0 17 50 23241821 23241854 0.026 40.1
"SNP_FB_0489265" "chr3A" 95.238 21 1 0 4 24 12362696 12362716 1.1 34.6
"SNP_FB_0489265" "chr3A" 92 25 1 1 14 38 1486225 1486202 1.1 33.7
"SNP_FB_0489265" "chr3A" 83.333 30 5 0 9 38 5193053 5193082 3.8 32.8
"SNP_FB_0489265" "chr3A" 100 17 0 0 8 24 13846945 13846961 3.8 31.9
"SNP_FB_0489265" "chr3A" 100 17 0 0 8 24 14564958 14564974 3.8 31.9
"SNP_FB_0489265" "chr3A" 100 17 0 0 8 24 15626069 15626085 3.8 31.9
"SNP_FB_0489265" "chr3A" 90.909 22 2 0 5 26 16654840 16654861 3.8 31.9
"SNP_FB_0489265" "chr3A" 100 17 0 0 8 24 16886188 16886204 3.8 31.9
"SNP_FB_0489265" "chr3A" 100 17 0 0 8 24 17282935 17282919 3.8 31.9
"SNP_FB_0489265" "chr3A" 100 17 0 0 8 24 18100540 18100556 3.8 31.9
"SNP_FB_0489265" "chr3A" 100 17 0 0 8 24 18313947 18313931 3.8 31.9
"SNP_FB_0489265" "chr3A" 100 17 0 0 8 24 18805917 18805933 3.8 31.9
"SNP_FB_0489265" "chr3A" 100 17 0 0 8 24 19081881 19081865 3.8 31.9
"SNP_FB_0489265" "chr3A" 100 17 0 0 8 24 19090316 19090300 3.8 31.9
"SNP_FB_0489265" "chr3A" 100 17 0 0 8 24 19355881 19355897 3.8 31.9
"SNP_FB_0489265" "chr3A" 100 17 0 0 8 24 19372358 19372374 3.8 31.9
"SNP_FB_0489265" "chr3A" 100 17 0 0 8 24 19384668 19384684 3.8 31.9
"SNP_FB_0489265" "chr3A" 100 17 0 0 8 24 20071675 20071659 3.8 31.9
"SNP_FB_0489265" "chr3A" 100 17 0 0 8 24 20959653 20959637 3.8 31.9
"SNP_FB_0489265" "chr3A" 100 17 0 0 8 24 20996758 20996774 3.8 31.9
"SNP_FB_0489265" "chr3A" 100 17 0 0 8 24 21446564 21446548 3.8 31.9
"SNP_FB_0489265" "chr3A" 100 17 0 0 8 24 22034309 22034325 3.8 31.9
"SNP_FB_0489265" "chr3A" 100 17 0 0 8 24 25891387 25891371 3.8 31.9
"SNP_FB_0489265" "chr3A" 100 17 0 0 8 24 27953157 27953141 3.8 31.9
"SNP_FB_0489265" "chr3A" 100 17 0 0 8 24 28050974 28050990 3.8 31.9
"SNP_FB_0489265" "chr7A" 92.308 26 2 0 19 44 22321257 22321232 0.026 39.2
"SNP_FB_0489265" "chr7A" 86.207 29 4 0 2 30 28595913 28595885 0.31 35.6
"SNP_FB_0489265" "chr7A" 100 18 0 0 23 40 13304917 13304934 1.1 33.7
"SNP_FB_0489265" "chr7A" 85.714 28 4 0 14 41 33715001 33714974 1.1 33.7
"SNP_FB_0489265" "chr7A" 100 17 0 0 8 24 252303 252287 3.8 31.9
"SNP_FB_0489265" "chr7A" 100 17 0 0 8 24 3079765 3079749 3.8 31.9
"SNP_FB_0489265" "chr7A" 100 17 0 0 34 50 5196557 5196573 3.8 31.9
"SNP_FB_0489265" "chr7A" 100 17 0 0 8 24 10127881 10127865 3.8 31.9
"SNP_FB_0489265" "chr7A" 100 17 0 0 8 24 10709384 10709400 3.8 31.9
"SNP_FB_0489265" "chr7A" 90.909 22 2 0 5 26 12096396 12096417 3.8 31.9
"SNP_FB_0489265" "chr7A" 100 17 0 0 8 24 12664529 12664545 3.8 31.9
"SNP_FB_0489265" "chr7A" 100 17 0 0 8 24 13614284 13614268 3.8 31.9
"SNP_FB_0489265" "chr7A" 100 17 0 0 8 24 14220417 14220401 3.8 31.9
"SNP_FB_0489265" "chr7A" 100 17 0 0 8 24 14335776 14335760 3.8 31.9
"SNP_FB_0489265" "chr7A" 100 17 0 0 8 24 14419727 14419711 3.8 31.9
"SNP_FB_0489265" "chr7A" 100 17 0 0 8 24 14452879 14452895 3.8 31.9
"SNP_FB_0489265" "chr7A" 100 17 0 0 8 24 15169501 15169485 3.8 31.9
"SNP_FB_0489265" "chr7A" 90.909 22 2 0 10 31 15512923 15512902 3.8 31.9
"SNP_FB_0489265" "chr7A" 100 17 0 0 8 24 16182606 16182622 3.8 31.9
"SNP_FB_0489265" "chr7A" 100 17 0 0 8 24 17027000 17026984 3.8 31.9
"SNP_FB_0489265" "chr7A" 100 17 0 0 8 24 21680063 21680047 3.8 31.9
"SNP_FB_0489265" "chr7A" 100 17 0 0 8 24 21684883 21684867 3.8 31.9
"SNP_FB_0489265" "chr10A" 92 25 2 0 3 27 39472849 39472825 0.09 37.4
"SNP_FB_0489265" "chr10A" 95.455 22 1 0 23 44 20659029 20659050 0.31 36.5
"SNP_FB_0489265" "chr10A" 95.455 22 1 0 23 44 20665191 20665212 0.31 36.5
"SNP_FB_0489265" "chr10A" 91.304 23 2 0 17 39 13517264 13517286 1.1 33.7
"SNP_FB_0489265" "chr10A" 88.889 27 2 1 21 47 28432517 28432542 3.8 32.8
"SNP_FB_0489265" "chr10A" 95 20 1 0 15 34 35923900 35923881 3.8 32.8
"SNP_FB_0489265" "chr10A" 100 17 0 0 8 24 2911036 2911020 3.8 31.9
"SNP_FB_0489265" "chr10A" 100 17 0 0 8 24 7973614 7973598 3.8 31.9
"SNP_FB_0489265" "chr10A" 100 17 0 0 8 24 9098784 9098800 3.8 31.9
"SNP_FB_0489265" "chr10A" 90.909 22 2 0 10 31 9794002 9793981 3.8 31.9
"SNP_FB_0489265" "chr10A" 100 17 0 0 8 24 10250910 10250894 3.8 31.9
"SNP_FB_0489265" "chr10A" 100 17 0 0 8 24 11162316 11162332 3.8 31.9
"SNP_FB_0489265" "chr10A" 100 17 0 0 8 24 13591282 13591266 3.8 31.9
"SNP_FB_0489265" "chr10A" 100 17 0 0 8 24 13708689 13708673 3.8 31.9
"SNP_FB_0489265" "chr10A" 100 17 0 0 8 24 13940207 13940223 3.8 31.9
"SNP_FB_0489265" "chr10A" 100 17 0 0 8 24 14231012 14230996 3.8 31.9
"SNP_FB_0489265" "chr10A" 100 17 0 0 8 24 14396580 14396596 3.8 31.9
"SNP_FB_0489265" "chr10A" 100 17 0 0 8 24 14473218 14473234 3.8 31.9
"SNP_FB_0489265" "chr10A" 100 17 0 0 8 24 14485448 14485464 3.8 31.9
"SNP_FB_0489265" "chr10A" 100 17 0 0 8 24 16122618 16122634 3.8 31.9
"SNP_FB_0489265" "chr10A" 100 17 0 0 8 24 16133981 16133997 3.8 31.9
"SNP_FB_0489265" "chr10A" 100 17 0 0 8 24 16165774 16165758 3.8 31.9
"SNP_FB_0489265" "chr10A" 100 17 0 0 8 24 17550072 17550056 3.8 31.9
"SNP_FB_0489265" "chr10A" 100 17 0 0 8 24 17564441 17564425 3.8 31.9
"SNP_FB_0489265" "chr10A" 100 17 0 0 8 24 18900530 18900546 3.8 31.9
"SNP_FB_0489265" "chr10A" 83.871 31 3 1 17 47 19245035 19245063 3.8 31.9
"SNP_FB_0489265" "chr10A" 100 17 0 0 8 24 19305976 19305992 3.8 31.9
"SNP_FB_0489265" "chr10A" 100 17 0 0 8 24 20470149 20470165 3.8 31.9
"SNP_FB_0489265" "chr10A" 100 17 0 0 8 24 23781787 23781771 3.8 31.9
"SNP_FB_0489265" "chr10A" 90.909 22 2 0 5 26 24743501 24743522 3.8 31.9
"SNP_FB_0489265" "chr10A" 100 17 0 0 8 24 26859049 26859033 3.8 31.9
"SNP_FB_0489265" "chr10A" 100 17 0 0 8 24 27897914 27897898 3.8 31.9
"SNP_FB_0489265" "chr10A" 100 17 0 0 8 24 28944956 28944940 3.8 31.9
"SNP_FB_0489265" "chr12A" 92 25 2 0 2 26 6211590 6211566 0.09 37.4
"SNP_FB_0489265" "chr12A" 95 20 1 0 10 29 17544587 17544568 3.8 32.8
"SNP_FB_0489265" "chr12A" 100 17 0 0 8 24 11337460 11337476 3.8 31.9
"SNP_FB_0489265" "chr12A" 100 17 0 0 8 24 11385739 11385755 3.8 31.9
"SNP_FB_0489265" "chr12A" 100 17 0 0 8 24 11473437 11473421 3.8 31.9
"SNP_FB_0489265" "chr12A" 100 17 0 0 8 24 12235440 12235456 3.8 31.9
"SNP_FB_0489265" "chr12A" 100 17 0 0 8 24 12609340 12609324 3.8 31.9
"SNP_FB_0489265" "chr12A" 100 17 0 0 8 24 12701982 12701998 3.8 31.9
"SNP_FB_0489265" "chr12A" 100 17 0 0 8 24 12961620 12961604 3.8 31.9
"SNP_FB_0489265" "chr12A" 100 17 0 0 8 24 13826814 13826798 3.8 31.9
"SNP_FB_0489265" "chr12A" 100 17 0 0 8 24 14677025 14677009 3.8 31.9
"SNP_FB_0489265" "chr6A" 100 19 0 0 6 24 17637895 17637877 0.31 35.6
"SNP_FB_0489265" "chr6A" 78.947 38 8 0 10 47 3047167 3047130 1.1 33.7
"SNP_FB_0489265" "chr6A" 78.947 38 8 0 10 47 3059704 3059667 1.1 33.7
"SNP_FB_0489265" "chr6A" 78.947 38 8 0 10 47 3069194 3069157 1.1 33.7
"SNP_FB_0489265" "chr6A" 78.947 38 8 0 10 47 26827224 26827187 1.1 33.7
"SNP_FB_0489265" "chr6A" 95 20 1 0 8 27 7610692 7610711 3.8 32.8
"SNP_FB_0489265" "chr6A" 88 25 3 0 14 38 27388603 27388627 3.8 32.8
"SNP_FB_0489265" "chr6A" 100 17 0 0 8 24 3928193 3928177 3.8 31.9
"SNP_FB_0489265" "chr6A" 100 17 0 0 8 24 6464867 6464851 3.8 31.9
"SNP_FB_0489265" "chr6A" 100 17 0 0 8 24 8516749 8516733 3.8 31.9
"SNP_FB_0489265" "chr6A" 100 17 0 0 8 24 8874844 8874828 3.8 31.9
"SNP_FB_0489265" "chr6A" 100 17 0 0 8 24 8951151 8951167 3.8 31.9
"SNP_FB_0489265" "chr6A" 100 17 0 0 8 24 10722090 10722106 3.8 31.9
"SNP_FB_0489265" "chr6A" 100 17 0 0 8 24 11282915 11282899 3.8 31.9
"SNP_FB_0489265" "chr6A" 100 17 0 0 8 24 11289933 11289917 3.8 31.9
"SNP_FB_0489265" "chr6A" 100 17 0 0 8 24 11760196 11760212 3.8 31.9
"SNP_FB_0489265" "chr6A" 100 17 0 0 8 24 11772403 11772387 3.8 31.9
"SNP_FB_0489265" "chr6A" 100 17 0 0 8 24 11780364 11780348 3.8 31.9
"SNP_FB_0489265" "chr6A" 100 17 0 0 8 24 11786782 11786766 3.8 31.9
"SNP_FB_0489265" "chr6A" 100 17 0 0 8 24 11794743 11794727 3.8 31.9
"SNP_FB_0489265" "chr6A" 100 17 0 0 8 24 11845095 11845079 3.8 31.9
"SNP_FB_0489265" "chr6A" 100 17 0 0 8 24 12005045 12005061 3.8 31.9
"SNP_FB_0489265" "chr6A" 100 17 0 0 8 24 12583904 12583920 3.8 31.9
"SNP_FB_0489265" "chr6A" 100 17 0 0 8 24 12637509 12637525 3.8 31.9
"SNP_FB_0489265" "chr6A" 100 17 0 0 8 24 12773866 12773850 3.8 31.9
"SNP_FB_0489265" "chr6A" 100 17 0 0 8 24 13018084 13018068 3.8 31.9
"SNP_FB_0489265" "chr6A" 100 17 0 0 8 24 14100203 14100187 3.8 31.9
"SNP_FB_0489265" "chr6A" 100 17 0 0 8 24 14219137 14219153 3.8 31.9
"SNP_FB_0489265" "chr6A" 100 17 0 0 8 24 14253467 14253451 3.8 31.9
"SNP_FB_0489265" "chr6A" 100 17 0 0 8 24 14469710 14469694 3.8 31.9
"SNP_FB_0489265" "chr6A" 100 17 0 0 8 24 14817400 14817384 3.8 31.9
"SNP_FB_0489265" "chr6A" 100 17 0 0 8 24 14864028 14864012 3.8 31.9
"SNP_FB_0489265" "chr6A" 100 17 0 0 8 24 14916280 14916296 3.8 31.9
"SNP_FB_0489265" "chr6A" 100 17 0 0 8 24 14942445 14942461 3.8 31.9
"SNP_FB_0489265" "chr6A" 100 17 0 0 8 24 15565362 15565346 3.8 31.9
"SNP_FB_0489265" "chr6A" 100 17 0 0 8 24 16674393 16674377 3.8 31.9
"SNP_FB_0489265" "chr6A" 100 17 0 0 8 24 17186765 17186781 3.8 31.9
"SNP_FB_0489265" "chr6A" 100 17 0 0 8 24 17208117 17208101 3.8 31.9
"SNP_FB_0489265" "chr6A" 100 17 0 0 8 24 17270998 17271014 3.8 31.9
"SNP_FB_0489265" "chr6A" 100 17 0 0 8 24 17318524 17318540 3.8 31.9
"SNP_FB_0489265" "chr6A" 100 17 0 0 8 24 18375125 18375109 3.8 31.9
"SNP_FB_0489265" "chr6A" 100 17 0 0 8 24 18498538 18498522 3.8 31.9
"SNP_FB_0489265" "chr6A" 100 17 0 0 8 24 18839221 18839205 3.8 31.9
"SNP_FB_0489265" "chr6A" 100 17 0 0 8 24 19166395 19166411 3.8 31.9
"SNP_FB_0489265" "chr6A" 100 17 0 0 8 24 19178718 19178734 3.8 31.9
"SNP_FB_0489265" "chr6A" 100 17 0 0 8 24 19190874 19190858 3.8 31.9
"SNP_FB_0489265" "chr6A" 100 17 0 0 8 24 19665801 19665817 3.8 31.9
"SNP_FB_0489265" "chr6A" 100 17 0 0 8 24 21686484 21686500 3.8 31.9
"SNP_FB_0489265" "chr6A" 91.667 24 1 1 9 31 23712350 23712373 3.8 31.9
"SNP_FB_0489265" "chr6A" 91.667 24 1 1 9 31 23724094 23724117 3.8 31.9
"SNP_FB_0489265" "chr6A" 90.909 22 2 0 25 46 33259055 33259034 3.8 31.9
"SNP_FB_0489265" "chr6A" 90.909 22 2 0 23 44 33954248 33954227 3.8 31.9
"SNP_FB_0489265" "chr8A" 100 19 0 0 30 48 7808618 7808600 0.31 35.6
"SNP_FB_0489265" "chr8A" 100 19 0 0 30 48 7815937 7815919 0.31 35.6
"SNP_FB_0489265" "chr8A" 87.097 31 3 1 9 39 16450120 16450149 0.31 35.6
"SNP_FB_0489265" "chr8A" 88.462 26 3 0 11 36 30843226 30843201 1.1 34.6
"SNP_FB_0489265" "chr8A" 100 18 0 0 10 27 23467816 23467799 1.1 33.7
"SNP_FB_0489265" "chr8A" 88 25 3 0 20 44 7875935 7875911 3.8 32.8
"SNP_FB_0489265" "chr8A" 88 25 3 0 23 47 10516347 10516371 3.8 32.8
"SNP_FB_0489265" "chr8A" 100 17 0 0 14 30 414300 414316 3.8 31.9
"SNP_FB_0489265" "chr8A" 91.667 24 1 1 19 42 3951255 3951277 3.8 31.9
"SNP_FB_0489265" "chr8A" 90.909 22 2 0 15 36 6536259 6536238 3.8 31.9
"SNP_FB_0489265" "chr8A" 100 17 0 0 8 24 8184278 8184294 3.8 31.9
"SNP_FB_0489265" "chr8A" 100 17 0 0 8 24 15752143 15752159 3.8 31.9
"SNP_FB_0489265" "chr8A" 100 17 0 0 8 24 16291704 16291720 3.8 31.9
"SNP_FB_0489265" "chr8A" 100 17 0 0 8 24 16965237 16965253 3.8 31.9
"SNP_FB_0489265" "chr8A" 100 17 0 0 8 24 16977890 16977906 3.8 31.9
"SNP_FB_0489265" "chr8A" 100 17 0 0 8 24 17404456 17404472 3.8 31.9
"SNP_FB_0489265" "chr8A" 100 17 0 0 8 24 17578409 17578425 3.8 31.9
"SNP_FB_0489265" "chr8A" 100 17 0 0 8 24 17872727 17872711 3.8 31.9
"SNP_FB_0489265" "chr8A" 100 17 0 0 8 24 17954299 17954315 3.8 31.9
"SNP_FB_0489265" "chr8A" 100 17 0 0 8 24 17976224 17976208 3.8 31.9
"SNP_FB_0489265" "chr8A" 100 17 0 0 8 24 17987549 17987533 3.8 31.9
"SNP_FB_0489265" "chr8A" 100 17 0 0 8 24 18030111 18030127 3.8 31.9
"SNP_FB_0489265" "chr8A" 100 17 0 0 8 24 18032337 18032321 3.8 31.9
"SNP_FB_0489265" "chr8A" 100 17 0 0 8 24 18040970 18040986 3.8 31.9
"SNP_FB_0489265" "chr8A" 100 17 0 0 8 24 18043196 18043180 3.8 31.9
"SNP_FB_0489265" "chr8A" 100 17 0 0 8 24 18056775 18056759 3.8 31.9
"SNP_FB_0489265" "chr8A" 100 17 0 0 8 24 18068190 18068174 3.8 31.9
"SNP_FB_0489265" "chr8A" 100 17 0 0 8 24 18725902 18725918 3.8 31.9
"SNP_FB_0489265" "chr8A" 100 17 0 0 8 24 18995670 18995686 3.8 31.9
"SNP_FB_0489265" "chr8A" 100 17 0 0 8 24 19530316 19530300 3.8 31.9
"SNP_FB_0489265" "chr8A" 100 17 0 0 8 24 19752563 19752579 3.8 31.9
"SNP_FB_0489265" "chr8A" 100 17 0 0 8 24 20649455 20649471 3.8 31.9
"SNP_FB_0489265" "chr8A" 100 17 0 0 8 24 21715316 21715300 3.8 31.9
"SNP_FB_0489265" "chr8A" 100 17 0 0 8 24 23583938 23583954 3.8 31.9
"SNP_FB_0489265" "chr8A" 100 17 0 0 8 24 27671534 27671550 3.8 31.9
"SNP_FB_0489265" "chr14A" 91.667 24 2 0 11 34 6205272 6205295 0.31 35.6
"SNP_FB_0489265" "chr14A" 95.238 21 1 0 10 30 13475171 13475191 1.1 34.6
"SNP_FB_0489265" "chr14A" 90.909 22 2 0 5 26 5901708 5901687 3.8 31.9
"SNP_FB_0489265" "chr14A" 100 17 0 0 8 24 11612807 11612791 3.8 31.9
"SNP_FB_0489265" "chr14A" 100 17 0 0 8 24 13344983 13344967 3.8 31.9
"SNP_FB_0489265" "chr14A" 100 17 0 0 8 24 15591812 15591828 3.8 31.9
"SNP_FB_0489265" "chr14A" 100 17 0 0 23 39 15934167 15934183 3.8 31.9
"SNP_FB_0489265" "chr14A" 100 17 0 0 8 24 17020576 17020560 3.8 31.9
"SNP_FB_0489265" "chr14A" 100 17 0 0 8 24 17041617 17041633 3.8 31.9
"SNP_FB_0489265" "chr14A" 100 17 0 0 8 24 17732628 17732644 3.8 31.9
"SNP_FB_0489265" "chr14A" 100 17 0 0 8 24 17861550 17861566 3.8 31.9
"SNP_FB_0489265" "chr14A" 100 17 0 0 8 24 18208772 18208788 3.8 31.9
"SNP_FB_0489265" "chr14A" 100 17 0 0 8 24 20953880 20953864 3.8 31.9
"SNP_FB_0489265" "chr14A" 100 17 0 0 8 24 21168313 21168297 3.8 31.9
"SNP_FB_0489265" "chr15A" 100 19 0 0 6 24 37814188 37814170 0.31 35.6
"SNP_FB_0489265" "chr15A" 91.304 23 2 0 22 44 20925692 20925670 1.1 33.7
"SNP_FB_0489265" "chr15A" 100 18 0 0 10 27 22469113 22469130 1.1 33.7
"SNP_FB_0489265" "chr15A" 100 18 0 0 8 25 34116786 34116769 1.1 33.7
"SNP_FB_0489265" "chr15A" 91.304 23 2 0 14 36 48192825 48192847 1.1 33.7
"SNP_FB_0489265" "chr15A" 80.556 36 4 1 12 44 5513739 5513704 3.8 32.8
"SNP_FB_0489265" "chr15A" 100 17 0 0 31 47 2489206 2489222 3.8 31.9
"SNP_FB_0489265" "chr15A" 100 17 0 0 14 30 4661833 4661849 3.8 31.9
"SNP_FB_0489265" "chr15A" 100 17 0 0 8 24 19529608 19529592 3.8 31.9
"SNP_FB_0489265" "chr15A" 86.207 29 3 1 2 30 20231760 20231787 3.8 31.9
"SNP_FB_0489265" "chr15A" 100 17 0 0 8 24 25384934 25384918 3.8 31.9
"SNP_FB_0489265" "chr15A" 100 17 0 0 8 24 27722171 27722187 3.8 31.9
"SNP_FB_0489265" "chr15A" 100 17 0 0 8 24 28472297 28472313 3.8 31.9
"SNP_FB_0489265" "chr15A" 100 17 0 0 8 24 28484845 28484829 3.8 31.9
"SNP_FB_0489265" "chr15A" 100 17 0 0 8 24 29361038 29361054 3.8 31.9
"SNP_FB_0489265" "chr15A" 100 17 0 0 8 24 31018883 31018867 3.8 31.9
"SNP_FB_0489265" "chr15A" 100 17 0 0 8 24 31062792 31062776 3.8 31.9
"SNP_FB_0489265" "chr15A" 100 17 0 0 8 24 31380753 31380737 3.8 31.9
"SNP_FB_0489265" "chr15A" 100 17 0 0 8 24 31417757 31417741 3.8 31.9
"SNP_FB_0489265" "chr15A" 100 17 0 0 8 24 31508339 31508323 3.8 31.9
"SNP_FB_0489265" "chr15A" 100 17 0 0 8 24 34144023 34144007 3.8 31.9
"SNP_FB_0489265" "chr15A" 100 17 0 0 8 24 34560964 34560980 3.8 31.9
"SNP_FB_0489265" "chr15A" 100 17 0 0 8 24 35124392 35124376 3.8 31.9
"SNP_FB_0489265" "chr15A" 100 17 0 0 8 24 36407976 36407992 3.8 31.9
"SNP_FB_0489265" "chr15A" 100 17 0 0 8 24 36414145 36414129 3.8 31.9
"SNP_FB_0489265" "chr15A" 100 17 0 0 8 24 37925043 37925059 3.8 31.9
"SNP_FB_0489265" "chr15A" 100 17 0 0 8 24 37950225 37950209 3.8 31.9
"SNP_FB_0489265" "chr15A" 100 17 0 0 8 24 38241591 38241607 3.8 31.9
"SNP_FB_0489265" "chr15A" 100 17 0 0 8 24 38276661 38276677 3.8 31.9
"SNP_FB_0489265" "chr15A" 100 17 0 0 8 24 40222769 40222753 3.8 31.9
"SNP_FB_0489265" "chr15A" 100 17 0 0 8 24 40321998 40322014 3.8 31.9
"SNP_FB_0489265" "chr15A" 100 17 0 0 8 24 40453613 40453597 3.8 31.9
"SNP_FB_0489265" "chr15A" 100 17 0 0 8 24 40586783 40586767 3.8 31.9
"SNP_FB_0489265" "chr15A" 100 17 0 0 8 24 40688572 40688588 3.8 31.9
"SNP_FB_0489265" "chr15A" 100 17 0 0 8 24 40708917 40708901 3.8 31.9
"SNP_FB_0489265" "chr15A" 100 17 0 0 8 24 41722536 41722520 3.8 31.9
"SNP_FB_0489265" "chr15A" 100 17 0 0 8 24 41904021 41904037 3.8 31.9
"SNP_FB_0489265" "chr15A" 100 17 0 0 8 24 42406378 42406394 3.8 31.9
"SNP_FB_0489265" "chr15A" 100 17 0 0 8 24 43475234 43475218 3.8 31.9
"SNP_FB_0489265" "chr15A" 100 17 0 0 8 24 43737188 43737172 3.8 31.9
"SNP_FB_0489265" "chr15A" 100 17 0 0 8 24 43745811 43745795 3.8 31.9
"SNP_FB_0489265" "chr15A" 100 17 0 0 8 24 57088044 57088028 3.8 31.9
"SNP_FB_0489265" "chr13A" 95.238 21 1 0 3 23 39035350 39035370 1.1 34.6
"SNP_FB_0489265" "chr13A" 100 18 0 0 10 27 26543286 26543303 1.1 33.7
"SNP_FB_0489265" "chr13A" 95 20 1 0 25 44 3667937 3667918 3.8 32.8
"SNP_FB_0489265" "chr13A" 95 20 1 0 8 27 36244435 36244416 3.8 32.8
"SNP_FB_0489265" "chr13A" 95 20 1 0 8 27 36257076 36257057 3.8 32.8
"SNP_FB_0489265" "chr13A" 95 20 1 0 5 24 42756467 42756486 3.8 32.8
"SNP_FB_0489265" "chr13A" 80.556 36 5 1 15 48 13764326 13764291 3.8 31.9
"SNP_FB_0489265" "chr13A" 100 17 0 0 8 24 15021029 15021013 3.8 31.9
"SNP_FB_0489265" "chr13A" 100 17 0 0 8 24 15041142 15041126 3.8 31.9
"SNP_FB_0489265" "chr13A" 82.353 34 5 1 9 42 20487287 20487255 3.8 31.9
"SNP_FB_0489265" "chr13A" 100 17 0 0 8 24 22867191 22867207 3.8 31.9
"SNP_FB_0489265" "chr13A" 100 17 0 0 8 24 22940261 22940245 3.8 31.9
"SNP_FB_0489265" "chr13A" 100 17 0 0 8 24 23531178 23531162 3.8 31.9
"SNP_FB_0489265" "chr13A" 100 17 0 0 8 24 23711041 23711057 3.8 31.9
"SNP_FB_0489265" "chr13A" 100 17 0 0 8 24 25730617 25730601 3.8 31.9
"SNP_FB_0489265" "chr13A" 100 17 0 0 8 24 26595986 26595970 3.8 31.9
"SNP_FB_0489265" "chr13A" 100 17 0 0 8 24 26905019 26905003 3.8 31.9
"SNP_FB_0489265" "chr13A" 100 17 0 0 8 24 27153465 27153449 3.8 31.9
"SNP_FB_0489265" "chr13A" 100 17 0 0 8 24 27374209 27374225 3.8 31.9
"SNP_FB_0489265" "chr13A" 100 17 0 0 8 24 27465492 27465508 3.8 31.9
"SNP_FB_0489265" "chr13A" 100 17 0 0 8 24 27477362 27477378 3.8 31.9
"SNP_FB_0489265" "chr13A" 100 17 0 0 8 24 27938430 27938446 3.8 31.9
"SNP_FB_0489265" "chr13A" 100 17 0 0 8 24 28136145 28136161 3.8 31.9
"SNP_FB_0489265" "chr13A" 100 17 0 0 8 24 28148584 28148600 3.8 31.9
"SNP_FB_0489265" "chr13A" 100 17 0 0 8 24 28161585 28161569 3.8 31.9
"SNP_FB_0489265" "chr13A" 100 17 0 0 8 24 29101963 29101979 3.8 31.9
"SNP_FB_0489265" "chr13A" 100 17 0 0 8 24 29111056 29111072 3.8 31.9
"SNP_FB_0489265" "chr13A" 100 17 0 0 8 24 29618536 29618552 3.8 31.9
"SNP_FB_0489265" "chr13A" 100 17 0 0 8 24 29694065 29694081 3.8 31.9
"SNP_FB_0489265" "chr13A" 100 17 0 0 8 24 29808309 29808293 3.8 31.9
"SNP_FB_0489265" "chr13A" 100 17 0 0 8 24 29819830 29819814 3.8 31.9
"SNP_FB_0489265" "chr13A" 100 17 0 0 8 24 29875051 29875067 3.8 31.9
"SNP_FB_0489265" "chr13A" 100 17 0 0 8 24 31096447 31096431 3.8 31.9
"SNP_FB_0489265" "chr13A" 100 17 0 0 8 24 31226737 31226753 3.8 31.9
"SNP_FB_0489265" "chr13A" 100 17 0 0 8 24 31236852 31236868 3.8 31.9
"SNP_FB_0489265" "chr13A" 100 17 0 0 8 24 31729194 31729210 3.8 31.9
"SNP_FB_0489265" "chr13A" 100 17 0 0 8 24 31908057 31908073 3.8 31.9
"SNP_FB_0489265" "chr13A" 100 17 0 0 8 24 32301211 32301227 3.8 31.9
"SNP_FB_0489265" "chr13A" 100 17 0 0 8 24 32315145 32315161 3.8 31.9
"SNP_FB_0489265" "chr13A" 100 17 0 0 8 24 32748504 32748520 3.8 31.9
"SNP_FB_0489265" "chr13A" 100 17 0 0 8 24 32829218 32829202 3.8 31.9
"SNP_FB_0489265" "chr13A" 100 17 0 0 8 24 32912601 32912617 3.8 31.9
"SNP_FB_0489265" "chr13A" 100 17 0 0 8 24 33074622 33074638 3.8 31.9
"SNP_FB_0489265" "chr13A" 100 17 0 0 8 24 33078726 33078742 3.8 31.9
"SNP_FB_0489265" "chr13A" 100 17 0 0 8 24 33104069 33104053 3.8 31.9
"SNP_FB_0489265" "chr13A" 100 17 0 0 8 24 33112399 33112383 3.8 31.9
"SNP_FB_0489265" "chr13A" 100 17 0 0 8 24 33428187 33428203 3.8 31.9
"SNP_FB_0489265" "chr13A" 100 17 0 0 8 24 33437282 33437266 3.8 31.9
"SNP_FB_0489265" "chr13A" 100 17 0 0 8 24 33578196 33578180 3.8 31.9
"SNP_FB_0489265" "chr13A" 100 17 0 0 8 24 34298186 34298170 3.8 31.9
"SNP_FB_0489265" "chr13A" 100 17 0 0 8 24 34353613 34353597 3.8 31.9
"SNP_FB_0489265" "chr13A" 100 17 0 0 8 24 34429039 34429023 3.8 31.9
"SNP_FB_0489265" "chr13A" 100 17 0 0 8 24 34812541 34812557 3.8 31.9
"SNP_FB_0489265" "chr13A" 100 17 0 0 8 24 34947527 34947511 3.8 31.9
"SNP_FB_0489265" "chr13A" 100 17 0 0 8 24 35452441 35452457 3.8 31.9
"SNP_FB_0489265" "chr13A" 100 17 0 0 8 24 35509874 35509858 3.8 31.9
"SNP_FB_0489265" "chr13A" 100 17 0 0 8 24 35513387 35513371 3.8 31.9
"SNP_FB_0489265" "chr13A" 100 17 0 0 8 24 35521278 35521262 3.8 31.9
"SNP_FB_0489265" "chr13A" 100 17 0 0 8 24 35529753 35529737 3.8 31.9
"SNP_FB_0489265" "chr13A" 100 17 0 0 8 24 36064805 36064821 3.8 31.9
"SNP_FB_0489265" "chr13A" 100 17 0 0 8 24 36089256 36089272 3.8 31.9
"SNP_FB_0489265" "chr13A" 100 17 0 0 8 24 36208581 36208565 3.8 31.9
"SNP_FB_0489265" "chr13A" 100 17 0 0 8 24 37026071 37026087 3.8 31.9
"SNP_FB_0489265" "chr13A" 100 17 0 0 8 24 37258975 37258959 3.8 31.9
"SNP_FB_0489265" "chr13A" 100 17 0 0 8 24 37285082 37285098 3.8 31.9
"SNP_FB_0489265" "chr13A" 100 17 0 0 8 24 37305678 37305694 3.8 31.9
"SNP_FB_0489265" "chr13A" 100 17 0 0 8 24 37603489 37603505 3.8 31.9
"SNP_FB_0489265" "chr13A" 100 17 0 0 8 24 38349040 38349024 3.8 31.9
"SNP_FB_0489265" "chr13A" 100 17 0 0 8 24 38371472 38371488 3.8 31.9
"SNP_FB_0489265" "chr13A" 100 17 0 0 8 24 38893888 38893904 3.8 31.9
"SNP_FB_0489265" "chr13A" 100 17 0 0 8 24 38926890 38926874 3.8 31.9
"SNP_FB_0489265" "chr13A" 100 17 0 0 8 24 38945558 38945574 3.8 31.9
"SNP_FB_0489265" "chr13A" 100 17 0 0 8 24 38983829 38983845 3.8 31.9
"SNP_FB_0489265" "chr13A" 100 17 0 0 8 24 39045468 39045452 3.8 31.9
"SNP_FB_0489265" "chr13A" 100 17 0 0 8 24 39328688 39328704 3.8 31.9
"SNP_FB_0489265" "chr13A" 100 17 0 0 8 24 39604643 39604659 3.8 31.9
"SNP_FB_0489265" "chr13A" 100 17 0 0 8 24 39693254 39693238 3.8 31.9
"SNP_FB_0489265" "chr13A" 100 17 0 0 8 24 39730511 39730495 3.8 31.9
"SNP_FB_0489265" "chr13A" 100 17 0 0 8 24 39961577 39961593 3.8 31.9
"SNP_FB_0489265" "chr13A" 100 17 0 0 8 24 40316484 40316468 3.8 31.9
"SNP_FB_0489265" "chr13A" 100 17 0 0 8 24 40880774 40880790 3.8 31.9
"SNP_FB_0489265" "chr13A" 100 17 0 0 8 24 40888252 40888268 3.8 31.9
"SNP_FB_0489265" "chr13A" 100 17 0 0 8 24 41036963 41036947 3.8 31.9
"SNP_FB_0489265" "chr13A" 100 17 0 0 8 24 41101188 41101172 3.8 31.9
"SNP_FB_0489265" "chr13A" 100 17 0 0 8 24 41371639 41371655 3.8 31.9
"SNP_FB_0489265" "chr13A" 100 17 0 0 8 24 41383125 41383141 3.8 31.9
"SNP_FB_0489265" "chr13A" 100 17 0 0 8 24 41463315 41463331 3.8 31.9
"SNP_FB_0489265" "chr13A" 100 17 0 0 8 24 41715766 41715750 3.8 31.9
"SNP_FB_0489265" "chr13A" 100 17 0 0 8 24 41819730 41819746 3.8 31.9
"SNP_FB_0489265" "chr13A" 100 17 0 0 8 24 41907180 41907196 3.8 31.9
"SNP_FB_0489265" "chr13A" 100 17 0 0 8 24 42038388 42038404 3.8 31.9
"SNP_FB_0489265" "chr13A" 100 17 0 0 8 24 42050333 42050349 3.8 31.9
"SNP_FB_0489265" "chr13A" 100 17 0 0 8 24 42402908 42402924 3.8 31.9
"SNP_FB_0489265" "chr13A" 100 17 0 0 8 24 42426428 42426444 3.8 31.9
"SNP_FB_0489265" "chr13A" 90.909 22 2 0 5 26 42608229 42608208 3.8 31.9
"SNP_FB_0489265" "chr13A" 100 17 0 0 8 24 42639522 42639538 3.8 31.9
"SNP_FB_0489265" "chr13A" 100 17 0 0 8 24 42732042 42732026 3.8 31.9
"SNP_FB_0489265" "chr13A" 100 17 0 0 8 24 43089143 43089159 3.8 31.9
"SNP_FB_0489265" "chr13A" 100 17 0 0 8 24 43307112 43307096 3.8 31.9
"SNP_FB_0489265" "chr13A" 100 17 0 0 8 24 43328033 43328049 3.8 31.9
"SNP_FB_0489265" "chr13A" 100 17 0 0 8 24 43335886 43335902 3.8 31.9
"SNP_FB_0489265" "chr13A" 100 17 0 0 8 24 43359017 43359001 3.8 31.9
"SNP_FB_0489265" "chr13A" 100 17 0 0 8 24 43508553 43508569 3.8 31.9
"SNP_FB_0489265" "chr13A" 100 17 0 0 8 24 43588746 43588762 3.8 31.9
"SNP_FB_0489265" "chr13A" 100 17 0 0 8 24 43961603 43961587 3.8 31.9
"SNP_FB_0489265" "chr13A" 100 17 0 0 8 24 43974918 43974902 3.8 31.9
"SNP_FB_0489265" "chr13A" 100 17 0 0 8 24 44111388 44111404 3.8 31.9
"SNP_FB_0489265" "chr13A" 100 17 0 0 8 24 44554584 44554600 3.8 31.9
"SNP_FB_0489265" "chr13A" 100 17 0 0 8 24 44560451 44560435 3.8 31.9
"SNP_FB_0489265" "chr13A" 100 17 0 0 8 24 44614873 44614889 3.8 31.9
"SNP_FB_0489265" "chr13A" 100 17 0 0 8 24 44662258 44662242 3.8 31.9
"SNP_FB_0489265" "chr13A" 100 17 0 0 8 24 44675144 44675160 3.8 31.9
"SNP_FB_0489265" "chr13A" 100 17 0 0 8 24 44683026 44683042 3.8 31.9
"SNP_FB_0489265" "chr13A" 100 17 0 0 8 24 44735434 44735418 3.8 31.9
"SNP_FB_0489265" "chr13A" 100 17 0 0 8 24 44830672 44830688 3.8 31.9
"SNP_FB_0489265" "chr13A" 100 17 0 0 8 24 44842272 44842288 3.8 31.9
"SNP_FB_0489265" "chr13A" 100 17 0 0 8 24 44936064 44936048 3.8 31.9
"SNP_FB_0489265" "chr13A" 100 17 0 0 8 24 44949922 44949906 3.8 31.9
"SNP_FB_0489265" "chr13A" 100 17 0 0 8 24 45266832 45266816 3.8 31.9
"SNP_FB_0489265" "chr13A" 100 17 0 0 8 24 45318756 45318772 3.8 31.9
"SNP_FB_0489265" "chr13A" 100 17 0 0 8 24 45589626 45589610 3.8 31.9
"SNP_FB_0489265" "chr13A" 100 17 0 0 8 24 45665312 45665328 3.8 31.9
"SNP_FB_0489265" "chr13A" 100 17 0 0 8 24 45787667 45787683 3.8 31.9
"SNP_FB_0489265" "chr13A" 100 17 0 0 8 24 45877426 45877442 3.8 31.9
"SNP_FB_0489265" "chr13A" 100 17 0 0 8 24 45886167 45886183 3.8 31.9
"SNP_FB_0489265" "chr17A" 83.871 31 5 0 16 46 18931278 18931248 1.1 34.6
"SNP_FB_0489265" "chr17A" 95.238 21 1 0 15 35 22786771 22786791 1.1 34.6
"SNP_FB_0489265" "chr17A" 100 17 0 0 8 24 7461873 7461889 3.8 31.9
"SNP_FB_0489265" "chr17A" 100 17 0 0 8 24 17703784 17703768 3.8 31.9
"SNP_FB_0489265" "chr17A" 100 17 0 0 8 24 17733553 17733569 3.8 31.9
"SNP_FB_0489265" "chr17A" 100 17 0 0 8 24 17779956 17779940 3.8 31.9
"SNP_FB_0489265" "chr17A" 100 17 0 0 8 24 17912300 17912316 3.8 31.9
"SNP_FB_0489265" "chr17A" 100 17 0 0 8 24 17915098 17915082 3.8 31.9
"SNP_FB_0489265" "chr17A" 100 17 0 0 8 24 17953737 17953721 3.8 31.9
"SNP_FB_0489265" "chr17A" 100 17 0 0 8 24 18564513 18564497 3.8 31.9
"SNP_FB_0489265" "chr17A" 100 17 0 0 8 24 19005234 19005250 3.8 31.9
"SNP_FB_0489265" "chr17A" 100 17 0 0 8 24 19692014 19691998 3.8 31.9
"SNP_FB_0489265" "chr17A" 100 17 0 0 10 26 22304462 22304478 3.8 31.9
"SNP_FB_0489265" "chr17A" 100 17 0 0 8 24 29339529 29339513 3.8 31.9
"SNP_FB_0489265" "chr5A" 100 18 0 0 10 27 18416132 18416149 1.1 33.7
"SNP_FB_0489265" "chr5A" 91.304 23 2 0 25 47 38123721 38123743 1.1 33.7
"SNP_FB_0489265" "chr5A" 86.667 30 3 1 10 39 46962643 46962615 1.1 33.7
"SNP_FB_0489265" "chr5A" 95 20 1 0 10 29 11896069 11896050 3.8 32.8
"SNP_FB_0489265" "chr5A" 80 40 3 2 10 49 14194679 14194713 3.8 32.8
"SNP_FB_0489265" "chr5A" 81.081 37 6 1 8 44 26750075 26750040 3.8 32.8
"SNP_FB_0489265" "chr5A" 100 17 0 0 8 24 421118 421134 3.8 31.9
"SNP_FB_0489265" "chr5A" 100 17 0 0 8 24 1021319 1021303 3.8 31.9
"SNP_FB_0489265" "chr5A" 100 17 0 0 8 24 9265607 9265591 3.8 31.9
"SNP_FB_0489265" "chr5A" 100 17 0 0 8 24 11395855 11395871 3.8 31.9
"SNP_FB_0489265" "chr5A" 100 17 0 0 8 24 11981463 11981479 3.8 31.9
"SNP_FB_0489265" "chr5A" 100 17 0 0 8 24 13206725 13206709 3.8 31.9
"SNP_FB_0489265" "chr5A" 100 17 0 0 8 24 14434673 14434689 3.8 31.9
"SNP_FB_0489265" "chr5A" 100 17 0 0 8 24 16474698 16474682 3.8 31.9
"SNP_FB_0489265" "chr5A" 100 17 0 0 8 24 16963471 16963487 3.8 31.9
"SNP_FB_0489265" "chr5A" 100 17 0 0 8 24 16968051 16968035 3.8 31.9
"SNP_FB_0489265" "chr5A" 100 17 0 0 8 24 18405620 18405604 3.8 31.9
"SNP_FB_0489265" "chr5A" 100 17 0 0 8 24 19376519 19376503 3.8 31.9
"SNP_FB_0489265" "chr5A" 100 17 0 0 8 24 21409026 21409042 3.8 31.9
"SNP_FB_0489265" "chr5A" 100 17 0 0 8 24 21418773 21418789 3.8 31.9
"SNP_FB_0489265" "chr5A" 100 17 0 0 8 24 21647141 21647125 3.8 31.9
"SNP_FB_0489265" "chr5A" 100 17 0 0 8 24 21707971 21707955 3.8 31.9
"SNP_FB_0489265" "chr5A" 100 17 0 0 10 26 23267312 23267296 3.8 31.9
"SNP_FB_0489265" "chr5A" 90.909 22 2 0 10 31 25832689 25832668 3.8 31.9
"SNP_FB_0489265" "chr5A" 100 17 0 0 8 24 26989655 26989671 3.8 31.9
"SNP_FB_0489265" "chr5A" 100 17 0 0 8 24 32120988 32121004 3.8 31.9
"SNP_FB_0489265" "chr5A" 100 17 0 0 8 24 35543511 35543527 3.8 31.9
"SNP_FB_0489265" "chr5A" 100 17 0 0 8 24 35584177 35584193 3.8 31.9
"SNP_FB_0489265" "chr5A" 100 17 0 0 8 24 35686642 35686658 3.8 31.9
"SNP_FB_0489265" "chr5A" 100 17 0 0 8 24 35700215 35700231 3.8 31.9
"SNP_FB_0489265" "chr5A" 100 17 0 0 8 24 35758343 35758327 3.8 31.9
"SNP_FB_0489265" "chr5A" 100 17 0 0 8 24 36062348 36062364 3.8 31.9
"SNP_FB_0489265" "chr5A" 100 17 0 0 8 24 36072962 36072978 3.8 31.9
"SNP_FB_0489265" "chr5A" 100 17 0 0 8 24 36239753 36239737 3.8 31.9
"SNP_FB_0489265" "chr5A" 100 17 0 0 8 24 36252309 36252293 3.8 31.9
"SNP_FB_0489265" "chr5A" 100 17 0 0 8 24 36380323 36380339 3.8 31.9
"SNP_FB_0489265" "chr5A" 100 17 0 0 8 24 36435106 36435090 3.8 31.9
"SNP_FB_0489265" "chr5A" 100 17 0 0 8 24 36600165 36600149 3.8 31.9
"SNP_FB_0489265" "chr5A" 100 17 0 0 8 24 36615336 36615352 3.8 31.9
"SNP_FB_0489265" "chr5A" 100 17 0 0 8 24 36633679 36633695 3.8 31.9
"SNP_FB_0489265" "chr9A" 85.714 28 4 0 9 36 36720735 36720708 1.1 33.7
"SNP_FB_0489265" "chr9A" 85.714 28 4 0 9 36 36720857 36720830 1.1 33.7
"SNP_FB_0489265" "chr9A" 95 20 1 0 8 27 19833472 19833491 3.8 32.8
"SNP_FB_0489265" "chr9A" 95 20 1 0 8 27 19842879 19842898 3.8 32.8
"SNP_FB_0489265" "chr9A" 95 20 1 0 8 27 26091265 26091246 3.8 32.8
"SNP_FB_0489265" "chr9A" 90.909 22 2 0 19 40 3542022 3542001 3.8 31.9
"SNP_FB_0489265" "chr9A" 100 17 0 0 8 24 10764299 10764315 3.8 31.9
"SNP_FB_0489265" "chr9A" 90.909 22 2 0 7 28 18228201 18228222 3.8 31.9
"SNP_FB_0489265" "chr9A" 100 17 0 0 8 24 22265170 22265186 3.8 31.9
"SNP_FB_0489265" "chr9A" 100 17 0 0 8 24 22286821 22286837 3.8 31.9
"SNP_FB_0489265" "chr9A" 100 17 0 0 8 24 23105626 23105610 3.8 31.9
"SNP_FB_0489265" "chr9A" 100 17 0 0 8 24 23139637 23139621 3.8 31.9
"SNP_FB_0489265" "chr9A" 100 17 0 0 8 24 23268821 23268837 3.8 31.9
"SNP_FB_0489265" "chr9A" 100 17 0 0 8 24 23667385 23667401 3.8 31.9
"SNP_FB_0489265" "chr9A" 100 17 0 0 8 24 23678466 23678450 3.8 31.9
"SNP_FB_0489265" "chr9A" 100 17 0 0 8 24 24205067 24205083 3.8 31.9
"SNP_FB_0489265" "chr9A" 100 17 0 0 8 24 24340641 24340625 3.8 31.9
"SNP_FB_0489265" "chr9A" 100 17 0 0 8 24 24358068 24358052 3.8 31.9
"SNP_FB_0489265" "chr9A" 100 17 0 0 8 24 24377713 24377729 3.8 31.9
"SNP_FB_0489265" "chr9A" 100 17 0 0 8 24 24387914 24387930 3.8 31.9
"SNP_FB_0489265" "chr9A" 100 17 0 0 8 24 24452548 24452564 3.8 31.9
"SNP_FB_0489265" "chr9A" 100 17 0 0 8 24 24805166 24805182 3.8 31.9
"SNP_FB_0489265" "chr9A" 100 17 0 0 8 24 25452056 25452040 3.8 31.9
"SNP_FB_0489265" "chr9A" 100 17 0 0 8 24 25583274 25583290 3.8 31.9
"SNP_FB_0489265" "chr9A" 100 17 0 0 8 24 25592718 25592734 3.8 31.9
"SNP_FB_0489265" "chr9A" 100 17 0 0 8 24 25726559 25726543 3.8 31.9
"SNP_FB_0489265" "chr9A" 100 17 0 0 8 24 25830587 25830603 3.8 31.9
"SNP_FB_0489265" "chr9A" 100 17 0 0 8 24 25852517 25852501 3.8 31.9
"SNP_FB_0489265" "chr9A" 100 17 0 0 8 24 26038724 26038740 3.8 31.9
"SNP_FB_0489265" "chr9A" 100 17 0 0 8 24 26124419 26124435 3.8 31.9
"SNP_FB_0489265" "chr9A" 100 17 0 0 8 24 26195651 26195635 3.8 31.9
"SNP_FB_0489265" "chr9A" 100 17 0 0 8 24 26203490 26203474 3.8 31.9
"SNP_FB_0489265" "chr9A" 100 17 0 0 8 24 26213290 26213274 3.8 31.9
"SNP_FB_0489265" "chr9A" 100 17 0 0 8 24 26377143 26377127 3.8 31.9
"SNP_FB_0489265" "chr9A" 100 17 0 0 8 24 26734354 26734370 3.8 31.9
"SNP_FB_0489265" "chr9A" 100 17 0 0 8 24 26942932 26942916 3.8 31.9
"SNP_FB_0489265" "chr9A" 100 17 0 0 8 24 27559560 27559544 3.8 31.9
"SNP_FB_0489265" "chr9A" 100 17 0 0 8 24 28053169 28053185 3.8 31.9
"SNP_FB_0489265" "chr9A" 100 17 0 0 8 24 30785911 30785895 3.8 31.9
"SNP_FB_0489265" "chr9A" 100 17 0 0 8 24 31338770 31338786 3.8 31.9
"SNP_FB_0489265" "chr9A" 100 17 0 0 8 24 31350337 31350353 3.8 31.9
"SNP_FB_0489265" "chr9A" 100 17 0 0 8 24 31593583 31593567 3.8 31.9
"SNP_FB_0489265" "chr9A" 100 17 0 0 8 24 32100470 32100454 3.8 31.9
"SNP_FB_0489265" "chr9A" 100 17 0 0 8 24 32494605 32494589 3.8 31.9
"SNP_FB_0489265" "chr9A" 100 17 0 0 8 24 34596077 34596061 3.8 31.9
"SNP_FB_0489265" "chr16A" 81.081 37 5 1 10 46 2840850 2840884 1.1 33.7
"SNP_FB_0489265" "chr16A" 81.081 37 5 1 10 46 2852356 2852390 1.1 33.7
"SNP_FB_0489265" "chr16A" 95 20 1 0 8 27 29050630 29050611 3.8 32.8
"SNP_FB_0489265" "chr16A" 95 20 1 0 8 27 29054458 29054439 3.8 32.8
"SNP_FB_0489265" "chr16A" 95 20 1 0 8 27 29144341 29144322 3.8 32.8
"SNP_FB_0489265" "chr16A" 88 25 3 0 18 42 37232777 37232753 3.8 32.8
"SNP_FB_0489265" "chr16A" 100 17 0 0 8 24 10261912 10261896 3.8 31.9
"SNP_FB_0489265" "chr16A" 100 17 0 0 8 24 15382997 15382981 3.8 31.9
"SNP_FB_0489265" "chr16A" 100 17 0 0 8 24 18861380 18861396 3.8 31.9
"SNP_FB_0489265" "chr16A" 100 17 0 0 8 24 19790340 19790356 3.8 31.9
"SNP_FB_0489265" "chr16A" 100 17 0 0 8 24 22314008 22313992 3.8 31.9
"SNP_FB_0489265" "chr16A" 100 17 0 0 10 26 24475647 24475631 3.8 31.9
"SNP_FB_0489265" "chr16A" 100 17 0 0 8 24 24749862 24749878 3.8 31.9
"SNP_FB_0489265" "chr16A" 100 17 0 0 8 24 25338078 25338062 3.8 31.9
"SNP_FB_0489265" "chr16A" 100 17 0 0 8 24 25351604 25351588 3.8 31.9
"SNP_FB_0489265" "chr16A" 100 17 0 0 8 24 25749981 25749965 3.8 31.9
"SNP_FB_0489265" "chr16A" 100 17 0 0 8 24 25761096 25761080 3.8 31.9
"SNP_FB_0489265" "chr16A" 100 17 0 0 8 24 27828719 27828703 3.8 31.9
"SNP_FB_0489265" "chr16A" 100 17 0 0 8 24 28076353 28076369 3.8 31.9
"SNP_FB_0489265" "chr16A" 100 17 0 0 8 24 28195107 28195123 3.8 31.9
"SNP_FB_0489265" "chr16A" 100 17 0 0 8 24 28731118 28731134 3.8 31.9
"SNP_FB_0489265" "chr16A" 100 17 0 0 8 24 29236223 29236207 3.8 31.9
"SNP_FB_0489265" "chr16A" 100 17 0 0 8 24 30636447 30636463 3.8 31.9
"SNP_FB_0489265" "chr16A" 100 17 0 0 8 24 31079117 31079133 3.8 31.9
"SNP_FB_0489265" "chr16A" 100 17 0 0 8 24 31113056 31113040 3.8 31.9
"SNP_FB_0489265" "chr16A" 100 17 0 0 8 24 31498645 31498629 3.8 31.9
"SNP_FB_0489265" "chr16A" 100 17 0 0 8 24 31915027 31915043 3.8 31.9
"SNP_FB_0489265" "chr16A" 100 17 0 0 8 24 32024878 32024862 3.8 31.9
"SNP_FB_0489265" "chr16A" 100 17 0 0 8 24 32029798 32029782 3.8 31.9
"SNP_FB_0489265" "chr16A" 100 17 0 0 8 24 32486399 32486415 3.8 31.9
"SNP_FB_0489265" "chr16A" 100 17 0 0 8 24 34626422 34626438 3.8 31.9
"SNP_FB_0489265" "chr16A" 100 17 0 0 8 24 35274683 35274699 3.8 31.9
"SNP_FB_0489265" "chr16A" 100 17 0 0 8 24 35861660 35861644 3.8 31.9
"SNP_FB_0489265" "chr16A" 100 17 0 0 8 24 36658000 36658016 3.8 31.9
"SNP_FB_0489265" "chr16A" 100 17 0 0 8 24 36808805 36808821 3.8 31.9
"SNP_FB_0489265" "chr16A" 100 17 0 0 8 24 36923792 36923808 3.8 31.9
"SNP_FB_0489265" "chr16A" 100 17 0 0 8 24 37549754 37549738 3.8 31.9
"SNP_FB_0489265" "chr16A" 100 17 0 0 8 24 37560278 37560294 3.8 31.9
"SNP_FB_0489265" "chr16A" 100 17 0 0 8 24 38342966 38342982 3.8 31.9
"SNP_FB_0489265" "chr16A" 100 17 0 0 8 24 39073916 39073900 3.8 31.9
"SNP_FB_0489265" "chr16A" 100 17 0 0 8 24 40525114 40525130 3.8 31.9
"SNP_FB_0489265" "chr16A" 90.909 22 2 0 7 28 40827584 40827605 3.8 31.9
"SNP_FB_0489265" "chr16A" 100 17 0 0 8 24 40977150 40977166 3.8 31.9
"SNP_FB_0489265" "chr16A" 100 17 0 0 8 24 41009328 41009344 3.8 31.9
"SNP_FB_0489265" "chr16A" 100 17 0 0 8 24 41124337 41124321 3.8 31.9
"SNP_FB_0489265" "chr16A" 100 17 0 0 8 24 41322727 41322743 3.8 31.9
"SNP_FB_0489265" "chr16A" 100 17 0 0 8 24 41536485 41536501 3.8 31.9
"SNP_FB_0489265" "chr16A" 100 17 0 0 8 24 41547244 41547260 3.8 31.9
"SNP_FB_0489265" "chr16A" 100 17 0 0 8 24 41566493 41566509 3.8 31.9
"SNP_FB_0489265" "chr16A" 100 17 0 0 8 24 41737237 41737253 3.8 31.9
"SNP_FB_0489265" "chr16A" 100 17 0 0 8 24 41794842 41794826 3.8 31.9
"SNP_FB_0489265" "chr16A" 100 17 0 0 8 24 41819034 41819050 3.8 31.9
"SNP_FB_0489265" "chr16A" 100 17 0 0 8 24 41874833 41874817 3.8 31.9
"SNP_FB_0489265" "chr16A" 100 17 0 0 8 24 41951414 41951430 3.8 31.9
"SNP_FB_0489265" "chr16A" 100 17 0 0 8 24 41964428 41964444 3.8 31.9
"SNP_FB_0489265" "chr16A" 100 17 0 0 8 24 42530072 42530056 3.8 31.9
"SNP_FB_0489265" "chr2A" 95 20 1 0 8 27 26502580 26502599 3.8 32.8
"SNP_FB_0489265" "chr2A" 95 20 1 0 10 29 32329230 32329211 3.8 32.8
"SNP_FB_0489265" "chr2A" 90.909 22 2 0 23 44 4264981 4264960 3.8 31.9
"SNP_FB_0489265" "chr2A" 90.909 22 2 0 8 29 11170835 11170814 3.8 31.9
"SNP_FB_0489265" "chr2A" 85.185 27 4 0 11 37 16086866 16086892 3.8 31.9
"SNP_FB_0489265" "chr2A" 100 17 0 0 8 24 17663021 17663037 3.8 31.9
"SNP_FB_0489265" "chr2A" 100 17 0 0 8 24 18135300 18135316 3.8 31.9
"SNP_FB_0489265" "chr2A" 100 17 0 0 8 24 19071390 19071374 3.8 31.9
"SNP_FB_0489265" "chr2A" 100 17 0 0 8 24 19079685 19079701 3.8 31.9
"SNP_FB_0489265" "chr2A" 100 17 0 0 8 24 19146722 19146706 3.8 31.9
"SNP_FB_0489265" "chr2A" 100 17 0 0 8 24 19338713 19338729 3.8 31.9
"SNP_FB_0489265" "chr2A" 100 17 0 0 8 24 21455768 21455752 3.8 31.9
"SNP_FB_0489265" "chr2A" 100 17 0 0 8 24 21661054 21661070 3.8 31.9
"SNP_FB_0489265" "chr2A" 100 17 0 0 8 24 22276385 22276401 3.8 31.9
"SNP_FB_0489265" "chr2A" 100 17 0 0 8 24 22532900 22532916 3.8 31.9
"SNP_FB_0489265" "chr2A" 100 17 0 0 8 24 22635301 22635317 3.8 31.9
"SNP_FB_0489265" "chr2A" 100 17 0 0 8 24 23446334 23446350 3.8 31.9
"SNP_FB_0489265" "chr2A" 100 17 0 0 8 24 23457708 23457692 3.8 31.9
"SNP_FB_0489265" "chr2A" 100 17 0 0 8 24 23490983 23490999 3.8 31.9
"SNP_FB_0489265" "chr2A" 100 17 0 0 8 24 23654065 23654081 3.8 31.9
"SNP_FB_0489265" "chr2A" 100 17 0 0 8 24 23767076 23767060 3.8 31.9
"SNP_FB_0489265" "chr2A" 100 17 0 0 8 24 23879107 23879123 3.8 31.9
"SNP_FB_0489265" "chr2A" 100 17 0 0 8 24 23937684 23937668 3.8 31.9
"SNP_FB_0489265" "chr2A" 100 17 0 0 8 24 23971138 23971122 3.8 31.9
"SNP_FB_0489265" "chr2A" 100 17 0 0 8 24 24066926 24066942 3.8 31.9
"SNP_FB_0489265" "chr2A" 100 17 0 0 8 24 24096677 24096693 3.8 31.9
"SNP_FB_0489265" "chr2A" 100 17 0 0 8 24 24357190 24357206 3.8 31.9
"SNP_FB_0489265" "chr2A" 100 17 0 0 8 24 24887900 24887884 3.8 31.9
"SNP_FB_0489265" "chr2A" 100 17 0 0 8 24 25078943 25078927 3.8 31.9
"SNP_FB_0489265" "chr2A" 100 17 0 0 8 24 25571674 25571658 3.8 31.9
"SNP_FB_0489265" "chr2A" 100 17 0 0 8 24 25667828 25667812 3.8 31.9
"SNP_FB_0489265" "chr2A" 100 17 0 0 8 24 25714964 25714948 3.8 31.9
"SNP_FB_0489265" "chr2A" 100 17 0 0 8 24 25885770 25885754 3.8 31.9
"SNP_FB_0489265" "chr2A" 100 17 0 0 8 24 25893779 25893795 3.8 31.9
"SNP_FB_0489265" "chr2A" 100 17 0 0 8 24 26450092 26450076 3.8 31.9
"SNP_FB_0489265" "chr2A" 100 17 0 0 8 24 27688990 27689006 3.8 31.9
"SNP_FB_0489265" "chr2A" 100 17 0 0 8 24 27764034 27764018 3.8 31.9
"SNP_FB_0489265" "chr2A" 100 17 0 0 8 24 28303325 28303341 3.8 31.9
"SNP_FB_0489265" "chr2A" 100 17 0 0 8 24 28935751 28935767 3.8 31.9
"SNP_FB_0489265" "chr2A" 100 17 0 0 8 24 28946925 28946941 3.8 31.9
"SNP_FB_0489265" "chr2A" 100 17 0 0 8 24 30121240 30121256 3.8 31.9
"SNP_FB_0489265" "chr4A" 100 17 0 0 8 24 7516737 7516753 3.8 31.9
"SNP_FB_0489265" "chr4A" 100 17 0 0 8 24 10428902 10428886 3.8 31.9
"SNP_FB_0489265" "chr4A" 100 17 0 0 8 24 10438100 10438084 3.8 31.9
"SNP_FB_0489265" "chr4A" 100 17 0 0 8 24 10764940 10764956 3.8 31.9
"SNP_FB_0489265" "chr4A" 100 17 0 0 8 24 10901858 10901842 3.8 31.9
"SNP_FB_0489265" "chr4A" 100 17 0 0 8 24 11168332 11168348 3.8 31.9
"SNP_FB_0489265" "chr4A" 100 17 0 0 8 24 11299108 11299124 3.8 31.9
"SNP_FB_0489265" "chr4A" 100 17 0 0 8 24 11304990 11305006 3.8 31.9
"SNP_FB_0489265" "chr4A" 100 17 0 0 8 24 11474453 11474469 3.8 31.9
"SNP_FB_0489265" "chr4A" 100 17 0 0 8 24 11514157 11514141 3.8 31.9
"SNP_FB_0489265" "chr4A" 100 17 0 0 8 24 12130378 12130394 3.8 31.9
"SNP_FB_0489265" "chr4A" 100 17 0 0 8 24 12142599 12142615 3.8 31.9
"SNP_FB_0489265" "chr4A" 100 17 0 0 8 24 12318637 12318621 3.8 31.9
"SNP_FB_0489265" "chr4A" 100 17 0 0 8 24 12349470 12349454 3.8 31.9
"SNP_FB_0489265" "chr4A" 100 17 0 0 8 24 12536081 12536097 3.8 31.9
"SNP_FB_0489265" "chr4A" 100 17 0 0 8 24 12536752 12536768 3.8 31.9
"SNP_FB_0489265" "chr4A" 100 17 0 0 8 24 13332639 13332623 3.8 31.9
"SNP_FB_0489265" "chr4A" 100 17 0 0 8 24 13593729 13593745 3.8 31.9
"SNP_FB_0489265" "chr4A" 100 17 0 0 8 24 13901300 13901284 3.8 31.9
"SNP_FB_0489265" "chr4A" 100 17 0 0 8 24 14004287 14004303 3.8 31.9
"SNP_FB_0489265" "chr4A" 100 17 0 0 8 24 14151437 14151453 3.8 31.9
"SNP_FB_0489265" "chr4A" 100 17 0 0 8 24 15651262 15651246 3.8 31.9
"SNP_FB_0489265" "chr4A" 100 17 0 0 8 24 15827234 15827250 3.8 31.9
"SNP_FB_0489265" "chr4A" 100 17 0 0 8 24 16625765 16625749 3.8 31.9
"SNP_FB_0489265" "chr4A" 90.909 22 2 0 23 44 29687490 29687469 3.8 31.9
"SNP_FB_0489266" "chr11A" 100 50 0 0 1 50 27644221 27644270 4.65e-18 91.5
"SNP_FB_0489266" "chr3A" 87.097 31 4 0 7 37 23241494 23241524 0.026 39.2
"SNP_FB_0489266" "chr1A" 95 20 1 0 6 25 18584405 18584424 3.8 32.8
"SNP_FB_0489282" "chr11A" 100 50 0 0 1 50 27639955 27640004 4.65e-18 91.5
"SNP_FB_0489282" "chr11A" 89.583 48 5 0 3 50 30932521 30932568 6.47e-10 65.3
"SNP_FB_0489282" "chr11A" 83.784 37 6 0 14 50 38467682 38467646 0.007 41
"SNP_FB_0489282" "chr11A" 90.323 31 2 1 21 50 7236275 7236245 0.026 40.1
"SNP_FB_0489282" "chr11A" 87.879 33 3 1 18 49 8071178 8071210 0.026 39.2
"SNP_FB_0489282" "chr11A" 79.167 48 9 1 3 49 8731274 8731321 0.026 39.2
"SNP_FB_0489282" "chr11A" 90 30 2 1 21 49 14811397 14811426 0.09 38.3
"SNP_FB_0489282" "chr11A" 89.655 29 2 1 21 48 14775646 14775618 0.31 36.5
"SNP_FB_0489282" "chr11A" 75.51 49 12 0 2 50 21884222 21884174 0.31 35.6
"SNP_FB_0489282" "chr11A" 100 19 0 0 4 22 34960383 34960365 0.31 35.6
"SNP_FB_0489282" "chr11A" 76.744 43 10 0 8 50 8719882 8719840 1.1 33.7
"SNP_FB_0489282" "chr11A" 75 48 12 0 3 50 13979633 13979586 1.1 33.7
"SNP_FB_0489282" "chr11A" 75 48 12 0 3 50 16923564 16923611 1.1 33.7
"SNP_FB_0489282" "chr8A" 90 50 5 0 1 50 24497927 24497976 5.31e-11 68.9
"SNP_FB_0489282" "chr8A" 84.211 38 5 1 13 49 17684886 17684849 0.026 39.2
"SNP_FB_0489282" "chr8A" 80.556 36 7 0 3 38 4020718 4020753 1.1 34.6
"SNP_FB_0489282" "chr8A" 80.556 36 7 0 3 38 4033382 4033417 1.1 34.6
"SNP_FB_0489282" "chr8A" 78.261 46 6 2 7 50 5874684 5874641 1.1 33.7
"SNP_FB_0489282" "chr8A" 81.579 38 3 2 3 38 24692372 24692407 3.8 32.8
"SNP_FB_0489282" "chr15A" 90 50 5 0 1 50 34686244 34686195 5.31e-11 68.9
"SNP_FB_0489282" "chr15A" 89.744 39 3 1 12 50 42511732 42511695 1.42e-05 50
"SNP_FB_0489282" "chr15A" 86.842 38 4 1 13 49 33936062 33936099 0.002 43.7
"SNP_FB_0489282" "chr15A" 78 50 11 0 1 50 42856188 42856139 0.007 41.9
"SNP_FB_0489282" "chr15A" 79.167 48 9 1 3 49 23907979 23908026 0.026 39.2
"SNP_FB_0489282" "chr15A" 79.167 48 9 1 3 49 45930703 45930656 0.026 39.2
"SNP_FB_0489282" "chr15A" 78 50 7 2 3 50 27477748 27477701 0.31 36.5
"SNP_FB_0489282" "chr15A" 81.579 38 6 1 14 50 29333725 29333688 1.1 34.6
"SNP_FB_0489282" "chr15A" 80.556 36 7 0 3 38 50865890 50865855 1.1 34.6
"SNP_FB_0489282" "chr15A" 80.556 36 7 0 3 38 53777361 53777396 1.1 34.6
"SNP_FB_0489282" "chr15A" 75 48 12 0 3 50 1411629 1411582 1.1 33.7
"SNP_FB_0489282" "chr15A" 75 48 12 0 3 50 23900249 23900202 1.1 33.7
"SNP_FB_0489282" "chr15A" 75 48 12 0 3 50 23906413 23906366 1.1 33.7
"SNP_FB_0489282" "chr15A" 75 48 12 0 3 50 44964624 44964671 1.1 33.7
"SNP_FB_0489282" "chr15A" 100 17 0 0 30 46 7495419 7495403 3.8 31.9
"SNP_FB_0489282" "chr15A" 100 17 0 0 1 17 21907324 21907308 3.8 31.9
"SNP_FB_0489282" "chr15A" 76 50 8 2 3 50 27453831 27453784 3.8 31.9
"SNP_FB_0489282" "chr15A" 81.25 32 6 0 19 50 44974492 44974523 3.8 31.9
"SNP_FB_0489282" "chr4A" 89.583 48 5 0 3 50 9108109 9108062 6.47e-10 65.3
"SNP_FB_0489282" "chr4A" 89.583 48 5 0 3 50 9119643 9119596 6.47e-10 65.3
"SNP_FB_0489282" "chr4A" 83.333 48 8 0 3 50 21598938 21598985 4.08e-06 51.8
"SNP_FB_0489282" "chr4A" 84.211 38 5 1 13 50 28201952 28201988 0.026 39.2
"SNP_FB_0489282" "chr4A" 75 48 12 0 3 50 7682849 7682802 1.1 33.7
"SNP_FB_0489282" "chr4A" 75 48 12 0 3 50 7695315 7695268 1.1 33.7
"SNP_FB_0489282" "chr4A" 100 18 0 0 25 42 24870291 24870274 1.1 33.7
"SNP_FB_0489282" "chr4A" 81.081 37 6 1 4 39 29926046 29926082 3.8 32.8
"SNP_FB_0489282" "chr4A" 100 17 0 0 4 20 10675105 10675089 3.8 31.9
"SNP_FB_0489282" "chr4A" 100 17 0 0 4 20 10683127 10683111 3.8 31.9
"SNP_FB_0489282" "chr4A" 77.273 44 9 1 7 50 12289001 12288959 3.8 31.9
"SNP_FB_0489282" "chr10A" 88 50 6 0 1 50 13140080 13140031 6.47e-10 64.4
"SNP_FB_0489282" "chr10A" 79.167 48 10 0 3 50 16978429 16978476 0.002 42.8
"SNP_FB_0489282" "chr10A" 79.167 48 9 1 3 49 19342445 19342492 0.026 39.2
"SNP_FB_0489282" "chr10A" 77.083 48 11 0 3 50 11731325 11731278 0.09 38.3
"SNP_FB_0489282" "chr10A" 78 50 7 2 3 50 6054554 6054507 0.31 36.5
"SNP_FB_0489282" "chr10A" 75 48 12 0 3 50 403503 403550 1.1 33.7
"SNP_FB_0489282" "chr10A" 86.667 30 3 1 21 49 14028356 14028327 1.1 33.7
"SNP_FB_0489282" "chr10A" 75 48 12 0 3 50 17225848 17225895 1.1 33.7
"SNP_FB_0489282" "chr5A" 88 50 5 1 1 50 40856984 40856936 7.88e-09 60.8
"SNP_FB_0489282" "chr5A" 84.615 39 6 0 3 41 48030659 48030697 0.000606 44.6
"SNP_FB_0489282" "chr5A" 82.051 39 7 0 3 41 48074407 48074369 0.026 40.1
"SNP_FB_0489282" "chr5A" 84.211 38 5 1 13 49 15236528 15236491 0.026 39.2
"SNP_FB_0489282" "chr5A" 81.579 38 7 0 4 41 5511 5548 0.09 38.3
"SNP_FB_0489282" "chr5A" 95.455 22 1 0 28 49 9360080 9360059 0.31 36.5
"SNP_FB_0489282" "chr5A" 78 50 7 2 3 50 19959034 19959081 0.31 36.5
"SNP_FB_0489282" "chr5A" 78 50 7 2 3 50 41466212 41466259 0.31 36.5
"SNP_FB_0489282" "chr5A" 78.431 51 9 2 1 50 44186015 44185966 0.31 36.5
"SNP_FB_0489282" "chr5A" 85.714 28 4 0 22 49 44870966 44870993 1.1 33.7
"SNP_FB_0489282" "chr5A" 74 50 13 0 1 50 20822600 20822551 3.8 32.8
"SNP_FB_0489282" "chr5A" 74 50 13 0 1 50 20833703 20833654 3.8 32.8
"SNP_FB_0489282" "chr9A" 87.5 48 6 0 3 50 27508749 27508796 7.88e-09 60.8
"SNP_FB_0489282" "chr9A" 87.179 39 4 1 13 50 28409268 28409306 0.000606 45.5
"SNP_FB_0489282" "chr9A" 86.842 38 4 1 13 49 4428711 4428674 0.002 43.7
"SNP_FB_0489282" "chr9A" 78 50 7 2 3 50 33968128 33968175 0.31 36.5
"SNP_FB_0489282" "chr9A" 75 48 12 0 3 50 6213690 6213737 1.1 33.7
"SNP_FB_0489282" "chr9A" 86.667 30 3 1 21 49 28685701 28685672 1.1 33.7
"SNP_FB_0489282" "chr9A" 76 50 8 2 3 50 28134730 28134777 3.8 31.9
"SNP_FB_0489282" "chr16A" 87.5 48 6 0 3 50 36856337 36856384 7.88e-09 60.8
"SNP_FB_0489282" "chr16A" 80 50 6 2 3 50 32372705 32372752 0.007 41
"SNP_FB_0489282" "chr16A" 80 50 6 2 3 50 38934600 38934553 0.007 41
"SNP_FB_0489282" "chr16A" 84.211 38 5 1 13 49 19178430 19178467 0.026 39.2
"SNP_FB_0489282" "chr16A" 78 50 7 2 3 50 12665915 12665868 0.31 36.5
"SNP_FB_0489282" "chr16A" 77.551 49 10 1 3 50 20095912 20095960 0.31 36.5
"SNP_FB_0489282" "chr16A" 75 48 12 0 3 50 6076893 6076940 1.1 33.7
"SNP_FB_0489282" "chr16A" 91.304 23 2 0 2 24 10484171 10484149 1.1 33.7
"SNP_FB_0489282" "chr16A" 79.487 39 6 1 14 50 38936428 38936466 3.8 32.8
"SNP_FB_0489282" "chr16A" 81.579 38 3 2 3 38 41803449 41803414 3.8 32.8
"SNP_FB_0489282" "chr16A" 76 50 8 2 3 50 32367757 32367804 3.8 31.9
"SNP_FB_0489282" "chr16A" 90.909 22 2 0 13 34 32797044 32797065 3.8 31.9
"SNP_FB_0489282" "chr7A" 86 50 7 0 1 50 7571338 7571289 2.75e-08 59.9
"SNP_FB_0489282" "chr7A" 86 50 6 1 1 50 22522697 22522649 3.35e-07 56.3
"SNP_FB_0489282" "chr7A" 81.25 48 9 0 3 50 7471520 7471473 0.000174 47.3
"SNP_FB_0489282" "chr7A" 86.111 36 4 1 15 49 29294155 29294120 0.026 40.1
"SNP_FB_0489282" "chr7A" 83.784 37 3 1 14 50 16427535 16427502 0.026 39.2
"SNP_FB_0489282" "chr7A" 90 30 2 1 21 49 14812627 14812598 0.09 38.3
"SNP_FB_0489282" "chr7A" 78 50 7 2 3 50 2510397 2510350 0.31 36.5
"SNP_FB_0489282" "chr7A" 78 50 7 2 3 50 13147080 13147127 0.31 36.5
"SNP_FB_0489282" "chr7A" 78 50 7 2 3 50 15796516 15796469 0.31 36.5
"SNP_FB_0489282" "chr7A" 95 20 1 0 28 47 33068050 33068069 3.8 32.8
"SNP_FB_0489282" "chr7A" 76 50 8 2 3 50 2510755 2510802 3.8 31.9
"SNP_FB_0489282" "chr6A" 85.417 48 7 0 3 50 12455961 12456008 3.35e-07 56.3
"SNP_FB_0489282" "chr6A" 81.25 48 8 1 3 49 5045914 5045961 0.002 43.7
"SNP_FB_0489282" "chr6A" 82.051 39 7 0 1 39 17243787 17243825 0.026 40.1
"SNP_FB_0489282" "chr6A" 78.846 52 7 2 1 50 32253555 32253604 0.026 40.1
"SNP_FB_0489282" "chr6A" 78 50 7 2 3 50 10445369 10445416 0.31 36.5
"SNP_FB_0489282" "chr6A" 95.455 22 1 0 29 50 11752691 11752712 0.31 36.5
"SNP_FB_0489282" "chr6A" 78 50 7 2 3 50 20754822 20754775 0.31 36.5
"SNP_FB_0489282" "chr6A" 75 48 12 0 3 50 6480317 6480364 1.1 33.7
"SNP_FB_0489282" "chr6A" 78.378 37 8 0 3 39 12897994 12897958 3.8 31.9
"SNP_FB_0489282" "chr6A" 78.378 37 8 0 3 39 12900759 12900723 3.8 31.9
"SNP_FB_0489282" "chr17A" 87.179 39 4 1 13 50 26055102 26055064 0.000606 45.5
"SNP_FB_0489282" "chr17A" 84.211 38 4 1 14 49 11816520 11816557 0.026 40.1
"SNP_FB_0489282" "chr17A" 75 48 12 0 3 50 27298128 27298175 1.1 33.7
"SNP_FB_0489282" "chr17A" 75 48 12 0 3 50 27328568 27328615 1.1 33.7
"SNP_FB_0489282" "chr17A" 100 17 0 0 8 24 26462531 26462547 3.8 31.9
"SNP_FB_0489282" "chr1A" 86.842 38 4 1 13 49 663334 663297 0.002 43.7
"SNP_FB_0489282" "chr1A" 83.784 37 6 0 14 50 7145930 7145894 0.007 41
"SNP_FB_0489282" "chr1A" 76 50 8 2 3 50 11547952 11547999 3.8 31.9
"SNP_FB_0489282" "chr1A" 76 50 8 2 3 50 11559646 11559693 3.8 31.9
"SNP_FB_0489282" "chr12A" 86.842 38 4 1 13 49 12246637 12246600 0.002 43.7
"SNP_FB_0489282" "chr12A" 90.323 31 2 1 21 50 7413435 7413465 0.026 40.1
"SNP_FB_0489282" "chr12A" 75 48 12 0 3 50 3848917 3848964 1.1 33.7
"SNP_FB_0489282" "chr12A" 100 18 0 0 25 42 24868464 24868447 1.1 33.7
"SNP_FB_0489282" "chr12A" 78.378 37 8 0 3 39 2596821 2596857 3.8 31.9
"SNP_FB_0489282" "chr12A" 85.185 27 4 0 24 50 30959475 30959449 3.8 31.9
"SNP_FB_0489282" "chr13A" 86.842 38 4 1 13 49 20605474 20605437 0.002 43.7
"SNP_FB_0489282" "chr13A" 78.846 52 7 2 1 50 15782902 15782853 0.026 40.1
"SNP_FB_0489282" "chr13A" 84.211 38 5 1 13 49 23514823 23514860 0.026 39.2
"SNP_FB_0489282" "chr13A" 95.652 23 1 0 28 50 37172270 37172248 0.09 38.3
"SNP_FB_0489282" "chr13A" 95.652 23 1 0 28 50 37185493 37185471 0.09 38.3
"SNP_FB_0489282" "chr13A" 77.083 48 11 0 3 50 38509705 38509658 0.09 38.3
"SNP_FB_0489282" "chr13A" 88.462 26 3 0 6 31 8670929 8670904 1.1 34.6
"SNP_FB_0489282" "chr13A" 77.083 48 10 1 3 50 28712055 28712009 1.1 34.6
"SNP_FB_0489282" "chr13A" 85.714 28 4 0 22 49 332847 332820 1.1 33.7
"SNP_FB_0489282" "chr13A" 76.744 43 10 0 8 50 30616501 30616459 1.1 33.7
"SNP_FB_0489282" "chr13A" 81.579 38 3 2 3 38 11723048 11723083 3.8 32.8
"SNP_FB_0489282" "chr13A" 84.375 32 4 1 15 45 37172307 37172276 3.8 32.8
"SNP_FB_0489282" "chr13A" 84.375 32 4 1 15 45 37185530 37185499 3.8 32.8
"SNP_FB_0489282" "chr13A" 77.551 49 9 2 3 50 42468220 42468173 3.8 32.8
"SNP_FB_0489282" "chr13A" 77.551 49 9 2 3 50 42468947 42468900 3.8 32.8
"SNP_FB_0489282" "chr13A" 90.909 22 2 0 9 30 40891423 40891444 3.8 31.9
"SNP_FB_0489282" "chr13A" 79.487 39 7 1 13 50 42467484 42467446 3.8 31.9
"SNP_FB_0489282" "chr13A" 80.556 36 5 1 17 50 44126723 44126688 3.8 31.9
"SNP_FB_0489282" "chr13A" 80.556 36 5 1 17 50 44139027 44138992 3.8 31.9
"SNP_FB_0489282" "chr2A" 90.323 31 2 1 21 50 14646877 14646907 0.026 40.1
"SNP_FB_0489282" "chr2A" 80.556 36 7 0 3 38 24374200 24374165 1.1 34.6
"SNP_FB_0489282" "chr2A" 80.556 36 7 0 3 38 27750312 27750347 1.1 34.6
"SNP_FB_0489282" "chr2A" 75 48 12 0 3 50 37674279 37674232 1.1 33.7
"SNP_FB_0489282" "chr2A" 76 50 8 2 3 50 19017995 19017948 3.8 31.9
"SNP_FB_0489282" "chr2A" 76 50 8 2 3 50 35214094 35214141 3.8 31.9
"SNP_FB_0489282" "chr14A" 83.333 36 6 0 3 38 16981471 16981436 0.026 39.2
"SNP_FB_0489282" "chr14A" 83.784 37 5 1 13 48 16576100 16576136 0.09 37.4
"SNP_FB_0489282" "chr14A" 88.462 26 3 0 3 28 4897244 4897219 1.1 34.6
"SNP_FB_0489282" "chr14A" 75 48 12 0 3 50 1409861 1409814 1.1 33.7
"SNP_FB_0489282" "chr14A" 76.471 51 8 2 2 50 11870804 11870756 1.1 33.7
"SNP_FB_0489282" "chr14A" 75 48 12 0 3 50 27998314 27998361 1.1 33.7
"SNP_FB_0489282" "chr14A" 83.333 30 5 0 19 48 1006308 1006337 3.8 32.8
"SNP_FB_0489282" "chr14A" 85.185 27 4 0 22 48 1048676 1048702 3.8 31.9
"SNP_FB_0489282" "chr14A" 78.378 37 8 0 3 39 11870871 11870835 3.8 31.9
"SNP_FB_0489282" "chr14A" 80.556 36 5 1 17 50 24722817 24722782 3.8 31.9
"SNP_FB_0489282" "chr14A" 91.667 24 1 1 4 27 26381295 26381317 3.8 31.9
"SNP_FB_0489282" "chr3A" 90 30 2 1 21 49 16028901 16028872 0.09 38.3
"SNP_FB_0489282" "chr3A" 78 50 7 2 3 50 4929973 4930020 0.31 36.5
"SNP_FB_0489282" "chr3A" 100 19 0 0 4 22 29996989 29996971 0.31 35.6
"SNP_FB_0489282" "chr3A" 81.818 33 6 0 18 50 9010367 9010399 1.1 33.7
"SNP_FB_0489282" "chr3A" 81.818 33 6 0 18 50 9022994 9023026 1.1 33.7
"SNP_FB_0489282" "chr3A" 85.714 28 4 0 23 50 23476885 23476858 1.1 33.7
"SNP_FB_0489282" "chr3A" 74 50 13 0 1 50 797343 797392 3.8 32.8
"SNP_FB_0489282" "chr3A" 81.579 38 3 2 3 38 14321315 14321280 3.8 32.8
"SNP_FB_0489282" "chr3A" 80 40 4 2 1 38 7974767 7974730 3.8 31.9
"SNP_FB_0489282" "chr3A" 75.51 49 11 1 3 50 17341340 17341388 3.8 31.9
"SNP_FB_0489282" "chr3A" 80.556 36 5 1 17 50 26358212 26358177 3.8 31.9
"SNP_FB_0489512" "chr11A" 100 50 0 0 1 50 27381487 27381536 4.65e-18 91.5
"SNP_FB_0489512" "chr11A" 92.308 26 1 1 8 32 32303081 32303056 0.31 35.6
"SNP_FB_0489512" "chr3A" 92.308 26 2 0 10 35 881452 881427 0.026 39.2
"SNP_FB_0489512" "chr3A" 88 25 3 0 11 35 9332125 9332101 3.8 32.8
"SNP_FB_0489512" "chr3A" 100 17 0 0 3 19 22342421 22342405 3.8 31.9
"SNP_FB_0489512" "chr2A" 95.455 22 1 0 8 29 8542587 8542608 0.31 36.5
"SNP_FB_0489512" "chr2A" 88.462 26 3 0 6 31 2295066 2295091 1.1 34.6
"SNP_FB_0489512" "chr2A" 85.714 28 4 0 7 34 18676797 18676770 1.1 33.7
"SNP_FB_0489512" "chr2A" 91.304 23 2 0 7 29 36758086 36758108 1.1 33.7
"SNP_FB_0489512" "chr14A" 95.455 22 1 0 4 25 30163357 30163378 0.31 36.5
"SNP_FB_0489512" "chr14A" 83.871 31 5 0 1 31 1955961 1955931 1.1 34.6
"SNP_FB_0489512" "chr14A" 85.714 28 4 0 8 35 8361891 8361918 1.1 33.7
"SNP_FB_0489512" "chr14A" 95 20 1 0 10 29 711616 711635 3.8 32.8
"SNP_FB_0489512" "chr5A" 95.238 21 1 0 11 31 17312453 17312473 1.1 34.6
"SNP_FB_0489512" "chr5A" 81.818 33 1 1 12 39 25295263 25295231 1.1 33.7
"SNP_FB_0489512" "chr5A" 81.818 33 1 1 12 39 25308736 25308704 1.1 33.7
"SNP_FB_0489512" "chr5A" 79.545 44 7 2 8 50 27017340 27017382 3.8 32.8
"SNP_FB_0489512" "chr5A" 88 25 3 0 11 35 28602113 28602089 3.8 32.8
"SNP_FB_0489512" "chr5A" 88 25 3 0 11 35 42728034 42728058 3.8 32.8
"SNP_FB_0489512" "chr5A" 90.909 22 2 0 8 29 2591774 2591753 3.8 31.9
"SNP_FB_0489512" "chr5A" 90.909 22 2 0 9 30 35155748 35155727 3.8 31.9
"SNP_FB_0489512" "chr7A" 95.238 21 1 0 18 38 11563579 11563559 1.1 34.6
"SNP_FB_0489512" "chr16A" 95.238 21 1 0 9 29 11410717 11410737 1.1 34.6
"SNP_FB_0489512" "chr16A" 95.238 21 1 0 8 28 16927622 16927642 1.1 34.6
"SNP_FB_0489512" "chr16A" 88.889 27 1 1 8 34 5792852 5792828 1.1 33.7
"SNP_FB_0489512" "chr16A" 80.556 36 5 1 10 43 123143 123108 3.8 31.9
"SNP_FB_0489512" "chr16A" 91.667 24 1 1 9 32 8406337 8406359 3.8 31.9
"SNP_FB_0489512" "chr16A" 78.378 37 8 0 9 45 16049927 16049891 3.8 31.9
"SNP_FB_0489512" "chr4A" 100 18 0 0 10 27 2000028 2000045 1.1 33.7
"SNP_FB_0489512" "chr4A" 88 25 3 0 7 31 14063276 14063300 3.8 32.8
"SNP_FB_0489512" "chr4A" 91.667 24 1 1 8 31 28086417 28086439 3.8 31.9
"SNP_FB_0489512" "chr10A" 91.304 23 2 0 9 31 37568528 37568506 1.1 33.7
"SNP_FB_0489512" "chr10A" 95 20 1 0 12 31 21210748 21210729 3.8 32.8
"SNP_FB_0489512" "chr10A" 91.667 24 1 1 8 31 11003610 11003588 3.8 31.9
"SNP_FB_0489512" "chr12A" 91.304 23 2 0 8 30 24975969 24975947 1.1 33.7
"SNP_FB_0489512" "chr12A" 95 20 1 0 30 49 17168469 17168450 3.8 32.8
"SNP_FB_0489512" "chr12A" 90.909 22 2 0 6 27 18556440 18556419 3.8 31.9
"SNP_FB_0489512" "chr12A" 91.667 24 1 1 9 31 20994021 20994044 3.8 31.9
"SNP_FB_0489512" "chr12A" 85.185 27 4 0 11 37 27208280 27208254 3.8 31.9
"SNP_FB_0489512" "chr13A" 91.304 23 2 0 8 30 19385204 19385182 1.1 33.7
"SNP_FB_0489512" "chr13A" 100 17 0 0 6 22 23755544 23755560 3.8 31.9
"SNP_FB_0489512" "chr13A" 100 17 0 0 9 25 26451711 26451695 3.8 31.9
"SNP_FB_0489512" "chr6A" 88.889 27 2 1 2 28 22551399 22551374 3.8 32.8
"SNP_FB_0489512" "chr6A" 100 17 0 0 7 23 34684823 34684839 3.8 31.9
"SNP_FB_0489512" "chr15A" 95 20 1 0 7 26 4904340 4904359 3.8 32.8
"SNP_FB_0489512" "chr15A" 88 25 3 0 11 35 9658603 9658627 3.8 32.8
"SNP_FB_0489512" "chr15A" 90.909 22 2 0 9 30 7283083 7283062 3.8 31.9
"SNP_FB_0489512" "chr15A" 85.185 27 4 0 8 34 40041406 40041432 3.8 31.9
"SNP_FB_0489512" "chr17A" 91.667 24 0 1 8 31 1821294 1821273 3.8 32.8
"SNP_FB_0489512" "chr1A" 91.667 24 1 1 8 31 18347609 18347631 3.8 31.9
"SNP_FB_0489514" "chr11A" 100 50 0 0 1 50 27380706 27380755 4.65e-18 91.5
"SNP_FB_0489514" "chr11A" 85.185 27 4 0 22 48 16609549 16609575 3.8 31.9
"SNP_FB_0489514" "chr3A" 93.333 45 3 0 3 47 25207865 25207821 5.31e-11 68.9
"SNP_FB_0489514" "chr3A" 95 20 1 0 12 31 30810540 30810521 3.8 32.8
"SNP_FB_0489514" "chr3A" 81.25 32 6 0 19 50 29397123 29397092 3.8 31.9
"SNP_FB_0489514" "chr2A" 91.667 24 2 0 13 36 5270355 5270332 0.31 35.6
"SNP_FB_0489514" "chr13A" 91.304 23 2 0 5 27 25921170 25921192 1.1 33.7
"SNP_FB_0489514" "chr13A" 90.909 22 2 0 26 47 38547210 38547231 3.8 31.9
"SNP_FB_0489514" "chr13A" 100 17 0 0 27 43 39158986 39158970 3.8 31.9
"SNP_FB_0489514" "chr9A" 91.667 24 0 1 4 25 10212134 10212157 3.8 32.8
"SNP_FB_0489514" "chr9A" 90.909 22 2 0 21 42 1145734 1145755 3.8 31.9
"SNP_FB_0489514" "chr9A" 100 17 0 0 22 38 12389431 12389415 3.8 31.9
"SNP_FB_0489514" "chr9A" 100 17 0 0 22 38 12464368 12464352 3.8 31.9
"SNP_FB_0489514" "chr9A" 100 17 0 0 8 24 36013957 36013941 3.8 31.9
"SNP_FB_0489514" "chr15A" 95 20 1 0 13 32 16588488 16588469 3.8 32.8
"SNP_FB_0489514" "chr17A" 95 20 1 0 26 45 21525401 21525382 3.8 32.8
"SNP_FB_0489514" "chr17A" 100 17 0 0 22 38 6251961 6251977 3.8 31.9
"SNP_FB_0489514" "chr8A" 88.462 26 1 1 23 48 12091621 12091598 3.8 31.9
"SNP_FB_0489514" "chr10A" 100 17 0 0 10 26 37607086 37607070 3.8 31.9
"SNP_FB_0489514" "chr14A" 100 17 0 0 31 47 28250949 28250933 3.8 31.9
"SNP_FB_0489517" "chr11A" 92 50 4 0 1 50 27380085 27380036 1.25e-12 73.4
"SNP_FB_0489517" "chr11A" 90 50 5 0 1 50 27375114 27375065 5.31e-11 68.9
"SNP_FB_0489517" "chr11A" 95 20 1 0 7 26 5713573 5713554 3.8 32.8
"SNP_FB_0489517" "chr11A" 95 20 1 0 7 26 18031267 18031248 3.8 32.8
"SNP_FB_0489517" "chr3A" 88 50 6 0 1 50 33880054 33880005 6.47e-10 64.4
"SNP_FB_0489517" "chr3A" 90.909 22 2 0 1 22 3750417 3750396 3.8 31.9
"SNP_FB_0489517" "chr3A" 90.909 22 2 0 29 50 24371932 24371911 3.8 31.9
"SNP_FB_0489517" "chr14A" 86 50 7 0 1 50 19604325 19604276 2.75e-08 59.9
"SNP_FB_0489517" "chr14A" 84 50 8 0 1 50 19609286 19609237 3.35e-07 55.4
"SNP_FB_0489517" "chr14A" 95.238 21 1 0 6 26 21036811 21036791 1.1 34.6
"SNP_FB_0489517" "chr14A" 90.909 22 2 0 14 35 7857737 7857716 3.8 31.9
"SNP_FB_0489517" "chr15A" 85.714 49 7 0 1 49 16006473 16006521 9.6e-08 58.1
"SNP_FB_0489517" "chr15A" 85.714 49 7 0 1 49 16020223 16020271 9.6e-08 58.1
"SNP_FB_0489517" "chr15A" 84 50 8 0 1 50 16041491 16041540 3.35e-07 55.4
"SNP_FB_0489517" "chr15A" 95 20 1 0 7 26 22590679 22590660 3.8 32.8
"SNP_FB_0489517" "chr15A" 95 20 1 0 7 26 26663419 26663438 3.8 32.8
"SNP_FB_0489517" "chr15A" 95 20 1 0 7 26 28573815 28573834 3.8 32.8
"SNP_FB_0489517" "chr15A" 90.909 22 2 0 2 23 24302548 24302569 3.8 31.9
"SNP_FB_0489517" "chr1A" 95.238 21 1 0 6 26 12981258 12981278 1.1 34.6
"SNP_FB_0489517" "chr1A" 95 20 1 0 7 26 8318535 8318554 3.8 32.8
"SNP_FB_0489517" "chr1A" 88 25 3 0 2 26 9129331 9129355 3.8 32.8
"SNP_FB_0489517" "chr1A" 95 20 1 0 7 26 14929206 14929225 3.8 32.8
"SNP_FB_0489517" "chr1A" 95 20 1 0 7 26 14939995 14940014 3.8 32.8
"SNP_FB_0489517" "chr1A" 90.909 22 2 0 14 35 7617923 7617944 3.8 31.9
"SNP_FB_0489517" "chr13A" 95.238 21 1 0 2 22 3219059 3219079 1.1 34.6
"SNP_FB_0489517" "chr13A" 95 20 1 0 7 26 17929167 17929148 3.8 32.8
"SNP_FB_0489517" "chr12A" 81.818 33 6 0 2 34 20987074 20987106 1.1 33.7
"SNP_FB_0489517" "chr12A" 91.304 23 2 0 4 26 29585144 29585166 1.1 33.7
"SNP_FB_0489517" "chr12A" 80.556 36 4 1 2 37 1511627 1511595 3.8 32.8
"SNP_FB_0489517" "chr12A" 95 20 1 0 7 26 10444276 10444257 3.8 32.8
"SNP_FB_0489517" "chr12A" 95 20 1 0 7 26 18858856 18858837 3.8 32.8
"SNP_FB_0489517" "chr2A" 95 20 1 0 7 26 13227194 13227175 3.8 32.8
"SNP_FB_0489517" "chr2A" 95 20 1 0 7 26 16354598 16354617 3.8 32.8
"SNP_FB_0489517" "chr2A" 95 20 1 0 2 21 31238640 31238621 3.8 32.8
"SNP_FB_0489517" "chr2A" 85.185 27 4 0 3 29 667917 667943 3.8 31.9
"SNP_FB_0489517" "chr4A" 95 20 1 0 7 26 6726307 6726288 3.8 32.8
"SNP_FB_0489517" "chr4A" 95 20 1 0 7 26 16845381 16845400 3.8 32.8
"SNP_FB_0489517" "chr4A" 95 20 1 0 7 26 16856084 16856103 3.8 32.8
"SNP_FB_0489517" "chr4A" 95 20 1 0 17 36 23122870 23122851 3.8 32.8
"SNP_FB_0489517" "chr4A" 95 20 1 0 17 36 23132151 23132132 3.8 32.8
"SNP_FB_0489517" "chr4A" 95 20 1 0 7 26 27447173 27447154 3.8 32.8
"SNP_FB_0489517" "chr5A" 95 20 1 0 7 26 6224098 6224079 3.8 32.8
"SNP_FB_0489517" "chr5A" 90.909 22 2 0 2 23 27959221 27959242 3.8 31.9
"SNP_FB_0489517" "chr6A" 95 20 1 0 7 26 376341 376322 3.8 32.8
"SNP_FB_0489517" "chr6A" 95 20 1 0 7 26 27354567 27354586 3.8 32.8
"SNP_FB_0489517" "chr7A" 95 20 1 0 7 26 15617428 15617409 3.8 32.8
"SNP_FB_0489517" "chr7A" 100 17 0 0 9 25 13623623 13623639 3.8 31.9
"SNP_FB_0489517" "chr8A" 95 20 1 0 7 26 8769088 8769069 3.8 32.8
"SNP_FB_0489517" "chr8A" 91.667 24 1 1 2 24 31633835 31633858 3.8 31.9
"SNP_FB_0489517" "chr8A" 91.667 24 1 1 2 24 31646056 31646079 3.8 31.9
"SNP_FB_0489517" "chr9A" 95 20 1 0 7 26 6870044 6870063 3.8 32.8
"SNP_FB_0489517" "chr9A" 95 20 1 0 7 26 29920712 29920731 3.8 32.8
"SNP_FB_0489517" "chr9A" 95 20 1 0 7 26 30561032 30561013 3.8 32.8
"SNP_FB_0489517" "chr10A" 95 20 1 0 7 26 8002721 8002702 3.8 32.8
"SNP_FB_0489517" "chr10A" 95 20 1 0 7 26 19160294 19160313 3.8 32.8
"SNP_FB_0489517" "chr10A" 95 20 1 0 7 26 19463400 19463381 3.8 32.8
"SNP_FB_0489517" "chr10A" 95 20 1 0 7 26 27473620 27473639 3.8 32.8
"SNP_FB_0489517" "chr10A" 95 20 1 0 7 26 29608718 29608737 3.8 32.8
"SNP_FB_0489517" "chr10A" 95 20 1 0 7 26 37890320 37890339 3.8 32.8
"SNP_FB_0489517" "chr10A" 82.353 34 5 1 2 35 37389684 37389652 3.8 31.9
"SNP_FB_0489517" "chr16A" 95 20 1 0 7 26 24089978 24089997 3.8 32.8
"SNP_FB_0489517" "chr16A" 95 20 1 0 7 26 24101304 24101323 3.8 32.8
"SNP_FB_0489517" "chr16A" 78.378 37 8 0 3 39 25995805 25995841 3.8 31.9
"SNP_FB_0489517" "chr16A" 78.378 37 8 0 3 39 26035737 26035773 3.8 31.9
"SNP_FB_0489517" "chr17A" 95 20 1 0 7 26 7920209 7920190 3.8 32.8
"SNP_FB_0489517" "chr17A" 95 20 1 0 7 26 15523233 15523214 3.8 32.8
"SNP_FB_0489517" "chr17A" 95 20 1 0 7 26 15703733 15703714 3.8 32.8
"SNP_FB_0489517" "chr17A" 95 20 1 0 7 26 20257626 20257645 3.8 32.8
"SNP_FB_0489518" "chr11A" 94 50 3 0 1 50 27379881 27379832 1.02e-13 77.9
"SNP_FB_0489518" "chr11A" 90 50 5 0 1 50 27374910 27374861 5.31e-11 68.9
"SNP_FB_0489518" "chr11A" 84 50 8 0 1 50 31395285 31395334 3.35e-07 55.4
"SNP_FB_0489518" "chr11A" 87.879 33 4 0 1 33 25107335 25107303 0.002 42.8
"SNP_FB_0489518" "chr11A" 83.784 37 6 0 1 37 8698991 8699027 0.007 41
"SNP_FB_0489518" "chr11A" 76.471 51 11 1 1 50 39141128 39141178 0.31 35.6
"SNP_FB_0489518" "chr14A" 92 50 4 0 1 50 19604121 19604072 1.25e-12 73.4
"SNP_FB_0489518" "chr14A" 86 50 7 0 1 50 19609082 19609033 2.75e-08 59.9
"SNP_FB_0489518" "chr14A" 85.417 48 7 0 3 50 1393623 1393576 3.35e-07 56.3
"SNP_FB_0489518" "chr14A" 88.095 42 5 0 9 50 1399415 1399374 1.17e-06 54.5
"SNP_FB_0489518" "chr14A" 84.314 51 7 1 1 50 13095901 13095851 1.17e-06 53.6
"SNP_FB_0489518" "chr14A" 82.353 51 8 1 1 50 3410299 3410249 4.97e-05 49.1
"SNP_FB_0489518" "chr14A" 82.353 51 8 1 1 50 3416813 3416763 4.97e-05 49.1
"SNP_FB_0489518" "chr14A" 82.353 51 8 1 1 50 18512849 18512799 4.97e-05 49.1
"SNP_FB_0489518" "chr14A" 82.353 51 8 1 1 50 22364160 22364210 4.97e-05 49.1
"SNP_FB_0489518" "chr14A" 90.909 33 3 0 1 33 3411132 3411100 0.000174 47.3
"SNP_FB_0489518" "chr14A" 85.294 34 2 1 1 31 18506226 18506193 0.09 38.3
"SNP_FB_0489518" "chr14A" 85.714 28 4 0 6 33 7716353 7716326 1.1 33.7
"SNP_FB_0489518" "chr15A" 90 50 5 0 1 50 16022766 16022815 5.31e-11 68.9
"SNP_FB_0489518" "chr15A" 90 50 5 0 1 50 16033031 16033080 5.31e-11 68.9
"SNP_FB_0489518" "chr15A" 86.275 51 6 1 1 50 21807274 21807224 9.6e-08 58.1
"SNP_FB_0489518" "chr15A" 84.314 51 7 1 1 50 19398246 19398296 1.17e-06 53.6
"SNP_FB_0489518" "chr15A" 84.314 51 7 1 1 50 21804585 21804535 1.17e-06 53.6
"SNP_FB_0489518" "chr15A" 84.314 51 7 1 1 50 44336268 44336318 1.17e-06 53.6
"SNP_FB_0489518" "chr15A" 83.333 48 7 1 1 47 56997716 56997763 4.97e-05 48.2
"SNP_FB_0489518" "chr15A" 80 50 9 1 1 50 12665634 12665682 0.002 42.8
"SNP_FB_0489518" "chr15A" 78.431 51 10 1 1 50 6531336 6531286 0.026 40.1
"SNP_FB_0489518" "chr15A" 78.431 51 10 1 1 50 44340513 44340563 0.026 40.1
"SNP_FB_0489518" "chr3A" 88 50 6 0 1 50 33879860 33879811 6.47e-10 64.4
"SNP_FB_0489518" "chr3A" 84.314 51 7 1 1 50 9480964 9480914 1.17e-06 53.6
"SNP_FB_0489518" "chr3A" 84.314 51 7 1 1 50 27162113 27162063 1.17e-06 53.6
"SNP_FB_0489518" "chr3A" 84.314 51 7 1 1 50 30470542 30470492 1.17e-06 53.6
"SNP_FB_0489518" "chr3A" 83.333 48 8 0 3 50 11039383 11039430 4.08e-06 51.8
"SNP_FB_0489518" "chr3A" 82.353 51 8 1 1 50 26315487 26315437 4.97e-05 49.1
"SNP_FB_0489518" "chr3A" 81.25 48 9 0 3 50 11044413 11044460 0.000174 47.3
"SNP_FB_0489518" "chr3A" 90.909 33 3 0 1 33 27157852 27157820 0.000174 47.3
"SNP_FB_0489518" "chr13A" 86 50 7 0 1 50 6105803 6105754 2.75e-08 59.9
"SNP_FB_0489518" "chr13A" 90.909 33 3 0 1 33 21259533 21259565 0.000174 47.3
"SNP_FB_0489518" "chr13A" 80.392 51 9 1 1 50 10539214 10539164 0.000606 44.6
"SNP_FB_0489518" "chr13A" 76.471 51 10 2 1 50 10534979 10534930 3.8 31.9
"SNP_FB_0489518" "chr13A" 81.818 33 3 1 11 40 16234547 16234515 3.8 31.9
"SNP_FB_0489518" "chr4A" 86.275 51 6 1 1 50 28856255 28856305 9.6e-08 58.1
"SNP_FB_0489518" "chr4A" 82.353 51 8 1 1 50 27107394 27107344 4.97e-05 49.1
"SNP_FB_0489518" "chr5A" 86.275 51 6 1 1 50 20840756 20840706 9.6e-08 58.1
"SNP_FB_0489518" "chr5A" 84.314 51 7 1 1 50 3785684 3785634 1.17e-06 53.6
"SNP_FB_0489518" "chr5A" 84.314 51 7 1 1 50 20729449 20729399 1.17e-06 53.6
"SNP_FB_0489518" "chr5A" 84.314 51 7 1 1 50 20731228 20731178 1.17e-06 53.6
"SNP_FB_0489518" "chr5A" 84.314 51 7 1 1 50 20733006 20732956 1.17e-06 53.6
"SNP_FB_0489518" "chr5A" 84.314 51 7 1 1 50 20838971 20838921 1.17e-06 53.6
"SNP_FB_0489518" "chr5A" 85.417 48 6 1 1 47 23955906 23955859 4.08e-06 52.7
"SNP_FB_0489518" "chr5A" 82.353 51 8 1 1 50 4381490 4381440 4.97e-05 49.1
"SNP_FB_0489518" "chr5A" 82.353 51 8 1 1 50 8631139 8631089 4.97e-05 49.1
"SNP_FB_0489518" "chr5A" 82.353 51 8 1 1 50 16385315 16385365 4.97e-05 49.1
"SNP_FB_0489518" "chr5A" 82.353 51 8 1 1 50 30217893 30217843 4.97e-05 49.1
"SNP_FB_0489518" "chr5A" 82.353 51 8 1 1 50 34400716 34400666 4.97e-05 49.1
"SNP_FB_0489518" "chr5A" 90.909 33 3 0 1 33 18470932 18470900 0.000174 47.3
"SNP_FB_0489518" "chr5A" 80.392 51 9 1 1 50 18476566 18476516 0.000606 44.6
"SNP_FB_0489518" "chr5A" 80.392 51 9 1 1 50 31809103 31809153 0.000606 44.6
"SNP_FB_0489518" "chr5A" 80.392 51 9 1 1 50 34398881 34398831 0.000606 44.6
"SNP_FB_0489518" "chr5A" 80.392 51 9 1 1 50 38407878 38407928 0.000606 44.6
"SNP_FB_0489518" "chr5A" 96.154 26 1 0 1 26 31804807 31804832 0.002 43.7
"SNP_FB_0489518" "chr5A" 95.833 24 1 0 3 26 26626883 26626906 0.026 40.1
"SNP_FB_0489518" "chr8A" 84 50 8 0 1 50 15099459 15099508 3.35e-07 55.4
"SNP_FB_0489518" "chr8A" 84.314 51 7 1 1 50 16526940 16526890 1.17e-06 53.6
"SNP_FB_0489518" "chr8A" 82.353 51 8 1 1 50 8706812 8706762 4.97e-05 49.1
"SNP_FB_0489518" "chr8A" 78.431 51 10 1 1 50 27809542 27809592 0.026 40.1
"SNP_FB_0489518" "chr7A" 91.892 37 3 0 1 37 1755810 1755846 1.17e-06 54.5
"SNP_FB_0489518" "chr7A" 84.314 51 7 1 1 50 1753126 1753176 1.17e-06 53.6
"SNP_FB_0489518" "chr7A" 84.314 51 7 1 1 50 7021078 7021028 1.17e-06 53.6
"SNP_FB_0489518" "chr7A" 90.909 33 3 0 1 33 5116938 5116970 0.000174 47.3
"SNP_FB_0489518" "chr7A" 87.879 33 4 0 1 33 16553306 16553338 0.002 42.8
"SNP_FB_0489518" "chr1A" 84.314 51 7 1 1 50 22965204 22965154 1.17e-06 53.6
"SNP_FB_0489518" "chr1A" 82.353 51 8 1 1 50 29292981 29293031 4.97e-05 49.1
"SNP_FB_0489518" "chr1A" 82.353 51 8 1 1 50 29295029 29295079 4.97e-05 49.1
"SNP_FB_0489518" "chr1A" 90.909 33 3 0 1 33 27435152 27435184 0.000174 47.3
"SNP_FB_0489518" "chr1A" 80.392 51 9 1 1 50 30142617 30142567 0.000606 44.6
"SNP_FB_0489518" "chr1A" 87.5 32 4 0 1 32 1676920 1676951 0.007 41
"SNP_FB_0489518" "chr1A" 87.5 32 4 0 1 32 1687414 1687445 0.007 41
"SNP_FB_0489518" "chr1A" 78.846 52 9 2 1 50 26188197 26188248 0.09 38.3
"SNP_FB_0489518" "chr1A" 76.471 51 11 1 1 50 19908839 19908889 0.31 35.6
"SNP_FB_0489518" "chr1A" 78.261 46 9 1 6 50 27468157 27468202 0.31 35.6
"SNP_FB_0489518" "chr2A" 84.314 51 7 1 1 50 18788339 18788389 1.17e-06 53.6
"SNP_FB_0489518" "chr2A" 80.392 51 9 1 1 50 7954479 7954429 0.000606 44.6
"SNP_FB_0489518" "chr2A" 80.392 51 9 1 1 50 27851283 27851233 0.000606 44.6
"SNP_FB_0489518" "chr2A" 80.392 51 9 1 1 50 31046388 31046338 0.000606 44.6
"SNP_FB_0489518" "chr2A" 80.392 51 9 1 1 50 32931918 32931868 0.000606 44.6
"SNP_FB_0489518" "chr2A" 96.154 26 1 0 1 26 38183410 38183385 0.002 43.7
"SNP_FB_0489518" "chr2A" 87.879 33 4 0 1 33 27847075 27847043 0.002 42.8
"SNP_FB_0489518" "chr2A" 76.471 51 11 1 1 50 632377 632427 0.31 35.6
"SNP_FB_0489518" "chr2A" 78.378 37 8 0 1 37 32819989 32819953 3.8 31.9
"SNP_FB_0489518" "chr6A" 84.314 51 7 1 1 50 2292248 2292298 1.17e-06 53.6
"SNP_FB_0489518" "chr6A" 84.314 51 7 1 1 50 2294783 2294833 1.17e-06 53.6
"SNP_FB_0489518" "chr6A" 93.548 31 2 0 1 31 7666450 7666480 4.97e-05 48.2
"SNP_FB_0489518" "chr10A" 84.314 51 7 1 1 50 41298981 41298931 1.17e-06 53.6
"SNP_FB_0489518" "chr10A" 82.353 51 8 1 1 50 8065647 8065597 4.97e-05 49.1
"SNP_FB_0489518" "chr10A" 82.353 51 8 1 1 50 17186944 17186994 4.97e-05 49.1
"SNP_FB_0489518" "chr10A" 90.909 33 3 0 1 33 36122185 36122153 0.000174 47.3
"SNP_FB_0489518" "chr10A" 80.392 51 9 1 1 50 8064429 8064379 0.000606 44.6
"SNP_FB_0489518" "chr10A" 92.857 28 2 0 6 33 31751983 31752010 0.002 42.8
"SNP_FB_0489518" "chr10A" 87.879 33 4 0 1 33 31785642 31785674 0.002 42.8
"SNP_FB_0489518" "chr10A" 84.375 32 5 0 6 37 18937315 18937346 0.31 36.5
"SNP_FB_0489518" "chr10A" 76.471 51 11 1 1 50 37635298 37635348 0.31 35.6
"SNP_FB_0489518" "chr10A" 82.5 40 5 2 1 38 12510523 12510562 1.1 34.6
"SNP_FB_0489518" "chr10A" 80.556 36 7 0 12 47 16509468 16509503 1.1 34.6
"SNP_FB_0489518" "chr10A" 80.556 36 7 0 12 47 16522042 16522077 1.1 34.6
"SNP_FB_0489518" "chr10A" 81.081 37 6 1 1 37 31489097 31489132 3.8 32.8
"SNP_FB_0489518" "chr16A" 84.314 51 7 1 1 50 34810161 34810111 1.17e-06 53.6
"SNP_FB_0489518" "chr16A" 84.314 51 7 1 1 50 34813071 34813021 1.17e-06 53.6
"SNP_FB_0489518" "chr16A" 82.353 51 8 1 1 50 18698048 18697998 4.97e-05 49.1
"SNP_FB_0489518" "chr16A" 82.353 51 8 1 1 50 18702303 18702253 4.97e-05 49.1
"SNP_FB_0489518" "chr16A" 82.353 51 8 1 1 50 21083774 21083724 4.97e-05 49.1
"SNP_FB_0489518" "chr16A" 82 50 8 1 1 50 15886070 15886022 0.000174 47.3
"SNP_FB_0489518" "chr16A" 80 50 9 1 1 50 37478742 37478790 0.002 42.8
"SNP_FB_0489518" "chr17A" 84.314 51 7 1 1 50 10089357 10089407 1.17e-06 53.6
"SNP_FB_0489518" "chr17A" 84.314 51 7 1 1 50 19131878 19131928 1.17e-06 53.6
"SNP_FB_0489518" "chr17A" 82.353 51 8 1 1 50 11568825 11568875 4.97e-05 49.1
"SNP_FB_0489518" "chr17A" 80.392 51 9 1 1 50 11570788 11570838 0.000606 44.6
"SNP_FB_0489518" "chr17A" 80.392 51 9 1 1 50 13706927 13706877 0.000606 44.6
"SNP_FB_0489518" "chr9A" 85.417 48 6 1 1 47 15938308 15938261 4.08e-06 52.7
"SNP_FB_0489518" "chr9A" 83.333 48 8 0 3 50 32854757 32854804 4.08e-06 51.8
"SNP_FB_0489518" "chr9A" 82.353 51 8 1 1 50 6809771 6809721 4.97e-05 49.1
"SNP_FB_0489518" "chr9A" 82.353 51 8 1 1 50 7602728 7602678 4.97e-05 49.1
"SNP_FB_0489518" "chr9A" 82.353 51 8 1 1 50 7605946 7605896 4.97e-05 49.1
"SNP_FB_0489518" "chr9A" 81.25 48 9 0 3 50 32849726 32849773 0.000174 47.3
"SNP_FB_0489518" "chr9A" 78.431 51 10 1 1 50 30458987 30458937 0.026 40.1
"SNP_FB_0489518" "chr9A" 78.431 51 10 1 1 50 30470429 30470379 0.026 40.1
"SNP_FB_0489518" "chr9A" 84.848 33 5 0 1 33 30454793 30454761 0.09 38.3
"SNP_FB_0489518" "chr12A" 82.353 51 8 1 1 50 8408843 8408793 4.97e-05 49.1
"SNP_FB_0489518" "chr12A" 82.353 51 8 1 1 50 27148383 27148433 4.97e-05 49.1
"SNP_FB_0489518" "chr12A" 78.431 51 10 1 1 50 25343700 25343750 0.026 40.1
"SNP_FB_0489518" "chr12A" 78.431 51 10 1 1 50 27085085 27085135 0.026 40.1
"SNP_FB_0489525" "chr11A" 100 50 0 0 1 50 27378774 27378725 4.65e-18 91.5
"SNP_FB_0489525" "chr11A" 93.878 49 3 0 1 49 31391406 31391454 3.58e-13 76.1
"SNP_FB_0489525" "chr11A" 89.362 47 5 0 3 49 35879167 35879121 2.26e-09 63.5
"SNP_FB_0489525" "chr11A" 90 40 4 0 10 49 25106188 25106149 3.35e-07 55.4
"SNP_FB_0489525" "chr11A" 91.304 23 2 0 27 49 5962800 5962778 1.1 33.7
"SNP_FB_0489525" "chr11A" 100 17 0 0 10 26 10621052 10621068 3.8 31.9
"SNP_FB_0489525" "chr11A" 100 17 0 0 10 26 10634157 10634173 3.8 31.9
"SNP_FB_0489525" "chr3A" 93.878 49 3 0 1 49 11040519 11040567 3.58e-13 76.1
"SNP_FB_0489525" "chr3A" 89.362 47 5 0 3 49 11474499 11474545 2.26e-09 63.5
"SNP_FB_0489525" "chr3A" 87.234 47 6 0 3 49 27161842 27161796 2.75e-08 59
"SNP_FB_0489525" "chr3A" 100 17 0 0 33 49 9484972 9484956 3.8 31.9
"SNP_FB_0489525" "chr9A" 93.878 49 3 0 1 49 32850862 32850910 3.58e-13 76.1
"SNP_FB_0489525" "chr9A" 93.182 44 3 0 6 49 7604799 7604756 1.85e-10 67.1
"SNP_FB_0489525" "chr9A" 87.234 47 6 0 3 49 30458715 30458669 2.75e-08 59
"SNP_FB_0489525" "chr9A" 87.234 47 6 0 3 49 30470157 30470111 2.75e-08 59
"SNP_FB_0489525" "chr15A" 93.617 47 3 0 3 49 6530191 6530145 4.36e-12 72.5
"SNP_FB_0489525" "chr15A" 92.857 42 3 0 7 48 16023896 16023937 2.26e-09 63.5
"SNP_FB_0489525" "chr15A" 92.857 42 3 0 7 48 16034161 16034202 2.26e-09 63.5
"SNP_FB_0489525" "chr15A" 92.5 40 3 0 9 48 44336547 44336586 2.75e-08 59.9
"SNP_FB_0489525" "chr15A" 87.234 47 6 0 3 49 21806137 21806091 2.75e-08 59
"SNP_FB_0489525" "chr8A" 91.837 49 4 0 1 49 15085410 15085458 4.36e-12 71.6
"SNP_FB_0489525" "chr4A" 91.489 47 4 0 3 49 27106250 27106204 5.31e-11 68
"SNP_FB_0489525" "chr5A" 91.489 47 4 0 3 49 3784537 3784491 5.31e-11 68
"SNP_FB_0489525" "chr5A" 91.489 47 4 0 3 49 4385494 4385448 5.31e-11 68
"SNP_FB_0489525" "chr5A" 89.362 47 5 0 3 49 16372404 16372450 2.26e-09 63.5
"SNP_FB_0489525" "chr5A" 89.362 47 5 0 3 49 18475428 18475382 2.26e-09 63.5
"SNP_FB_0489525" "chr5A" 90.244 41 4 0 9 49 31805085 31805125 9.6e-08 57.2
"SNP_FB_0489525" "chr2A" 89.796 49 5 0 1 49 27851017 27850969 1.85e-10 67.1
"SNP_FB_0489525" "chr2A" 80.851 47 9 0 3 49 18788615 18788661 0.000606 45.5
"SNP_FB_0489525" "chr10A" 93.182 44 3 0 6 49 16510599 16510642 1.85e-10 67.1
"SNP_FB_0489525" "chr10A" 93.182 44 3 0 6 49 16523173 16523216 1.85e-10 67.1
"SNP_FB_0489525" "chr10A" 95.122 41 2 0 9 49 17188096 17188136 1.85e-10 66.2
"SNP_FB_0489525" "chr10A" 91.304 46 4 0 3 48 18938455 18938500 1.85e-10 66.2
"SNP_FB_0489525" "chr10A" 89.362 47 5 0 3 49 41298709 41298663 2.26e-09 63.5
"SNP_FB_0489525" "chr10A" 82.5 40 7 0 10 49 31753065 31753104 0.007 41.9
"SNP_FB_0489525" "chr14A" 93.182 44 3 0 6 49 7716085 7716042 1.85e-10 67.1
"SNP_FB_0489525" "chr14A" 89.362 47 5 0 3 49 3410858 3410812 2.26e-09 63.5
"SNP_FB_0489525" "chr14A" 87.755 49 6 0 1 49 1398286 1398238 2.26e-09 62.6
"SNP_FB_0489525" "chr14A" 90.909 44 4 0 6 49 3416536 3416493 2.26e-09 62.6
"SNP_FB_0489525" "chr14A" 90.244 41 4 0 9 49 18512570 18512530 9.6e-08 57.2
"SNP_FB_0489525" "chr14A" 86.957 46 6 0 3 48 22364420 22364465 9.6e-08 57.2
"SNP_FB_0489525" "chr6A" 89.362 47 5 0 3 49 18942857 18942811 2.26e-09 63.5
"SNP_FB_0489525" "chr6A" 86.957 46 6 0 3 48 13396017 13395972 9.6e-08 57.2
"SNP_FB_0489525" "chr6A" 82.051 39 7 0 6 44 31108671 31108709 0.026 40.1
"SNP_FB_0489525" "chr6A" 85.185 27 4 0 21 47 9883549 9883523 3.8 31.9
"SNP_FB_0489525" "chr17A" 89.362 47 5 0 3 49 23456495 23456541 2.26e-09 63.5
"SNP_FB_0489525" "chr12A" 87.234 47 6 0 3 49 25344848 25344894 2.75e-08 59
"SNP_FB_0489525" "chr12A" 95.455 22 1 0 7 28 23588165 23588186 0.31 36.5
"SNP_FB_0489525" "chr12A" 95.455 22 1 0 7 28 23600658 23600679 0.31 36.5
"SNP_FB_0489525" "chr16A" 85.714 49 7 0 1 49 15880026 15879978 9.6e-08 58.1
"SNP_FB_0489525" "chr16A" 86.957 46 6 0 3 48 18702031 18701986 9.6e-08 57.2
"SNP_FB_0489525" "chr16A" 90.244 41 4 0 6 46 37474298 37474338 9.6e-08 57.2
"SNP_FB_0489525" "chr16A" 90.909 22 2 0 24 45 1024370 1024391 3.8 31.9
"SNP_FB_0489525" "chr16A" 90.909 22 2 0 5 26 1900966 1900987 3.8 31.9
"SNP_FB_0489525" "chr16A" 91.667 24 1 1 10 32 12893237 12893260 3.8 31.9
"SNP_FB_0489525" "chr1A" 86.957 46 6 0 3 48 27435423 27435468 9.6e-08 57.2
"SNP_FB_0489525" "chr1A" 86.364 44 6 0 6 49 15230234 15230277 1.17e-06 53.6
"SNP_FB_0489525" "chr1A" 100 20 0 0 30 49 16309094 16309113 0.09 37.4
"SNP_FB_0489525" "chr1A" 100 20 0 0 30 49 16319495 16319514 0.09 37.4
"SNP_FB_0489525" "chr7A" 86.364 44 6 0 6 49 21873475 21873518 1.17e-06 53.6
"SNP_FB_0489525" "chr7A" 86.364 44 6 0 6 49 21886590 21886633 1.17e-06 53.6
"SNP_FB_0489525" "chr13A" 79.167 48 7 2 3 49 10538940 10538895 0.31 36.5
"SNP_FB_0489530" "chr11A" 100 50 0 0 1 50 27378234 27378283 4.65e-18 91.5
"SNP_FB_0489530" "chr11A" 95 20 1 0 10 29 4286687 4286668 3.8 32.8
"SNP_FB_0489530" "chr14A" 94 50 3 0 1 50 19607426 19607475 1.02e-13 77.9
"SNP_FB_0489530" "chr14A" 95 20 1 0 3 22 8172198 8172217 3.8 32.8
"SNP_FB_0489530" "chr14A" 100 17 0 0 16 32 8101321 8101337 3.8 31.9
"SNP_FB_0489530" "chr7A" 84.211 38 6 0 1 38 16549870 16549833 0.002 42.8
"SNP_FB_0489530" "chr7A" 84.375 32 3 1 11 40 27797627 27797658 1.1 33.7
"SNP_FB_0489530" "chr16A" 77.551 49 10 1 1 48 15879481 15879529 0.31 36.5
"SNP_FB_0489530" "chr16A" 91.667 24 0 1 4 25 39909720 39909743 3.8 32.8
"SNP_FB_0489530" "chr4A" 100 18 0 0 19 36 20379896 20379879 1.1 33.7
"SNP_FB_0489530" "chr4A" 95 20 1 0 9 28 30951183 30951164 3.8 32.8
"SNP_FB_0489530" "chr4A" 95 20 1 0 9 28 30962789 30962770 3.8 32.8
"SNP_FB_0489530" "chr4A" 100 17 0 0 20 36 16326680 16326696 3.8 31.9
"SNP_FB_0489530" "chr4A" 85.185 27 4 0 10 36 30670905 30670931 3.8 31.9
"SNP_FB_0489530" "chr2A" 95 20 1 0 21 40 6513620 6513639 3.8 32.8
"SNP_FB_0489530" "chr5A" 95 20 1 0 8 27 29313116 29313135 3.8 32.8
"SNP_FB_0489530" "chr5A" 95 20 1 0 8 27 29347032 29347013 3.8 32.8
"SNP_FB_0489530" "chr5A" 90.909 22 2 0 22 43 3525307 3525286 3.8 31.9
"SNP_FB_0489530" "chr10A" 95 20 1 0 10 29 19513680 19513661 3.8 32.8
"SNP_FB_0489530" "chr12A" 95 20 1 0 19 38 19614837 19614818 3.8 32.8
"SNP_FB_0489530" "chr1A" 85.185 27 4 0 17 43 29949270 29949244 3.8 31.9
"SNP_FB_0489530" "chr3A" 91.667 24 1 1 6 29 4253300 4253278 3.8 31.9
"SNP_FB_0489530" "chr3A" 100 17 0 0 19 35 27335340 27335324 3.8 31.9
"SNP_FB_0489530" "chr3A" 100 17 0 0 19 35 27335778 27335762 3.8 31.9
"SNP_FB_0489530" "chr9A" 78.378 37 8 0 10 46 34846122 34846158 3.8 31.9
"SNP_FB_0489530" "chr13A" 100 17 0 0 19 35 21524160 21524176 3.8 31.9
"SNP_FB_0489530" "chr17A" 85.185 27 4 0 10 36 8041573 8041599 3.8 31.9
"SNP_FB_0489530" "chr17A" 76.19 42 10 0 8 49 8349662 8349621 3.8 31.9
"SNP_FB_0489533" "chr11A" 100 50 0 0 1 50 27377618 27377569 4.65e-18 91.5
"SNP_FB_0489533" "chr11A" 86 50 7 0 1 50 35878010 35877961 2.75e-08 59.9
"SNP_FB_0489533" "chr11A" 86.957 46 6 0 1 46 8699377 8699422 9.6e-08 57.2
"SNP_FB_0489533" "chr11A" 85.417 48 7 0 3 50 31392576 31392623 3.35e-07 56.3
"SNP_FB_0489533" "chr11A" 84.783 46 7 0 5 50 25105219 25105174 4.08e-06 52.7
"SNP_FB_0489533" "chr11A" 87.097 31 3 1 1 30 380548 380578 0.31 35.6
"SNP_FB_0489533" "chr11A" 91.667 24 2 0 1 24 42344805 42344828 0.31 35.6
"SNP_FB_0489533" "chr11A" 76.087 46 11 0 1 46 33067132 33067177 1.1 34.6
"SNP_FB_0489533" "chr11A" 85.714 28 4 0 1 28 40345826 40345799 1.1 33.7
"SNP_FB_0489533" "chr14A" 98 50 1 0 1 50 19606800 19606751 1.98e-16 86.9
"SNP_FB_0489533" "chr14A" 90 50 5 0 1 50 3415395 3415346 5.31e-11 68.9
"SNP_FB_0489533" "chr14A" 88 50 6 0 1 50 7712986 7712937 6.47e-10 64.4
"SNP_FB_0489533" "chr14A" 88 50 6 0 1 50 18509096 18509047 6.47e-10 64.4
"SNP_FB_0489533" "chr14A" 87.5 48 6 0 3 50 1397117 1397070 7.88e-09 60.8
"SNP_FB_0489533" "chr14A" 86 50 7 0 1 50 22365576 22365625 2.75e-08 59.9
"SNP_FB_0489533" "chr14A" 82.609 46 8 0 3 48 50948 50993 4.97e-05 48.2
"SNP_FB_0489533" "chr14A" 82.609 46 8 0 3 48 13532513 13532468 4.97e-05 48.2
"SNP_FB_0489533" "chr14A" 82.609 46 8 0 3 48 24440698 24440653 4.97e-05 48.2
"SNP_FB_0489533" "chr14A" 92.593 27 2 0 3 29 15848765 15848739 0.007 41
"SNP_FB_0489533" "chr14A" 88.462 26 3 0 1 26 19409911 19409936 1.1 34.6
"SNP_FB_0489533" "chr14A" 91.304 23 2 0 28 50 5854707 5854685 1.1 33.7
"SNP_FB_0489533" "chr14A" 91.304 23 2 0 4 26 6875242 6875264 1.1 33.7
"SNP_FB_0489533" "chr14A" 95 20 1 0 1 20 28112301 28112282 3.8 32.8
"SNP_FB_0489533" "chr14A" 95 20 1 0 1 20 28122318 28122299 3.8 32.8
"SNP_FB_0489533" "chr15A" 94 50 2 1 1 50 16024615 16024663 1.25e-12 74.3
"SNP_FB_0489533" "chr15A" 94 50 2 1 1 50 16034880 16034928 1.25e-12 74.3
"SNP_FB_0489533" "chr15A" 84 50 8 0 1 50 44337704 44337753 3.35e-07 55.4
"SNP_FB_0489533" "chr15A" 84.783 46 7 0 3 48 12183093 12183048 4.08e-06 52.7
"SNP_FB_0489533" "chr15A" 84.783 46 7 0 3 48 15435010 15434965 4.08e-06 52.7
"SNP_FB_0489533" "chr15A" 82.609 46 8 0 3 48 29890991 29891036 4.97e-05 48.2
"SNP_FB_0489533" "chr15A" 82.609 46 8 0 3 48 31818590 31818545 4.97e-05 48.2
"SNP_FB_0489533" "chr15A" 78.261 46 10 0 3 48 34964977 34964932 0.026 39.2
"SNP_FB_0489533" "chr15A" 79.07 43 9 0 3 45 44065101 44065059 0.09 38.3
"SNP_FB_0489533" "chr15A" 87.097 31 3 1 1 30 14621602 14621632 0.31 35.6
"SNP_FB_0489533" "chr15A" 100 18 0 0 6 23 1586965 1586948 1.1 33.7
"SNP_FB_0489533" "chr15A" 95 20 1 0 1 20 8405242 8405223 3.8 32.8
"SNP_FB_0489533" "chr15A" 80 35 7 0 2 36 42332633 42332667 3.8 32.8
"SNP_FB_0489533" "chr15A" 95 20 1 0 1 20 53712073 53712054 3.8 32.8
"SNP_FB_0489533" "chr15A" 85.185 27 4 0 1 27 21902034 21902008 3.8 31.9
"SNP_FB_0489533" "chr15A" 90.909 22 2 0 1 22 22692562 22692583 3.8 31.9
"SNP_FB_0489533" "chr15A" 88.462 26 1 1 20 43 45463502 45463527 3.8 31.9
"SNP_FB_0489533" "chr16A" 92 50 4 0 1 50 37476729 37476778 1.25e-12 73.4
"SNP_FB_0489533" "chr16A" 88 50 6 0 1 50 18700878 18700829 6.47e-10 64.4
"SNP_FB_0489533" "chr16A" 88.372 43 5 0 8 50 15878987 15878945 3.35e-07 56.3
"SNP_FB_0489533" "chr16A" 78 50 11 0 1 50 31282644 31282693 0.007 41.9
"SNP_FB_0489533" "chr16A" 79.545 44 9 0 2 45 24753844 24753801 0.026 40.1
"SNP_FB_0489533" "chr16A" 95.652 23 1 0 1 23 21620113 21620091 0.09 38.3
"SNP_FB_0489533" "chr16A" 78.571 42 9 0 1 42 16396076 16396117 0.31 36.5
"SNP_FB_0489533" "chr16A" 100 19 0 0 1 19 16457036 16457054 0.31 35.6
"SNP_FB_0489533" "chr16A" 100 19 0 0 1 19 37822995 37823013 0.31 35.6
"SNP_FB_0489533" "chr16A" 90.909 22 2 0 2 23 19161986 19161965 3.8 31.9
"SNP_FB_0489533" "chr2A" 88 50 6 0 1 50 18789771 18789820 6.47e-10 64.4
"SNP_FB_0489533" "chr2A" 88 50 6 0 1 50 31045999 31045950 6.47e-10 64.4
"SNP_FB_0489533" "chr2A" 84.783 46 7 0 3 48 13965060 13965015 4.08e-06 52.7
"SNP_FB_0489533" "chr2A" 84.783 46 7 0 3 48 29738556 29738511 4.08e-06 52.7
"SNP_FB_0489533" "chr2A" 84.783 46 7 0 3 48 29746347 29746392 4.08e-06 52.7
"SNP_FB_0489533" "chr2A" 82.609 46 8 0 3 48 18740882 18740837 4.97e-05 48.2
"SNP_FB_0489533" "chr2A" 82.609 46 8 0 3 48 22232644 22232599 4.97e-05 48.2
"SNP_FB_0489533" "chr2A" 82.609 46 8 0 3 48 23081869 23081914 4.97e-05 48.2
"SNP_FB_0489533" "chr2A" 81.818 44 8 0 5 48 32866122 32866079 0.000606 44.6
"SNP_FB_0489533" "chr2A" 95.455 22 1 0 2 23 6594073 6594052 0.31 36.5
"SNP_FB_0489533" "chr2A" 78.571 42 9 0 1 42 11764104 11764145 0.31 36.5
"SNP_FB_0489533" "chr2A" 80.556 36 7 0 1 36 33575467 33575432 1.1 34.6
"SNP_FB_0489533" "chr2A" 95 20 1 0 1 20 4507576 4507557 3.8 32.8
"SNP_FB_0489533" "chr2A" 95 20 1 0 1 20 4962585 4962604 3.8 32.8
"SNP_FB_0489533" "chr2A" 100 17 0 0 30 46 29254332 29254316 3.8 31.9
"SNP_FB_0489533" "chr3A" 88 50 6 0 1 50 9483845 9483796 6.47e-10 64.4
"SNP_FB_0489533" "chr3A" 88 50 6 0 1 50 27160686 27160637 6.47e-10 64.4
"SNP_FB_0489533" "chr3A" 84.783 46 7 0 3 48 17671992 17671947 4.08e-06 52.7
"SNP_FB_0489533" "chr3A" 82.609 46 8 0 3 48 22873882 22873837 4.97e-05 48.2
"SNP_FB_0489533" "chr3A" 80 50 10 0 1 50 11041687 11041736 0.000174 46.4
"SNP_FB_0489533" "chr3A" 80.435 46 9 0 3 48 21238126 21238081 0.002 43.7
"SNP_FB_0489533" "chr3A" 89.286 28 3 0 1 28 25183644 25183671 0.09 38.3
"SNP_FB_0489533" "chr3A" 100 19 0 0 2 20 818570 818552 0.31 35.6
"SNP_FB_0489533" "chr3A" 85.714 28 4 0 1 28 2430076 2430049 1.1 33.7
"SNP_FB_0489533" "chr3A" 100 18 0 0 2 19 8583238 8583221 1.1 33.7
"SNP_FB_0489533" "chr3A" 85.714 28 4 0 1 28 25174460 25174487 1.1 33.7
"SNP_FB_0489533" "chr3A" 85.714 28 4 0 1 28 25174687 25174660 1.1 33.7
"SNP_FB_0489533" "chr3A" 95 20 1 0 1 20 22258800 22258781 3.8 32.8
"SNP_FB_0489533" "chr3A" 95 20 1 0 1 20 37909394 37909375 3.8 32.8
"SNP_FB_0489533" "chr3A" 100 17 0 0 2 18 13445866 13445850 3.8 31.9
"SNP_FB_0489533" "chr3A" 90.909 22 2 0 28 49 24320215 24320236 3.8 31.9
"SNP_FB_0489533" "chr3A" 90.909 22 2 0 28 49 24504381 24504402 3.8 31.9
"SNP_FB_0489533" "chr3A" 90.909 22 2 0 28 49 24583769 24583790 3.8 31.9
"SNP_FB_0489533" "chr3A" 76.19 42 10 0 1 42 28854056 28854097 3.8 31.9
"SNP_FB_0489533" "chr5A" 88 50 6 0 1 50 16373528 16373577 6.47e-10 64.4
"SNP_FB_0489533" "chr5A" 86 50 7 0 1 50 20730838 20730789 2.75e-08 59.9
"SNP_FB_0489533" "chr5A" 86 50 7 0 1 50 20732616 20732567 2.75e-08 59.9
"SNP_FB_0489533" "chr5A" 86 50 7 0 1 50 20840366 20840317 2.75e-08 59.9
"SNP_FB_0489533" "chr5A" 86 50 7 0 1 50 31806219 31806268 2.75e-08 59.9
"SNP_FB_0489533" "chr5A" 86 50 7 0 1 50 34400329 34400280 2.75e-08 59.9
"SNP_FB_0489533" "chr5A" 84 50 8 0 1 50 4384337 4384288 3.35e-07 55.4
"SNP_FB_0489533" "chr5A" 82.609 46 8 0 3 48 39722839 39722884 4.97e-05 48.2
"SNP_FB_0489533" "chr5A" 80 45 9 0 1 45 8313531 8313487 0.007 41.9
"SNP_FB_0489533" "chr5A" 90 30 3 0 3 32 20004015 20004044 0.007 41.9
"SNP_FB_0489533" "chr5A" 77.778 45 10 0 1 45 32430002 32429958 0.09 37.4
"SNP_FB_0489533" "chr5A" 80.556 36 7 0 1 36 18938299 18938264 1.1 34.6
"SNP_FB_0489533" "chr5A" 80.556 36 7 0 1 36 35036624 35036659 1.1 34.6
"SNP_FB_0489533" "chr5A" 85.714 28 4 0 1 28 25555690 25555663 1.1 33.7
"SNP_FB_0489533" "chr5A" 95 20 1 0 30 49 20846211 20846230 3.8 32.8
"SNP_FB_0489533" "chr5A" 95 20 1 0 1 20 28367048 28367029 3.8 32.8
"SNP_FB_0489533" "chr7A" 88 50 6 0 1 50 16550497 16550546 6.47e-10 64.4
"SNP_FB_0489533" "chr7A" 86 50 7 0 1 50 21874572 21874621 2.75e-08 59.9
"SNP_FB_0489533" "chr7A" 86 50 7 0 1 50 21887687 21887736 2.75e-08 59.9
"SNP_FB_0489533" "chr7A" 82.609 46 8 0 3 48 8499193 8499238 4.97e-05 48.2
"SNP_FB_0489533" "chr7A" 82.609 46 8 0 3 48 30751070 30751115 4.97e-05 48.2
"SNP_FB_0489533" "chr7A" 78 50 11 0 1 50 19403905 19403856 0.007 41.9
"SNP_FB_0489533" "chr7A" 95.238 21 1 0 3 23 26166339 26166359 1.1 34.6
"SNP_FB_0489533" "chr7A" 90.909 22 2 0 2 23 16226030 16226051 3.8 31.9
"SNP_FB_0489533" "chr7A" 90.909 22 2 0 7 28 32759919 32759898 3.8 31.9
"SNP_FB_0489533" "chr9A" 88 50 6 0 1 50 30457553 30457504 6.47e-10 64.4
"SNP_FB_0489533" "chr9A" 84.783 46 7 0 3 48 14464767 14464722 4.08e-06 52.7
"SNP_FB_0489533" "chr9A" 84.783 46 7 0 3 48 14476056 14476011 4.08e-06 52.7
"SNP_FB_0489533" "chr9A" 84.783 46 7 0 3 48 33862888 33862843 4.08e-06 52.7
"SNP_FB_0489533" "chr9A" 80 50 10 0 1 50 32852029 32852078 0.000174 46.4
"SNP_FB_0489533" "chr9A" 90.323 31 2 1 1 30 7110621 7110651 0.026 40.1
"SNP_FB_0489533" "chr9A" 88.889 27 3 0 3 29 11139904 11139878 0.31 36.5
"SNP_FB_0489533" "chr9A" 95 20 1 0 30 49 14537102 14537083 3.8 32.8
"SNP_FB_0489533" "chr9A" 95 20 1 0 1 20 32908652 32908671 3.8 32.8
"SNP_FB_0489533" "chr9A" 100 17 0 0 2 18 34302946 34302962 3.8 31.9
"SNP_FB_0489533" "chr9A" 100 17 0 0 2 18 34348242 34348258 3.8 31.9
"SNP_FB_0489533" "chr9A" 100 17 0 0 30 46 36610625 36610609 3.8 31.9
"SNP_FB_0489533" "chr10A" 88 50 6 0 1 50 41297553 41297504 6.47e-10 64.4
"SNP_FB_0489533" "chr10A" 84 50 8 0 1 50 31778694 31778743 3.35e-07 55.4
"SNP_FB_0489533" "chr10A" 84.783 46 7 0 3 48 35228495 35228540 4.08e-06 52.7
"SNP_FB_0489533" "chr10A" 80.435 46 9 0 3 48 12241509 12241554 0.002 43.7
"SNP_FB_0489533" "chr10A" 76 50 12 0 1 50 2880400 2880351 0.09 37.4
"SNP_FB_0489533" "chr6A" 89.13 46 5 0 1 46 18941776 18941731 7.88e-09 61.7
"SNP_FB_0489533" "chr6A" 82.609 46 8 0 3 48 27641890 27641935 4.97e-05 48.2
"SNP_FB_0489533" "chr6A" 90.323 31 2 1 1 30 3322326 3322296 0.026 40.1
"SNP_FB_0489533" "chr6A" 95.455 22 1 0 2 23 35653850 35653829 0.31 36.5
"SNP_FB_0489533" "chr6A" 77.273 44 10 0 2 45 12927924 12927967 0.31 35.6
"SNP_FB_0489533" "chr6A" 87.097 31 3 1 1 30 27157927 27157897 0.31 35.6
"SNP_FB_0489533" "chr6A" 95 20 1 0 1 20 1096168 1096149 3.8 32.8
"SNP_FB_0489533" "chr6A" 88.462 26 1 1 3 28 12668178 12668201 3.8 31.9
"SNP_FB_0489533" "chr8A" 87.5 48 6 0 3 50 15096763 15096810 7.88e-09 60.8
"SNP_FB_0489533" "chr8A" 84.783 46 7 0 3 48 16095491 16095536 4.08e-06 52.7
"SNP_FB_0489533" "chr8A" 84.783 46 7 0 3 48 30379100 30379055 4.08e-06 52.7
"SNP_FB_0489533" "chr8A" 90 30 2 1 2 30 13995359 13995388 0.09 38.3
"SNP_FB_0489533" "chr8A" 87.097 31 3 1 1 30 9219974 9220004 0.31 35.6
"SNP_FB_0489533" "chr8A" 87.097 31 3 1 1 30 9232434 9232464 0.31 35.6
"SNP_FB_0489533" "chr8A" 85.714 28 4 0 1 28 2614458 2614485 1.1 33.7
"SNP_FB_0489533" "chr8A" 85.714 28 4 0 1 28 14561690 14561663 1.1 33.7
"SNP_FB_0489533" "chr8A" 100 18 0 0 2 19 28410645 28410662 1.1 33.7
"SNP_FB_0489533" "chr8A" 76.19 42 10 0 1 42 25319230 25319189 3.8 31.9
"SNP_FB_0489533" "chr13A" 90.698 43 4 0 1 43 10537790 10537748 7.88e-09 60.8
"SNP_FB_0489533" "chr13A" 84.783 46 7 0 3 48 3265092 3265047 4.08e-06 52.7
"SNP_FB_0489533" "chr13A" 84.783 46 7 0 3 48 35082596 35082551 4.08e-06 52.7
"SNP_FB_0489533" "chr13A" 82.609 46 8 0 3 48 29588003 29587958 4.97e-05 48.2
"SNP_FB_0489533" "chr13A" 82.609 46 8 0 3 48 42220540 42220495 4.97e-05 48.2
"SNP_FB_0489533" "chr13A" 86.667 30 4 0 3 32 42897139 42897168 0.09 37.4
"SNP_FB_0489533" "chr13A" 100 19 0 0 1 19 6332701 6332719 0.31 35.6
"SNP_FB_0489533" "chr13A" 85.714 28 4 0 1 28 3527651 3527678 1.1 33.7
"SNP_FB_0489533" "chr13A" 100 18 0 0 6 23 21610213 21610196 1.1 33.7
"SNP_FB_0489533" "chr13A" 100 17 0 0 2 18 19761547 19761531 3.8 31.9
"SNP_FB_0489533" "chr1A" 86 50 7 0 1 50 1674144 1674193 2.75e-08 59.9
"SNP_FB_0489533" "chr1A" 86 50 7 0 1 50 27438438 27438487 2.75e-08 59.9
"SNP_FB_0489533" "chr1A" 84.783 46 7 0 3 48 10141937 10141982 4.08e-06 52.7
"SNP_FB_0489533" "chr1A" 80.952 42 8 0 1 42 28180810 28180851 0.007 41
"SNP_FB_0489533" "chr1A" 83.871 31 5 0 20 50 26185526 26185556 1.1 34.6
"SNP_FB_0489533" "chr1A" 76.744 43 10 0 3 45 13810573 13810531 1.1 33.7
"SNP_FB_0489533" "chr1A" 85.714 28 4 0 1 28 27452895 27452922 1.1 33.7
"SNP_FB_0489533" "chr1A" 95 20 1 0 1 20 15497989 15497970 3.8 32.8
"SNP_FB_0489533" "chr1A" 90.909 22 2 0 28 49 31548128 31548149 3.8 31.9
"SNP_FB_0489533" "chr17A" 86 50 7 0 1 50 11569211 11569260 2.75e-08 59.9
"SNP_FB_0489533" "chr17A" 86 50 7 0 1 50 23457643 23457692 2.75e-08 59.9
"SNP_FB_0489533" "chr17A" 84.783 46 7 0 3 48 19882620 19882665 4.08e-06 52.7
"SNP_FB_0489533" "chr17A" 82.609 46 8 0 3 48 25817633 25817588 4.97e-05 48.2
"SNP_FB_0489533" "chr17A" 92.593 27 2 0 3 29 25558312 25558286 0.007 41
"SNP_FB_0489533" "chr17A" 87.097 31 3 1 1 30 10280694 10280724 0.31 35.6
"SNP_FB_0489533" "chr17A" 87.097 31 3 1 1 30 10292675 10292705 0.31 35.6
"SNP_FB_0489533" "chr17A" 95.238 21 1 0 3 23 26401776 26401756 1.1 34.6
"SNP_FB_0489533" "chr17A" 95.238 21 1 0 3 23 28786409 28786429 1.1 34.6
"SNP_FB_0489533" "chr17A" 100 18 0 0 6 23 3010778 3010761 1.1 33.7
"SNP_FB_0489533" "chr17A" 85.714 28 4 0 1 28 5349981 5350008 1.1 33.7
"SNP_FB_0489533" "chr17A" 95 20 1 0 1 20 27393245 27393226 3.8 32.8
"SNP_FB_0489533" "chr12A" 84.783 46 7 0 3 48 22198357 22198402 4.08e-06 52.7
"SNP_FB_0489533" "chr12A" 84.783 46 7 0 3 48 22420092 22420137 4.08e-06 52.7
"SNP_FB_0489533" "chr12A" 80.952 42 8 0 1 42 735836 735795 0.007 41
"SNP_FB_0489533" "chr12A" 86.111 36 3 2 1 35 18605462 18605496 0.31 36.5
"SNP_FB_0489533" "chr12A" 77.273 44 10 0 2 45 4061182 4061139 0.31 35.6
"SNP_FB_0489533" "chr12A" 80.556 36 7 0 1 36 18860699 18860664 1.1 34.6
"SNP_FB_0489533" "chr12A" 85.714 28 4 0 1 28 6110157 6110130 1.1 33.7
"SNP_FB_0489533" "chr12A" 91.304 23 2 0 1 23 20799465 20799443 1.1 33.7
"SNP_FB_0489533" "chr4A" 82.979 47 8 0 2 48 16014939 16014985 1.42e-05 50
"SNP_FB_0489533" "chr4A" 82.609 46 8 0 3 48 9647161 9647206 4.97e-05 48.2
"SNP_FB_0489533" "chr4A" 92.593 27 2 0 3 29 26308471 26308445 0.007 41
"SNP_FB_0489533" "chr4A" 78.261 46 10 0 1 46 19223540 19223495 0.026 39.2
"SNP_FB_0489533" "chr4A" 80 40 8 0 3 42 19715063 19715024 0.09 37.4
"SNP_FB_0489533" "chr4A" 95.238 21 1 0 3 23 22060094 22060074 1.1 34.6
"SNP_FB_0489657" "chr2A" 100 50 0 0 1 50 28471376 28471425 4.65e-18 91.5
"SNP_FB_0489657" "chr13A" 91.667 24 2 0 13 36 12397701 12397724 0.31 35.6
"SNP_FB_0489657" "chr11A" 100 18 0 0 8 25 12846302 12846285 1.1 33.7
"SNP_FB_0489657" "chr7A" 100 17 0 0 30 46 7113160 7113176 3.8 31.9
"SNP_FB_0489674" "chr2A" 100 50 0 0 1 50 28474035 28474084 4.65e-18 91.5
"SNP_FB_0489674" "chr2A" 100 17 0 0 1 17 22771582 22771598 3.8 31.9
"SNP_FB_0489674" "chr7A" 97.674 43 1 0 1 43 8880002 8879960 1.25e-12 74.3
"SNP_FB_0489674" "chr11A" 95.455 22 1 0 4 25 15392530 15392551 0.31 36.5
"SNP_FB_0489674" "chr11A" 100 17 0 0 9 25 38466176 38466192 3.8 31.9
"SNP_FB_0489674" "chr17A" 95 20 1 0 8 27 4108494 4108513 3.8 32.8
"SNP_FB_0489674" "chr14A" 90.909 22 2 0 1 22 4415085 4415064 3.8 31.9
"RosBREEDSNP_SNP_GT_29827780_Lg2_MDP0000556302_MAF50_MDP0000556302_exon1" "chr7A" 100 50 0 0 1 50 8880060 8880109 4.65e-18 91.5
"RosBREEDSNP_SNP_GT_29827780_Lg2_MDP0000556302_MAF50_MDP0000556302_exon1" "chr7A" 86.207 29 3 1 16 44 9158370 9158343 3.8 31.9
"RosBREEDSNP_SNP_GT_29827780_Lg2_MDP0000556302_MAF50_MDP0000556302_exon1" "chr7A" 100 17 0 0 33 49 29996711 29996695 3.8 31.9
"RosBREEDSNP_SNP_GT_29827780_Lg2_MDP0000556302_MAF50_MDP0000556302_exon1" "chr2A" 98 50 1 0 1 50 28473977 28473928 1.98e-16 86.9
"RosBREEDSNP_SNP_GT_29827780_Lg2_MDP0000556302_MAF50_MDP0000556302_exon1" "chr11A" 78 50 11 0 1 50 17700696 17700745 0.007 41.9
"RosBREEDSNP_SNP_GT_29827780_Lg2_MDP0000556302_MAF50_MDP0000556302_exon1" "chr11A" 78 50 11 0 1 50 17712849 17712898 0.007 41.9
"RosBREEDSNP_SNP_GT_29827780_Lg2_MDP0000556302_MAF50_MDP0000556302_exon1" "chr11A" 78 50 11 0 1 50 18189287 18189238 0.007 41.9
"RosBREEDSNP_SNP_GT_29827780_Lg2_MDP0000556302_MAF50_MDP0000556302_exon1" "chr11A" 80.488 41 8 0 10 50 17694876 17694916 0.026 39.2
"RosBREEDSNP_SNP_GT_29827780_Lg2_MDP0000556302_MAF50_MDP0000556302_exon1" "chr11A" 77.273 44 10 0 7 50 17844106 17844149 0.31 35.6
"RosBREEDSNP_SNP_GT_29827780_Lg2_MDP0000556302_MAF50_MDP0000556302_exon1" "chr11A" 90.909 22 2 0 14 35 16641370 16641391 3.8 31.9
"RosBREEDSNP_SNP_GT_29827780_Lg2_MDP0000556302_MAF50_MDP0000556302_exon1" "chr15A" 95.455 22 1 0 5 26 10019042 10019063 0.31 36.5
"RosBREEDSNP_SNP_GT_29827780_Lg2_MDP0000556302_MAF50_MDP0000556302_exon1" "chr15A" 95.455 22 1 0 5 26 10023142 10023163 0.31 36.5
"RosBREEDSNP_SNP_GT_29827780_Lg2_MDP0000556302_MAF50_MDP0000556302_exon1" "chr15A" 95 20 1 0 11 30 44311093 44311074 3.8 32.8
"RosBREEDSNP_SNP_GT_29827780_Lg2_MDP0000556302_MAF50_MDP0000556302_exon1" "chr6A" 95 20 1 0 7 26 22358474 22358455 3.8 32.8
"RosBREEDSNP_SNP_GT_29827780_Lg2_MDP0000556302_MAF50_MDP0000556302_exon1" "chr6A" 95 20 1 0 7 26 22370780 22370761 3.8 32.8
"RosBREEDSNP_SNP_GT_29827780_Lg2_MDP0000556302_MAF50_MDP0000556302_exon1" "chr5A" 76.19 42 10 0 7 48 40575726 40575767 3.8 31.9
"RosBREEDSNP_SNP_GT_29827780_Lg2_MDP0000556302_MAF50_MDP0000556302_exon1" "chr10A" 76.19 42 10 0 7 48 35173515 35173556 3.8 31.9
"RosBREEDSNP_SNP_GT_29827780_Lg2_MDP0000556302_MAF50_MDP0000556302_exon1" "chr12A" 100 17 0 0 20 36 1195160 1195176 3.8 31.9
"RosBREEDSNP_SNP_GT_29827780_Lg2_MDP0000556302_MAF50_MDP0000556302_exon1" "chr13A" 100 17 0 0 15 31 42773136 42773152 3.8 31.9
"RosBREEDSNP_SNP_GT_29827780_Lg2_MDP0000556302_MAF50_MDP0000556302_exon1" "chr14A" 100 17 0 0 15 31 20820777 20820761 3.8 31.9
"RosBREEDSNP_SNP_GT_29827780_Lg2_MDP0000556302_MAF50_MDP0000556302_exon1" "chr16A" 100 17 0 0 15 31 12297296 12297280 3.8 31.9
"RosBREEDSNP_SNP_GT_29828059_Lg2_MDP0000556302_MAF30_MDP0000556302_exon1" "chr2A" 96 50 2 0 1 50 28474156 28474205 2.41e-15 82.4
"RosBREEDSNP_SNP_GT_29828059_Lg2_MDP0000556302_MAF30_MDP0000556302_exon1" "chr2A" 100 17 0 0 33 49 15160236 15160220 3.8 31.9
"RosBREEDSNP_SNP_GT_29828059_Lg2_MDP0000556302_MAF30_MDP0000556302_exon1" "chr7A" 96 50 2 0 1 50 8879856 8879807 2.41e-15 82.4
"RosBREEDSNP_SNP_GT_29828059_Lg2_MDP0000556302_MAF30_MDP0000556302_exon1" "chr7A" 100 17 0 0 33 49 12217589 12217573 3.8 31.9
"RosBREEDSNP_SNP_GT_29828059_Lg2_MDP0000556302_MAF30_MDP0000556302_exon1" "chr11A" 84.375 32 4 1 10 41 25833129 25833159 3.8 32.8
"RosBREEDSNP_SNP_GT_29828059_Lg2_MDP0000556302_MAF30_MDP0000556302_exon1" "chr1A" 100 17 0 0 33 49 5273961 5273977 3.8 31.9
"RosBREEDSNP_SNP_GT_29828059_Lg2_MDP0000556302_MAF30_MDP0000556302_exon1" "chr4A" 100 17 0 0 33 49 12077266 12077282 3.8 31.9
"RosBREEDSNP_SNP_GT_29828059_Lg2_MDP0000556302_MAF30_MDP0000556302_exon1" "chr5A" 100 17 0 0 5 21 35534519 35534503 3.8 31.9
"RosBREEDSNP_SNP_GT_29828059_Lg2_MDP0000556302_MAF30_MDP0000556302_exon1" "chr9A" 100 17 0 0 5 21 17801322 17801306 3.8 31.9
"RosBREEDSNP_SNP_GT_29828059_Lg2_MDP0000556302_MAF30_MDP0000556302_exon1" "chr9A" 100 17 0 0 33 49 35321393 35321377 3.8 31.9
"RosBREEDSNP_SNP_GT_29828059_Lg2_MDP0000556302_MAF30_MDP0000556302_exon1" "chr10A" 100 17 0 0 33 49 17366538 17366522 3.8 31.9
"RosBREEDSNP_SNP_GT_29828059_Lg2_MDP0000556302_MAF30_MDP0000556302_exon1" "chr12A" 90.909 22 2 0 18 39 29337018 29336997 3.8 31.9
"RosBREEDSNP_SNP_GT_29828059_Lg2_MDP0000556302_MAF30_MDP0000556302_exon1" "chr13A" 90.909 22 2 0 28 49 20925473 20925494 3.8 31.9
"RosBREEDSNP_SNP_GT_29828059_Lg2_MDP0000556302_MAF30_MDP0000556302_exon1" "chr15A" 100 17 0 0 33 49 34591572 34591588 3.8 31.9
"RosBREEDSNP_SNP_GT_29828059_Lg2_MDP0000556302_MAF30_MDP0000556302_exon1" "chr16A" 100 17 0 0 33 49 18786438 18786454 3.8 31.9
"RosBREEDSNP_SNP_GT_29828059_Lg2_MDP0000556302_MAF30_MDP0000556302_exon1" "chr17A" 100 17 0 0 33 49 14175159 14175175 3.8 31.9
"RosBREEDSNP_SNP_GT_29828059_Lg2_MDP0000556302_MAF30_MDP0000556302_exon1" "chr17A" 100 17 0 0 33 49 14186746 14186762 3.8 31.9
"RosBREEDSNP_SNP_TG_29827721_Lg2_MDP0000556302_MAF30_MDP0000556302_exon1" "chr2A" 100 50 0 0 1 50 28473818 28473867 4.65e-18 91.5
"RosBREEDSNP_SNP_TG_29827721_Lg2_MDP0000556302_MAF30_MDP0000556302_exon1" "chr7A" 92.105 38 3 0 13 50 8880208 8880171 3.35e-07 56.3
"RosBREEDSNP_SNP_TG_29827721_Lg2_MDP0000556302_MAF30_MDP0000556302_exon1" "chr15A" 88.889 27 1 1 6 30 54289285 54289311 1.1 33.7
"SNP_FB_0489772" "chr2A" 100 50 0 0 1 50 28636636 28636587 4.65e-18 91.5
"SNP_FB_0489772" "chr2A" 87.5 48 5 1 4 50 16149420 16149373 9.6e-08 57.2
"SNP_FB_0489772" "chr2A" 85.714 49 6 1 3 50 21772814 21772766 1.17e-06 54.5
"SNP_FB_0489772" "chr2A" 85.714 49 6 1 3 50 21784313 21784265 1.17e-06 54.5
"SNP_FB_0489772" "chr2A" 83.673 49 7 1 3 50 4946764 4946812 1.42e-05 50
"SNP_FB_0489772" "chr2A" 81.633 49 8 1 3 50 1557129 1557081 0.000606 45.5
"SNP_FB_0489772" "chr2A" 81.633 49 8 1 3 50 18571079 18571031 0.000606 45.5
"SNP_FB_0489772" "chr2A" 100 17 0 0 30 46 36448422 36448438 3.8 31.9
"SNP_FB_0489772" "chr8A" 92 50 4 0 1 50 9301396 9301347 1.25e-12 73.4
"SNP_FB_0489772" "chr8A" 89.796 49 5 0 2 50 20172530 20172578 1.85e-10 67.1
"SNP_FB_0489772" "chr8A" 85.714 49 7 0 2 50 14524293 14524341 9.6e-08 58.1
"SNP_FB_0489772" "chr8A" 85.417 48 7 0 3 50 12028540 12028493 3.35e-07 56.3
"SNP_FB_0489772" "chr8A" 86.111 36 4 1 3 37 9862341 9862376 0.026 40.1
"SNP_FB_0489772" "chr1A" 91.837 49 4 0 2 50 30118553 30118601 4.36e-12 71.6
"SNP_FB_0489772" "chr1A" 87.755 49 6 0 2 50 4546241 4546289 2.26e-09 62.6
"SNP_FB_0489772" "chr1A" 87.5 48 6 0 3 50 17112015 17111968 7.88e-09 60.8
"SNP_FB_0489772" "chr1A" 84.314 51 7 1 1 50 30711338 30711388 1.17e-06 53.6
"SNP_FB_0489772" "chr1A" 100 18 0 0 30 47 19857713 19857730 1.1 33.7
"SNP_FB_0489772" "chr3A" 91.837 49 4 0 2 50 11845802 11845850 4.36e-12 71.6
"SNP_FB_0489772" "chr3A" 91.667 48 4 0 3 50 34785353 34785400 1.52e-11 69.8
"SNP_FB_0489772" "chr3A" 87.5 48 6 0 3 50 36131032 36131079 7.88e-09 60.8
"SNP_FB_0489772" "chr3A" 85.714 49 7 0 2 50 12456552 12456600 9.6e-08 58.1
"SNP_FB_0489772" "chr3A" 87.5 48 5 1 4 50 9620023 9620070 9.6e-08 57.2
"SNP_FB_0489772" "chr3A" 83.333 48 8 0 3 50 12421164 12421211 4.08e-06 51.8
"SNP_FB_0489772" "chr10A" 91.837 49 4 0 2 50 12528614 12528662 4.36e-12 71.6
"SNP_FB_0489772" "chr10A" 91.667 48 4 0 3 50 64310 64263 1.52e-11 69.8
"SNP_FB_0489772" "chr10A" 91.667 48 4 0 3 50 91220 91173 1.52e-11 69.8
"SNP_FB_0489772" "chr10A" 91.667 48 4 0 3 50 133090 133043 1.52e-11 69.8
"SNP_FB_0489772" "chr10A" 89.583 48 5 0 3 50 31289891 31289938 6.47e-10 65.3
"SNP_FB_0489772" "chr10A" 88 50 6 0 1 50 328387 328338 6.47e-10 64.4
"SNP_FB_0489772" "chr10A" 94.737 38 2 0 1 38 12290252 12290289 7.88e-09 60.8
"SNP_FB_0489772" "chr10A" 86 50 7 0 1 50 28610380 28610331 2.75e-08 59.9
"SNP_FB_0489772" "chr10A" 86 50 7 0 1 50 39798266 39798217 2.75e-08 59.9
"SNP_FB_0489772" "chr10A" 87.755 49 5 1 3 50 18780358 18780406 2.75e-08 59
"SNP_FB_0489772" "chr10A" 85.106 47 7 0 4 50 16074862 16074908 1.17e-06 54.5
"SNP_FB_0489772" "chr10A" 85.417 48 6 1 4 50 41503067 41503114 4.08e-06 52.7
"SNP_FB_0489772" "chr10A" 91.667 36 2 1 4 38 37295919 37295954 4.97e-05 49.1
"SNP_FB_0489772" "chr10A" 80.392 51 9 1 1 50 12290718 12290768 0.000606 44.6
"SNP_FB_0489772" "chr6A" 91.667 48 4 0 3 50 33681279 33681326 1.52e-11 69.8
"SNP_FB_0489772" "chr6A" 84.314 51 7 1 1 50 35414759 35414809 1.17e-06 53.6
"SNP_FB_0489772" "chr6A" 83.673 49 7 1 3 50 19137641 19137593 1.42e-05 50
"SNP_FB_0489772" "chr6A" 81.633 49 8 1 1 49 19341198 19341245 0.000606 45.5
"SNP_FB_0489772" "chr6A" 81.633 49 8 1 1 49 19355430 19355477 0.000606 45.5
"SNP_FB_0489772" "chr6A" 82.353 34 5 1 3 35 20380213 20380180 3.8 31.9
"SNP_FB_0489772" "chr5A" 90 50 5 0 1 50 31162212 31162163 5.31e-11 68.9
"SNP_FB_0489772" "chr5A" 87.755 49 6 0 2 50 16596545 16596497 2.26e-09 62.6
"SNP_FB_0489772" "chr5A" 92.105 38 3 0 1 38 42001536 42001499 3.35e-07 56.3
"SNP_FB_0489772" "chr5A" 85.714 49 6 1 3 50 46408402 46408450 1.17e-06 54.5
"SNP_FB_0489772" "chr5A" 84.314 51 7 1 1 50 34127860 34127910 1.17e-06 53.6
"SNP_FB_0489772" "chr5A" 85.417 48 6 1 4 50 34116668 34116621 4.08e-06 52.7
"SNP_FB_0489772" "chr5A" 82.979 47 8 0 4 50 29549961 29549915 1.42e-05 50
"SNP_FB_0489772" "chr5A" 83.673 49 7 1 3 50 40512904 40512856 1.42e-05 50
"SNP_FB_0489772" "chr5A" 87.179 39 4 1 1 38 8577394 8577432 0.000606 45.5
"SNP_FB_0489772" "chr5A" 81.633 49 7 2 3 50 37489355 37489308 0.007 41.9
"SNP_FB_0489772" "chr5A" 100 17 0 0 2 18 28321056 28321040 3.8 31.9
"SNP_FB_0489772" "chr15A" 90 50 5 0 1 50 7557882 7557833 5.31e-11 68.9
"SNP_FB_0489772" "chr15A" 89.583 48 5 0 3 50 14153219 14153266 6.47e-10 65.3
"SNP_FB_0489772" "chr15A" 88 50 6 0 1 50 12080135 12080184 6.47e-10 64.4
"SNP_FB_0489772" "chr15A" 88.636 44 5 0 3 46 48764836 48764793 9.6e-08 58.1
"SNP_FB_0489772" "chr9A" 88 50 6 0 1 50 15116435 15116386 6.47e-10 64.4
"SNP_FB_0489772" "chr9A" 85 40 5 1 6 44 7807735 7807696 0.002 42.8
"SNP_FB_0489772" "chr9A" 80 50 9 1 1 50 14033551 14033503 0.002 42.8
"SNP_FB_0489772" "chr9A" 79.592 49 9 1 3 50 21981269 21981221 0.007 41
"SNP_FB_0489772" "chr11A" 88 50 6 0 1 50 41129363 41129314 6.47e-10 64.4
"SNP_FB_0489772" "chr11A" 88 50 6 0 1 50 43009475 43009524 6.47e-10 64.4
"SNP_FB_0489772" "chr11A" 86 50 7 0 1 50 10482383 10482432 2.75e-08 59.9
"SNP_FB_0489772" "chr11A" 85.714 49 7 0 2 50 5323845 5323797 9.6e-08 58.1
"SNP_FB_0489772" "chr11A" 85.714 49 6 1 3 50 5263613 5263661 1.17e-06 54.5
"SNP_FB_0489772" "chr11A" 83.721 43 6 1 3 44 33603114 33603156 0.002 43.7
"SNP_FB_0489772" "chr13A" 88 50 6 0 1 50 23657688 23657737 6.47e-10 64.4
"SNP_FB_0489772" "chr13A" 87.5 48 6 0 3 50 16304054 16304101 7.88e-09 60.8
"SNP_FB_0489772" "chr13A" 87.5 48 6 0 3 50 22517721 22517674 7.88e-09 60.8
"SNP_FB_0489772" "chr13A" 86 50 7 0 1 50 35692774 35692725 2.75e-08 59.9
"SNP_FB_0489772" "chr13A" 84 50 8 0 1 50 6661833 6661784 3.35e-07 55.4
"SNP_FB_0489772" "chr13A" 85.714 49 6 1 3 50 3272880 3272928 1.17e-06 54.5
"SNP_FB_0489772" "chr13A" 85.417 48 6 1 4 50 7694160 7694113 4.08e-06 52.7
"SNP_FB_0489772" "chr13A" 88.095 42 4 1 4 44 37854459 37854500 1.42e-05 50.9
"SNP_FB_0489772" "chr14A" 88 50 6 0 1 50 10656460 10656509 6.47e-10 64.4
"SNP_FB_0489772" "chr14A" 86 50 7 0 1 50 21367420 21367469 2.75e-08 59.9
"SNP_FB_0489772" "chr14A" 85.714 49 6 1 3 50 2228030 2227982 1.17e-06 54.5
"SNP_FB_0489772" "chr14A" 85.714 49 6 1 2 50 8735111 8735158 1.17e-06 54.5
"SNP_FB_0489772" "chr14A" 84.444 45 7 0 6 50 16291706 16291750 1.42e-05 50.9
"SNP_FB_0489772" "chr16A" 88 50 6 0 1 50 39618132 39618181 6.47e-10 64.4
"SNP_FB_0489772" "chr16A" 85.714 49 6 1 3 50 27670145 27670097 1.17e-06 54.5
"SNP_FB_0489772" "chr16A" 84.314 51 7 1 1 50 12677256 12677306 1.17e-06 53.6
"SNP_FB_0489772" "chr16A" 82.353 51 8 1 1 50 953787 953837 4.97e-05 49.1
"SNP_FB_0489772" "chr16A" 81.633 49 8 1 3 50 3269160 3269112 0.000606 45.5
"SNP_FB_0489772" "chr17A" 88 50 6 0 1 50 1509606 1509557 6.47e-10 64.4
"SNP_FB_0489772" "chr17A" 83.333 48 8 0 3 50 20199793 20199840 4.08e-06 51.8
"SNP_FB_0489772" "chr17A" 83.673 49 7 1 3 50 23353374 23353422 1.42e-05 50
"SNP_FB_0489772" "chr12A" 87.5 48 6 0 3 50 4102305 4102352 7.88e-09 60.8
"SNP_FB_0489772" "chr12A" 87.5 48 6 0 3 50 24632059 24632106 7.88e-09 60.8
"SNP_FB_0489772" "chr12A" 87.5 48 6 0 3 50 25983593 25983640 7.88e-09 60.8
"SNP_FB_0489772" "chr12A" 100 18 0 0 30 47 24403007 24402990 1.1 33.7
"SNP_FB_0489772" "chr12A" 100 18 0 0 30 47 24413987 24413970 1.1 33.7
"SNP_FB_0489772" "chr12A" 100 17 0 0 34 50 14650218 14650202 3.8 31.9
"SNP_FB_0489772" "chr4A" 86.275 51 6 1 1 50 7571439 7571389 9.6e-08 58.1
"SNP_FB_0489772" "chr7A" 83.333 48 7 1 4 50 13878613 13878566 4.97e-05 48.2
"SNP_FB_0489772" "chr7A" 90.909 22 2 0 9 30 9145493 9145514 3.8 31.9
"SNP_FB_0489774" "chr2A" 100 50 0 0 1 50 28636743 28636792 4.65e-18 91.5
"SNP_FB_0489774" "chr2A" 95 20 1 0 5 24 22036451 22036432 3.8 32.8
"SNP_FB_0489774" "chr15A" 93.75 48 3 0 2 49 9375553 9375506 1.25e-12 74.3
"SNP_FB_0489774" "chr15A" 93.75 48 3 0 2 49 9387478 9387431 1.25e-12 74.3
"SNP_FB_0489774" "chr1A" 88.462 26 3 0 3 28 7905845 7905820 1.1 34.6
"SNP_FB_0489774" "chr13A" 95 20 1 0 5 24 9525661 9525680 3.8 32.8
"SNP_FB_0489774" "chr10A" 90.909 22 2 0 1 22 8318187 8318208 3.8 31.9
"SNP_FB_0489774" "chr10A" 100 17 0 0 18 34 25556312 25556328 3.8 31.9
"SNP_FB_0489775" "chr2A" 100 50 0 0 1 50 28636902 28636853 4.65e-18 91.5
"SNP_FB_0489775" "chr2A" 83.333 30 5 0 14 43 23762840 23762869 3.8 32.8
"SNP_FB_0489775" "chr2A" 95 20 1 0 4 23 23797541 23797560 3.8 32.8
"SNP_FB_0489775" "chr2A" 95 20 1 0 1 20 29666892 29666873 3.8 32.8
"SNP_FB_0489775" "chr2A" 95 20 1 0 1 20 29670665 29670646 3.8 32.8
"SNP_FB_0489775" "chr2A" 95 20 1 0 1 20 35911242 35911261 3.8 32.8
"SNP_FB_0489775" "chr2A" 100 17 0 0 7 23 23605794 23605778 3.8 31.9
"SNP_FB_0489775" "chr2A" 100 17 0 0 7 23 24173132 24173148 3.8 31.9
"SNP_FB_0489775" "chr10A" 94 50 3 0 1 50 31289647 31289696 1.02e-13 77.9
"SNP_FB_0489775" "chr10A" 91.489 47 4 0 4 50 28610577 28610531 5.31e-11 68
"SNP_FB_0489775" "chr10A" 78.947 38 2 1 2 33 1478931 1478968 1.1 34.6
"SNP_FB_0489775" "chr10A" 95 20 1 0 1 20 38772972 38772991 3.8 32.8
"SNP_FB_0489775" "chr10A" 95 20 1 0 1 20 40564248 40564267 3.8 32.8
"SNP_FB_0489775" "chr10A" 100 17 0 0 6 22 11317236 11317252 3.8 31.9
"SNP_FB_0489775" "chr15A" 92 50 4 0 1 50 12079934 12079983 1.25e-12 73.4
"SNP_FB_0489775" "chr15A" 90.909 22 2 0 2 23 3582938 3582959 3.8 31.9
"SNP_FB_0489775" "chr11A" 91.489 47 4 0 4 50 41129561 41129515 5.31e-11 68
"SNP_FB_0489775" "chr11A" 91.489 47 4 0 4 50 43009277 43009323 5.31e-11 68
"SNP_FB_0489775" "chr11A" 95 20 1 0 1 20 844329 844348 3.8 32.8
"SNP_FB_0489775" "chr11A" 88.889 27 2 1 15 41 6337136 6337111 3.8 32.8
"SNP_FB_0489775" "chr11A" 95 20 1 0 8 27 7812857 7812838 3.8 32.8
"SNP_FB_0489775" "chr13A" 91.489 47 4 0 4 50 35692972 35692926 5.31e-11 68
"SNP_FB_0489775" "chr13A" 84 50 8 0 1 50 26260397 26260348 3.35e-07 55.4
"SNP_FB_0489775" "chr13A" 95 20 1 0 1 20 501476 501495 3.8 32.8
"SNP_FB_0489775" "chr13A" 100 17 0 0 7 23 30258044 30258028 3.8 31.9
"SNP_FB_0489775" "chr13A" 100 17 0 0 7 23 31922773 31922789 3.8 31.9
"SNP_FB_0489775" "chr13A" 100 17 0 0 7 23 31933863 31933879 3.8 31.9
"SNP_FB_0489775" "chr17A" 91.489 47 4 0 4 50 1509804 1509758 5.31e-11 68
"SNP_FB_0489775" "chr17A" 95 20 1 0 4 23 9966680 9966661 3.8 32.8
"SNP_FB_0489775" "chr17A" 100 17 0 0 7 23 19506264 19506248 3.8 31.9
"SNP_FB_0489775" "chr17A" 100 17 0 0 1 17 20607302 20607318 3.8 31.9
"SNP_FB_0489775" "chr17A" 100 17 0 0 28 44 21859603 21859587 3.8 31.9
"SNP_FB_0489775" "chr9A" 88 50 6 0 1 50 15116645 15116596 6.47e-10 64.4
"SNP_FB_0489775" "chr8A" 80 50 10 0 1 50 9244938 9244889 0.000174 46.4
"SNP_FB_0489775" "chr8A" 85.714 28 4 0 6 33 13837995 13837968 1.1 33.7
"SNP_FB_0489775" "chr8A" 85.714 28 4 0 6 33 13849165 13849138 1.1 33.7
"SNP_FB_0489775" "chr8A" 88 25 3 0 3 27 21394608 21394584 3.8 32.8
"SNP_FB_0489775" "chr8A" 95 20 1 0 4 23 22659035 22659054 3.8 32.8
"SNP_FB_0489775" "chr8A" 95 20 1 0 1 20 28985010 28985029 3.8 32.8
"SNP_FB_0489775" "chr8A" 100 17 0 0 7 23 25845532 25845548 3.8 31.9
"SNP_FB_0489775" "chr12A" 80 50 10 0 1 50 6125941 6125990 0.000174 46.4
"SNP_FB_0489775" "chr12A" 88.889 27 2 1 7 32 484950 484924 3.8 32.8
"SNP_FB_0489775" "chr12A" 100 17 0 0 6 22 12531672 12531656 3.8 31.9
"SNP_FB_0489775" "chr12A" 100 17 0 0 7 23 12853049 12853065 3.8 31.9
"SNP_FB_0489775" "chr12A" 100 17 0 0 7 23 14336972 14336956 3.8 31.9
"SNP_FB_0489775" "chr14A" 100 21 0 0 14 34 25784755 25784735 0.026 39.2
"SNP_FB_0489775" "chr5A" 100 19 0 0 1 19 32162547 32162529 0.31 35.6
"SNP_FB_0489775" "chr5A" 95 20 1 0 1 20 20639769 20639750 3.8 32.8
"SNP_FB_0489775" "chr5A" 95 20 1 0 5 24 47558433 47558452 3.8 32.8
"SNP_FB_0489775" "chr5A" 100 17 0 0 7 23 19402172 19402156 3.8 31.9
"SNP_FB_0489775" "chr5A" 91.667 24 1 1 8 31 34419975 34419953 3.8 31.9
"SNP_FB_0489775" "chr5A" 91.667 24 1 1 8 31 34486288 34486266 3.8 31.9
"SNP_FB_0489775" "chr5A" 91.667 24 1 1 8 31 34498250 34498228 3.8 31.9
"SNP_FB_0489775" "chr4A" 100 18 0 0 6 23 12044964 12044981 1.1 33.7
"SNP_FB_0489775" "chr4A" 95 20 1 0 1 20 4923371 4923352 3.8 32.8
"SNP_FB_0489775" "chr4A" 95 20 1 0 1 20 15724625 15724644 3.8 32.8
"SNP_FB_0489775" "chr4A" 95 20 1 0 1 20 23092506 23092525 3.8 32.8
"SNP_FB_0489775" "chr4A" 95 20 1 0 1 20 29016319 29016300 3.8 32.8
"SNP_FB_0489775" "chr16A" 85.714 28 4 0 3 30 3611163 3611136 1.1 33.7
"SNP_FB_0489775" "chr16A" 95 20 1 0 1 20 25638160 25638179 3.8 32.8
"SNP_FB_0489775" "chr16A" 95 20 1 0 4 23 30075219 30075200 3.8 32.8
"SNP_FB_0489775" "chr16A" 95 20 1 0 4 23 30250420 30250439 3.8 32.8
"SNP_FB_0489775" "chr1A" 95 20 1 0 4 23 9428173 9428154 3.8 32.8
"SNP_FB_0489775" "chr1A" 100 17 0 0 8 24 16914144 16914160 3.8 31.9
"SNP_FB_0489775" "chr1A" 100 17 0 0 6 22 26398406 26398422 3.8 31.9
"SNP_FB_0489775" "chr3A" 95 20 1 0 1 20 2296643 2296662 3.8 32.8
"SNP_FB_0489775" "chr3A" 100 17 0 0 7 23 14315824 14315808 3.8 31.9
"SNP_FB_0489775" "chr7A" 95 20 1 0 1 20 26424843 26424862 3.8 32.8
"SNP_FB_0489775" "chr7A" 95 20 1 0 1 20 26437305 26437324 3.8 32.8
"SNP_FB_0489775" "chr7A" 95 20 1 0 1 20 31036978 31036959 3.8 32.8
"SNP_FB_0489775" "chr7A" 95 20 1 0 1 20 31048865 31048846 3.8 32.8
"SNP_FB_0489775" "chr7A" 100 17 0 0 7 23 10377255 10377239 3.8 31.9
"SNP_FB_0489775" "chr7A" 90.909 22 2 0 3 24 32591714 32591735 3.8 31.9
"SNP_FB_0489789" "chr2A" 100 50 0 0 1 50 28641577 28641528 4.65e-18 91.5
"SNP_FB_0489789" "chr11A" 87.234 47 6 0 3 49 13729539 13729493 2.75e-08 59
"SNP_FB_0489789" "chr11A" 91.667 24 2 0 20 43 34851900 34851877 0.31 35.6
"SNP_FB_0489789" "chr11A" 81.579 38 6 1 13 50 12543134 12543098 1.1 34.6
"SNP_FB_0489789" "chr7A" 87.5 40 5 0 3 42 9716056 9716095 1.42e-05 50.9
"SNP_FB_0489789" "chr16A" 82.609 46 8 0 3 48 5486592 5486547 4.97e-05 48.2
"SNP_FB_0489789" "chr8A" 91.667 24 2 0 2 25 8295821 8295798 0.31 35.6
"SNP_FB_0489789" "chr1A" 89.286 28 2 1 12 38 8486299 8486326 1.1 34.6
"SNP_FB_0489789" "chr4A" 92 25 1 1 19 42 7594577 7594553 1.1 33.7
"SNP_FB_0489789" "chr4A" 92 25 1 1 19 42 7607260 7607236 1.1 33.7
"SNP_FB_0489789" "chr6A" 85.294 34 2 2 3 34 28554519 28554487 1.1 33.7
"SNP_FB_0489789" "chr6A" 95 20 1 0 24 43 16477495 16477476 3.8 32.8
"SNP_FB_0489789" "chr6A" 95 20 1 0 24 43 16503515 16503496 3.8 32.8
"SNP_FB_0489789" "chr15A" 81.818 33 6 0 2 34 6091559 6091527 1.1 33.7
"SNP_FB_0489789" "chr15A" 90.909 22 2 0 13 34 26119489 26119510 3.8 31.9
"SNP_FB_0489789" "chr15A" 90.909 22 2 0 13 34 26130940 26130961 3.8 31.9
"SNP_FB_0489789" "chr15A" 85.185 27 4 0 22 48 28301600 28301626 3.8 31.9
"SNP_FB_0489789" "chr15A" 91.667 24 1 1 15 38 50764663 50764641 3.8 31.9
"SNP_FB_0489789" "chr5A" 100 17 0 0 24 40 17110715 17110731 3.8 31.9
"SNP_FB_0489789" "chr9A" 90.909 22 2 0 13 34 28958152 28958131 3.8 31.9
"SNP_FB_0489789" "chr9A" 90.909 22 2 0 13 34 29003931 29003910 3.8 31.9
"SNP_FB_0489789" "chr12A" 100 17 0 0 26 42 11510356 11510340 3.8 31.9
"SNP_FB_0489795" "chr2A" 100 50 0 0 1 50 28642344 28642393 4.65e-18 91.5
"SNP_FB_0489795" "chr14A" 86.667 30 4 0 3 32 5579425 5579396 0.09 37.4
"SNP_FB_0489795" "chr14A" 88 25 3 0 13 37 26772741 26772717 3.8 32.8
"SNP_FB_0489795" "chr15A" 76.087 46 11 0 1 46 31226728 31226773 1.1 34.6
"SNP_FB_0489795" "chr15A" 85.714 28 4 0 20 47 50109201 50109228 1.1 33.7
"SNP_FB_0489795" "chr15A" 95 20 1 0 14 33 24330900 24330919 3.8 32.8
"SNP_FB_0489795" "chr15A" 95 20 1 0 14 33 32186973 32186954 3.8 32.8
"SNP_FB_0489795" "chr4A" 85.714 28 4 0 9 36 2757460 2757433 1.1 33.7
"SNP_FB_0489795" "chr4A" 100 17 0 0 2 18 8228056 8228072 3.8 31.9
"SNP_FB_0489795" "chr11A" 85.714 28 4 0 20 47 35134391 35134418 1.1 33.7
"SNP_FB_0489795" "chr11A" 95 20 1 0 14 33 15849947 15849966 3.8 32.8
"SNP_FB_0489795" "chr13A" 85.714 28 4 0 20 47 45619526 45619553 1.1 33.7
"SNP_FB_0489795" "chr5A" 95 20 1 0 20 39 14734607 14734626 3.8 32.8
"SNP_FB_0489795" "chr5A" 100 17 0 0 17 33 44308534 44308518 3.8 31.9
"SNP_FB_0489795" "chr9A" 95 20 1 0 6 25 4136206 4136225 3.8 32.8
"SNP_FB_0489795" "chr9A" 95 20 1 0 11 30 9691173 9691154 3.8 32.8
"SNP_FB_0489795" "chr9A" 100 17 0 0 12 28 8981096 8981112 3.8 31.9
"SNP_FB_0489795" "chr9A" 91.667 24 1 1 12 35 32934141 32934119 3.8 31.9
"SNP_FB_0489795" "chr9A" 90.909 22 2 0 13 34 35969706 35969685 3.8 31.9
"SNP_FB_0489795" "chr16A" 85.294 34 3 2 12 45 3386754 3386785 3.8 32.8
"SNP_FB_0489795" "chr16A" 90.909 22 2 0 4 25 11683495 11683516 3.8 31.9
"SNP_FB_0489795" "chr17A" 95 20 1 0 14 33 13808577 13808596 3.8 32.8
"SNP_FB_0489795" "chr17A" 95.455 22 0 1 30 50 30284928 30284907 3.8 32.8
"SNP_FB_0489795" "chr17A" 100 17 0 0 9 25 21299833 21299849 3.8 31.9
"SNP_FB_0489795" "chr3A" 100 17 0 0 17 33 12399378 12399362 3.8 31.9
"SNP_FB_0489795" "chr3A" 100 17 0 0 17 33 12403470 12403486 3.8 31.9
"SNP_FB_0489795" "chr3A" 100 17 0 0 4 20 14464967 14464951 3.8 31.9
"SNP_FB_0489795" "chr3A" 100 17 0 0 9 25 24301773 24301757 3.8 31.9
"SNP_FB_0489795" "chr7A" 90.909 22 2 0 7 28 25603572 25603593 3.8 31.9
"SNP_FB_0489795" "chr7A" 90.909 22 2 0 7 28 25606607 25606628 3.8 31.9
"SNP_FB_0489795" "chr7A" 90.909 22 2 0 7 28 32444158 32444137 3.8 31.9
"SNP_FB_0489795" "chr10A" 100 17 0 0 17 33 38963664 38963648 3.8 31.9
"SNP_FB_0490066" "chr2A" 98 50 1 0 1 50 28903588 28903637 1.98e-16 86.9
"SNP_FB_0490066" "chr2A" 86.207 29 4 0 2 30 23587396 23587424 0.31 35.6
"SNP_FB_0490066" "chr2A" 95 20 1 0 10 29 38633045 38633064 3.8 32.8
"SNP_FB_0490066" "chr2A" 81.25 32 6 0 3 34 37787357 37787326 3.8 31.9
"SNP_FB_0490066" "chr13A" 88 50 6 0 1 50 10747035 10746986 6.47e-10 64.4
"SNP_FB_0490066" "chr13A" 97.297 37 1 0 1 37 4429484 4429520 2.26e-09 63.5
"SNP_FB_0490066" "chr13A" 95 20 1 0 2 21 43019967 43019948 3.8 32.8
"SNP_FB_0490066" "chr16A" 88 50 6 0 1 50 10541475 10541524 6.47e-10 64.4
"SNP_FB_0490066" "chr16A" 83.784 37 2 2 2 38 744608 744640 0.31 35.6
"SNP_FB_0490066" "chr16A" 100 18 0 0 14 31 6417122 6417105 1.1 33.7
"SNP_FB_0490066" "chr16A" 83.333 30 5 0 1 30 4272493 4272522 3.8 32.8
"SNP_FB_0490066" "chr16A" 77.273 44 8 1 7 50 20438256 20438297 3.8 32.8
"SNP_FB_0490066" "chr16A" 90.909 22 2 0 11 32 13404421 13404400 3.8 31.9
"SNP_FB_0490066" "chr17A" 87.5 48 6 0 1 48 21999136 21999183 7.88e-09 60.8
"SNP_FB_0490066" "chr17A" 85.294 34 4 1 1 33 24409567 24409600 0.31 36.5
"SNP_FB_0490066" "chr17A" 80 35 7 0 1 35 30925366 30925400 3.8 32.8
"SNP_FB_0490066" "chr17A" 85.185 27 4 0 4 30 30809648 30809622 3.8 31.9
"SNP_FB_0490066" "chr15A" 92 25 2 0 8 32 54350699 54350723 0.09 37.4
"SNP_FB_0490066" "chr15A" 95.238 21 1 0 1 21 35607277 35607297 1.1 34.6
"SNP_FB_0490066" "chr15A" 100 17 0 0 2 18 49071410 49071394 3.8 31.9
"SNP_FB_0490066" "chr15A" 100 17 0 0 2 18 49340338 49340322 3.8 31.9
"SNP_FB_0490066" "chr5A" 100 19 0 0 1 19 46293147 46293129 0.31 35.6
"SNP_FB_0490066" "chr5A" 95 20 1 0 2 21 21215046 21215065 3.8 32.8
"SNP_FB_0490066" "chr5A" 95 20 1 0 16 35 28494499 28494480 3.8 32.8
"SNP_FB_0490066" "chr5A" 95.455 22 0 1 1 21 38891049 38891028 3.8 32.8
"SNP_FB_0490066" "chr5A" 100 17 0 0 20 36 10606409 10606425 3.8 31.9
"SNP_FB_0490066" "chr6A" 100 19 0 0 29 47 32338544 32338526 0.31 35.6
"SNP_FB_0490066" "chr6A" 86.667 30 3 1 1 30 15329055 15329027 1.1 33.7
"SNP_FB_0490066" "chr6A" 95 20 1 0 3 22 9368473 9368492 3.8 32.8
"SNP_FB_0490066" "chr4A" 91.304 23 2 0 9 31 8529650 8529672 1.1 33.7
"SNP_FB_0490066" "chr4A" 91.304 23 2 0 9 31 8540332 8540354 1.1 33.7
"SNP_FB_0490066" "chr4A" 90.909 22 2 0 10 31 5265491 5265470 3.8 31.9
"SNP_FB_0490066" "chr4A" 100 17 0 0 1 17 23605893 23605909 3.8 31.9
"SNP_FB_0490066" "chr11A" 82.857 35 5 1 3 37 12068405 12068438 1.1 33.7
"SNP_FB_0490066" "chr11A" 82.857 35 5 1 3 37 12069609 12069642 1.1 33.7
"SNP_FB_0490066" "chr11A" 82.857 35 5 1 3 37 12070812 12070845 1.1 33.7
"SNP_FB_0490066" "chr11A" 82.857 35 5 1 3 37 12072012 12072045 1.1 33.7
"SNP_FB_0490066" "chr11A" 82.857 35 5 1 3 37 12073733 12073766 1.1 33.7
"SNP_FB_0490066" "chr11A" 82.857 35 5 1 3 37 12074937 12074970 1.1 33.7
"SNP_FB_0490066" "chr11A" 82.857 35 5 1 3 37 12075978 12076011 1.1 33.7
"SNP_FB_0490066" "chr11A" 82.857 35 5 1 3 37 12077012 12077045 1.1 33.7
"SNP_FB_0490066" "chr11A" 82.857 35 5 1 3 37 12089751 12089784 1.1 33.7
"SNP_FB_0490066" "chr11A" 82.857 35 5 1 3 37 12090960 12090993 1.1 33.7
"SNP_FB_0490066" "chr11A" 82.857 35 5 1 3 37 12092167 12092200 1.1 33.7
"SNP_FB_0490066" "chr11A" 85.714 28 4 0 3 30 42921407 42921434 1.1 33.7
"SNP_FB_0490066" "chr11A" 84.375 32 4 1 3 34 12065315 12065345 3.8 32.8
"SNP_FB_0490066" "chr11A" 84.375 32 4 1 3 34 12167714 12167744 3.8 32.8
"SNP_FB_0490066" "chr11A" 84.375 32 4 1 3 34 12171400 12171430 3.8 32.8
"SNP_FB_0490066" "chr11A" 91.667 24 1 1 27 50 4511442 4511464 3.8 31.9
"SNP_FB_0490066" "chr11A" 100 17 0 0 7 23 8329399 8329383 3.8 31.9
"SNP_FB_0490066" "chr11A" 85.185 27 4 0 11 37 12067210 12067236 3.8 31.9
"SNP_FB_0490066" "chr11A" 100 17 0 0 1 17 13130771 13130755 3.8 31.9
"SNP_FB_0490066" "chr11A" 100 17 0 0 1 17 13142423 13142407 3.8 31.9
"SNP_FB_0490066" "chr11A" 100 17 0 0 31 47 13947395 13947411 3.8 31.9
"SNP_FB_0490066" "chr11A" 100 17 0 0 5 21 16857661 16857645 3.8 31.9
"SNP_FB_0490066" "chr14A" 91.304 23 2 0 24 46 15473518 15473496 1.1 33.7
"SNP_FB_0490066" "chr14A" 90.909 22 2 0 1 22 27184028 27184007 3.8 31.9
"SNP_FB_0490066" "chr14A" 90.909 22 2 0 14 35 27606626 27606605 3.8 31.9
"SNP_FB_0490066" "chr1A" 80 35 7 0 8 42 19670761 19670795 3.8 32.8
"SNP_FB_0490066" "chr3A" 95 20 1 0 14 33 16178485 16178466 3.8 32.8
"SNP_FB_0490066" "chr3A" 95 20 1 0 3 22 31848363 31848382 3.8 32.8
"SNP_FB_0490066" "chr3A" 100 17 0 0 1 17 26858975 26858991 3.8 31.9
"SNP_FB_0490066" "chr9A" 95 20 1 0 3 22 14911664 14911645 3.8 32.8
"SNP_FB_0490066" "chr10A" 88 25 3 0 22 46 36497942 36497966 3.8 32.8
"SNP_FB_0490067" "chr2A" 86.275 51 2 1 5 50 28903769 28903719 7.88e-09 61.7
"SNP_FB_0490067" "chr2A" 92.593 27 2 0 4 30 29671020 29671046 0.007 41
"SNP_FB_0490067" "chr2A" 91.667 24 2 0 6 29 3735089 3735066 0.31 35.6
"SNP_FB_0490067" "chr2A" 86.667 30 2 1 2 29 6398147 6398176 1.1 34.6
"SNP_FB_0490067" "chr2A" 92 25 1 1 6 29 10997393 10997417 1.1 33.7
"SNP_FB_0490067" "chr2A" 83.333 30 0 1 18 47 35582838 35582814 3.8 32.8
"SNP_FB_0490067" "chr2A" 81.25 32 1 1 1 32 18954138 18954112 3.8 31.9
"SNP_FB_0490067" "chr1A" 96.429 28 1 0 2 29 13813378 13813405 0.000174 47.3
"SNP_FB_0490067" "chr1A" 100 19 0 0 14 32 23452923 23452941 0.31 35.6
"SNP_FB_0490067" "chr1A" 88.462 26 1 1 6 29 24902830 24902855 3.8 31.9
"SNP_FB_0490067" "chr11A" 96.429 28 1 0 2 29 31390420 31390393 0.000174 47.3
"SNP_FB_0490067" "chr11A" 85.714 28 4 0 2 29 31386814 31386787 1.1 33.7
"SNP_FB_0490067" "chr11A" 88 25 3 0 23 47 18232238 18232214 3.8 32.8
"SNP_FB_0490067" "chr17A" 81.633 49 3 2 1 43 21999331 21999283 0.000606 45.5
"SNP_FB_0490067" "chr17A" 88.462 26 1 1 6 29 20272540 20272515 3.8 31.9
"SNP_FB_0490067" "chr6A" 92.593 27 2 0 3 29 1420131 1420157 0.007 41
"SNP_FB_0490067" "chr6A" 87.879 33 3 1 1 33 19006889 19006858 0.026 39.2
"SNP_FB_0490067" "chr6A" 95.238 21 1 0 13 33 30238304 30238284 1.1 34.6
"SNP_FB_0490067" "chr6A" 88 25 3 0 23 47 32402953 32402929 3.8 32.8
"SNP_FB_0490067" "chr6A" 100 17 0 0 13 29 25688687 25688671 3.8 31.9
"SNP_FB_0490067" "chr6A" 100 17 0 0 14 30 29578783 29578799 3.8 31.9
"SNP_FB_0490067" "chr16A" 89.655 29 3 0 7 35 3850215 3850243 0.026 40.1
"SNP_FB_0490067" "chr16A" 88 25 3 0 23 47 1800860 1800836 3.8 32.8
"SNP_FB_0490067" "chr13A" 78.261 46 5 1 4 44 4429671 4429626 0.026 39.2
"SNP_FB_0490067" "chr13A" 95.455 22 1 0 8 29 2164136 2164157 0.31 36.5
"SNP_FB_0490067" "chr13A" 95.833 24 0 1 7 29 10275664 10275687 0.31 36.5
"SNP_FB_0490067" "chr13A" 85.714 28 4 0 4 31 6360312 6360285 1.1 33.7
"SNP_FB_0490067" "chr13A" 92 25 1 1 23 47 21749329 21749352 1.1 33.7
"SNP_FB_0490067" "chr5A" 89.286 28 3 0 2 29 45865877 45865850 0.09 38.3
"SNP_FB_0490067" "chr7A" 92.593 27 1 1 5 30 26062731 26062705 0.09 37.4
"SNP_FB_0490067" "chr7A" 92 25 1 1 6 29 13023642 13023618 1.1 33.7
"SNP_FB_0490067" "chr7A" 91.304 23 2 0 7 29 20024820 20024842 1.1 33.7
"SNP_FB_0490067" "chr7A" 88 25 3 0 23 47 20852674 20852698 3.8 32.8
"SNP_FB_0490067" "chr15A" 91.667 24 2 0 6 29 49824902 49824879 0.31 35.6
"SNP_FB_0490067" "chr15A" 91.304 23 2 0 7 29 7737286 7737264 1.1 33.7
"SNP_FB_0490067" "chr15A" 91.304 23 2 0 7 29 47740726 47740748 1.1 33.7
"SNP_FB_0490067" "chr15A" 100 17 0 0 16 32 22216545 22216529 3.8 31.9
"SNP_FB_0490067" "chr10A" 88.462 26 3 0 7 32 14644950 14644925 1.1 34.6
"SNP_FB_0490067" "chr4A" 91.304 23 2 0 19 41 2697173 2697151 1.1 33.7
"SNP_FB_0490067" "chr4A" 91.304 23 2 0 7 29 4324001 4324023 1.1 33.7
"SNP_FB_0490067" "chr4A" 91.304 23 2 0 10 32 26065636 26065614 1.1 33.7
"SNP_FB_0490067" "chr4A" 83.333 30 0 1 18 47 8183592 8183616 3.8 32.8
"SNP_FB_0490067" "chr4A" 88 25 3 0 23 47 21535582 21535558 3.8 32.8
"SNP_FB_0490067" "chr3A" 88 25 3 0 6 30 25463610 25463634 3.8 32.8
"SNP_FB_0490067" "chr12A" 83.333 30 0 1 18 47 23833144 23833120 3.8 32.8
"SNP_FB_0490067" "chr14A" 83.333 30 0 1 18 47 1553884 1553860 3.8 32.8
"SNP_FB_0490067" "chr14A" 83.333 30 0 1 18 47 1563330 1563306 3.8 32.8
"SNP_FB_0490067" "chr14A" 88 25 3 0 23 47 9567963 9567987 3.8 32.8
"SNP_FB_0490067" "chr14A" 86.207 29 2 1 3 31 11835398 11835424 3.8 32.8
"SNP_FB_0490067" "chr14A" 100 17 0 0 13 29 3978286 3978302 3.8 31.9
"SNP_FB_0490067" "chr9A" 100 17 0 0 20 36 29803002 29803018 3.8 31.9
"SNP_FB_0490067" "chr9A" 100 17 0 0 20 36 29830925 29830941 3.8 31.9
"SNP_FB_0490068" "chr2A" 100 50 0 0 1 50 28906186 28906137 4.65e-18 91.5
"SNP_FB_0490068" "chr2A" 92.593 27 1 1 18 43 27061301 27061275 0.09 37.4
"SNP_FB_0490068" "chr2A" 95.238 21 1 0 22 42 30167917 30167897 1.1 34.6
"SNP_FB_0490068" "chr2A" 85.714 28 4 0 16 43 22822900 22822873 1.1 33.7
"SNP_FB_0490068" "chr2A" 86.207 29 3 1 15 42 22455084 22455112 3.8 31.9
"SNP_FB_0490068" "chr2A" 90.909 22 2 0 22 43 25496314 25496293 3.8 31.9
"SNP_FB_0490068" "chr2A" 90.909 22 2 0 27 48 34931715 34931694 3.8 31.9
"SNP_FB_0490068" "chr10A" 95.349 43 2 0 1 43 25329871 25329829 1.52e-11 69.8
"SNP_FB_0490068" "chr10A" 100 18 0 0 14 31 15088988 15088971 1.1 33.7
"SNP_FB_0490068" "chr13A" 95.122 41 2 0 1 41 4433064 4433024 1.85e-10 66.2
"SNP_FB_0490068" "chr13A" 93.103 29 1 1 16 43 32789453 32789425 0.007 41
"SNP_FB_0490068" "chr13A" 93.103 29 1 1 16 43 32803084 32803056 0.007 41
"SNP_FB_0490068" "chr16A" 93.023 43 3 0 1 43 24440242 24440284 6.47e-10 65.3
"SNP_FB_0490068" "chr16A" 93.103 29 1 1 16 43 31747662 31747634 0.007 41
"SNP_FB_0490068" "chr16A" 91.304 23 2 0 28 50 18442051 18442073 1.1 33.7
"SNP_FB_0490068" "chr16A" 84.375 32 4 1 19 50 31752567 31752597 3.8 32.8
"SNP_FB_0490068" "chr16A" 90.909 22 2 0 22 43 27508580 27508601 3.8 31.9
"SNP_FB_0490068" "chr16A" 90.909 22 2 0 22 43 27513024 27513045 3.8 31.9
"SNP_FB_0490068" "chr16A" 90.909 22 2 0 22 43 27871904 27871883 3.8 31.9
"SNP_FB_0490068" "chr16A" 90.909 22 2 0 22 43 29211712 29211733 3.8 31.9
"SNP_FB_0490068" "chr17A" 92.683 41 3 0 1 41 22003297 22003257 7.88e-09 61.7
"SNP_FB_0490068" "chr17A" 86.667 30 3 1 15 43 10726355 10726326 1.1 33.7
"SNP_FB_0490068" "chr17A" 85.714 28 4 0 16 43 19900706 19900679 1.1 33.7
"SNP_FB_0490068" "chr17A" 90.909 22 2 0 22 43 17050139 17050118 3.8 31.9
"SNP_FB_0490068" "chr1A" 93.103 29 1 1 16 43 4223714 4223742 0.007 41
"SNP_FB_0490068" "chr1A" 89.655 29 2 1 16 43 3856981 3857009 0.31 36.5
"SNP_FB_0490068" "chr1A" 89.655 29 2 1 16 43 4153901 4153929 0.31 36.5
"SNP_FB_0490068" "chr1A" 90.909 22 2 0 22 43 3021107 3021128 3.8 31.9
"SNP_FB_0490068" "chr1A" 86.207 29 3 1 15 42 6605874 6605846 3.8 31.9
"SNP_FB_0490068" "chr1A" 90.909 22 2 0 22 43 6610482 6610461 3.8 31.9
"SNP_FB_0490068" "chr1A" 90.909 22 2 0 22 43 14376681 14376660 3.8 31.9
"SNP_FB_0490068" "chr12A" 93.103 29 1 1 16 43 12202077 12202049 0.007 41
"SNP_FB_0490068" "chr12A" 89.655 29 2 1 16 43 12216309 12216281 0.31 36.5
"SNP_FB_0490068" "chr12A" 86.667 30 3 1 15 43 11874376 11874347 1.1 33.7
"SNP_FB_0490068" "chr12A" 85.714 28 4 0 16 43 13289406 13289379 1.1 33.7
"SNP_FB_0490068" "chr12A" 90.909 22 2 0 22 43 5936575 5936596 3.8 31.9
"SNP_FB_0490068" "chr12A" 90.909 22 2 0 22 43 11087495 11087516 3.8 31.9
"SNP_FB_0490068" "chr12A" 90.909 22 2 0 22 43 11113192 11113213 3.8 31.9
"SNP_FB_0490068" "chr12A" 90.909 22 2 0 22 43 12633329 12633350 3.8 31.9
"SNP_FB_0490068" "chr12A" 86.207 29 3 1 15 42 13549073 13549045 3.8 31.9
"SNP_FB_0490068" "chr12A" 90.909 22 2 0 22 43 14532035 14532056 3.8 31.9
"SNP_FB_0490068" "chr4A" 89.655 29 2 1 15 42 17655939 17655967 0.31 36.5
"SNP_FB_0490068" "chr14A" 91.667 24 2 0 20 43 11047292 11047269 0.31 35.6
"SNP_FB_0490068" "chr14A" 86.667 30 3 1 15 43 13242706 13242735 1.1 33.7
"SNP_FB_0490068" "chr14A" 85.714 28 4 0 16 43 15760819 15760792 1.1 33.7
"SNP_FB_0490068" "chr14A" 90.909 22 2 0 22 43 13061005 13061026 3.8 31.9
"SNP_FB_0490068" "chr14A" 86.207 29 3 1 15 42 15236531 15236503 3.8 31.9
"SNP_FB_0490068" "chr6A" 95.238 21 1 0 11 31 10716504 10716524 1.1 34.6
"SNP_FB_0490068" "chr6A" 95.238 21 1 0 11 31 21211649 21211669 1.1 34.6
"SNP_FB_0490068" "chr6A" 90.909 22 2 0 22 43 8234138 8234117 3.8 31.9
"SNP_FB_0490068" "chr6A" 90.909 22 2 0 22 43 8239298 8239277 3.8 31.9
"SNP_FB_0490068" "chr15A" 81.579 38 6 1 7 43 22999042 22999079 1.1 34.6
"SNP_FB_0490068" "chr15A" 91.304 23 2 0 22 44 23898009 23898031 1.1 33.7
"SNP_FB_0490068" "chr15A" 91.304 23 2 0 22 44 39974123 39974145 1.1 33.7
"SNP_FB_0490068" "chr15A" 100 18 0 0 14 31 40976594 40976611 1.1 33.7
"SNP_FB_0490068" "chr15A" 85.714 28 4 0 16 43 46087105 46087078 1.1 33.7
"SNP_FB_0490068" "chr15A" 85.714 28 4 0 16 43 46095774 46095747 1.1 33.7
"SNP_FB_0490068" "chr15A" 90.909 22 2 0 22 43 36486582 36486603 3.8 31.9
"SNP_FB_0490068" "chr15A" 90.909 22 2 0 22 43 37910711 37910690 3.8 31.9
"SNP_FB_0490068" "chr15A" 90.909 22 2 0 22 43 38988756 38988735 3.8 31.9
"SNP_FB_0490068" "chr7A" 86.667 30 3 1 15 43 13655480 13655509 1.1 33.7
"SNP_FB_0490068" "chr7A" 90.909 22 2 0 22 43 15694454 15694475 3.8 31.9
"SNP_FB_0490068" "chr7A" 100 17 0 0 26 42 32411785 32411769 3.8 31.9
"SNP_FB_0490068" "chr9A" 100 18 0 0 13 30 10663830 10663813 1.1 33.7
"SNP_FB_0490068" "chr9A" 86.207 29 3 1 16 43 25384145 25384117 3.8 31.9
"SNP_FB_0490068" "chr9A" 90.909 22 2 0 22 43 25753665 25753644 3.8 31.9
"SNP_FB_0490068" "chr9A" 90.909 22 2 0 22 43 27141173 27141194 3.8 31.9
"SNP_FB_0490068" "chr11A" 91.304 23 2 0 11 33 14790463 14790485 1.1 33.7
"SNP_FB_0490068" "chr11A" 90.909 22 2 0 22 43 14866551 14866530 3.8 31.9
"SNP_FB_0490068" "chr11A" 90.909 22 2 0 22 43 15931713 15931692 3.8 31.9
"SNP_FB_0490068" "chr11A" 86.207 29 3 1 15 42 25678267 25678295 3.8 31.9
"SNP_FB_0490068" "chr11A" 90.909 22 2 0 22 43 26445648 26445669 3.8 31.9
"SNP_FB_0490068" "chr11A" 86.207 29 3 1 15 42 27954260 27954232 3.8 31.9
"SNP_FB_0490068" "chr8A" 88 25 3 0 19 43 16689035 16689011 3.8 32.8
"SNP_FB_0490068" "chr8A" 88 25 3 0 19 43 16701647 16701623 3.8 32.8
"SNP_FB_0490068" "chr8A" 90.909 22 2 0 22 43 6628261 6628282 3.8 31.9
"SNP_FB_0490068" "chr8A" 86.207 29 3 1 15 42 17589261 17589233 3.8 31.9
"SNP_FB_0490068" "chr3A" 90.909 22 2 0 22 43 21213622 21213601 3.8 31.9
"SNP_FB_0490068" "chr5A" 90.909 22 2 0 22 43 15312894 15312873 3.8 31.9
"SNP_FB_0490068" "chr5A" 100 17 0 0 14 30 15972817 15972833 3.8 31.9
"SNP_FB_0490068" "chr5A" 90.909 22 2 0 22 43 35770590 35770611 3.8 31.9
"SNP_FB_0490069" "chr2A" 98 50 1 0 1 50 28906841 28906890 1.98e-16 86.9
"SNP_FB_0490069" "chr5A" 88 50 6 0 1 50 13703245 13703294 6.47e-10 64.4
"SNP_FB_0490069" "chr10A" 88 50 6 0 1 50 25341342 25341391 6.47e-10 64.4
"SNP_FB_0490069" "chr16A" 88 50 6 0 1 50 40286532 40286483 6.47e-10 64.4
"SNP_FB_0490069" "chr16A" 84 50 8 0 1 50 29302227 29302276 3.35e-07 55.4
"SNP_FB_0490069" "chr16A" 82 50 9 0 1 50 36015875 36015826 1.42e-05 50.9
"SNP_FB_0490069" "chr17A" 88 50 6 0 1 50 22004002 22004051 6.47e-10 64.4
"SNP_FB_0490069" "chr17A" 87.097 31 2 2 8 37 23144272 23144301 3.8 31.9
"SNP_FB_0490069" "chr13A" 87.755 49 6 0 1 49 4436285 4436333 2.26e-09 62.6
"SNP_FB_0490069" "chr13A" 86.047 43 6 0 8 50 4436333 4436375 4.08e-06 51.8
"SNP_FB_0490069" "chr11A" 95 20 1 0 18 37 26187805 26187786 3.8 32.8
"SNP_FB_0490069" "chr11A" 95 20 1 0 18 37 26199811 26199792 3.8 32.8
"SNP_FB_0490069" "chr11A" 88 25 3 0 22 46 42794690 42794714 3.8 32.8
"SNP_FB_0490069" "chr4A" 90.909 22 2 0 27 48 16083532 16083553 3.8 31.9
"SNP_FB_0490069" "chr9A" 100 17 0 0 32 48 11972699 11972683 3.8 31.9
"SNP_FB_0490078" "chr2A" 98 50 1 0 1 50 28910627 28910676 1.98e-16 86.9
"SNP_FB_0490078" "chr2A" 93.333 45 3 0 1 45 12019935 12019979 5.31e-11 68.9
"SNP_FB_0490078" "chr2A" 88 50 6 0 1 50 36232942 36232893 6.47e-10 64.4
"SNP_FB_0490078" "chr16A" 95.556 45 2 0 1 45 848289 848333 1.25e-12 73.4
"SNP_FB_0490078" "chr7A" 88 50 6 0 1 50 3236198 3236247 6.47e-10 64.4
"SNP_FB_0490078" "chr5A" 86.667 45 6 0 1 45 28320456 28320412 3.35e-07 55.4
"SNP_FB_0490078" "chr5A" 91.667 24 2 0 16 39 46247701 46247724 0.31 35.6
"SNP_FB_0490078" "chr5A" 91.667 24 2 0 12 35 47314445 47314468 0.31 35.6
"SNP_FB_0490078" "chr5A" 100 17 0 0 31 47 9912222 9912206 3.8 31.9
"SNP_FB_0490078" "chr5A" 100 17 0 0 9 25 30627558 30627574 3.8 31.9
"SNP_FB_0490078" "chr10A" 100 18 0 0 11 28 1934227 1934244 1.1 33.7
"SNP_FB_0490078" "chr15A" 100 18 0 0 9 26 1599506 1599523 1.1 33.7
"SNP_FB_0490078" "chr15A" 91.304 23 2 0 1 23 2248637 2248615 1.1 33.7
"SNP_FB_0490078" "chr15A" 91.304 23 2 0 1 23 2261204 2261182 1.1 33.7
"SNP_FB_0490078" "chr15A" 90.909 22 2 0 6 27 23622994 23623015 3.8 31.9
"SNP_FB_0490078" "chr15A" 91.667 24 1 1 7 30 37181104 37181082 3.8 31.9
"SNP_FB_0490078" "chr3A" 88 25 3 0 24 48 11432008 11432032 3.8 32.8
"SNP_FB_0490078" "chr6A" 88.889 27 2 1 11 37 31397664 31397689 3.8 32.8
"SNP_FB_0490078" "chr11A" 81.25 32 6 0 15 46 12433246 12433277 3.8 31.9
"SNP_FB_0490083" "chr2A" 92 50 4 0 1 50 28912418 28912467 1.25e-12 73.4
"SNP_FB_0490083" "chr2A" 85.714 49 7 0 2 50 7325341 7325293 9.6e-08 58.1
"SNP_FB_0490083" "chr2A" 90.244 41 4 0 1 41 6519763 6519723 9.6e-08 57.2
"SNP_FB_0490083" "chr2A" 86.667 45 6 0 1 45 36499547 36499591 3.35e-07 55.4
"SNP_FB_0490083" "chr2A" 83.673 49 8 0 2 50 15983874 15983922 1.17e-06 53.6
"SNP_FB_0490083" "chr2A" 83.673 49 8 0 1 49 21261406 21261454 1.17e-06 53.6
"SNP_FB_0490083" "chr2A" 93.939 33 2 0 1 33 32885134 32885166 4.08e-06 51.8
"SNP_FB_0490083" "chr2A" 83.333 48 8 0 1 48 33664142 33664095 4.08e-06 51.8
"SNP_FB_0490083" "chr2A" 84.444 45 7 0 1 45 2113421 2113377 1.42e-05 50.9
"SNP_FB_0490083" "chr2A" 87.5 40 5 0 1 40 7670050 7670089 1.42e-05 50.9
"SNP_FB_0490083" "chr2A" 87.5 40 5 0 1 40 9695331 9695292 1.42e-05 50.9
"SNP_FB_0490083" "chr2A" 83.673 49 7 1 1 49 4869018 4869065 1.42e-05 50
"SNP_FB_0490083" "chr2A" 83.673 49 7 1 1 49 4869740 4869787 1.42e-05 50
"SNP_FB_0490083" "chr2A" 89.189 37 4 0 1 37 34149512 34149548 1.42e-05 50
"SNP_FB_0490083" "chr2A" 84.444 45 6 1 1 45 5850578 5850535 0.000174 47.3
"SNP_FB_0490083" "chr2A" 80 50 10 0 1 50 15107200 15107249 0.000174 46.4
"SNP_FB_0490083" "chr2A" 85 40 6 0 1 40 17198898 17198859 0.000174 46.4
"SNP_FB_0490083" "chr2A" 82.222 45 8 0 1 45 33051936 33051980 0.000174 46.4
"SNP_FB_0490083" "chr2A" 86.486 37 5 0 1 37 20823171 20823135 0.000606 45.5
"SNP_FB_0490083" "chr2A" 86.486 37 5 0 1 37 21946858 21946894 0.000606 45.5
"SNP_FB_0490083" "chr2A" 86.486 37 5 0 1 37 34674518 34674554 0.000606 45.5
"SNP_FB_0490083" "chr2A" 86.486 37 5 0 1 37 39054392 39054428 0.000606 45.5
"SNP_FB_0490083" "chr2A" 84.615 39 6 0 6 44 1084887 1084849 0.000606 44.6
"SNP_FB_0490083" "chr2A" 88.889 36 3 1 1 36 2210727 2210693 0.000606 44.6
"SNP_FB_0490083" "chr2A" 88.889 36 3 1 1 36 2222656 2222622 0.000606 44.6
"SNP_FB_0490083" "chr2A" 87.5 40 2 2 1 40 4066931 4066895 0.000606 44.6
"SNP_FB_0490083" "chr2A" 79.592 49 10 0 2 50 7683895 7683943 0.000606 44.6
"SNP_FB_0490083" "chr2A" 96.154 26 1 0 1 26 17776966 17776991 0.002 43.7
"SNP_FB_0490083" "chr2A" 96.154 26 1 0 1 26 34149738 34149763 0.002 43.7
"SNP_FB_0490083" "chr2A" 85 40 5 1 1 40 8082881 8082843 0.002 42.8
"SNP_FB_0490083" "chr2A" 80 50 9 1 1 50 17122907 17122955 0.002 42.8
"SNP_FB_0490083" "chr2A" 85.714 35 5 0 10 44 7053700 7053666 0.007 41.9
"SNP_FB_0490083" "chr2A" 86.486 37 4 1 1 37 36361628 36361593 0.007 41.9
"SNP_FB_0490083" "chr2A" 78 50 11 0 1 50 39127258 39127307 0.007 41.9
"SNP_FB_0490083" "chr2A" 89.655 29 3 0 12 40 11796593 11796565 0.026 40.1
"SNP_FB_0490083" "chr2A" 89.655 29 3 0 12 40 11836108 11836080 0.026 40.1
"SNP_FB_0490083" "chr2A" 82.927 41 6 1 1 40 20840593 20840553 0.026 40.1
"SNP_FB_0490083" "chr2A" 95.833 24 1 0 1 24 25630989 25630966 0.026 40.1
"SNP_FB_0490083" "chr2A" 92.308 26 2 0 1 26 217640 217615 0.026 39.2
"SNP_FB_0490083" "chr2A" 83.333 36 6 0 10 45 993938 993903 0.026 39.2
"SNP_FB_0490083" "chr2A" 92.308 26 2 0 1 26 1447882 1447857 0.026 39.2
"SNP_FB_0490083" "chr2A" 92.308 26 2 0 1 26 5883819 5883844 0.026 39.2
"SNP_FB_0490083" "chr2A" 92.308 26 2 0 1 26 6867616 6867641 0.026 39.2
"SNP_FB_0490083" "chr2A" 92.308 26 2 0 1 26 7684112 7684137 0.026 39.2
"SNP_FB_0490083" "chr2A" 92.308 26 2 0 1 26 10548712 10548687 0.026 39.2
"SNP_FB_0490083" "chr2A" 92.308 26 2 0 1 26 12358682 12358657 0.026 39.2
"SNP_FB_0490083" "chr2A" 87.097 31 4 0 8 38 13543324 13543354 0.026 39.2
"SNP_FB_0490083" "chr2A" 92.308 26 2 0 1 26 20198063 20198088 0.026 39.2
"SNP_FB_0490083" "chr2A" 92.308 26 2 0 1 26 29832074 29832099 0.026 39.2
"SNP_FB_0490083" "chr2A" 92.308 26 2 0 1 26 32897513 32897538 0.026 39.2
"SNP_FB_0490083" "chr2A" 80 45 8 1 1 45 2091322 2091279 0.09 38.3
"SNP_FB_0490083" "chr2A" 84.848 33 5 0 1 33 15341446 15341414 0.09 38.3
"SNP_FB_0490083" "chr2A" 100 20 0 0 1 20 1166178 1166159 0.09 37.4
"SNP_FB_0490083" "chr2A" 86.667 30 4 0 1 30 1702451 1702480 0.09 37.4
"SNP_FB_0490083" "chr2A" 100 20 0 0 1 20 2113654 2113635 0.09 37.4
"SNP_FB_0490083" "chr2A" 86.667 30 4 0 8 37 2347712 2347741 0.09 37.4
"SNP_FB_0490083" "chr2A" 83.784 37 5 1 1 37 4083440 4083475 0.09 37.4
"SNP_FB_0490083" "chr2A" 80 40 8 0 1 40 7478501 7478462 0.09 37.4
"SNP_FB_0490083" "chr2A" 92 25 2 0 1 25 20822937 20822913 0.09 37.4
"SNP_FB_0490083" "chr2A" 81.081 37 7 0 1 37 2091555 2091519 0.31 36.5
"SNP_FB_0490083" "chr2A" 95.455 22 1 0 1 22 5850344 5850323 0.31 36.5
"SNP_FB_0490083" "chr2A" 77.551 49 10 1 1 49 36015310 36015357 0.31 36.5
"SNP_FB_0490083" "chr2A" 79.487 39 8 0 6 44 1165981 1165943 0.31 35.6
"SNP_FB_0490083" "chr2A" 91.667 24 2 0 3 26 20276484 20276461 0.31 35.6
"SNP_FB_0490083" "chr2A" 91.667 24 2 0 2 25 30259221 30259244 0.31 35.6
"SNP_FB_0490083" "chr2A" 88.462 26 3 0 1 26 2868022 2868047 1.1 34.6
"SNP_FB_0490083" "chr2A" 88.462 26 3 0 1 26 5772127 5772152 1.1 34.6
"SNP_FB_0490083" "chr2A" 95.238 21 1 0 1 21 5843004 5843024 1.1 34.6
"SNP_FB_0490083" "chr2A" 88.462 26 3 0 1 26 6224495 6224470 1.1 34.6
"SNP_FB_0490083" "chr2A" 88.462 26 3 0 1 26 6833807 6833832 1.1 34.6
"SNP_FB_0490083" "chr2A" 83.871 31 5 0 1 31 7106964 7106934 1.1 34.6
"SNP_FB_0490083" "chr2A" 80 40 6 1 1 40 13342753 13342790 1.1 34.6
"SNP_FB_0490083" "chr2A" 95.238 21 1 0 1 21 17123123 17123143 1.1 34.6
"SNP_FB_0490083" "chr2A" 95.238 21 1 0 1 21 18469687 18469667 1.1 34.6
"SNP_FB_0490083" "chr2A" 88.462 26 3 0 1 26 21303854 21303879 1.1 34.6
"SNP_FB_0490083" "chr2A" 95.238 21 1 0 1 21 34376615 34376595 1.1 34.6
"SNP_FB_0490083" "chr2A" 80 40 7 1 1 40 5211630 5211668 1.1 33.7
"SNP_FB_0490083" "chr2A" 91.304 23 2 0 1 23 15132081 15132103 1.1 33.7
"SNP_FB_0490083" "chr2A" 95 20 1 0 1 20 1093397 1093378 3.8 32.8
"SNP_FB_0490083" "chr2A" 88 25 3 0 1 25 8275631 8275655 3.8 32.8
"SNP_FB_0490083" "chr2A" 88 25 3 0 1 25 21947087 21947111 3.8 32.8
"SNP_FB_0490083" "chr2A" 90.909 22 2 0 3 24 6602542 6602563 3.8 31.9
"SNP_FB_0490083" "chr2A" 90.909 22 2 0 1 22 14613412 14613391 3.8 31.9
"SNP_FB_0490083" "chr2A" 78.378 37 8 0 1 37 19327881 19327917 3.8 31.9
"SNP_FB_0490083" "chr5A" 90 50 5 0 1 50 4704673 4704722 5.31e-11 68.9
"SNP_FB_0490083" "chr5A" 88 50 6 0 1 50 37282519 37282568 6.47e-10 64.4
"SNP_FB_0490083" "chr5A" 92.5 40 3 0 1 40 6528393 6528432 2.75e-08 59.9
"SNP_FB_0490083" "chr5A" 84 50 8 0 1 50 6528165 6528214 3.35e-07 55.4
"SNP_FB_0490083" "chr5A" 86.667 45 6 0 1 45 13797179 13797135 3.35e-07 55.4
"SNP_FB_0490083" "chr5A" 90 40 4 0 1 40 18352397 18352358 3.35e-07 55.4
"SNP_FB_0490083" "chr5A" 84 50 8 0 1 50 34203785 34203834 3.35e-07 55.4
"SNP_FB_0490083" "chr5A" 86.667 45 6 0 1 45 40451119 40451075 3.35e-07 55.4
"SNP_FB_0490083" "chr5A" 91.892 37 3 0 1 37 40450891 40450855 1.17e-06 54.5
"SNP_FB_0490083" "chr5A" 84 50 7 1 1 50 15538882 15538834 4.08e-06 51.8
"SNP_FB_0490083" "chr5A" 83.333 48 8 0 1 48 20976655 20976608 4.08e-06 51.8
"SNP_FB_0490083" "chr5A" 83.333 48 8 0 1 48 33092762 33092715 4.08e-06 51.8
"SNP_FB_0490083" "chr5A" 87.5 40 5 0 1 40 11341612 11341651 1.42e-05 50.9
"SNP_FB_0490083" "chr5A" 91.429 35 3 0 1 35 24746140 24746106 1.42e-05 50.9
"SNP_FB_0490083" "chr5A" 87.5 40 5 0 1 40 28514474 28514513 1.42e-05 50.9
"SNP_FB_0490083" "chr5A" 89.189 37 4 0 1 37 8782760 8782724 1.42e-05 50
"SNP_FB_0490083" "chr5A" 87.179 39 5 0 1 39 16104957 16104995 4.97e-05 49.1
"SNP_FB_0490083" "chr5A" 85.366 41 6 0 10 50 33906818 33906778 4.97e-05 48.2
"SNP_FB_0490083" "chr5A" 87.5 40 4 1 1 40 27920821 27920859 0.000174 47.3
"SNP_FB_0490083" "chr5A" 81.25 48 9 0 1 48 37823800 37823847 0.000174 47.3
"SNP_FB_0490083" "chr5A" 85 40 6 0 1 40 21844999 21845038 0.000174 46.4
"SNP_FB_0490083" "chr5A" 80 50 10 0 1 50 25693091 25693042 0.000174 46.4
"SNP_FB_0490083" "chr5A" 80 50 10 0 1 50 25706661 25706612 0.000174 46.4
"SNP_FB_0490083" "chr5A" 86.486 37 5 0 1 37 25948575 25948539 0.000606 45.5
"SNP_FB_0490083" "chr5A" 86.486 37 5 0 1 37 41602835 41602799 0.000606 45.5
"SNP_FB_0490083" "chr5A" 83.333 42 7 0 1 42 43528656 43528697 0.000606 45.5
"SNP_FB_0490083" "chr5A" 87.179 39 4 1 1 39 44679342 44679305 0.000606 45.5
"SNP_FB_0490083" "chr5A" 81.25 48 8 1 1 48 3053480 3053434 0.002 43.7
"SNP_FB_0490083" "chr5A" 82.927 41 7 0 1 41 37832825 37832785 0.002 43.7
"SNP_FB_0490083" "chr5A" 87.879 33 4 0 1 33 16992807 16992775 0.002 42.8
"SNP_FB_0490083" "chr5A" 85 40 5 1 1 40 21898470 21898508 0.002 42.8
"SNP_FB_0490083" "chr5A" 82.222 45 7 1 1 45 27338624 27338581 0.002 42.8
"SNP_FB_0490083" "chr5A" 85 40 5 1 1 40 38911555 38911517 0.002 42.8
"SNP_FB_0490083" "chr5A" 80 50 9 1 1 50 42537759 42537807 0.002 42.8
"SNP_FB_0490083" "chr5A" 84.211 38 6 0 5 42 47357928 47357891 0.002 42.8
"SNP_FB_0490083" "chr5A" 86.486 37 4 1 1 37 3112320 3112285 0.007 41.9
"SNP_FB_0490083" "chr5A" 78 50 11 0 1 50 4311561 4311610 0.007 41.9
"SNP_FB_0490083" "chr5A" 78 50 11 0 1 50 18712144 18712193 0.007 41.9
"SNP_FB_0490083" "chr5A" 86.486 37 4 1 1 37 40239929 40239894 0.007 41.9
"SNP_FB_0490083" "chr5A" 86.486 37 4 1 1 37 41399198 41399233 0.007 41.9
"SNP_FB_0490083" "chr5A" 85.714 35 5 0 1 35 45972557 45972591 0.007 41.9
"SNP_FB_0490083" "chr5A" 85.714 35 5 0 1 35 46024256 46024290 0.007 41.9
"SNP_FB_0490083" "chr5A" 84.615 39 5 1 1 39 16268643 16268680 0.007 41
"SNP_FB_0490083" "chr5A" 79.592 49 9 1 1 49 31045655 31045702 0.007 41
"SNP_FB_0490083" "chr5A" 85.294 34 5 0 2 35 46164604 46164571 0.026 40.1
"SNP_FB_0490083" "chr5A" 92.308 26 2 0 1 26 5511062 5511087 0.026 39.2
"SNP_FB_0490083" "chr5A" 92.308 26 2 0 1 26 7167826 7167801 0.026 39.2
"SNP_FB_0490083" "chr5A" 92.308 26 2 0 1 26 16067568 16067593 0.026 39.2
"SNP_FB_0490083" "chr5A" 79.167 48 9 1 1 48 37330045 37330091 0.026 39.2
"SNP_FB_0490083" "chr5A" 79.167 48 9 1 1 48 40240263 40240217 0.026 39.2
"SNP_FB_0490083" "chr5A" 92.308 26 2 0 1 26 41602607 41602582 0.026 39.2
"SNP_FB_0490083" "chr5A" 82.5 40 6 1 1 40 16391165 16391127 0.09 38.3
"SNP_FB_0490083" "chr5A" 82.5 40 6 1 1 40 16391464 16391426 0.09 38.3
"SNP_FB_0490083" "chr5A" 95.652 23 1 0 3 25 19302249 19302271 0.09 38.3
"SNP_FB_0490083" "chr5A" 81.579 38 7 0 1 38 45857740 45857703 0.09 38.3
"SNP_FB_0490083" "chr5A" 83.784 37 5 1 1 37 33076516 33076481 0.09 37.4
"SNP_FB_0490083" "chr5A" 92 25 2 0 1 25 34900135 34900111 0.09 37.4
"SNP_FB_0490083" "chr5A" 92 25 2 0 1 25 34912561 34912537 0.09 37.4
"SNP_FB_0490083" "chr5A" 82.857 35 6 0 1 35 36755938 36755904 0.09 37.4
"SNP_FB_0490083" "chr5A" 82.857 35 6 0 1 35 37895228 37895194 0.09 37.4
"SNP_FB_0490083" "chr5A" 83.784 37 5 1 1 37 45302758 45302793 0.09 37.4
"SNP_FB_0490083" "chr5A" 92 25 2 0 1 25 47138061 47138037 0.09 37.4
"SNP_FB_0490083" "chr5A" 95.455 22 1 0 1 22 13796952 13796931 0.31 36.5
"SNP_FB_0490083" "chr5A" 95.455 22 1 0 1 22 45977154 45977175 0.31 36.5
"SNP_FB_0490083" "chr5A" 91.667 24 2 0 2 25 29626621 29626598 0.31 35.6
"SNP_FB_0490083" "chr5A" 95.238 21 1 0 1 21 36730797 36730777 1.1 34.6
"SNP_FB_0490083" "chr5A" 88.462 26 3 0 1 26 41232458 41232433 1.1 34.6
"SNP_FB_0490083" "chr5A" 88.889 27 1 1 1 25 8524568 8524542 1.1 33.7
"SNP_FB_0490083" "chr5A" 88 25 3 0 1 25 7022305 7022281 3.8 32.8
"SNP_FB_0490083" "chr5A" 88 25 3 0 1 25 11382454 11382478 3.8 32.8
"SNP_FB_0490083" "chr5A" 88 25 3 0 1 25 24745903 24745879 3.8 32.8
"SNP_FB_0490083" "chr5A" 75.556 45 6 1 1 45 32681791 32681830 3.8 32.8
"SNP_FB_0490083" "chr5A" 88 25 3 0 11 35 35056616 35056592 3.8 32.8
"SNP_FB_0490083" "chr5A" 88 25 3 0 1 25 42263986 42264010 3.8 32.8
"SNP_FB_0490083" "chr5A" 77.5 40 9 0 1 40 47138176 47138137 3.8 32.8
"SNP_FB_0490083" "chr5A" 90.909 22 2 0 1 22 24517819 24517798 3.8 31.9
"SNP_FB_0490083" "chr11A" 90 50 5 0 1 50 2328374 2328325 5.31e-11 68.9
"SNP_FB_0490083" "chr11A" 88 50 6 0 1 50 33213134 33213183 6.47e-10 64.4
"SNP_FB_0490083" "chr11A" 86 50 7 0 1 50 31950999 31950950 2.75e-08 59.9
"SNP_FB_0490083" "chr11A" 90 40 4 0 1 40 13700039 13700000 3.35e-07 55.4
"SNP_FB_0490083" "chr11A" 84 50 8 0 1 50 38814595 38814546 3.35e-07 55.4
"SNP_FB_0490083" "chr11A" 91.892 37 3 0 1 37 11426822 11426786 1.17e-06 54.5
"SNP_FB_0490083" "chr11A" 91.892 37 3 0 1 37 40278238 40278274 1.17e-06 54.5
"SNP_FB_0490083" "chr11A" 89.474 38 4 0 1 38 39163759 39163796 4.08e-06 51.8
"SNP_FB_0490083" "chr11A" 87.5 40 5 0 1 40 9156956 9156917 1.42e-05 50.9
"SNP_FB_0490083" "chr11A" 82 50 9 0 1 50 10534097 10534048 1.42e-05 50.9
"SNP_FB_0490083" "chr11A" 82 50 9 0 1 50 19792583 19792632 1.42e-05 50.9
"SNP_FB_0490083" "chr11A" 81.633 49 9 0 2 50 9778568 9778616 4.97e-05 49.1
"SNP_FB_0490083" "chr11A" 81.633 49 9 0 2 50 9792920 9792968 4.97e-05 49.1
"SNP_FB_0490083" "chr11A" 84.783 46 6 1 1 46 11607554 11607598 4.97e-05 49.1
"SNP_FB_0490083" "chr11A" 87.179 39 5 0 2 40 42389885 42389847 4.97e-05 49.1
"SNP_FB_0490083" "chr11A" 83.333 48 7 1 1 48 874803 874757 4.97e-05 48.2
"SNP_FB_0490083" "chr11A" 87.5 40 4 1 1 40 10997284 10997246 0.000174 47.3
"SNP_FB_0490083" "chr11A" 81.25 48 9 0 1 48 32412503 32412550 0.000174 47.3
"SNP_FB_0490083" "chr11A" 82.222 45 8 0 1 45 1111011 1111055 0.000174 46.4
"SNP_FB_0490083" "chr11A" 80 50 10 0 1 50 2610446 2610397 0.000174 46.4
"SNP_FB_0490083" "chr11A" 85 40 6 0 1 40 21307917 21307878 0.000174 46.4
"SNP_FB_0490083" "chr11A" 80 50 10 0 1 50 31383576 31383527 0.000174 46.4
"SNP_FB_0490083" "chr11A" 80 50 10 0 1 50 40860884 40860933 0.000174 46.4
"SNP_FB_0490083" "chr11A" 86.486 37 5 0 1 37 15867460 15867496 0.000606 45.5
"SNP_FB_0490083" "chr11A" 86.486 37 5 0 1 37 15876640 15876676 0.000606 45.5
"SNP_FB_0490083" "chr11A" 86.486 37 5 0 1 37 18586643 18586679 0.000606 45.5
"SNP_FB_0490083" "chr11A" 88.235 34 4 0 1 34 1165152 1165119 0.000606 44.6
"SNP_FB_0490083" "chr11A" 80.392 51 9 1 1 50 40295872 40295922 0.000606 44.6
"SNP_FB_0490083" "chr11A" 81.25 48 8 1 1 48 2204973 2204927 0.002 43.7
"SNP_FB_0490083" "chr11A" 96.154 26 1 0 1 26 33213362 33213387 0.002 43.7
"SNP_FB_0490083" "chr11A" 87.879 33 4 0 1 33 5317809 5317841 0.002 42.8
"SNP_FB_0490083" "chr11A" 80 50 9 1 1 50 7422855 7422807 0.002 42.8
"SNP_FB_0490083" "chr11A" 80 50 9 1 1 50 39137292 39137244 0.002 42.8
"SNP_FB_0490083" "chr11A" 85.714 35 5 0 1 35 4209646 4209612 0.007 41.9
"SNP_FB_0490083" "chr11A" 85.714 35 5 0 1 35 4220479 4220445 0.007 41.9
"SNP_FB_0490083" "chr11A" 78 50 11 0 1 50 4495541 4495492 0.007 41.9
"SNP_FB_0490083" "chr11A" 82.5 40 7 0 1 40 11408567 11408606 0.007 41.9
"SNP_FB_0490083" "chr11A" 82.5 40 7 0 1 40 15652132 15652171 0.007 41.9
"SNP_FB_0490083" "chr11A" 78 50 11 0 1 50 29325017 29324968 0.007 41.9
"SNP_FB_0490083" "chr11A" 78 50 11 0 1 50 40851723 40851772 0.007 41.9
"SNP_FB_0490083" "chr11A" 81.818 44 6 1 1 42 42717164 42717207 0.007 41.9
"SNP_FB_0490083" "chr11A" 84.615 39 5 1 2 40 29328344 29328307 0.007 41
"SNP_FB_0490083" "chr11A" 92.308 26 2 0 1 26 7375530 7375505 0.026 39.2
"SNP_FB_0490083" "chr11A" 92.308 26 2 0 1 26 11879931 11879956 0.026 39.2
"SNP_FB_0490083" "chr11A" 92.308 26 2 0 1 26 28137987 28138012 0.026 39.2
"SNP_FB_0490083" "chr11A" 92.308 26 2 0 1 26 29324778 29324753 0.026 39.2
"SNP_FB_0490083" "chr11A" 92.308 26 2 0 1 26 33989152 33989127 0.026 39.2
"SNP_FB_0490083" "chr11A" 100 21 0 0 1 21 36477435 36477415 0.026 39.2
"SNP_FB_0490083" "chr11A" 78.261 46 10 0 1 46 38911249 38911204 0.026 39.2
"SNP_FB_0490083" "chr11A" 78.261 46 10 0 1 46 38923304 38923259 0.026 39.2
"SNP_FB_0490083" "chr11A" 92.308 26 2 0 1 26 40288409 40288384 0.026 39.2
"SNP_FB_0490083" "chr11A" 78 50 10 1 1 50 9909334 9909382 0.09 38.3
"SNP_FB_0490083" "chr11A" 76.923 52 10 1 1 50 33596786 33596837 0.09 38.3
"SNP_FB_0490083" "chr11A" 82.857 35 6 0 1 35 10534322 10534288 0.09 37.4
"SNP_FB_0490083" "chr11A" 92 25 2 0 1 25 19792810 19792834 0.09 37.4
"SNP_FB_0490083" "chr11A" 92 25 2 0 1 25 38050692 38050668 0.09 37.4
"SNP_FB_0490083" "chr11A" 82.857 35 6 0 1 35 40423176 40423142 0.09 37.4
"SNP_FB_0490083" "chr11A" 95.455 22 1 0 1 22 1552200 1552221 0.31 36.5
"SNP_FB_0490083" "chr11A" 95.455 22 1 0 1 22 1632443 1632464 0.31 36.5
"SNP_FB_0490083" "chr11A" 95.455 22 1 0 1 22 36226601 36226580 0.31 36.5
"SNP_FB_0490083" "chr11A" 95.455 22 1 0 1 22 39152350 39152371 0.31 36.5
"SNP_FB_0490083" "chr11A" 91.667 24 2 0 3 26 1544352 1544329 0.31 35.6
"SNP_FB_0490083" "chr11A" 91.667 24 2 0 3 26 1624595 1624572 0.31 35.6
"SNP_FB_0490083" "chr11A" 80 40 5 1 1 37 34755903 34755942 0.31 35.6
"SNP_FB_0490083" "chr11A" 88.462 26 3 0 1 26 1159738 1159713 1.1 34.6
"SNP_FB_0490083" "chr11A" 88.462 26 3 0 1 26 5318221 5318246 1.1 34.6
"SNP_FB_0490083" "chr11A" 95.238 21 1 0 1 21 7413588 7413568 1.1 34.6
"SNP_FB_0490083" "chr11A" 95.238 21 1 0 1 21 10997058 10997038 1.1 34.6
"SNP_FB_0490083" "chr11A" 88.462 26 3 0 1 26 11408668 11408693 1.1 34.6
"SNP_FB_0490083" "chr11A" 83.871 31 5 0 1 31 18235336 18235366 1.1 34.6
"SNP_FB_0490083" "chr11A" 88.462 26 3 0 1 26 18235565 18235590 1.1 34.6
"SNP_FB_0490083" "chr11A" 83.871 31 5 0 1 31 18244334 18244364 1.1 34.6
"SNP_FB_0490083" "chr11A" 88.462 26 3 0 1 26 18244563 18244588 1.1 34.6
"SNP_FB_0490083" "chr11A" 88.462 26 3 0 1 26 18586802 18586827 1.1 34.6
"SNP_FB_0490083" "chr11A" 88.462 26 3 0 1 26 21307698 21307673 1.1 34.6
"SNP_FB_0490083" "chr11A" 88.462 26 3 0 1 26 25203709 25203734 1.1 34.6
"SNP_FB_0490083" "chr11A" 88.462 26 3 0 1 26 26324070 26324045 1.1 34.6
"SNP_FB_0490083" "chr11A" 88.462 26 3 0 1 26 26333442 26333417 1.1 34.6
"SNP_FB_0490083" "chr11A" 95.238 21 1 0 1 21 28266146 28266166 1.1 34.6
"SNP_FB_0490083" "chr11A" 88.462 26 3 0 1 26 29818650 29818625 1.1 34.6
"SNP_FB_0490083" "chr11A" 88.462 26 3 0 1 26 32872558 32872533 1.1 34.6
"SNP_FB_0490083" "chr11A" 88.462 26 3 0 1 26 35477639 35477664 1.1 34.6
"SNP_FB_0490083" "chr11A" 80 40 7 1 1 40 9556424 9556462 1.1 33.7
"SNP_FB_0490083" "chr11A" 76.744 43 10 0 8 50 32543452 32543494 1.1 33.7
"SNP_FB_0490083" "chr11A" 100 18 0 0 29 46 41414220 41414237 1.1 33.7
"SNP_FB_0490083" "chr11A" 88 25 3 0 9 33 2359398 2359422 3.8 32.8
"SNP_FB_0490083" "chr11A" 95 20 1 0 17 36 3321376 3321395 3.8 32.8
"SNP_FB_0490083" "chr11A" 88 25 3 0 1 25 4495305 4495281 3.8 32.8
"SNP_FB_0490083" "chr11A" 80 35 7 0 1 35 4495736 4495702 3.8 32.8
"SNP_FB_0490083" "chr11A" 88 25 3 0 1 25 12998212 12998236 3.8 32.8
"SNP_FB_0490083" "chr11A" 88 25 3 0 1 25 31950760 31950736 3.8 32.8
"SNP_FB_0490083" "chr11A" 88 25 3 0 1 25 41769652 41769628 3.8 32.8
"SNP_FB_0490083" "chr11A" 90.909 22 2 0 1 22 8328487 8328466 3.8 31.9
"SNP_FB_0490083" "chr11A" 78.378 37 8 0 2 38 31448417 31448381 3.8 31.9
"SNP_FB_0490083" "chr4A" 88 50 6 0 1 50 29565751 29565702 6.47e-10 64.4
"SNP_FB_0490083" "chr4A" 88 50 6 0 1 50 29750667 29750618 6.47e-10 64.4
"SNP_FB_0490083" "chr4A" 92.5 40 3 0 1 40 8643664 8643625 2.75e-08 59.9
"SNP_FB_0490083" "chr4A" 86 50 7 0 1 50 20770905 20770856 2.75e-08 59.9
"SNP_FB_0490083" "chr4A" 86 50 6 1 1 50 15595599 15595551 3.35e-07 56.3
"SNP_FB_0490083" "chr4A" 87.5 40 5 0 1 40 22242020 22242059 1.42e-05 50.9
"SNP_FB_0490083" "chr4A" 89.189 37 4 0 1 37 21803788 21803824 1.42e-05 50
"SNP_FB_0490083" "chr4A" 83.673 49 7 1 1 49 25151590 25151637 1.42e-05 50
"SNP_FB_0490083" "chr4A" 82 50 8 1 1 50 6122104 6122056 0.000174 47.3
"SNP_FB_0490083" "chr4A" 84.444 45 6 1 1 45 29720630 29720587 0.000174 47.3
"SNP_FB_0490083" "chr4A" 82.222 45 8 0 1 45 9949901 9949857 0.000174 46.4
"SNP_FB_0490083" "chr4A" 80 50 10 0 1 50 28175906 28175955 0.000174 46.4
"SNP_FB_0490083" "chr4A" 81.633 49 8 1 1 49 25136988 25137035 0.000606 45.5
"SNP_FB_0490083" "chr4A" 79.592 49 10 0 2 50 26955472 26955520 0.000606 44.6
"SNP_FB_0490083" "chr4A" 96.154 26 1 0 1 26 8606641 8606666 0.002 43.7
"SNP_FB_0490083" "chr4A" 96.154 26 1 0 1 26 23904008 23904033 0.002 43.7
"SNP_FB_0490083" "chr4A" 90.323 31 3 0 3 33 24871571 24871601 0.002 43.7
"SNP_FB_0490083" "chr4A" 81.395 43 8 0 8 50 8417484 8417526 0.002 42.8
"SNP_FB_0490083" "chr4A" 79.167 48 10 0 1 48 24874640 24874593 0.002 42.8
"SNP_FB_0490083" "chr4A" 86.486 37 4 1 1 37 977824 977859 0.007 41.9
"SNP_FB_0490083" "chr4A" 85.714 35 5 0 1 35 24598477 24598511 0.007 41.9
"SNP_FB_0490083" "chr4A" 85.714 35 5 0 1 35 24792658 24792692 0.007 41.9
"SNP_FB_0490083" "chr4A" 85.714 35 5 0 1 35 24792887 24792921 0.007 41.9
"SNP_FB_0490083" "chr4A" 82.927 41 6 1 1 40 27424632 27424672 0.026 40.1
"SNP_FB_0490083" "chr4A" 84.211 38 5 1 1 38 2338924 2338960 0.026 39.2
"SNP_FB_0490083" "chr4A" 100 21 0 0 1 21 6121876 6121856 0.026 39.2
"SNP_FB_0490083" "chr4A" 92.308 26 2 0 1 26 6132596 6132571 0.026 39.2
"SNP_FB_0490083" "chr4A" 92.308 26 2 0 1 26 6236257 6236282 0.026 39.2
"SNP_FB_0490083" "chr4A" 92.308 26 2 0 1 26 15595391 15595366 0.026 39.2
"SNP_FB_0490083" "chr4A" 92.308 26 2 0 1 26 20841474 20841449 0.026 39.2
"SNP_FB_0490083" "chr4A" 92.308 26 2 0 1 26 21629994 21630019 0.026 39.2
"SNP_FB_0490083" "chr4A" 92.308 26 2 0 1 26 21947187 21947162 0.026 39.2
"SNP_FB_0490083" "chr4A" 92.308 26 2 0 1 26 21947254 21947229 0.026 39.2
"SNP_FB_0490083" "chr4A" 92.308 26 2 0 1 26 22884383 22884408 0.026 39.2
"SNP_FB_0490083" "chr4A" 92.308 26 2 0 1 26 29565531 29565506 0.026 39.2
"SNP_FB_0490083" "chr4A" 79.07 43 9 0 8 50 21691369 21691327 0.09 38.3
"SNP_FB_0490083" "chr4A" 78 50 10 1 2 50 30231679 30231728 0.09 38.3
"SNP_FB_0490083" "chr4A" 76 50 12 0 1 50 19999635 19999586 0.09 37.4
"SNP_FB_0490083" "chr4A" 84.375 32 5 0 1 32 832232 832201 0.31 36.5
"SNP_FB_0490083" "chr4A" 80 40 5 1 8 47 24347516 24347480 0.31 35.6
"SNP_FB_0490083" "chr4A" 86.207 29 4 0 1 29 24598709 24598737 0.31 35.6
"SNP_FB_0490083" "chr4A" 91.667 24 2 0 3 26 31295593 31295570 0.31 35.6
"SNP_FB_0490083" "chr4A" 95.238 21 1 0 1 21 1428790 1428770 1.1 34.6
"SNP_FB_0490083" "chr4A" 95.238 21 1 0 1 21 2339256 2339276 1.1 34.6
"SNP_FB_0490083" "chr4A" 88.462 26 3 0 1 26 4806670 4806695 1.1 34.6
"SNP_FB_0490083" "chr4A" 88.462 26 3 0 1 26 4925875 4925850 1.1 34.6
"SNP_FB_0490083" "chr4A" 95.238 21 1 0 2 22 9622734 9622754 1.1 34.6
"SNP_FB_0490083" "chr4A" 88.462 26 3 0 1 26 14064625 14064600 1.1 34.6
"SNP_FB_0490083" "chr4A" 88.462 26 3 0 1 26 23191446 23191421 1.1 34.6
"SNP_FB_0490083" "chr4A" 95.238 21 1 0 1 21 25137218 25137238 1.1 34.6
"SNP_FB_0490083" "chr4A" 88 25 3 0 1 25 9243678 9243654 3.8 32.8
"SNP_FB_0490083" "chr4A" 95 20 1 0 2 21 19249291 19249272 3.8 32.8
"SNP_FB_0490083" "chr4A" 88 25 3 0 1 25 22643915 22643891 3.8 32.8
"SNP_FB_0490083" "chr4A" 88 25 3 0 1 25 22652784 22652760 3.8 32.8
"SNP_FB_0490083" "chr4A" 88 25 3 0 1 25 22884347 22884371 3.8 32.8
"SNP_FB_0490083" "chr4A" 88 25 3 0 1 25 24357090 24357114 3.8 32.8
"SNP_FB_0490083" "chr4A" 88 25 3 0 2 26 29278557 29278533 3.8 32.8
"SNP_FB_0490083" "chr4A" 78.378 37 8 0 8 44 4622054 4622018 3.8 31.9
"SNP_FB_0490083" "chr4A" 78.378 37 8 0 8 44 4651785 4651749 3.8 31.9
"SNP_FB_0490083" "chr16A" 88 50 6 0 1 50 37307854 37307805 6.47e-10 64.4
"SNP_FB_0490083" "chr16A" 86 50 7 0 1 50 3702415 3702366 2.75e-08 59.9
"SNP_FB_0490083" "chr16A" 86 50 7 0 1 50 3972894 3972943 2.75e-08 59.9
"SNP_FB_0490083" "chr16A" 86 50 7 0 1 50 7099121 7099170 2.75e-08 59.9
"SNP_FB_0490083" "chr16A" 92.5 40 3 0 1 40 20418161 20418200 2.75e-08 59.9
"SNP_FB_0490083" "chr16A" 86 50 6 1 1 50 5122768 5122816 3.35e-07 56.3
"SNP_FB_0490083" "chr16A" 86 50 6 1 1 50 5134792 5134840 3.35e-07 56.3
"SNP_FB_0490083" "chr16A" 86 50 6 1 1 50 11492612 11492660 3.35e-07 56.3
"SNP_FB_0490083" "chr16A" 86 50 6 1 1 50 11497225 11497273 3.35e-07 56.3
"SNP_FB_0490083" "chr16A" 90 40 4 0 1 40 9394286 9394325 3.35e-07 55.4
"SNP_FB_0490083" "chr16A" 86.667 45 6 0 1 45 20553262 20553218 3.35e-07 55.4
"SNP_FB_0490083" "chr16A" 83.673 49 8 0 2 50 20334977 20335025 1.17e-06 53.6
"SNP_FB_0490083" "chr16A" 86.047 43 6 0 8 50 3966673 3966715 4.08e-06 51.8
"SNP_FB_0490083" "chr16A" 82 50 9 0 1 50 20331780 20331829 1.42e-05 50.9
"SNP_FB_0490083" "chr16A" 82 50 9 0 1 50 21229221 21229172 1.42e-05 50.9
"SNP_FB_0490083" "chr16A" 82 50 9 0 1 50 38656333 38656284 1.42e-05 50.9
"SNP_FB_0490083" "chr16A" 82 50 9 0 1 50 38665601 38665552 1.42e-05 50.9
"SNP_FB_0490083" "chr16A" 87.5 40 5 0 1 40 40078490 40078529 1.42e-05 50.9
"SNP_FB_0490083" "chr16A" 82.353 51 8 1 1 50 4089058 4089008 4.97e-05 49.1
"SNP_FB_0490083" "chr16A" 87.805 41 4 1 1 40 12907212 12907172 4.97e-05 49.1
"SNP_FB_0490083" "chr16A" 80 50 10 0 1 50 4287276 4287227 0.000174 46.4
"SNP_FB_0490083" "chr16A" 89.189 37 3 1 1 37 25456587 25456622 0.000174 46.4
"SNP_FB_0490083" "chr16A" 82 50 7 2 1 49 9742165 9742117 0.002 43.7
"SNP_FB_0490083" "chr16A" 82 50 7 2 1 49 9754552 9754504 0.002 43.7
"SNP_FB_0490083" "chr16A" 96.154 26 1 0 1 26 12906998 12906973 0.002 43.7
"SNP_FB_0490083" "chr16A" 86.111 36 5 0 1 36 14981435 14981470 0.002 43.7
"SNP_FB_0490083" "chr16A" 81.25 48 8 1 1 48 23984834 23984788 0.002 43.7
"SNP_FB_0490083" "chr16A" 81.25 48 8 1 1 48 24006513 24006467 0.002 43.7
"SNP_FB_0490083" "chr16A" 81.25 48 8 1 1 48 24017665 24017619 0.002 43.7
"SNP_FB_0490083" "chr16A" 81.25 48 8 1 1 48 24039344 24039298 0.002 43.7
"SNP_FB_0490083" "chr16A" 80 50 9 1 1 50 945944 945992 0.002 42.8
"SNP_FB_0490083" "chr16A" 80 50 9 1 1 50 2825619 2825667 0.002 42.8
"SNP_FB_0490083" "chr16A" 80 50 9 1 1 50 5090136 5090088 0.002 42.8
"SNP_FB_0490083" "chr16A" 85 40 5 1 1 40 7221449 7221487 0.002 42.8
"SNP_FB_0490083" "chr16A" 85 40 5 1 1 40 27302218 27302256 0.002 42.8
"SNP_FB_0490083" "chr16A" 86.486 37 4 1 1 37 6657566 6657601 0.007 41.9
"SNP_FB_0490083" "chr16A" 82.5 40 7 0 11 50 10115710 10115749 0.007 41.9
"SNP_FB_0490083" "chr16A" 96 25 1 0 2 26 14117467 14117443 0.007 41.9
"SNP_FB_0490083" "chr16A" 78 50 11 0 1 50 15968821 15968870 0.007 41.9
"SNP_FB_0490083" "chr16A" 85.714 35 5 0 1 35 20331998 20332032 0.007 41.9
"SNP_FB_0490083" "chr16A" 78 50 11 0 1 50 20332226 20332275 0.007 41.9
"SNP_FB_0490083" "chr16A" 78 50 11 0 1 50 38313121 38313072 0.007 41.9
"SNP_FB_0490083" "chr16A" 92.593 27 2 0 1 27 30620178 30620204 0.007 41
"SNP_FB_0490083" "chr16A" 87.5 32 4 0 1 32 38312826 38312795 0.007 41
"SNP_FB_0490083" "chr16A" 92.308 26 2 0 1 26 20109447 20109422 0.026 39.2
"SNP_FB_0490083" "chr16A" 92.308 26 2 0 1 26 24479542 24479567 0.026 39.2
"SNP_FB_0490083" "chr16A" 92.308 26 2 0 1 26 40078639 40078664 0.026 39.2
"SNP_FB_0490083" "chr16A" 80 45 8 1 1 45 8759957 8759914 0.09 38.3
"SNP_FB_0490083" "chr16A" 85.714 35 4 1 1 35 20097877 20097844 0.09 38.3
"SNP_FB_0490083" "chr16A" 77.778 45 10 0 1 45 138477 138521 0.09 37.4
"SNP_FB_0490083" "chr16A" 92 25 2 0 1 25 32777442 32777418 0.09 37.4
"SNP_FB_0490083" "chr16A" 95.455 22 1 0 1 22 14486395 14486374 0.31 36.5
"SNP_FB_0490083" "chr16A" 95.455 22 1 0 1 22 24382982 24382961 0.31 36.5
"SNP_FB_0490083" "chr16A" 91.667 24 2 0 1 24 11403293 11403316 0.31 35.6
"SNP_FB_0490083" "chr16A" 95.238 21 1 0 1 21 2013636 2013656 1.1 34.6
"SNP_FB_0490083" "chr16A" 95.238 21 1 0 1 21 4171932 4171912 1.1 34.6
"SNP_FB_0490083" "chr16A" 88.462 26 3 0 1 26 4247839 4247814 1.1 34.6
"SNP_FB_0490083" "chr16A" 88.462 26 3 0 1 26 13599355 13599380 1.1 34.6
"SNP_FB_0490083" "chr16A" 95.238 21 1 0 1 21 17154941 17154961 1.1 34.6
"SNP_FB_0490083" "chr16A" 83.871 31 5 0 1 31 20332451 20332481 1.1 34.6
"SNP_FB_0490083" "chr16A" 95.238 21 1 0 1 21 25456812 25456832 1.1 34.6
"SNP_FB_0490083" "chr16A" 95.238 21 1 0 1 21 32102508 32102488 1.1 34.6
"SNP_FB_0490083" "chr16A" 75 48 12 0 1 48 3292774 3292821 1.1 33.7
"SNP_FB_0490083" "chr16A" 88 25 3 0 1 25 3973134 3973158 3.8 32.8
"SNP_FB_0490083" "chr16A" 83.333 30 5 0 8 37 8221858 8221887 3.8 32.8
"SNP_FB_0490083" "chr16A" 88 25 3 0 1 25 16065248 16065224 3.8 32.8
"SNP_FB_0490083" "chr16A" 95 20 1 0 2 21 21603634 21603615 3.8 32.8
"SNP_FB_0490083" "chr17A" 91.111 45 4 0 1 45 954599 954555 6.47e-10 64.4
"SNP_FB_0490083" "chr17A" 88.889 45 5 0 1 45 11427940 11427984 2.75e-08 59.9
"SNP_FB_0490083" "chr17A" 86 50 7 0 1 50 15409553 15409504 2.75e-08 59.9
"SNP_FB_0490083" "chr17A" 86 50 7 0 1 50 23120843 23120794 2.75e-08 59.9
"SNP_FB_0490083" "chr17A" 86 50 7 0 1 50 23121024 23120975 2.75e-08 59.9
"SNP_FB_0490083" "chr17A" 85.417 48 7 0 1 48 5776867 5776820 3.35e-07 56.3
"SNP_FB_0490083" "chr17A" 84 50 8 0 1 50 10971238 10971287 3.35e-07 55.4
"SNP_FB_0490083" "chr17A" 84 50 8 0 1 50 29222397 29222446 3.35e-07 55.4
"SNP_FB_0490083" "chr17A" 84 50 8 0 1 50 29224302 29224351 3.35e-07 55.4
"SNP_FB_0490083" "chr17A" 86.275 51 5 2 1 50 2629247 2629198 1.17e-06 54.5
"SNP_FB_0490083" "chr17A" 91.892 37 3 0 1 37 3704485 3704521 1.17e-06 54.5
"SNP_FB_0490083" "chr17A" 83.673 49 8 0 1 49 22592838 22592790 1.17e-06 53.6
"SNP_FB_0490083" "chr17A" 85.417 48 6 1 1 48 6495461 6495507 4.08e-06 52.7
"SNP_FB_0490083" "chr17A" 83.333 48 8 0 1 48 5794209 5794162 4.08e-06 51.8
"SNP_FB_0490083" "chr17A" 83.333 48 8 0 1 48 16995590 16995637 4.08e-06 51.8
"SNP_FB_0490083" "chr17A" 89.474 38 4 0 1 38 25534011 25534048 4.08e-06 51.8
"SNP_FB_0490083" "chr17A" 82 50 9 0 1 50 11517214 11517165 1.42e-05 50.9
"SNP_FB_0490083" "chr17A" 91.429 35 3 0 1 35 29223031 29223065 1.42e-05 50.9
"SNP_FB_0490083" "chr17A" 87.5 40 5 0 1 40 29223453 29223492 1.42e-05 50.9
"SNP_FB_0490083" "chr17A" 91.429 35 3 0 1 35 29223878 29223912 1.42e-05 50.9
"SNP_FB_0490083" "chr17A" 89.189 37 4 0 1 37 9558459 9558423 1.42e-05 50
"SNP_FB_0490083" "chr17A" 89.189 37 4 0 4 40 28602968 28603004 1.42e-05 50
"SNP_FB_0490083" "chr17A" 85.366 41 6 0 1 41 7117870 7117830 4.97e-05 48.2
"SNP_FB_0490083" "chr17A" 83.333 48 7 1 1 48 16547014 16547060 4.97e-05 48.2
"SNP_FB_0490083" "chr17A" 83.721 43 7 0 1 43 29222819 29222861 0.000174 47.3
"SNP_FB_0490083" "chr17A" 85 40 6 0 1 40 7284604 7284565 0.000174 46.4
"SNP_FB_0490083" "chr17A" 85 40 6 0 1 40 22392130 22392091 0.000174 46.4
"SNP_FB_0490083" "chr17A" 80 50 10 0 1 50 29224090 29224139 0.000174 46.4
"SNP_FB_0490083" "chr17A" 80 50 10 0 1 50 30811051 30811002 0.000174 46.4
"SNP_FB_0490083" "chr17A" 86.486 37 5 0 1 37 310086 310122 0.000606 45.5
"SNP_FB_0490083" "chr17A" 86.486 37 5 0 1 37 8272042 8272006 0.000606 45.5
"SNP_FB_0490083" "chr17A" 96.154 26 1 0 1 26 16328971 16328946 0.002 43.7
"SNP_FB_0490083" "chr17A" 85 40 5 1 1 40 7950415 7950377 0.002 42.8
"SNP_FB_0490083" "chr17A" 85 40 5 1 1 40 9393067 9393029 0.002 42.8
"SNP_FB_0490083" "chr17A" 85 40 5 1 1 40 13865257 13865295 0.002 42.8
"SNP_FB_0490083" "chr17A" 85 40 5 1 1 40 13876092 13876130 0.002 42.8
"SNP_FB_0490083" "chr17A" 88.571 35 3 1 3 37 15664426 15664459 0.002 42.8
"SNP_FB_0490083" "chr17A" 85 40 5 1 1 40 22391931 22391893 0.002 42.8
"SNP_FB_0490083" "chr17A" 79.167 48 10 0 1 48 29222609 29222656 0.002 42.8
"SNP_FB_0490083" "chr17A" 84.211 38 6 0 1 38 31176700 31176663 0.002 42.8
"SNP_FB_0490083" "chr17A" 82.5 40 7 0 1 40 3704189 3704228 0.007 41.9
"SNP_FB_0490083" "chr17A" 82.5 40 7 0 1 40 6780784 6780745 0.007 41.9
"SNP_FB_0490083" "chr17A" 86.486 37 4 1 1 37 8323516 8323551 0.007 41.9
"SNP_FB_0490083" "chr17A" 86.486 37 4 1 1 37 13739143 13739108 0.007 41.9
"SNP_FB_0490083" "chr17A" 78 50 11 0 1 50 25967095 25967144 0.007 41.9
"SNP_FB_0490083" "chr17A" 80 45 9 0 4 48 30735918 30735874 0.007 41.9
"SNP_FB_0490083" "chr17A" 83.784 37 6 0 1 37 8666099 8666063 0.007 41
"SNP_FB_0490083" "chr17A" 83.784 37 6 0 1 37 13944080 13944044 0.007 41
"SNP_FB_0490083" "chr17A" 82.927 41 6 1 1 41 4165804 4165843 0.026 40.1
"SNP_FB_0490083" "chr17A" 79.545 44 9 0 1 44 20546341 20546298 0.026 40.1
"SNP_FB_0490083" "chr17A" 87.879 33 2 1 1 31 24176808 24176840 0.026 40.1
"SNP_FB_0490083" "chr17A" 80.488 41 8 0 8 48 748153 748113 0.026 39.2
"SNP_FB_0490083" "chr17A" 92.308 26 2 0 1 26 7276533 7276508 0.026 39.2
"SNP_FB_0490083" "chr17A" 92.308 26 2 0 1 26 9558230 9558205 0.026 39.2
"SNP_FB_0490083" "chr17A" 84.211 38 5 1 3 40 15664648 15664684 0.026 39.2
"SNP_FB_0490083" "chr17A" 92.308 26 2 0 1 26 28603199 28603224 0.026 39.2
"SNP_FB_0490083" "chr17A" 92.308 26 2 0 1 26 28669571 28669546 0.026 39.2
"SNP_FB_0490083" "chr17A" 80.952 42 7 1 3 44 6054112 6054072 0.09 37.4
"SNP_FB_0490083" "chr17A" 80 40 8 0 1 40 12597200 12597161 0.09 37.4
"SNP_FB_0490083" "chr17A" 92 25 2 0 1 25 28870725 28870749 0.09 37.4
"SNP_FB_0490083" "chr17A" 86.667 30 4 0 8 37 29070559 29070588 0.09 37.4
"SNP_FB_0490083" "chr17A" 92 25 2 0 1 25 29237779 29237803 0.09 37.4
"SNP_FB_0490083" "chr17A" 95.455 22 1 0 1 22 6371180 6371159 0.31 36.5
"SNP_FB_0490083" "chr17A" 95.455 22 1 0 1 22 6392569 6392548 0.31 36.5
"SNP_FB_0490083" "chr17A" 95.455 22 1 0 1 22 9142988 9143009 0.31 36.5
"SNP_FB_0490083" "chr17A" 95.238 21 1 0 1 21 2281991 2281971 1.1 34.6
"SNP_FB_0490083" "chr17A" 88.462 26 3 0 1 26 4081113 4081138 1.1 34.6
"SNP_FB_0490083" "chr17A" 95.238 21 1 0 1 21 11428290 11428310 1.1 34.6
"SNP_FB_0490083" "chr17A" 88.462 26 3 0 1 26 12722538 12722563 1.1 34.6
"SNP_FB_0490083" "chr17A" 95.238 21 1 0 1 21 15664869 15664889 1.1 34.6
"SNP_FB_0490083" "chr17A" 88.462 26 3 0 1 26 16995767 16995792 1.1 34.6
"SNP_FB_0490083" "chr17A" 88.462 26 3 0 1 26 22265302 22265327 1.1 34.6
"SNP_FB_0490083" "chr17A" 88.462 26 3 0 1 26 24398372 24398347 1.1 34.6
"SNP_FB_0490083" "chr17A" 88.462 26 3 0 1 26 28811340 28811365 1.1 34.6
"SNP_FB_0490083" "chr17A" 95.238 21 1 0 1 21 28972491 28972511 1.1 34.6
"SNP_FB_0490083" "chr17A" 88.462 26 3 0 1 26 29224514 29224539 1.1 34.6
"SNP_FB_0490083" "chr17A" 88.462 26 3 0 1 26 30610662 30610687 1.1 34.6
"SNP_FB_0490083" "chr17A" 88 25 3 0 2 26 310313 310337 3.8 32.8
"SNP_FB_0490083" "chr17A" 83.333 30 5 0 1 30 7224922 7224951 3.8 32.8
"SNP_FB_0490083" "chr17A" 95 20 1 0 1 20 8960031 8960012 3.8 32.8
"SNP_FB_0490083" "chr17A" 88 25 3 0 1 25 24421529 24421505 3.8 32.8
"SNP_FB_0490083" "chr17A" 90.909 22 2 0 8 29 2641367 2641388 3.8 31.9
"SNP_FB_0490083" "chr17A" 90.909 22 2 0 1 22 15542409 15542430 3.8 31.9
"SNP_FB_0490083" "chr17A" 90.909 22 2 0 1 22 15561057 15561078 3.8 31.9
"SNP_FB_0490083" "chr17A" 90.909 22 2 0 1 22 20230165 20230144 3.8 31.9
"SNP_FB_0490083" "chr17A" 90.909 22 2 0 1 22 30400424 30400403 3.8 31.9
"SNP_FB_0490083" "chr12A" 89.362 47 5 0 1 47 12349080 12349034 2.26e-09 63.5
"SNP_FB_0490083" "chr12A" 87.755 49 6 0 2 50 12349220 12349172 2.26e-09 62.6
"SNP_FB_0490083" "chr12A" 86 50 7 0 1 50 8352985 8353034 2.75e-08 59.9
"SNP_FB_0490083" "chr12A" 86 50 7 0 1 50 29553532 29553483 2.75e-08 59.9
"SNP_FB_0490083" "chr12A" 86 50 6 1 1 50 16927514 16927466 3.35e-07 56.3
"SNP_FB_0490083" "chr12A" 90 40 4 0 1 40 2656502 2656541 3.35e-07 55.4
"SNP_FB_0490083" "chr12A" 84 50 8 0 1 50 2765601 2765650 3.35e-07 55.4
"SNP_FB_0490083" "chr12A" 84 50 8 0 1 50 8352784 8352833 3.35e-07 55.4
"SNP_FB_0490083" "chr12A" 90 40 4 0 1 40 12967510 12967471 3.35e-07 55.4
"SNP_FB_0490083" "chr12A" 84 50 8 0 1 50 17725193 17725242 3.35e-07 55.4
"SNP_FB_0490083" "chr12A" 84 50 8 0 1 50 24665241 24665192 3.35e-07 55.4
"SNP_FB_0490083" "chr12A" 84 50 8 0 1 50 24677704 24677655 3.35e-07 55.4
"SNP_FB_0490083" "chr12A" 84 50 8 0 1 50 25142137 25142088 3.35e-07 55.4
"SNP_FB_0490083" "chr12A" 86.667 45 6 0 1 45 25243022 25243066 3.35e-07 55.4
"SNP_FB_0490083" "chr12A" 91.892 37 3 0 1 37 22550894 22550930 1.17e-06 54.5
"SNP_FB_0490083" "chr12A" 83.333 48 8 0 1 48 26436825 26436778 4.08e-06 51.8
"SNP_FB_0490083" "chr12A" 91.429 35 3 0 1 35 7865322 7865288 1.42e-05 50.9
"SNP_FB_0490083" "chr12A" 91.429 35 3 0 1 35 19855787 19855753 1.42e-05 50.9
"SNP_FB_0490083" "chr12A" 82 50 9 0 1 50 20474311 20474262 1.42e-05 50.9
"SNP_FB_0490083" "chr12A" 88.889 36 4 0 1 36 24537032 24537067 4.97e-05 48.2
"SNP_FB_0490083" "chr12A" 81.25 48 9 0 1 48 15467942 15467989 0.000174 47.3
"SNP_FB_0490083" "chr12A" 80 50 10 0 1 50 20486226 20486177 0.000174 46.4
"SNP_FB_0490083" "chr12A" 80 50 10 0 1 50 21669761 21669712 0.000174 46.4
"SNP_FB_0490083" "chr12A" 82.222 45 8 0 1 45 23311865 23311909 0.000174 46.4
"SNP_FB_0490083" "chr12A" 85 40 6 0 1 40 24665652 24665613 0.000174 46.4
"SNP_FB_0490083" "chr12A" 85 40 6 0 1 40 24678115 24678076 0.000174 46.4
"SNP_FB_0490083" "chr12A" 82.353 51 7 2 1 50 23166625 23166674 0.000606 45.5
"SNP_FB_0490083" "chr12A" 90.625 32 3 0 1 32 29449016 29448985 0.000606 45.5
"SNP_FB_0490083" "chr12A" 82.353 51 7 2 1 50 29814137 29814088 0.000606 45.5
"SNP_FB_0490083" "chr12A" 82.927 41 7 0 8 48 4706549 4706509 0.002 43.7
"SNP_FB_0490083" "chr12A" 82.222 45 7 1 1 45 729496 729453 0.002 42.8
"SNP_FB_0490083" "chr12A" 86.486 37 4 1 1 37 4492291 4492326 0.007 41.9
"SNP_FB_0490083" "chr12A" 85.714 35 5 0 1 35 20486719 20486685 0.007 41.9
"SNP_FB_0490083" "chr12A" 86.486 37 4 1 1 37 28393839 28393874 0.007 41.9
"SNP_FB_0490083" "chr12A" 86.486 37 4 1 1 37 28425995 28426030 0.007 41.9
"SNP_FB_0490083" "chr12A" 86.486 37 4 1 1 37 29821139 29821104 0.007 41.9
"SNP_FB_0490083" "chr12A" 83.784 37 6 0 8 44 21383275 21383239 0.007 41
"SNP_FB_0490083" "chr12A" 100 22 0 0 1 22 21669303 21669282 0.007 41
"SNP_FB_0490083" "chr12A" 78.431 51 10 1 1 50 10312899 10312949 0.026 40.1
"SNP_FB_0490083" "chr12A" 82.5 40 5 1 1 40 4955513 4955550 0.026 39.2
"SNP_FB_0490083" "chr12A" 87.097 31 4 0 10 40 8352596 8352626 0.026 39.2
"SNP_FB_0490083" "chr12A" 92.308 26 2 0 1 26 9366329 9366304 0.026 39.2
"SNP_FB_0490083" "chr12A" 92.308 26 2 0 1 26 11661838 11661863 0.026 39.2
"SNP_FB_0490083" "chr12A" 92.308 26 2 0 1 26 22737456 22737431 0.026 39.2
"SNP_FB_0490083" "chr12A" 92.308 26 2 0 1 26 23308249 23308224 0.026 39.2
"SNP_FB_0490083" "chr12A" 92.308 26 2 0 1 26 29120230 29120205 0.026 39.2
"SNP_FB_0490083" "chr12A" 85.714 35 4 1 1 35 19624807 19624840 0.09 38.3
"SNP_FB_0490083" "chr12A" 80 45 8 1 1 45 28246672 28246629 0.09 38.3
"SNP_FB_0490083" "chr12A" 80 40 8 0 1 40 3509430 3509469 0.09 37.4
"SNP_FB_0490083" "chr12A" 77.778 45 10 0 1 45 23826254 23826210 0.09 37.4
"SNP_FB_0490083" "chr12A" 82.857 35 6 0 1 35 29435562 29435528 0.09 37.4
"SNP_FB_0490083" "chr12A" 88.889 27 3 0 1 27 1462775 1462801 0.31 36.5
"SNP_FB_0490083" "chr12A" 95.455 22 1 0 1 22 21631162 21631141 0.31 36.5
"SNP_FB_0490083" "chr12A" 82.051 39 6 1 2 40 22970140 22970103 0.31 36.5
"SNP_FB_0490083" "chr12A" 77.273 44 10 0 1 44 19401667 19401624 0.31 35.6
"SNP_FB_0490083" "chr12A" 88.462 26 3 0 1 26 7865094 7865069 1.1 34.6
"SNP_FB_0490083" "chr12A" 95.238 21 1 0 8 28 8072774 8072794 1.1 34.6
"SNP_FB_0490083" "chr12A" 88.462 26 3 0 1 26 12967279 12967254 1.1 34.6
"SNP_FB_0490083" "chr12A" 88.462 26 3 0 1 26 19855414 19855389 1.1 34.6
"SNP_FB_0490083" "chr12A" 88.462 26 3 0 1 26 20474087 20474062 1.1 34.6
"SNP_FB_0490083" "chr12A" 88.462 26 3 0 1 26 28116322 28116297 1.1 34.6
"SNP_FB_0490083" "chr12A" 88.462 26 3 0 1 26 29312882 29312857 1.1 34.6
"SNP_FB_0490083" "chr12A" 88.462 26 3 0 1 26 29724232 29724207 1.1 34.6
"SNP_FB_0490083" "chr12A" 91.304 23 2 0 8 30 5610731 5610753 1.1 33.7
"SNP_FB_0490083" "chr12A" 82.857 35 5 1 1 35 31202425 31202392 1.1 33.7
"SNP_FB_0490083" "chr12A" 88 25 3 0 1 25 5050417 5050441 3.8 32.8
"SNP_FB_0490083" "chr12A" 88 25 3 0 1 25 21670303 21670279 3.8 32.8
"SNP_FB_0490083" "chr12A" 85.185 27 4 0 1 27 5418842 5418816 3.8 31.9
"SNP_FB_0490083" "chr12A" 90.909 22 2 0 1 22 19955339 19955318 3.8 31.9
"SNP_FB_0490083" "chr12A" 90.909 22 2 0 1 22 20940091 20940112 3.8 31.9
"SNP_FB_0490083" "chr9A" 90.909 44 4 0 1 44 15822169 15822126 2.26e-09 62.6
"SNP_FB_0490083" "chr9A" 90.698 43 4 0 2 44 1349494 1349452 7.88e-09 60.8
"SNP_FB_0490083" "chr9A" 88 50 5 1 1 50 7323480 7323432 7.88e-09 60.8
"SNP_FB_0490083" "chr9A" 88 50 5 1 1 50 7335708 7335660 7.88e-09 60.8
"SNP_FB_0490083" "chr9A" 86 50 7 0 1 50 15471916 15471965 2.75e-08 59.9
"SNP_FB_0490083" "chr9A" 86.275 51 6 1 1 50 22393119 22393169 9.6e-08 58.1
"SNP_FB_0490083" "chr9A" 86.667 45 6 0 1 45 6751801 6751757 3.35e-07 55.4
"SNP_FB_0490083" "chr9A" 86.667 45 6 0 1 45 6761928 6761884 3.35e-07 55.4
"SNP_FB_0490083" "chr9A" 86.667 45 6 0 1 45 15335394 15335350 3.35e-07 55.4
"SNP_FB_0490083" "chr9A" 86.667 45 6 0 1 45 15548766 15548810 3.35e-07 55.4
"SNP_FB_0490083" "chr9A" 91.892 37 3 0 1 37 14001803 14001839 1.17e-06 54.5
"SNP_FB_0490083" "chr9A" 91.892 37 3 0 1 37 14270375 14270339 1.17e-06 54.5
"SNP_FB_0490083" "chr9A" 85.417 48 6 1 1 48 5870124 5870170 4.08e-06 52.7
"SNP_FB_0490083" "chr9A" 89.474 38 4 0 3 40 34638671 34638708 4.08e-06 51.8
"SNP_FB_0490083" "chr9A" 91.429 35 3 0 1 35 986901 986867 1.42e-05 50.9
"SNP_FB_0490083" "chr9A" 84.444 45 7 0 1 45 2452484 2452528 1.42e-05 50.9
"SNP_FB_0490083" "chr9A" 87.5 40 5 0 1 40 3358748 3358787 1.42e-05 50.9
"SNP_FB_0490083" "chr9A" 82 50 9 0 1 50 34121363 34121412 1.42e-05 50.9
"SNP_FB_0490083" "chr9A" 81.633 49 9 0 1 49 2823191 2823239 4.97e-05 49.1
"SNP_FB_0490083" "chr9A" 88.571 35 4 0 1 35 5927111 5927145 0.000174 46.4
"SNP_FB_0490083" "chr9A" 88.571 35 4 0 1 35 20096366 20096400 0.000174 46.4
"SNP_FB_0490083" "chr9A" 88.571 35 4 0 1 35 20116814 20116848 0.000174 46.4
"SNP_FB_0490083" "chr9A" 89.189 37 3 1 1 37 32638751 32638716 0.000174 46.4
"SNP_FB_0490083" "chr9A" 86.486 37 5 0 1 37 5784471 5784507 0.000606 45.5
"SNP_FB_0490083" "chr9A" 86.486 37 5 0 1 37 7487205 7487169 0.000606 45.5
"SNP_FB_0490083" "chr9A" 81.25 48 8 1 1 48 5165206 5165160 0.002 43.7
"SNP_FB_0490083" "chr9A" 81.25 48 8 1 1 48 23012210 23012256 0.002 43.7
"SNP_FB_0490083" "chr9A" 79.167 48 10 0 3 50 1805513 1805466 0.002 42.8
"SNP_FB_0490083" "chr9A" 87.879 33 4 0 1 33 15327928 15327896 0.002 42.8
"SNP_FB_0490083" "chr9A" 87.879 33 4 0 1 33 15821947 15821915 0.002 42.8
"SNP_FB_0490083" "chr9A" 88.571 35 3 1 1 35 22656483 22656450 0.002 42.8
"SNP_FB_0490083" "chr9A" 84.211 38 6 0 1 38 32785335 32785372 0.002 42.8
"SNP_FB_0490083" "chr9A" 96 25 1 0 1 25 1805894 1805918 0.007 41.9
"SNP_FB_0490083" "chr9A" 86.486 37 4 1 1 37 3167578 3167543 0.007 41.9
"SNP_FB_0490083" "chr9A" 78 50 11 0 1 50 4691362 4691411 0.007 41.9
"SNP_FB_0490083" "chr9A" 85.714 35 5 0 1 35 13517593 13517627 0.007 41.9
"SNP_FB_0490083" "chr9A" 85.714 35 5 0 1 35 13949893 13949859 0.007 41.9
"SNP_FB_0490083" "chr9A" 96 25 1 0 1 25 20882024 20882048 0.007 41.9
"SNP_FB_0490083" "chr9A" 86.486 37 4 1 1 37 29217420 29217455 0.007 41.9
"SNP_FB_0490083" "chr9A" 86.486 37 4 1 1 37 34266143 34266178 0.007 41.9
"SNP_FB_0490083" "chr9A" 87.5 32 4 0 1 32 12598250 12598219 0.007 41
"SNP_FB_0490083" "chr9A" 85.294 34 5 0 11 44 227729 227762 0.026 40.1
"SNP_FB_0490083" "chr9A" 84.211 38 4 1 1 38 17487018 17486983 0.026 40.1
"SNP_FB_0490083" "chr9A" 86.111 36 4 1 5 40 19018786 19018752 0.026 40.1
"SNP_FB_0490083" "chr9A" 92.308 26 2 0 1 26 1790724 1790699 0.026 39.2
"SNP_FB_0490083" "chr9A" 92.308 26 2 0 1 26 5673392 5673417 0.026 39.2
"SNP_FB_0490083" "chr9A" 92.308 26 2 0 1 26 10249212 10249237 0.026 39.2
"SNP_FB_0490083" "chr9A" 92.308 26 2 0 1 26 10253821 10253796 0.026 39.2
"SNP_FB_0490083" "chr9A" 79.167 48 9 1 1 48 12985179 12985133 0.026 39.2
"SNP_FB_0490083" "chr9A" 92.308 26 2 0 1 26 14268941 14268916 0.026 39.2
"SNP_FB_0490083" "chr9A" 78.261 46 10 0 5 50 15688529 15688574 0.026 39.2
"SNP_FB_0490083" "chr9A" 92.308 26 2 0 10 35 19391080 19391055 0.026 39.2
"SNP_FB_0490083" "chr9A" 92.308 26 2 0 1 26 20739889 20739914 0.026 39.2
"SNP_FB_0490083" "chr9A" 92.308 26 2 0 1 26 34461572 34461547 0.026 39.2
"SNP_FB_0490083" "chr9A" 79.07 43 9 0 3 45 30548999 30549041 0.09 38.3
"SNP_FB_0490083" "chr9A" 92 25 2 0 1 25 2273068 2273092 0.09 37.4
"SNP_FB_0490083" "chr9A" 83.784 37 5 1 1 37 8541850 8541885 0.09 37.4
"SNP_FB_0490083" "chr9A" 76 50 12 0 1 50 10249031 10249080 0.09 37.4
"SNP_FB_0490083" "chr9A" 92 25 2 0 1 25 14270163 14270139 0.09 37.4
"SNP_FB_0490083" "chr9A" 80 40 8 0 11 50 15149925 15149964 0.09 37.4
"SNP_FB_0490083" "chr9A" 80 40 8 0 11 50 15176915 15176954 0.09 37.4
"SNP_FB_0490083" "chr9A" 92 25 2 0 1 25 29788596 29788572 0.09 37.4
"SNP_FB_0490083" "chr9A" 92 25 2 0 1 25 29816519 29816495 0.09 37.4
"SNP_FB_0490083" "chr9A" 83.784 37 5 1 1 37 30794400 30794365 0.09 37.4
"SNP_FB_0490083" "chr9A" 82.857 35 6 0 1 35 32747494 32747528 0.09 37.4
"SNP_FB_0490083" "chr9A" 95.455 22 1 0 1 22 12214618 12214639 0.31 36.5
"SNP_FB_0490083" "chr9A" 77.551 49 10 1 1 49 12214821 12214774 0.31 36.5
"SNP_FB_0490083" "chr9A" 95.455 22 1 0 1 22 20729102 20729081 0.31 36.5
"SNP_FB_0490083" "chr9A" 95.455 22 1 0 1 22 34638890 34638911 0.31 36.5
"SNP_FB_0490083" "chr9A" 81.081 37 3 1 1 37 13835781 13835813 0.31 35.6
"SNP_FB_0490083" "chr9A" 88.462 26 3 0 1 26 1805273 1805248 1.1 34.6
"SNP_FB_0490083" "chr9A" 88.462 26 3 0 1 26 3158204 3158179 1.1 34.6
"SNP_FB_0490083" "chr9A" 95.238 21 1 0 1 21 3337510 3337530 1.1 34.6
"SNP_FB_0490083" "chr9A" 88.462 26 3 0 1 26 9044112 9044087 1.1 34.6
"SNP_FB_0490083" "chr9A" 88.462 26 3 0 1 26 9587794 9587819 1.1 34.6
"SNP_FB_0490083" "chr9A" 95.238 21 1 0 1 21 14311753 14311733 1.1 34.6
"SNP_FB_0490083" "chr9A" 88.462 26 3 0 1 26 34121710 34121735 1.1 34.6
"SNP_FB_0490083" "chr9A" 81.818 33 6 0 1 33 22427855 22427823 1.1 33.7
"SNP_FB_0490083" "chr9A" 88 25 3 0 1 25 7323247 7323223 3.8 32.8
"SNP_FB_0490083" "chr9A" 88 25 3 0 1 25 7335475 7335451 3.8 32.8
"SNP_FB_0490083" "chr9A" 75.556 45 11 0 1 45 8056556 8056512 3.8 32.8
"SNP_FB_0490083" "chr9A" 75.556 45 11 0 1 45 21072563 21072607 3.8 32.8
"SNP_FB_0490083" "chr9A" 84.375 32 4 1 1 32 32680928 32680898 3.8 32.8
"SNP_FB_0490083" "chr9A" 88 25 3 0 1 25 37078659 37078635 3.8 32.8
"SNP_FB_0490083" "chr9A" 90.909 22 2 0 1 22 4405757 4405736 3.8 31.9
"SNP_FB_0490083" "chr9A" 90.909 22 2 0 1 22 15821666 15821645 3.8 31.9
"SNP_FB_0490083" "chr10A" 87.5 48 6 0 1 48 4285008 4285055 7.88e-09 60.8
"SNP_FB_0490083" "chr10A" 85.417 48 7 0 1 48 29492997 29492950 3.35e-07 56.3
"SNP_FB_0490083" "chr10A" 90 40 4 0 1 40 8259678 8259639 3.35e-07 55.4
"SNP_FB_0490083" "chr10A" 86.667 45 6 0 1 45 33060268 33060224 3.35e-07 55.4
"SNP_FB_0490083" "chr10A" 90 40 4 0 1 40 36244621 36244582 3.35e-07 55.4
"SNP_FB_0490083" "chr10A" 84 50 8 0 1 50 39469429 39469380 3.35e-07 55.4
"SNP_FB_0490083" "chr10A" 87.805 41 5 0 1 41 23588067 23588027 4.08e-06 52.7
"SNP_FB_0490083" "chr10A" 83.333 48 8 0 1 48 7526750 7526797 4.08e-06 51.8
"SNP_FB_0490083" "chr10A" 82 50 9 0 1 50 5277504 5277553 1.42e-05 50.9
"SNP_FB_0490083" "chr10A" 82 50 9 0 1 50 5317523 5317572 1.42e-05 50.9
"SNP_FB_0490083" "chr10A" 87.5 40 5 0 1 40 7817811 7817772 1.42e-05 50.9
"SNP_FB_0490083" "chr10A" 91.429 35 3 0 11 45 10865925 10865891 1.42e-05 50.9
"SNP_FB_0490083" "chr10A" 91.429 35 3 0 11 45 10896569 10896535 1.42e-05 50.9
"SNP_FB_0490083" "chr10A" 84.444 45 7 0 1 45 25560717 25560761 1.42e-05 50.9
"SNP_FB_0490083" "chr10A" 87.5 40 5 0 1 40 30321119 30321080 1.42e-05 50.9
"SNP_FB_0490083" "chr10A" 83.673 49 7 1 1 49 2739781 2739828 1.42e-05 50
"SNP_FB_0490083" "chr10A" 89.189 37 4 0 1 37 9064592 9064628 1.42e-05 50
"SNP_FB_0490083" "chr10A" 88.889 36 4 0 2 37 24111240 24111205 4.97e-05 48.2
"SNP_FB_0490083" "chr10A" 88.889 36 4 0 1 36 34766592 34766627 4.97e-05 48.2
"SNP_FB_0490083" "chr10A" 83.721 43 7 0 8 50 6227580 6227622 0.000174 47.3
"SNP_FB_0490083" "chr10A" 83.721 43 7 0 8 50 16921625 16921583 0.000174 47.3
"SNP_FB_0490083" "chr10A" 83.721 43 7 0 8 50 16929783 16929741 0.000174 47.3
"SNP_FB_0490083" "chr10A" 83.721 43 7 0 8 50 16934264 16934222 0.000174 47.3
"SNP_FB_0490083" "chr10A" 83.721 43 7 0 8 50 16942422 16942380 0.000174 47.3
"SNP_FB_0490083" "chr10A" 88.571 35 4 0 1 35 19218904 19218938 0.000174 46.4
"SNP_FB_0490083" "chr10A" 86.486 37 5 0 1 37 11780824 11780860 0.000606 45.5
"SNP_FB_0490083" "chr10A" 86.486 37 5 0 1 37 11792762 11792798 0.000606 45.5
"SNP_FB_0490083" "chr10A" 86.486 37 5 0 1 37 11810809 11810845 0.000606 45.5
"SNP_FB_0490083" "chr10A" 86.486 37 5 0 1 37 28526428 28526464 0.000606 45.5
"SNP_FB_0490083" "chr10A" 86.486 37 5 0 1 37 30775313 30775349 0.000606 45.5
"SNP_FB_0490083" "chr10A" 81.818 44 8 0 1 44 33106602 33106645 0.000606 44.6
"SNP_FB_0490083" "chr10A" 81.818 44 8 0 1 44 33119528 33119571 0.000606 44.6
"SNP_FB_0490083" "chr10A" 84.615 39 6 0 12 50 35930848 35930810 0.000606 44.6
"SNP_FB_0490083" "chr10A" 80.435 46 9 0 1 46 17580375 17580330 0.002 43.7
"SNP_FB_0490083" "chr10A" 96.154 26 1 0 1 26 31168707 31168682 0.002 43.7
"SNP_FB_0490083" "chr10A" 85 40 5 1 1 40 34767545 34767507 0.002 42.8
"SNP_FB_0490083" "chr10A" 80 50 9 1 1 50 42267802 42267850 0.002 42.8
"SNP_FB_0490083" "chr10A" 86.486 37 4 1 1 37 2972294 2972329 0.007 41.9
"SNP_FB_0490083" "chr10A" 86.486 37 4 1 1 37 6227768 6227803 0.007 41.9
"SNP_FB_0490083" "chr10A" 85.714 35 5 0 1 35 19219361 19219395 0.007 41.9
"SNP_FB_0490083" "chr10A" 78 50 11 0 1 50 34752895 34752944 0.007 41.9
"SNP_FB_0490083" "chr10A" 89.655 29 3 0 1 29 37583648 37583676 0.026 40.1
"SNP_FB_0490083" "chr10A" 92.308 26 2 0 1 26 2827107 2827132 0.026 39.2
"SNP_FB_0490083" "chr10A" 79.167 48 9 1 1 48 6814282 6814328 0.026 39.2
"SNP_FB_0490083" "chr10A" 92.308 26 2 0 1 26 7817497 7817472 0.026 39.2
"SNP_FB_0490083" "chr10A" 79.167 48 9 1 1 48 28218657 28218703 0.026 39.2
"SNP_FB_0490083" "chr10A" 92.308 26 2 0 1 26 32422788 32422763 0.026 39.2
"SNP_FB_0490083" "chr10A" 92.308 26 2 0 1 26 33469849 33469824 0.026 39.2
"SNP_FB_0490083" "chr10A" 92.308 26 2 0 1 26 33481298 33481273 0.026 39.2
"SNP_FB_0490083" "chr10A" 87.097 31 4 0 1 31 41025219 41025249 0.026 39.2
"SNP_FB_0490083" "chr10A" 92.308 26 2 0 1 26 42895852 42895877 0.026 39.2
"SNP_FB_0490083" "chr10A" 82.5 40 6 1 1 40 4504056 4504094 0.09 38.3
"SNP_FB_0490083" "chr10A" 85.714 35 4 1 1 35 7368373 7368406 0.09 38.3
"SNP_FB_0490083" "chr10A" 82.5 40 6 1 1 40 34933032 34933070 0.09 38.3
"SNP_FB_0490083" "chr10A" 92 25 2 0 1 25 1553717 1553693 0.09 37.4
"SNP_FB_0490083" "chr10A" 92 25 2 0 1 25 12409892 12409868 0.09 37.4
"SNP_FB_0490083" "chr10A" 92 25 2 0 1 25 29415348 29415372 0.09 37.4
"SNP_FB_0490083" "chr10A" 82.857 35 6 0 1 35 33470704 33470738 0.09 37.4
"SNP_FB_0490083" "chr10A" 82.857 35 6 0 1 35 33482153 33482187 0.09 37.4
"SNP_FB_0490083" "chr10A" 86.207 29 4 0 1 29 25320198 25320170 0.31 35.6
"SNP_FB_0490083" "chr10A" 83.333 36 5 1 1 35 28526637 28526672 0.31 35.6
"SNP_FB_0490083" "chr10A" 88.462 26 3 0 1 26 1786032 1786057 1.1 34.6
"SNP_FB_0490083" "chr10A" 88.462 26 3 0 1 26 6157990 6157965 1.1 34.6
"SNP_FB_0490083" "chr10A" 88.462 26 3 0 1 26 21062488 21062463 1.1 34.6
"SNP_FB_0490083" "chr10A" 95.238 21 1 0 1 21 22721362 22721382 1.1 34.6
"SNP_FB_0490083" "chr10A" 95.238 21 1 0 2 22 24111354 24111334 1.1 34.6
"SNP_FB_0490083" "chr10A" 95.238 21 1 0 1 21 24730761 24730741 1.1 34.6
"SNP_FB_0490083" "chr10A" 88.462 26 3 0 1 26 34090283 34090258 1.1 34.6
"SNP_FB_0490083" "chr10A" 95.238 21 1 0 1 21 34627118 34627098 1.1 34.6
"SNP_FB_0490083" "chr10A" 95.238 21 1 0 1 21 35992316 35992336 1.1 34.6
"SNP_FB_0490083" "chr10A" 88.462 26 3 0 1 26 37579397 37579372 1.1 34.6
"SNP_FB_0490083" "chr10A" 91.304 23 2 0 1 23 2826638 2826660 1.1 33.7
"SNP_FB_0490083" "chr10A" 78.947 38 8 0 8 45 29413631 29413668 1.1 33.7
"SNP_FB_0490083" "chr10A" 78.947 38 8 0 8 45 29414900 29414937 1.1 33.7
"SNP_FB_0490083" "chr10A" 100 18 0 0 1 18 38182013 38182030 1.1 33.7
"SNP_FB_0490083" "chr10A" 88 25 3 0 1 25 804896 804920 3.8 32.8
"SNP_FB_0490083" "chr10A" 88 25 3 0 1 25 26264160 26264136 3.8 32.8
"SNP_FB_0490083" "chr10A" 88 25 3 0 1 25 26282927 26282903 3.8 32.8
"SNP_FB_0490083" "chr10A" 88 25 3 0 1 25 38862107 38862083 3.8 32.8
"SNP_FB_0490083" "chr10A" 86.207 29 3 1 1 29 10376437 10376464 3.8 31.9
"SNP_FB_0490083" "chr10A" 90.909 22 2 0 1 22 10647095 10647074 3.8 31.9
"SNP_FB_0490083" "chr10A" 90.909 22 2 0 1 22 19224894 19224873 3.8 31.9
"SNP_FB_0490083" "chr10A" 90.909 22 2 0 24 45 35558859 35558838 3.8 31.9
"SNP_FB_0490083" "chr1A" 86 50 7 0 1 50 10264599 10264648 2.75e-08 59.9
"SNP_FB_0490083" "chr1A" 85.714 49 7 0 1 49 25408463 25408415 9.6e-08 58.1
"SNP_FB_0490083" "chr1A" 84 50 8 0 1 50 10440645 10440694 3.35e-07 55.4
"SNP_FB_0490083" "chr1A" 90 40 4 0 1 40 24563850 24563811 3.35e-07 55.4
"SNP_FB_0490083" "chr1A" 84 50 8 0 1 50 28011735 28011784 3.35e-07 55.4
"SNP_FB_0490083" "chr1A" 86.047 43 6 0 8 50 24731452 24731494 4.08e-06 51.8
"SNP_FB_0490083" "chr1A" 84.444 45 7 0 1 45 25423411 25423455 1.42e-05 50.9
"SNP_FB_0490083" "chr1A" 84.444 45 7 0 1 45 27359387 27359431 1.42e-05 50.9
"SNP_FB_0490083" "chr1A" 84.091 44 7 0 7 50 28371985 28371942 4.97e-05 49.1
"SNP_FB_0490083" "chr1A" 83.333 48 7 1 1 48 14539721 14539767 4.97e-05 48.2
"SNP_FB_0490083" "chr1A" 88.889 36 4 0 1 36 14877825 14877790 4.97e-05 48.2
"SNP_FB_0490083" "chr1A" 88.889 36 4 0 1 36 14888486 14888451 4.97e-05 48.2
"SNP_FB_0490083" "chr1A" 81.25 48 9 0 1 48 16089016 16089063 0.000174 47.3
"SNP_FB_0490083" "chr1A" 81.25 48 9 0 1 48 16102096 16102143 0.000174 47.3
"SNP_FB_0490083" "chr1A" 82 50 8 1 1 50 17574435 17574387 0.000174 47.3
"SNP_FB_0490083" "chr1A" 81.25 48 9 0 1 48 29300488 29300535 0.000174 47.3
"SNP_FB_0490083" "chr1A" 80 50 10 0 1 50 1801847 1801896 0.000174 46.4
"SNP_FB_0490083" "chr1A" 80 50 10 0 1 50 17984467 17984516 0.000174 46.4
"SNP_FB_0490083" "chr1A" 80 50 10 0 1 50 19124184 19124135 0.000174 46.4
"SNP_FB_0490083" "chr1A" 85 40 5 1 1 40 17121312 17121350 0.002 42.8
"SNP_FB_0490083" "chr1A" 92.308 26 2 0 1 26 7039883 7039858 0.026 39.2
"SNP_FB_0490083" "chr1A" 92.308 26 2 0 1 26 11008750 11008725 0.026 39.2
"SNP_FB_0490083" "chr1A" 92.308 26 2 0 1 26 11020535 11020510 0.026 39.2
"SNP_FB_0490083" "chr1A" 92.308 26 2 0 1 26 24563501 24563476 0.026 39.2
"SNP_FB_0490083" "chr1A" 92.308 26 2 0 1 26 24563631 24563606 0.026 39.2
"SNP_FB_0490083" "chr1A" 87.097 31 4 0 1 31 24749766 24749796 0.026 39.2
"SNP_FB_0490083" "chr1A" 92.308 26 2 0 1 26 27491546 27491521 0.026 39.2
"SNP_FB_0490083" "chr1A" 78 50 10 1 1 50 27549032 27548984 0.09 38.3
"SNP_FB_0490083" "chr1A" 82.5 40 6 1 1 40 29225269 29225307 0.09 38.3
"SNP_FB_0490083" "chr1A" 92 25 2 0 1 25 13846209 13846185 0.09 37.4
"SNP_FB_0490083" "chr1A" 87.5 32 3 1 1 32 24080041 24080011 0.09 37.4
"SNP_FB_0490083" "chr1A" 87.5 32 3 1 1 32 24091940 24091910 0.09 37.4
"SNP_FB_0490083" "chr1A" 92 25 2 0 1 25 24749993 24750017 0.09 37.4
"SNP_FB_0490083" "chr1A" 92 25 2 0 1 25 24779934 24779910 0.09 37.4
"SNP_FB_0490083" "chr1A" 75.472 53 10 1 1 50 21341058 21341110 0.31 36.5
"SNP_FB_0490083" "chr1A" 88.462 26 3 0 1 26 10670874 10670899 1.1 34.6
"SNP_FB_0490083" "chr1A" 95.238 21 1 0 1 21 17801331 17801311 1.1 34.6
"SNP_FB_0490083" "chr1A" 95.238 21 1 0 1 21 20065637 20065617 1.1 34.6
"SNP_FB_0490083" "chr1A" 95.238 21 1 0 1 21 20073250 20073230 1.1 34.6
"SNP_FB_0490083" "chr1A" 95.238 21 1 0 1 21 20073453 20073433 1.1 34.6
"SNP_FB_0490083" "chr1A" 95.238 21 1 0 1 21 27282505 27282525 1.1 34.6
"SNP_FB_0490083" "chr1A" 95.238 21 1 0 1 21 31237678 31237658 1.1 34.6
"SNP_FB_0490083" "chr1A" 81.818 33 6 0 12 44 17521577 17521609 1.1 33.7
"SNP_FB_0490083" "chr1A" 71.93 57 9 1 1 50 23008091 23008035 1.1 33.7
"SNP_FB_0490083" "chr1A" 85.714 28 4 0 17 44 30743235 30743208 1.1 33.7
"SNP_FB_0490083" "chr1A" 85.714 28 4 0 17 44 30757702 30757675 1.1 33.7
"SNP_FB_0490083" "chr1A" 88 25 3 0 1 25 6779867 6779891 3.8 32.8
"SNP_FB_0490083" "chr1A" 80 35 7 0 1 35 10222649 10222615 3.8 32.8
"SNP_FB_0490083" "chr1A" 95 20 1 0 16 35 17363647 17363628 3.8 32.8
"SNP_FB_0490083" "chr1A" 88 25 3 0 1 25 28011961 28011985 3.8 32.8
"SNP_FB_0490083" "chr3A" 86 50 7 0 1 50 11118725 11118774 2.75e-08 59.9
"SNP_FB_0490083" "chr3A" 86 50 7 0 1 50 21799892 21799843 2.75e-08 59.9
"SNP_FB_0490083" "chr3A" 92.5 40 3 0 1 40 23214130 23214169 2.75e-08 59.9
"SNP_FB_0490083" "chr3A" 85.417 48 7 0 1 48 9572638 9572685 3.35e-07 56.3
"SNP_FB_0490083" "chr3A" 84 50 8 0 1 50 6091204 6091155 3.35e-07 55.4
"SNP_FB_0490083" "chr3A" 85.106 47 7 0 1 47 29467806 29467760 1.17e-06 54.5
"SNP_FB_0490083" "chr3A" 85.106 47 7 0 1 47 35472349 35472303 1.17e-06 54.5
"SNP_FB_0490083" "chr3A" 83.333 48 8 0 1 48 12176706 12176659 4.08e-06 51.8
"SNP_FB_0490083" "chr3A" 83.333 48 8 0 1 48 32651386 32651433 4.08e-06 51.8
"SNP_FB_0490083" "chr3A" 82 50 9 0 1 50 2675719 2675768 1.42e-05 50.9
"SNP_FB_0490083" "chr3A" 87.5 40 5 0 1 40 13543644 13543683 1.42e-05 50.9
"SNP_FB_0490083" "chr3A" 82 50 9 0 1 50 29020234 29020185 1.42e-05 50.9
"SNP_FB_0490083" "chr3A" 89.189 37 4 0 1 37 4796876 4796912 1.42e-05 50
"SNP_FB_0490083" "chr3A" 89.189 37 4 0 1 37 4812643 4812679 1.42e-05 50
"SNP_FB_0490083" "chr3A" 81.25 48 9 0 1 48 4569282 4569235 0.000174 47.3
"SNP_FB_0490083" "chr3A" 82 50 8 1 1 50 4700080 4700128 0.000174 47.3
"SNP_FB_0490083" "chr3A" 86.842 38 5 0 3 40 10177459 10177496 0.000174 47.3
"SNP_FB_0490083" "chr3A" 90.909 33 3 0 1 33 21799717 21799685 0.000174 47.3
"SNP_FB_0490083" "chr3A" 82.222 45 8 0 1 45 883072 883116 0.000174 46.4
"SNP_FB_0490083" "chr3A" 85 40 6 0 1 40 3764780 3764819 0.000174 46.4
"SNP_FB_0490083" "chr3A" 80 50 10 0 1 50 8341238 8341287 0.000174 46.4
"SNP_FB_0490083" "chr3A" 80 50 10 0 1 50 10998530 10998579 0.000174 46.4
```
