## Supplementary material for "Whole genome sequence improvement with pedigree information and reference genotypic profiles, demonstrated in outcrossing apple": Suppl File S2 - Demo Input Files: Demo 20K_GalaA_blastn.out (part 30 of 54)

```
"SNP_FB_0490083" "chr3A" 85 40 6 0 1 40 24250153 24250192 0.000174 46.4
"SNP_FB_0490083" "chr3A" 86.486 37 5 0 1 37 32300183 32300147 0.000606 45.5
"SNP_FB_0490083" "chr3A" 80.392 51 9 1 1 50 12069791 12069741 0.000606 44.6
"SNP_FB_0490083" "chr3A" 96.154 26 1 0 1 26 9729063 9729038 0.002 43.7
"SNP_FB_0490083" "chr3A" 81.25 48 8 1 1 48 10110782 10110828 0.002 43.7
"SNP_FB_0490083" "chr3A" 81.25 48 8 1 1 48 10123315 10123361 0.002 43.7
"SNP_FB_0490083" "chr3A" 96.154 26 1 0 1 26 36725197 36725222 0.002 43.7
"SNP_FB_0490083" "chr3A" 79.167 48 10 0 1 48 11012725 11012678 0.002 42.8
"SNP_FB_0490083" "chr3A" 82.5 40 7 0 1 40 5908880 5908919 0.007 41.9
"SNP_FB_0490083" "chr3A" 96 25 1 0 2 26 6805409 6805385 0.007 41.9
"SNP_FB_0490083" "chr3A" 78 50 11 0 1 50 8213345 8213296 0.007 41.9
"SNP_FB_0490083" "chr3A" 86.486 37 4 1 1 37 9506804 9506769 0.007 41.9
"SNP_FB_0490083" "chr3A" 81.818 44 7 1 1 44 6398664 6398622 0.007 41
"SNP_FB_0490083" "chr3A" 84.615 39 5 1 1 39 22001401 22001364 0.007 41
"SNP_FB_0490083" "chr3A" 83.784 37 6 0 1 37 31741550 31741514 0.007 41
"SNP_FB_0490083" "chr3A" 85.294 34 5 0 1 34 1665564 1665597 0.026 40.1
"SNP_FB_0490083" "chr3A" 92.308 26 2 0 1 26 287480 287455 0.026 39.2
"SNP_FB_0490083" "chr3A" 80 50 8 2 1 50 287707 287660 0.026 39.2
"SNP_FB_0490083" "chr3A" 92.308 26 2 0 1 26 18361855 18361830 0.026 39.2
"SNP_FB_0490083" "chr3A" 92.308 26 2 0 1 26 21821202 21821227 0.026 39.2
"SNP_FB_0490083" "chr3A" 80.488 41 8 0 8 48 31251584 31251624 0.026 39.2
"SNP_FB_0490083" "chr3A" 92.308 26 2 0 1 26 33024345 33024370 0.026 39.2
"SNP_FB_0490083" "chr3A" 92.308 26 2 0 1 26 33039760 33039785 0.026 39.2
"SNP_FB_0490083" "chr3A" 92.308 26 2 0 1 26 34683920 34683895 0.026 39.2
"SNP_FB_0490083" "chr3A" 92.308 26 2 0 1 26 35807735 35807760 0.026 39.2
"SNP_FB_0490083" "chr3A" 78 50 10 1 1 50 1643819 1643867 0.09 38.3
"SNP_FB_0490083" "chr3A" 84.848 33 5 0 1 33 31251434 31251466 0.09 38.3
"SNP_FB_0490083" "chr3A" 89.286 28 3 0 8 35 32126759 32126786 0.09 38.3
"SNP_FB_0490083" "chr3A" 80 40 8 0 1 40 1753816 1753777 0.09 37.4
"SNP_FB_0490083" "chr3A" 92 25 2 0 2 26 12176482 12176458 0.09 37.4
"SNP_FB_0490083" "chr3A" 83.784 37 5 1 1 37 26139079 26139044 0.09 37.4
"SNP_FB_0490083" "chr3A" 95.455 22 1 0 1 22 1644011 1644032 0.31 36.5
"SNP_FB_0490083" "chr3A" 95.455 22 1 0 1 22 3603749 3603770 0.31 36.5
"SNP_FB_0490083" "chr3A" 84.375 32 5 0 6 37 6906083 6906114 0.31 36.5
"SNP_FB_0490083" "chr3A" 95.455 22 1 0 1 22 32136332 32136353 0.31 36.5
"SNP_FB_0490083" "chr3A" 77.273 44 10 0 1 44 13144816 13144859 0.31 35.6
"SNP_FB_0490083" "chr3A" 95.238 21 1 0 1 21 2675947 2675967 1.1 34.6
"SNP_FB_0490083" "chr3A" 88.462 26 3 0 1 26 6789244 6789219 1.1 34.6
"SNP_FB_0490083" "chr3A" 88.462 26 3 0 1 26 7590736 7590711 1.1 34.6
"SNP_FB_0490083" "chr3A" 95.238 21 1 0 1 21 8745593 8745613 1.1 34.6
"SNP_FB_0490083" "chr3A" 88.462 26 3 0 1 26 9654257 9654232 1.1 34.6
"SNP_FB_0490083" "chr3A" 88.462 26 3 0 1 26 10177685 10177710 1.1 34.6
"SNP_FB_0490083" "chr3A" 88.462 26 3 0 1 26 22218827 22218802 1.1 34.6
"SNP_FB_0490083" "chr3A" 88.462 26 3 0 1 26 33649317 33649342 1.1 34.6
"SNP_FB_0490083" "chr3A" 88.462 26 3 0 1 26 34644065 34644090 1.1 34.6
"SNP_FB_0490083" "chr3A" 95.238 21 1 0 1 21 35704453 35704433 1.1 34.6
"SNP_FB_0490083" "chr3A" 86.667 30 3 1 1 29 32136603 32136632 1.1 33.7
"SNP_FB_0490083" "chr3A" 88 25 3 0 1 25 1839795 1839819 3.8 32.8
"SNP_FB_0490083" "chr3A" 88 25 3 0 1 25 4693148 4693172 3.8 32.8
"SNP_FB_0490083" "chr3A" 80 35 7 0 1 35 17132273 17132239 3.8 32.8
"SNP_FB_0490083" "chr3A" 88 25 3 0 1 25 31513830 31513806 3.8 32.8
"SNP_FB_0490083" "chr3A" 90.909 22 2 0 1 22 32154250 32154271 3.8 31.9
"SNP_FB_0490083" "chr15A" 86 50 7 0 1 50 9861497 9861448 2.75e-08 59.9
"SNP_FB_0490083" "chr15A" 86 50 7 0 1 50 10044489 10044440 2.75e-08 59.9
"SNP_FB_0490083" "chr15A" 86 50 7 0 1 50 48562471 48562520 2.75e-08 59.9
"SNP_FB_0490083" "chr15A" 94.595 37 2 0 1 37 54538282 54538318 2.75e-08 59
"SNP_FB_0490083" "chr15A" 85.417 48 7 0 1 48 28055851 28055898 3.35e-07 56.3
"SNP_FB_0490083" "chr15A" 84 50 8 0 1 50 13910104 13910153 3.35e-07 55.4
"SNP_FB_0490083" "chr15A" 84 50 8 0 1 50 30004119 30004168 3.35e-07 55.4
"SNP_FB_0490083" "chr15A" 86.667 45 6 0 1 45 49859268 49859312 3.35e-07 55.4
"SNP_FB_0490083" "chr15A" 83.673 49 8 0 2 50 6692311 6692359 1.17e-06 53.6
"SNP_FB_0490083" "chr15A" 83.673 49 8 0 1 49 10722641 10722593 1.17e-06 53.6
"SNP_FB_0490083" "chr15A" 84 50 7 1 1 50 34735093 34735141 4.08e-06 51.8
"SNP_FB_0490083" "chr15A" 84 50 7 1 1 50 56287976 56288024 4.08e-06 51.8
"SNP_FB_0490083" "chr15A" 84.444 45 7 0 1 45 6339705 6339749 1.42e-05 50.9
"SNP_FB_0490083" "chr15A" 87.5 40 5 0 1 40 54182957 54182918 1.42e-05 50.9
"SNP_FB_0490083" "chr15A" 82 50 9 0 1 50 56641244 56641293 1.42e-05 50.9
"SNP_FB_0490083" "chr15A" 89.189 37 4 0 1 37 29688658 29688694 1.42e-05 50
"SNP_FB_0490083" "chr15A" 89.189 37 4 0 1 37 29701686 29701722 1.42e-05 50
"SNP_FB_0490083" "chr15A" 81.633 49 9 0 2 50 33653007 33653055 4.97e-05 49.1
"SNP_FB_0490083" "chr15A" 81.25 48 9 0 1 48 14394956 14395003 0.000174 47.3
"SNP_FB_0490083" "chr15A" 81.25 48 9 0 1 48 16999194 16999147 0.000174 47.3
"SNP_FB_0490083" "chr15A" 87.5 40 4 1 1 39 27229078 27229039 0.000174 47.3
"SNP_FB_0490083" "chr15A" 80 50 10 0 1 50 7177677 7177726 0.000174 46.4
"SNP_FB_0490083" "chr15A" 80 50 10 0 1 50 8982780 8982731 0.000174 46.4
"SNP_FB_0490083" "chr15A" 80 50 10 0 1 50 23963785 23963834 0.000174 46.4
"SNP_FB_0490083" "chr15A" 88.571 35 4 0 1 35 39466116 39466150 0.000174 46.4
"SNP_FB_0490083" "chr15A" 86.486 37 5 0 1 37 9999810 9999846 0.000606 45.5
"SNP_FB_0490083" "chr15A" 86.486 37 5 0 1 37 52443026 52442990 0.000606 45.5
"SNP_FB_0490083" "chr15A" 88.235 34 4 0 1 34 8206955 8206922 0.000606 44.6
"SNP_FB_0490083" "chr15A" 82.927 41 7 0 10 50 1121358 1121398 0.002 43.7
"SNP_FB_0490083" "chr15A" 96.154 26 1 0 1 26 22144468 22144493 0.002 43.7
"SNP_FB_0490083" "chr15A" 96.154 26 1 0 1 26 48805848 48805873 0.002 43.7
"SNP_FB_0490083" "chr15A" 81.25 48 8 1 1 48 52032933 52032979 0.002 43.7
"SNP_FB_0490083" "chr15A" 79.167 48 10 0 1 48 6040877 6040830 0.002 42.8
"SNP_FB_0490083" "chr15A" 86.486 37 3 1 1 37 9515717 9515751 0.002 42.8
"SNP_FB_0490083" "chr15A" 86.486 37 3 1 1 37 9529696 9529730 0.002 42.8
"SNP_FB_0490083" "chr15A" 78.846 52 9 1 1 50 23966314 23966365 0.002 42.8
"SNP_FB_0490083" "chr15A" 81.395 43 8 0 8 50 24491637 24491679 0.002 42.8
"SNP_FB_0490083" "chr15A" 79.167 48 10 0 1 48 51374645 51374692 0.002 42.8
"SNP_FB_0490083" "chr15A" 78 50 11 0 1 50 1118763 1118714 0.007 41.9
"SNP_FB_0490083" "chr15A" 96 25 1 0 1 25 1346215 1346191 0.007 41.9
"SNP_FB_0490083" "chr15A" 86.486 37 4 1 1 37 2329065 2329030 0.007 41.9
"SNP_FB_0490083" "chr15A" 82.5 40 7 0 1 40 13073840 13073801 0.007 41.9
"SNP_FB_0490083" "chr15A" 85.714 35 5 0 1 35 16351654 16351688 0.007 41.9
"SNP_FB_0490083" "chr15A" 79.592 49 9 1 1 49 5886868 5886915 0.007 41
"SNP_FB_0490083" "chr15A" 79.592 49 9 1 1 49 26985475 26985428 0.007 41
"SNP_FB_0490083" "chr15A" 83.784 37 6 0 1 37 27281023 27281059 0.007 41
"SNP_FB_0490083" "chr15A" 83.784 37 6 0 1 37 27292870 27292906 0.007 41
"SNP_FB_0490083" "chr15A" 85.294 34 5 0 1 34 30481441 30481408 0.026 40.1
"SNP_FB_0490083" "chr15A" 84.211 38 4 1 1 38 34989445 34989480 0.026 40.1
"SNP_FB_0490083" "chr15A" 92.308 26 2 0 1 26 5944154 5944129 0.026 39.2
"SNP_FB_0490083" "chr15A" 92.308 26 2 0 1 26 20679559 20679534 0.026 39.2
"SNP_FB_0490083" "chr15A" 92.308 26 2 0 1 26 29019574 29019549 0.026 39.2
"SNP_FB_0490083" "chr15A" 100 21 0 0 1 21 33653244 33653264 0.026 39.2
"SNP_FB_0490083" "chr15A" 92.308 26 2 0 1 26 50435896 50435871 0.026 39.2
"SNP_FB_0490083" "chr15A" 92.308 26 2 0 1 26 51374871 51374896 0.026 39.2
"SNP_FB_0490083" "chr15A" 92.308 26 2 0 1 26 56641480 56641505 0.026 39.2
"SNP_FB_0490083" "chr15A" 84.848 33 5 0 8 40 11575940 11575908 0.09 38.3
"SNP_FB_0490083" "chr15A" 84.848 33 5 0 1 33 14394728 14394760 0.09 38.3
"SNP_FB_0490083" "chr15A" 85.714 35 4 1 1 35 15774484 15774451 0.09 38.3
"SNP_FB_0490083" "chr15A" 79.07 43 9 0 8 50 26266041 26266083 0.09 38.3
"SNP_FB_0490083" "chr15A" 83.784 37 5 1 1 37 857885 857920 0.09 37.4
"SNP_FB_0490083" "chr15A" 92 25 2 0 11 35 6426610 6426634 0.09 37.4
"SNP_FB_0490083" "chr15A" 92 25 2 0 1 25 10996824 10996800 0.09 37.4
"SNP_FB_0490083" "chr15A" 92 25 2 0 1 25 11005730 11005706 0.09 37.4
"SNP_FB_0490083" "chr15A" 76 50 12 0 1 50 12624973 12624924 0.09 37.4
"SNP_FB_0490083" "chr15A" 80 40 8 0 1 40 16597399 16597360 0.09 37.4
"SNP_FB_0490083" "chr15A" 83.784 37 5 1 1 37 25630883 25630848 0.09 37.4
"SNP_FB_0490083" "chr15A" 92 25 2 0 2 26 29692534 29692558 0.09 37.4
"SNP_FB_0490083" "chr15A" 92 25 2 0 2 26 29705562 29705586 0.09 37.4
"SNP_FB_0490083" "chr15A" 83.784 37 5 1 1 37 32888439 32888474 0.09 37.4
"SNP_FB_0490083" "chr15A" 83.784 37 5 1 1 37 32888659 32888694 0.09 37.4
"SNP_FB_0490083" "chr15A" 83.784 37 5 1 1 37 32900656 32900691 0.09 37.4
"SNP_FB_0490083" "chr15A" 83.784 37 5 1 1 37 32900876 32900911 0.09 37.4
"SNP_FB_0490083" "chr15A" 86.667 30 4 0 1 30 50436008 50435979 0.09 37.4
"SNP_FB_0490083" "chr15A" 95.455 22 1 0 1 22 39455221 39455242 0.31 36.5
"SNP_FB_0490083" "chr15A" 86.207 29 4 0 1 29 7966523 7966551 0.31 35.6
"SNP_FB_0490083" "chr15A" 82.353 34 6 0 11 44 12612575 12612542 0.31 35.6
"SNP_FB_0490083" "chr15A" 88.462 26 3 0 8 33 1121332 1121307 1.1 34.6
"SNP_FB_0490083" "chr15A" 95.238 21 1 0 1 21 4622446 4622426 1.1 34.6
"SNP_FB_0490083" "chr15A" 88.462 26 3 0 1 26 5830657 5830632 1.1 34.6
"SNP_FB_0490083" "chr15A" 88.462 26 3 0 1 26 14464162 14464187 1.1 34.6
"SNP_FB_0490083" "chr15A" 88.462 26 3 0 1 26 15049441 15049416 1.1 34.6
"SNP_FB_0490083" "chr15A" 77.083 48 10 1 1 48 22860021 22860067 1.1 34.6
"SNP_FB_0490083" "chr15A" 95.238 21 1 0 1 21 26347130 26347150 1.1 34.6
"SNP_FB_0490083" "chr15A" 88.462 26 3 0 1 26 27283220 27283245 1.1 34.6
"SNP_FB_0490083" "chr15A" 88.462 26 3 0 1 26 27295067 27295092 1.1 34.6
"SNP_FB_0490083" "chr15A" 88.462 26 3 0 1 26 37994525 37994500 1.1 34.6
"SNP_FB_0490083" "chr15A" 88.462 26 3 0 1 26 47194296 47194271 1.1 34.6
"SNP_FB_0490083" "chr15A" 88.462 26 3 0 1 26 48563302 48563327 1.1 34.6
"SNP_FB_0490083" "chr15A" 95.238 21 1 0 1 21 51666470 51666450 1.1 34.6
"SNP_FB_0490083" "chr15A" 88.462 26 3 0 1 26 53984147 53984122 1.1 34.6
"SNP_FB_0490083" "chr15A" 81.818 33 6 0 12 44 14464742 14464710 1.1 33.7
"SNP_FB_0490083" "chr15A" 80 40 7 1 1 40 46553835 46553873 1.1 33.7
"SNP_FB_0490083" "chr15A" 75.556 45 11 0 1 45 1673905 1673949 3.8 32.8
"SNP_FB_0490083" "chr15A" 88 25 3 0 1 25 5738727 5738703 3.8 32.8
"SNP_FB_0490083" "chr15A" 88.889 27 2 1 1 27 9226695 9226720 3.8 32.8
"SNP_FB_0490083" "chr15A" 80 35 7 0 1 35 11667098 11667064 3.8 32.8
"SNP_FB_0490083" "chr15A" 88 25 3 0 1 25 26266252 26266276 3.8 32.8
"SNP_FB_0490083" "chr15A" 83.333 30 5 0 8 37 29759620 29759591 3.8 32.8
"SNP_FB_0490083" "chr15A" 88 25 3 0 1 25 47053743 47053719 3.8 32.8
"SNP_FB_0490083" "chr15A" 85.185 27 4 0 11 37 967240 967214 3.8 31.9
"SNP_FB_0490083" "chr15A" 90.909 22 2 0 1 22 26533962 26533983 3.8 31.9
"SNP_FB_0490083" "chr15A" 90.909 22 2 0 1 22 28104966 28104945 3.8 31.9
"SNP_FB_0490083" "chr15A" 100 17 0 0 15 31 31133072 31133088 3.8 31.9
"SNP_FB_0490083" "chr15A" 90.909 22 2 0 1 22 37694097 37694118 3.8 31.9
"SNP_FB_0490083" "chr15A" 90.909 22 2 0 5 26 46038078 46038057 3.8 31.9
"SNP_FB_0490083" "chr7A" 85.417 48 7 0 1 48 25326837 25326790 3.35e-07 56.3
"SNP_FB_0490083" "chr7A" 84 50 8 0 1 50 9018164 9018213 3.35e-07 55.4
"SNP_FB_0490083" "chr7A" 84 50 8 0 1 50 20596033 20596082 3.35e-07 55.4
"SNP_FB_0490083" "chr7A" 84 50 8 0 1 50 20607631 20607680 3.35e-07 55.4
"SNP_FB_0490083" "chr7A" 90 40 4 0 1 40 25964412 25964451 3.35e-07 55.4
"SNP_FB_0490083" "chr7A" 91.892 37 3 0 1 37 664297 664261 1.17e-06 54.5
"SNP_FB_0490083" "chr7A" 84 50 6 1 1 48 4678333 4678284 4.08e-06 52.7
"SNP_FB_0490083" "chr7A" 82 50 9 0 1 50 2105594 2105545 1.42e-05 50.9
"SNP_FB_0490083" "chr7A" 82 50 9 0 1 50 4323557 4323606 1.42e-05 50.9
"SNP_FB_0490083" "chr7A" 82 50 9 0 1 50 6872049 6872000 1.42e-05 50.9
"SNP_FB_0490083" "chr7A" 82 50 9 0 1 50 12067284 12067235 1.42e-05 50.9
"SNP_FB_0490083" "chr7A" 84.444 45 7 0 1 45 23056123 23056079 1.42e-05 50.9
"SNP_FB_0490083" "chr7A" 82 50 9 0 1 50 33620298 33620347 1.42e-05 50.9
"SNP_FB_0490083" "chr7A" 89.189 37 4 0 1 37 4112035 4112071 1.42e-05 50
"SNP_FB_0490083" "chr7A" 89.189 37 4 0 1 37 27821389 27821425 1.42e-05 50
"SNP_FB_0490083" "chr7A" 83.333 48 7 1 1 48 22130964 22130918 4.97e-05 48.2
"SNP_FB_0490083" "chr7A" 82 50 8 1 1 50 20595804 20595852 0.000174 47.3
"SNP_FB_0490083" "chr7A" 82 50 8 1 1 50 20607402 20607450 0.000174 47.3
"SNP_FB_0490083" "chr7A" 85 40 6 0 1 40 7941952 7941991 0.000174 46.4
"SNP_FB_0490083" "chr7A" 80 50 10 0 1 50 17917205 17917156 0.000174 46.4
"SNP_FB_0490083" "chr7A" 80 50 10 0 1 50 17927165 17927116 0.000174 46.4
"SNP_FB_0490083" "chr7A" 80 50 10 0 1 50 25218773 25218822 0.000174 46.4
"SNP_FB_0490083" "chr7A" 80 50 10 0 1 50 26719186 26719235 0.000174 46.4
"SNP_FB_0490083" "chr7A" 89.189 37 3 1 1 37 33209346 33209311 0.000174 46.4
"SNP_FB_0490083" "chr7A" 93.333 30 2 0 8 37 33655811 33655840 0.000174 46.4
"SNP_FB_0490083" "chr7A" 86.486 37 5 0 1 37 20283760 20283724 0.000606 45.5
"SNP_FB_0490083" "chr7A" 86.486 37 5 0 1 37 25704052 25704016 0.000606 45.5
"SNP_FB_0490083" "chr7A" 96.154 26 1 0 1 26 25844686 25844711 0.002 43.7
"SNP_FB_0490083" "chr7A" 85 40 5 1 1 40 649569 649531 0.002 42.8
"SNP_FB_0490083" "chr7A" 85 40 5 1 1 40 7099521 7099559 0.002 42.8
"SNP_FB_0490083" "chr7A" 85 40 5 1 1 40 21636393 21636431 0.002 42.8
"SNP_FB_0490083" "chr7A" 87.879 33 4 0 8 40 25894201 25894233 0.002 42.8
"SNP_FB_0490083" "chr7A" 92.857 28 2 0 8 35 28184390 28184363 0.002 42.8
"SNP_FB_0490083" "chr7A" 82.222 45 7 1 1 45 32332423 32332380 0.002 42.8
"SNP_FB_0490083" "chr7A" 86.486 37 4 1 1 37 343709 343744 0.007 41.9
"SNP_FB_0490083" "chr7A" 82.5 40 7 0 1 40 4607269 4607230 0.007 41.9
"SNP_FB_0490083" "chr7A" 78.431 51 10 1 1 50 26413416 26413466 0.026 40.1
"SNP_FB_0490083" "chr7A" 78.431 51 10 1 1 50 26420582 26420632 0.026 40.1
"SNP_FB_0490083" "chr7A" 92.308 26 2 0 1 26 4112263 4112288 0.026 39.2
"SNP_FB_0490083" "chr7A" 92.308 26 2 0 1 26 4323785 4323810 0.026 39.2
"SNP_FB_0490083" "chr7A" 92.308 26 2 0 1 26 7385786 7385761 0.026 39.2
"SNP_FB_0490083" "chr7A" 92.308 26 2 0 1 26 8893186 8893161 0.026 39.2
"SNP_FB_0490083" "chr7A" 79.167 48 9 1 1 48 11893978 11894024 0.026 39.2
"SNP_FB_0490083" "chr7A" 92.308 26 2 0 1 26 25964734 25964759 0.026 39.2
"SNP_FB_0490083" "chr7A" 83.333 36 6 0 8 43 31181135 31181170 0.026 39.2
"SNP_FB_0490083" "chr7A" 81.579 38 7 0 1 38 18233359 18233396 0.09 38.3
"SNP_FB_0490083" "chr7A" 85.714 35 4 1 1 35 24895803 24895770 0.09 38.3
"SNP_FB_0490083" "chr7A" 84.848 33 5 0 8 40 25842862 25842894 0.09 38.3
"SNP_FB_0490083" "chr7A" 80 40 8 0 1 40 3867493 3867454 0.09 37.4
"SNP_FB_0490083" "chr7A" 80 40 8 0 1 40 6178846 6178807 0.09 37.4
"SNP_FB_0490083" "chr7A" 77.778 45 10 0 1 45 14836771 14836815 0.09 37.4
"SNP_FB_0490083" "chr7A" 80 40 8 0 1 40 18972699 18972660 0.09 37.4
"SNP_FB_0490083" "chr7A" 80 40 8 0 1 40 24062552 24062591 0.09 37.4
"SNP_FB_0490083" "chr7A" 92 25 2 0 2 26 26413753 26413777 0.09 37.4
"SNP_FB_0490083" "chr7A" 92 25 2 0 2 26 26420919 26420943 0.09 37.4
"SNP_FB_0490083" "chr7A" 77.778 45 10 0 1 45 28419988 28419944 0.09 37.4
"SNP_FB_0490083" "chr7A" 92 25 2 0 2 26 33620633 33620657 0.09 37.4
"SNP_FB_0490083" "chr7A" 81.081 37 7 0 1 37 19068909 19068873 0.31 36.5
"SNP_FB_0490083" "chr7A" 81.081 37 7 0 1 37 19080339 19080303 0.31 36.5
"SNP_FB_0490083" "chr7A" 95.238 21 1 0 1 21 5225379 5225359 1.1 34.6
"SNP_FB_0490083" "chr7A" 88.462 26 3 0 1 26 7526111 7526136 1.1 34.6
"SNP_FB_0490083" "chr7A" 88.462 26 3 0 1 26 9018392 9018417 1.1 34.6
"SNP_FB_0490083" "chr7A" 88.462 26 3 0 1 26 22241242 22241217 1.1 34.6
"SNP_FB_0490083" "chr7A" 88.462 26 3 0 1 26 23055894 23055869 1.1 34.6
"SNP_FB_0490083" "chr7A" 95.238 21 1 0 1 21 23462182 23462162 1.1 34.6
"SNP_FB_0490083" "chr7A" 95.238 21 1 0 1 21 23480878 23480858 1.1 34.6
"SNP_FB_0490083" "chr7A" 88.462 26 3 0 4 29 26721128 26721153 1.1 34.6
"SNP_FB_0490083" "chr7A" 88.462 26 3 0 10 35 28078484 28078509 1.1 34.6
"SNP_FB_0490083" "chr7A" 95.238 21 1 0 1 21 28196987 28197007 1.1 34.6
"SNP_FB_0490083" "chr7A" 85.714 28 4 0 8 35 352336 352363 1.1 33.7
"SNP_FB_0490083" "chr7A" 88 25 3 0 1 25 2105367 2105343 3.8 32.8
"SNP_FB_0490083" "chr7A" 95 20 1 0 2 21 11484689 11484670 3.8 32.8
"SNP_FB_0490083" "chr7A" 95 20 1 0 2 21 11494876 11494857 3.8 32.8
"SNP_FB_0490083" "chr7A" 95 20 1 0 2 21 11529400 11529419 3.8 32.8
"SNP_FB_0490083" "chr7A" 95 20 1 0 1 20 17370056 17370075 3.8 32.8
"SNP_FB_0490083" "chr7A" 74 50 13 0 1 50 19705178 19705129 3.8 32.8
"SNP_FB_0490083" "chr7A" 88 25 3 0 1 25 20584943 20584919 3.8 32.8
"SNP_FB_0490083" "chr7A" 88 25 3 0 1 25 25703832 25703808 3.8 32.8
"SNP_FB_0490083" "chr7A" 91.667 24 1 1 1 24 24187437 24187459 3.8 31.9
"SNP_FB_0490083" "chr7A" 90.909 22 2 0 1 22 30611674 30611653 3.8 31.9
"SNP_FB_0490083" "chr13A" 85.417 48 7 0 1 48 18415724 18415771 3.35e-07 56.3
"SNP_FB_0490083" "chr13A" 84 50 8 0 1 50 3414945 3414896 3.35e-07 55.4
"SNP_FB_0490083" "chr13A" 84 50 8 0 1 50 7571119 7571168 3.35e-07 55.4
"SNP_FB_0490083" "chr13A" 84 50 8 0 1 50 11149308 11149357 3.35e-07 55.4
"SNP_FB_0490083" "chr13A" 86.667 45 5 1 1 45 16733741 16733784 4.08e-06 51.8
"SNP_FB_0490083" "chr13A" 82 50 9 0 1 50 4693062 4693013 1.42e-05 50.9
"SNP_FB_0490083" "chr13A" 82 50 9 0 1 50 6091723 6091772 1.42e-05 50.9
"SNP_FB_0490083" "chr13A" 91.892 37 2 1 1 37 13502046 13502011 1.42e-05 50.9
"SNP_FB_0490083" "chr13A" 83.333 48 7 1 1 48 2252474 2252428 4.97e-05 48.2
"SNP_FB_0490083" "chr13A" 89.474 38 3 1 1 37 21867664 21867627 4.97e-05 48.2
"SNP_FB_0490083" "chr13A" 81.25 48 9 0 1 48 4472338 4472291 0.000174 47.3
"SNP_FB_0490083" "chr13A" 90.909 33 3 0 8 40 19142347 19142315 0.000174 47.3
"SNP_FB_0490083" "chr13A" 90.909 33 3 0 8 40 19152277 19152245 0.000174 47.3
"SNP_FB_0490083" "chr13A" 85 40 6 0 1 40 5635116 5635077 0.000174 46.4
"SNP_FB_0490083" "chr13A" 85 40 6 0 1 40 9205688 9205649 0.000174 46.4
"SNP_FB_0490083" "chr13A" 85 40 6 0 1 40 9215660 9215621 0.000174 46.4
"SNP_FB_0490083" "chr13A" 80 50 10 0 1 50 16223721 16223672 0.000174 46.4
"SNP_FB_0490083" "chr13A" 82.222 45 8 0 1 45 18415269 18415313 0.000174 46.4
"SNP_FB_0490083" "chr13A" 85 40 6 0 1 40 19445397 19445436 0.000174 46.4
"SNP_FB_0490083" "chr13A" 89.189 37 3 1 1 37 36438558 36438593 0.000174 46.4
"SNP_FB_0490083" "chr13A" 81.633 49 8 1 1 49 38817856 38817903 0.000606 45.5
"SNP_FB_0490083" "chr13A" 80 50 9 1 1 50 787653 787701 0.002 42.8
"SNP_FB_0490083" "chr13A" 81.395 43 8 0 8 50 3415046 3415088 0.002 42.8
"SNP_FB_0490083" "chr13A" 85 40 5 1 1 40 4596523 4596485 0.002 42.8
"SNP_FB_0490083" "chr13A" 88.571 35 3 1 1 35 6018450 6018417 0.002 42.8
"SNP_FB_0490083" "chr13A" 85 40 5 1 1 40 13685255 13685217 0.002 42.8
"SNP_FB_0490083" "chr13A" 82.5 40 7 0 1 40 10437046 10437007 0.007 41.9
"SNP_FB_0490083" "chr13A" 86.486 37 4 1 1 37 13764587 13764622 0.007 41.9
"SNP_FB_0490083" "chr13A" 85.714 35 5 0 1 35 16254544 16254510 0.007 41.9
"SNP_FB_0490083" "chr13A" 86.486 37 4 1 1 37 17096855 17096890 0.007 41.9
"SNP_FB_0490083" "chr13A" 80 45 9 0 1 45 18406866 18406910 0.007 41.9
"SNP_FB_0490083" "chr13A" 89.655 29 3 0 1 29 7572918 7572946 0.026 40.1
"SNP_FB_0490083" "chr13A" 89.655 29 3 0 1 29 18245581 18245553 0.026 40.1
"SNP_FB_0490083" "chr13A" 92.308 26 2 0 1 26 7457024 7457049 0.026 39.2
"SNP_FB_0490083" "chr13A" 92.308 26 2 0 1 26 10228840 10228815 0.026 39.2
"SNP_FB_0490083" "chr13A" 92.308 26 2 0 1 26 11019329 11019304 0.026 39.2
"SNP_FB_0490083" "chr13A" 92.308 26 2 0 1 26 11149513 11149538 0.026 39.2
"SNP_FB_0490083" "chr13A" 92.308 26 2 0 1 26 19446142 19446167 0.026 39.2
"SNP_FB_0490083" "chr13A" 84.848 33 5 0 1 33 1679206 1679238 0.09 38.3
"SNP_FB_0490083" "chr13A" 85.714 35 4 1 1 35 4596300 4596267 0.09 38.3
"SNP_FB_0490083" "chr13A" 82.5 40 6 1 1 40 8678394 8678356 0.09 38.3
"SNP_FB_0490083" "chr13A" 84.848 33 5 0 4 36 9015959 9015927 0.09 38.3
"SNP_FB_0490083" "chr13A" 84.848 33 5 0 2 34 16254305 16254273 0.09 38.3
"SNP_FB_0490083" "chr13A" 85.714 35 4 1 3 37 21230263 21230296 0.09 38.3
"SNP_FB_0490083" "chr13A" 92 25 2 0 2 26 13501817 13501793 0.09 37.4
"SNP_FB_0490083" "chr13A" 74.545 55 9 1 1 50 16631871 16631925 0.09 37.4
"SNP_FB_0490083" "chr13A" 95.455 22 1 0 1 22 6091950 6091971 0.31 36.5
"SNP_FB_0490083" "chr13A" 91.667 24 2 0 1 24 943760 943783 0.31 35.6
"SNP_FB_0490083" "chr13A" 78.261 46 9 1 1 45 19302425 19302380 0.31 35.6
"SNP_FB_0490083" "chr13A" 78.261 46 9 1 1 45 19314045 19314000 0.31 35.6
"SNP_FB_0490083" "chr13A" 88.462 26 3 0 1 26 3416499 3416524 1.1 34.6
"SNP_FB_0490083" "chr13A" 88.462 26 3 0 8 33 8726905 8726880 1.1 34.6
"SNP_FB_0490083" "chr13A" 88.462 26 3 0 8 33 8738435 8738410 1.1 34.6
"SNP_FB_0490083" "chr13A" 78.049 41 9 0 1 41 11210920 11210880 1.1 34.6
"SNP_FB_0490083" "chr13A" 88.462 26 3 0 1 26 12408045 12408070 1.1 34.6
"SNP_FB_0490083" "chr13A" 95.238 21 1 0 1 21 16813743 16813763 1.1 34.6
"SNP_FB_0490083" "chr13A" 95.238 21 1 0 1 21 16840156 16840176 1.1 34.6
"SNP_FB_0490083" "chr13A" 88.462 26 3 0 1 26 18197818 18197843 1.1 34.6
"SNP_FB_0490083" "chr13A" 88.462 26 3 0 1 26 18407097 18407122 1.1 34.6
"SNP_FB_0490083" "chr13A" 95.238 21 1 0 1 21 38835692 38835712 1.1 34.6
"SNP_FB_0490083" "chr13A" 76 50 11 1 1 50 18120032 18120080 1.1 33.7
"SNP_FB_0490083" "chr13A" 80 35 7 0 3 37 2235789 2235823 3.8 32.8
"SNP_FB_0490083" "chr6A" 84 50 8 0 1 50 678826 678875 3.35e-07 55.4
"SNP_FB_0490083" "chr6A" 84 50 8 0 1 50 18027735 18027784 3.35e-07 55.4
"SNP_FB_0490083" "chr6A" 84 50 8 0 1 50 18061437 18061486 3.35e-07 55.4
"SNP_FB_0490083" "chr6A" 84 50 8 0 1 50 26125456 26125407 3.35e-07 55.4
"SNP_FB_0490083" "chr6A" 86.364 44 6 0 7 50 33924635 33924592 1.17e-06 53.6
"SNP_FB_0490083" "chr6A" 89.474 38 4 0 1 38 26539416 26539379 4.08e-06 51.8
"SNP_FB_0490083" "chr6A" 82 50 9 0 1 50 1766273 1766322 1.42e-05 50.9
"SNP_FB_0490083" "chr6A" 82 50 9 0 1 50 1778425 1778474 1.42e-05 50.9
"SNP_FB_0490083" "chr6A" 87.5 40 5 0 6 45 2559196 2559157 1.42e-05 50.9
"SNP_FB_0490083" "chr6A" 87.5 40 5 0 6 45 2772889 2772850 1.42e-05 50.9
"SNP_FB_0490083" "chr6A" 87.5 40 5 0 6 45 2813045 2813006 1.42e-05 50.9
"SNP_FB_0490083" "chr6A" 87.5 40 5 0 6 45 3296916 3296877 1.42e-05 50.9
"SNP_FB_0490083" "chr6A" 83.721 43 7 0 2 44 33407693 33407651 0.000174 47.3
"SNP_FB_0490083" "chr6A" 85 40 6 0 6 45 3221587 3221548 0.000174 46.4
"SNP_FB_0490083" "chr6A" 85 40 6 0 6 45 3235823 3235784 0.000174 46.4
"SNP_FB_0490083" "chr6A" 85 40 6 0 1 40 4921177 4921216 0.000174 46.4
"SNP_FB_0490083" "chr6A" 85 40 6 0 1 40 4929010 4929049 0.000174 46.4
"SNP_FB_0490083" "chr6A" 89.189 37 3 1 1 37 27429852 27429817 0.000174 46.4
"SNP_FB_0490083" "chr6A" 88.571 35 4 0 1 35 35225346 35225312 0.000174 46.4
"SNP_FB_0490083" "chr6A" 80 50 10 0 1 50 36645393 36645442 0.000174 46.4
"SNP_FB_0490083" "chr6A" 81.633 49 8 1 1 49 12768571 12768524 0.000606 45.5
"SNP_FB_0490083" "chr6A" 88.235 34 4 0 1 34 23745413 23745446 0.000606 44.6
"SNP_FB_0490083" "chr6A" 79.592 49 10 0 2 50 36194624 36194576 0.000606 44.6
"SNP_FB_0490083" "chr6A" 96.154 26 1 0 1 26 12754968 12754943 0.002 43.7
"SNP_FB_0490083" "chr6A" 96.154 26 1 0 1 26 12765557 12765532 0.002 43.7
"SNP_FB_0490083" "chr6A" 96.154 26 1 0 1 26 25177330 25177305 0.002 43.7
"SNP_FB_0490083" "chr6A" 80 50 9 1 1 50 5268402 5268450 0.002 42.8
"SNP_FB_0490083" "chr6A" 79.167 48 10 0 1 48 12409130 12409177 0.002 42.8
"SNP_FB_0490083" "chr6A" 80 50 9 1 1 50 12608597 12608549 0.002 42.8
"SNP_FB_0490083" "chr6A" 88.571 35 3 1 1 35 26442685 26442652 0.002 42.8
"SNP_FB_0490083" "chr6A" 87.879 33 4 0 8 40 26905251 26905283 0.002 42.8
"SNP_FB_0490083" "chr6A" 87.879 33 4 0 8 40 26917890 26917922 0.002 42.8
"SNP_FB_0490083" "chr6A" 80 50 9 1 1 50 36686599 36686551 0.002 42.8
"SNP_FB_0490083" "chr6A" 80 45 9 0 1 45 1384821 1384777 0.007 41.9
"SNP_FB_0490083" "chr6A" 80 45 9 0 1 45 1398728 1398684 0.007 41.9
"SNP_FB_0490083" "chr6A" 80 45 9 0 1 45 1412293 1412249 0.007 41.9
"SNP_FB_0490083" "chr6A" 85.714 35 5 0 1 35 3384798 3384832 0.007 41.9
"SNP_FB_0490083" "chr6A" 86.486 37 4 1 1 37 3849904 3849939 0.007 41.9
"SNP_FB_0490083" "chr6A" 78 50 11 0 1 50 24320975 24320926 0.007 41.9
"SNP_FB_0490083" "chr6A" 78 50 11 0 1 50 28999791 28999840 0.007 41.9
"SNP_FB_0490083" "chr6A" 85.714 35 5 0 1 35 35556746 35556712 0.007 41.9
"SNP_FB_0490083" "chr6A" 82.5 40 7 0 1 40 36194170 36194131 0.007 41.9
"SNP_FB_0490083" "chr6A" 77.551 49 11 0 1 49 3391468 3391516 0.026 40.1
"SNP_FB_0490083" "chr6A" 86.111 36 4 1 1 36 20037260 20037226 0.026 40.1
"SNP_FB_0490083" "chr6A" 92.308 26 2 0 1 26 615357 615382 0.026 39.2
"SNP_FB_0490083" "chr6A" 92.308 26 2 0 1 26 629353 629378 0.026 39.2
"SNP_FB_0490083" "chr6A" 92.308 26 2 0 1 26 680932 680957 0.026 39.2
"SNP_FB_0490083" "chr6A" 92.308 26 2 0 1 26 4921401 4921426 0.026 39.2
"SNP_FB_0490083" "chr6A" 92.308 26 2 0 1 26 4929234 4929259 0.026 39.2
"SNP_FB_0490083" "chr6A" 92.308 26 2 0 1 26 12604532 12604507 0.026 39.2
"SNP_FB_0490083" "chr6A" 92.308 26 2 0 1 26 12768345 12768320 0.026 39.2
"SNP_FB_0490083" "chr6A" 92.308 26 2 0 1 26 20878463 20878438 0.026 39.2
"SNP_FB_0490083" "chr6A" 92.308 26 2 0 1 26 26905461 26905486 0.026 39.2
"SNP_FB_0490083" "chr6A" 92.308 26 2 0 1 26 26918100 26918125 0.026 39.2
"SNP_FB_0490083" "chr6A" 92.308 26 2 0 1 26 27986929 27986904 0.026 39.2
"SNP_FB_0490083" "chr6A" 87.097 31 4 0 1 31 31595545 31595575 0.026 39.2
"SNP_FB_0490083" "chr6A" 92.308 26 2 0 1 26 34681646 34681671 0.026 39.2
"SNP_FB_0490083" "chr6A" 84.848 33 5 0 8 40 12755190 12755158 0.09 38.3
"SNP_FB_0490083" "chr6A" 84.848 33 5 0 8 40 12765779 12765747 0.09 38.3
"SNP_FB_0490083" "chr6A" 84.848 33 5 0 3 35 31630542 31630574 0.09 38.3
"SNP_FB_0490083" "chr6A" 84.848 33 5 0 3 35 31668568 31668600 0.09 38.3
"SNP_FB_0490083" "chr6A" 89.286 28 3 0 10 37 33339915 33339942 0.09 38.3
"SNP_FB_0490083" "chr6A" 80 40 8 0 6 45 3251529 3251490 0.09 37.4
"SNP_FB_0490083" "chr6A" 100 20 0 0 1 20 3251720 3251701 0.09 37.4
"SNP_FB_0490083" "chr6A" 100 20 0 0 1 20 3297748 3297729 0.09 37.4
"SNP_FB_0490083" "chr6A" 80 40 8 0 1 40 6817393 6817432 0.09 37.4
"SNP_FB_0490083" "chr6A" 82.857 35 6 0 1 35 31611315 31611281 0.09 37.4
"SNP_FB_0490083" "chr6A" 92 25 2 0 1 25 33352707 33352683 0.09 37.4
"SNP_FB_0490083" "chr6A" 79.07 43 7 1 8 50 27701450 27701410 0.31 35.6
"SNP_FB_0490083" "chr6A" 95.238 21 1 0 1 21 2453290 2453270 1.1 34.6
"SNP_FB_0490083" "chr6A" 88.462 26 3 0 1 26 3385019 3385044 1.1 34.6
"SNP_FB_0490083" "chr6A" 88.462 26 3 0 1 26 12409310 12409335 1.1 34.6
"SNP_FB_0490083" "chr6A" 95.238 21 1 0 1 21 14775799 14775779 1.1 34.6
"SNP_FB_0490083" "chr6A" 88.462 26 3 0 1 26 18134742 18134717 1.1 34.6
"SNP_FB_0490083" "chr6A" 83.871 31 5 0 1 31 19917366 19917336 1.1 34.6
"SNP_FB_0490083" "chr6A" 88.462 26 3 0 1 26 23412426 23412451 1.1 34.6
"SNP_FB_0490083" "chr6A" 88.462 26 3 0 1 26 27676815 27676790 1.1 34.6
"SNP_FB_0490083" "chr6A" 88.462 26 3 0 1 26 32327666 32327691 1.1 34.6
"SNP_FB_0490083" "chr6A" 88.462 26 3 0 1 26 35556520 35556495 1.1 34.6
"SNP_FB_0490083" "chr6A" 88.462 26 3 0 1 26 35659759 35659734 1.1 34.6
"SNP_FB_0490083" "chr6A" 88.462 26 3 0 1 26 35662993 35663018 1.1 34.6
"SNP_FB_0490083" "chr6A" 88.462 26 3 0 1 26 35663294 35663319 1.1 34.6
"SNP_FB_0490083" "chr6A" 88.462 26 3 0 1 26 35663597 35663622 1.1 34.6
"SNP_FB_0490083" "chr6A" 100 18 0 0 1 18 34675822 34675839 1.1 33.7
"SNP_FB_0490083" "chr6A" 95 20 1 0 1 20 2974889 2974870 3.8 32.8
"SNP_FB_0490083" "chr6A" 95 20 1 0 1 20 3250645 3250626 3.8 32.8
"SNP_FB_0490083" "chr6A" 74 50 13 0 1 50 23782539 23782490 3.8 32.8
"SNP_FB_0490083" "chr6A" 86.207 29 3 1 1 29 26534009 26533982 3.8 31.9
"SNP_FB_0490083" "chr6A" 90.909 22 2 0 1 22 36239704 36239725 3.8 31.9
"SNP_FB_0490083" "chr14A" 90 40 4 0 1 40 4369019 4369058 3.35e-07 55.4
"SNP_FB_0490083" "chr14A" 90 40 4 0 1 40 4380921 4380960 3.35e-07 55.4
"SNP_FB_0490083" "chr14A" 86.667 45 6 0 1 45 28619520 28619564 3.35e-07 55.4
"SNP_FB_0490083" "chr14A" 91.892 37 3 0 1 37 2548958 2548994 1.17e-06 54.5
"SNP_FB_0490083" "chr14A" 91.892 37 3 0 1 37 2555762 2555798 1.17e-06 54.5
"SNP_FB_0490083" "chr14A" 84 50 7 1 1 50 28136536 28136488 4.08e-06 51.8
"SNP_FB_0490083" "chr14A" 84 50 7 1 1 50 28146751 28146703 4.08e-06 51.8
"SNP_FB_0490083" "chr14A" 82 50 9 0 1 50 3030371 3030322 1.42e-05 50.9
"SNP_FB_0490083" "chr14A" 82 50 9 0 1 50 4939677 4939726 1.42e-05 50.9
"SNP_FB_0490083" "chr14A" 82 50 9 0 1 50 23446759 23446808 1.42e-05 50.9
"SNP_FB_0490083" "chr14A" 87.5 40 5 0 1 40 29410290 29410329 1.42e-05 50.9
"SNP_FB_0490083" "chr14A" 82 50 9 0 1 50 31035075 31035026 1.42e-05 50.9
"SNP_FB_0490083" "chr14A" 84.091 44 7 0 1 44 22362676 22362633 4.97e-05 49.1
"SNP_FB_0490083" "chr14A" 88.889 36 4 0 1 36 7823524 7823559 4.97e-05 48.2
"SNP_FB_0490083" "chr14A" 80 50 10 0 1 50 3904147 3904098 0.000174 46.4
"SNP_FB_0490083" "chr14A" 88.571 35 4 0 1 35 28481189 28481155 0.000174 46.4
"SNP_FB_0490083" "chr14A" 80 50 7 1 1 50 1178800 1178754 0.000606 44.6
"SNP_FB_0490083" "chr14A" 90.323 31 3 0 3 33 10809923 10809953 0.002 43.7
"SNP_FB_0490083" "chr14A" 88.571 35 3 1 1 35 4124235 4124202 0.002 42.8
"SNP_FB_0490083" "chr14A" 79.167 48 10 0 1 48 15129777 15129730 0.002 42.8
"SNP_FB_0490083" "chr14A" 87.879 33 4 0 1 33 21557634 21557602 0.002 42.8
"SNP_FB_0490083" "chr14A" 85 40 5 1 1 40 26430998 26431036 0.002 42.8
"SNP_FB_0490083" "chr14A" 79.167 48 10 0 1 48 28237938 28237985 0.002 42.8
"SNP_FB_0490083" "chr14A" 78 50 11 0 1 50 16977071 16977022 0.007 41.9
"SNP_FB_0490083" "chr14A" 78 50 11 0 1 50 18172601 18172552 0.007 41.9
"SNP_FB_0490083" "chr14A" 92.593 27 2 0 11 37 5990357 5990331 0.007 41
"SNP_FB_0490083" "chr14A" 79.592 49 9 1 1 49 23059515 23059562 0.007 41
"SNP_FB_0490083" "chr14A" 83.784 37 6 0 1 37 29429171 29429207 0.007 41
"SNP_FB_0490083" "chr14A" 92.308 26 2 0 1 26 189731 189706 0.026 39.2
"SNP_FB_0490083" "chr14A" 92.308 26 2 0 1 26 2841393 2841368 0.026 39.2
"SNP_FB_0490083" "chr14A" 92.308 26 2 0 1 26 7824238 7824263 0.026 39.2
"SNP_FB_0490083" "chr14A" 92.308 26 2 0 1 26 15880166 15880191 0.026 39.2
"SNP_FB_0490083" "chr14A" 92.308 26 2 0 1 26 22574200 22574225 0.026 39.2
"SNP_FB_0490083" "chr14A" 92.308 26 2 0 1 26 24117604 24117629 0.026 39.2
"SNP_FB_0490083" "chr14A" 92.308 26 2 0 1 26 24302809 24302834 0.026 39.2
"SNP_FB_0490083" "chr14A" 92.308 26 2 0 1 26 29319668 29319693 0.026 39.2
"SNP_FB_0490083" "chr14A" 92.308 26 2 0 10 35 31034831 31034806 0.026 39.2
"SNP_FB_0490083" "chr14A" 78 50 10 1 1 50 1181721 1181673 0.09 38.3
"SNP_FB_0490083" "chr14A" 78 50 10 1 1 50 8321979 8322027 0.09 38.3
"SNP_FB_0490083" "chr14A" 92 25 2 0 1 25 14318563 14318539 0.09 37.4
"SNP_FB_0490083" "chr14A" 78.431 51 9 2 1 50 18085208 18085159 0.31 36.5
"SNP_FB_0490083" "chr14A" 95.455 22 1 0 1 22 19897240 19897261 0.31 36.5
"SNP_FB_0490083" "chr14A" 88.462 26 3 0 1 26 10810094 10810119 1.1 34.6
"SNP_FB_0490083" "chr14A" 88.462 26 3 0 1 26 26851491 26851516 1.1 34.6
"SNP_FB_0490083" "chr14A" 88.462 26 3 0 1 26 27264380 27264355 1.1 34.6
"SNP_FB_0490083" "chr14A" 88.462 26 3 0 1 26 29328421 29328446 1.1 34.6
"SNP_FB_0490083" "chr14A" 95.238 21 1 0 1 21 29635600 29635620 1.1 34.6
"SNP_FB_0490083" "chr14A" 95.238 21 1 0 1 21 29647465 29647485 1.1 34.6
"SNP_FB_0490083" "chr14A" 100 18 0 0 4 21 5769051 5769068 1.1 33.7
"SNP_FB_0490083" "chr14A" 95.455 22 0 1 1 21 1542315 1542294 3.8 32.8
"SNP_FB_0490083" "chr14A" 95 20 1 0 2 21 2110144 2110163 3.8 32.8
"SNP_FB_0490083" "chr14A" 88 25 3 0 1 25 3819472 3819448 3.8 32.8
"SNP_FB_0490083" "chr14A" 88 25 3 0 1 25 20909269 20909245 3.8 32.8
"SNP_FB_0490083" "chr14A" 95 20 1 0 1 20 29003799 29003780 3.8 32.8
"SNP_FB_0490083" "chr14A" 85.185 27 4 0 1 27 1966674 1966648 3.8 31.9
"SNP_FB_0490083" "chr14A" 90.909 22 2 0 1 22 2329850 2329829 3.8 31.9
"SNP_FB_0490083" "chr14A" 90.909 22 2 0 1 22 2343694 2343673 3.8 31.9
"SNP_FB_0490083" "chr14A" 90.909 22 2 0 1 22 4939651 4939672 3.8 31.9
"SNP_FB_0490083" "chr14A" 90.909 22 2 0 20 41 24584570 24584549 3.8 31.9
"SNP_FB_0490083" "chr14A" 90.909 22 2 0 1 22 25434033 25434054 3.8 31.9
"SNP_FB_0490083" "chr8A" 83.333 48 8 0 1 48 5715231 5715278 4.08e-06 51.8
"SNP_FB_0490083" "chr8A" 83.333 48 8 0 1 48 9873094 9873141 4.08e-06 51.8
"SNP_FB_0490083" "chr8A" 89.189 37 4 0 1 37 2122059 2122023 1.42e-05 50
"SNP_FB_0490083" "chr8A" 89.189 37 4 0 1 37 18215411 18215375 1.42e-05 50
"SNP_FB_0490083" "chr8A" 89.189 37 4 0 1 37 20584625 20584661 1.42e-05 50
"SNP_FB_0490083" "chr8A" 80 50 10 0 1 50 491870 491919 0.000174 46.4
"SNP_FB_0490083" "chr8A" 89.189 37 3 1 1 37 14797032 14796997 0.000174 46.4
"SNP_FB_0490083" "chr8A" 88.571 35 4 0 1 35 27995707 27995673 0.000174 46.4
"SNP_FB_0490083" "chr8A" 80.435 46 9 0 1 46 11007813 11007858 0.002 43.7
"SNP_FB_0490083" "chr8A" 82.927 41 7 0 10 50 12135465 12135505 0.002 43.7
"SNP_FB_0490083" "chr8A" 81.395 43 8 0 5 47 23731209 23731251 0.002 42.8
"SNP_FB_0490083" "chr8A" 85.714 35 5 0 1 35 974584 974550 0.007 41.9
"SNP_FB_0490083" "chr8A" 85.714 35 5 0 1 35 8781599 8781565 0.007 41.9
"SNP_FB_0490083" "chr8A" 86.486 37 4 1 1 37 9411187 9411152 0.007 41.9
"SNP_FB_0490083" "chr8A" 85.714 35 5 0 1 35 12365907 12365941 0.007 41.9
"SNP_FB_0490083" "chr8A" 82.5 40 7 0 1 40 19699925 19699886 0.007 41.9
"SNP_FB_0490083" "chr8A" 86.486 37 4 1 1 37 21945450 21945415 0.007 41.9
"SNP_FB_0490083" "chr8A" 80.851 47 8 1 2 48 29712943 29712898 0.007 41.9
"SNP_FB_0490083" "chr8A" 80.851 47 8 1 2 48 29725610 29725565 0.007 41.9
"SNP_FB_0490083" "chr8A" 80.851 47 8 1 2 48 29738277 29738232 0.007 41.9
"SNP_FB_0490083" "chr8A" 86.486 37 4 1 1 37 30508013 30507978 0.007 41.9
"SNP_FB_0490083" "chr8A" 87.5 32 4 0 6 37 7666903 7666934 0.007 41
"SNP_FB_0490083" "chr8A" 78 50 9 1 1 50 19907980 19908027 0.026 39.2
"SNP_FB_0490083" "chr8A" 85.714 35 4 1 1 35 9814995 9814962 0.09 38.3
"SNP_FB_0490083" "chr8A" 77.778 45 10 0 1 45 654673 654717 0.09 37.4
"SNP_FB_0490083" "chr8A" 92 25 2 0 11 35 8796628 8796604 0.09 37.4
"SNP_FB_0490083" "chr8A" 92 25 2 0 1 25 9873315 9873339 0.09 37.4
"SNP_FB_0490083" "chr8A" 76 50 12 0 1 50 22962735 22962686 0.09 37.4
"SNP_FB_0490083" "chr8A" 92 25 2 0 1 25 27055031 27055007 0.09 37.4
"SNP_FB_0490083" "chr8A" 95.455 22 1 0 1 22 1462261 1462240 0.31 36.5
"SNP_FB_0490083" "chr8A" 77.551 49 10 1 1 49 11766437 11766484 0.31 36.5
"SNP_FB_0490083" "chr8A" 86.207 29 4 0 1 29 959709 959681 0.31 35.6
"SNP_FB_0490083" "chr8A" 95.238 21 1 0 1 21 1568628 1568608 1.1 34.6
"SNP_FB_0490083" "chr8A" 95.238 21 1 0 1 21 1842855 1842875 1.1 34.6
"SNP_FB_0490083" "chr8A" 84.848 33 4 1 8 40 5170526 5170495 1.1 34.6
"SNP_FB_0490083" "chr8A" 95.238 21 1 0 1 21 6646912 6646892 1.1 34.6
"SNP_FB_0490083" "chr8A" 80.556 36 7 0 3 38 8691688 8691653 1.1 34.6
"SNP_FB_0490083" "chr8A" 88.462 26 3 0 1 26 11008212 11008237 1.1 34.6
"SNP_FB_0490083" "chr8A" 88.462 26 3 0 1 26 26403054 26403029 1.1 34.6
"SNP_FB_0490083" "chr8A" 88.462 26 3 0 1 26 27004612 27004587 1.1 34.6
"SNP_FB_0490083" "chr8A" 77.778 45 9 1 1 45 12643238 12643195 1.1 33.7
"SNP_FB_0490083" "chr8A" 91.304 23 2 0 4 26 22962537 22962515 1.1 33.7
"SNP_FB_0490083" "chr8A" 95 20 1 0 2 21 11256162 11256181 3.8 32.8
"SNP_FB_0490083" "chr8A" 90.909 22 2 0 1 22 29713057 29713036 3.8 31.9
"SNP_FB_0490083" "chr8A" 90.909 22 2 0 1 22 29725724 29725703 3.8 31.9
"SNP_FB_0490083" "chr8A" 90.909 22 2 0 1 22 29738391 29738370 3.8 31.9
"SNP_FB_0490083" "chr8A" 90.909 22 2 0 1 22 31423361 31423382 3.8 31.9
"SNP_FB_0490085" "chr2A" 94 50 3 0 1 50 28912604 28912555 1.02e-13 77.9
"SNP_FB_0490085" "chr2A" 90 30 3 0 21 50 7554656 7554685 0.007 41.9
"SNP_FB_0490085" "chr2A" 89.655 29 3 0 21 49 4838237 4838265 0.026 40.1
"SNP_FB_0490085" "chr2A" 87.097 31 4 0 18 48 33052103 33052073 0.026 39.2
"SNP_FB_0490085" "chr2A" 95.652 23 1 0 4 26 28912833 28912811 0.09 38.3
"SNP_FB_0490085" "chr2A" 100 20 0 0 21 40 39054556 39054537 0.09 37.4
"SNP_FB_0490085" "chr2A" 91.304 23 2 0 4 26 16390605 16390627 1.1 33.7
"SNP_FB_0490085" "chr2A" 100 17 0 0 3 19 11422702 11422686 3.8 31.9
"SNP_FB_0490085" "chr15A" 86.486 37 5 0 13 49 30481498 30481534 0.000606 45.5
"SNP_FB_0490085" "chr15A" 90 30 3 0 21 50 15723551 15723522 0.007 41.9
"SNP_FB_0490085" "chr15A" 91.304 23 2 0 10 32 24457635 24457613 1.1 33.7
"SNP_FB_0490085" "chr15A" 85.294 34 3 2 1 34 2181293 2181262 3.8 32.8
"SNP_FB_0490085" "chr15A" 85.294 34 3 2 1 34 2247194 2247163 3.8 32.8
"SNP_FB_0490085" "chr15A" 85.294 34 3 2 1 34 2259761 2259730 3.8 32.8
"SNP_FB_0490085" "chr15A" 88.462 26 0 1 1 23 3888282 3888307 3.8 32.8
"SNP_FB_0490085" "chr15A" 100 17 0 0 7 23 21087444 21087428 3.8 31.9
"SNP_FB_0490085" "chr1A" 93.103 29 2 0 21 49 11944777 11944805 0.000606 44.6
"SNP_FB_0490085" "chr1A" 95.652 23 1 0 4 26 14855027 14855049 0.09 38.3
"SNP_FB_0490085" "chr1A" 91.667 24 2 0 23 46 17984629 17984606 0.31 35.6
"SNP_FB_0490085" "chr1A" 95.238 21 1 0 3 23 4490831 4490851 1.1 34.6
"SNP_FB_0490085" "chr1A" 85.714 28 4 0 16 43 27190323 27190296 1.1 33.7
"SNP_FB_0490085" "chr1A" 85.714 28 4 0 16 43 27194832 27194805 1.1 33.7
"SNP_FB_0490085" "chr1A" 100 17 0 0 25 41 20180205 20180221 3.8 31.9
"SNP_FB_0490085" "chr1A" 100 17 0 0 25 41 20193344 20193360 3.8 31.9
"SNP_FB_0490085" "chr1A" 100 17 0 0 1 17 29043595 29043611 3.8 31.9
"SNP_FB_0490085" "chr5A" 92.308 26 2 0 21 46 41689308 41689333 0.026 39.2
"SNP_FB_0490085" "chr5A" 86.207 29 4 0 21 49 44147954 44147982 0.31 35.6
"SNP_FB_0490085" "chr5A" 89.286 28 2 1 7 33 47309110 47309083 1.1 34.6
"SNP_FB_0490085" "chr5A" 100 18 0 0 21 38 42104726 42104743 1.1 33.7
"SNP_FB_0490085" "chr5A" 95.455 22 0 1 17 37 6652519 6652540 3.8 32.8
"SNP_FB_0490085" "chr5A" 88 25 3 0 1 25 32633557 32633533 3.8 32.8
"SNP_FB_0490085" "chr12A" 92.308 26 2 0 21 46 21670138 21670163 0.026 39.2
"SNP_FB_0490085" "chr12A" 100 18 0 0 22 39 5957074 5957091 1.1 33.7
"SNP_FB_0490085" "chr12A" 100 18 0 0 22 39 5968759 5968776 1.1 33.7
"SNP_FB_0490085" "chr12A" 91.304 23 2 0 18 40 25142208 25142230 1.1 33.7
"SNP_FB_0490085" "chr12A" 100 18 0 0 22 39 27074075 27074058 1.1 33.7
"SNP_FB_0490085" "chr12A" 88 25 3 0 3 27 10262349 10262325 3.8 32.8
"SNP_FB_0490085" "chr12A" 85.185 27 4 0 21 47 2659267 2659293 3.8 31.9
"SNP_FB_0490085" "chr12A" 90.909 22 2 0 1 22 25594748 25594727 3.8 31.9
"SNP_FB_0490085" "chr3A" 95.652 23 1 0 21 43 30580639 30580661 0.09 38.3
"SNP_FB_0490085" "chr3A" 92 25 2 0 21 45 1643973 1643949 0.09 37.4
"SNP_FB_0490085" "chr3A" 95 20 1 0 21 40 9927700 9927719 3.8 32.8
"SNP_FB_0490085" "chr9A" 87.5 32 3 1 18 48 6751874 6751905 0.09 37.4
"SNP_FB_0490085" "chr9A" 81.818 33 6 0 18 50 6762001 6762033 1.1 33.7
"SNP_FB_0490085" "chr9A" 85.714 28 4 0 21 48 6762156 6762129 1.1 33.7
"SNP_FB_0490085" "chr16A" 86.667 30 4 0 3 32 5196520 5196491 0.09 37.4
"SNP_FB_0490085" "chr16A" 100 18 0 0 2 19 12003476 12003459 1.1 33.7
"SNP_FB_0490085" "chr16A" 100 17 0 0 23 39 3945258 3945274 3.8 31.9
"SNP_FB_0490085" "chr16A" 85.185 27 4 0 21 47 20331922 20331896 3.8 31.9
"SNP_FB_0490085" "chr17A" 84.375 32 5 0 18 49 31176494 31176525 0.31 36.5
"SNP_FB_0490085" "chr17A" 91.667 24 2 0 17 40 31943139 31943162 0.31 35.6
"SNP_FB_0490085" "chr17A" 100 17 0 0 33 49 8958420 8958436 3.8 31.9
"SNP_FB_0490085" "chr6A" 91.667 24 2 0 21 44 9392140 9392117 0.31 35.6
"SNP_FB_0490085" "chr6A" 91.304 23 2 0 21 43 25177405 25177427 1.1 33.7
"SNP_FB_0490085" "chr6A" 91.304 23 2 0 27 49 36645550 36645528 1.1 33.7
"SNP_FB_0490085" "chr7A" 91.667 24 2 0 17 40 478989 479012 0.31 35.6
"SNP_FB_0490085" "chr7A" 95 20 1 0 21 40 3681427 3681446 3.8 32.8
"SNP_FB_0490085" "chr7A" 88 25 3 0 5 29 13440710 13440686 3.8 32.8
"SNP_FB_0490085" "chr10A" 95.238 21 1 0 16 36 23665675 23665695 1.1 34.6
"SNP_FB_0490085" "chr10A" 95.238 21 1 0 5 25 29277739 29277719 1.1 34.6
"SNP_FB_0490085" "chr10A" 92.593 27 0 2 5 30 7252693 7252668 1.1 33.7
"SNP_FB_0490085" "chr10A" 85.714 28 4 0 21 48 34535582 34535555 1.1 33.7
"SNP_FB_0490085" "chr10A" 91.304 23 2 0 21 43 38779274 38779296 1.1 33.7
"SNP_FB_0490085" "chr10A" 90.909 22 2 0 16 37 33158613 33158634 3.8 31.9
"SNP_FB_0490085" "chr10A" 90.909 22 2 0 16 37 33173502 33173523 3.8 31.9
"SNP_FB_0490085" "chr10A" 100 17 0 0 19 35 41058183 41058167 3.8 31.9
"SNP_FB_0490085" "chr4A" 85.714 28 4 0 21 48 24144774 24144747 1.1 33.7
"SNP_FB_0490085" "chr4A" 90.909 22 2 0 15 36 8254000 8254021 3.8 31.9
"SNP_FB_0490085" "chr4A" 85.185 27 4 0 17 43 25452982 25453008 3.8 31.9
"SNP_FB_0490085" "chr13A" 100 18 0 0 2 19 11828808 11828791 1.1 33.7
"SNP_FB_0490085" "chr11A" 88 25 3 0 19 43 38572540 38572516 3.8 32.8
"SNP_FB_0490085" "chr8A" 90.909 22 2 0 11 32 10505991 10506012 3.8 31.9
"RosBREEDSNP_SNP_CA_30299235_Lg2_01251_MAF30_MDP0000184026_exon1" "chr2A" 96 50 2 0 1 50 28907664 28907615 2.41e-15 82.4
"RosBREEDSNP_SNP_CA_30299235_Lg2_01251_MAF30_MDP0000184026_exon1" "chr1A" 95.238 21 1 0 14 34 25067357 25067377 1.1 34.6
"RosBREEDSNP_SNP_CA_30299235_Lg2_01251_MAF30_MDP0000184026_exon1" "chr4A" 95.238 21 1 0 11 31 18750043 18750023 1.1 34.6
"RosBREEDSNP_SNP_CA_30299235_Lg2_01251_MAF30_MDP0000184026_exon1" "chr7A" 95.238 21 1 0 14 34 27883690 27883710 1.1 34.6
"RosBREEDSNP_SNP_CA_30299235_Lg2_01251_MAF30_MDP0000184026_exon1" "chr7A" 100 18 0 0 14 31 18067373 18067390 1.1 33.7
"RosBREEDSNP_SNP_CA_30299235_Lg2_01251_MAF30_MDP0000184026_exon1" "chr7A" 100 18 0 0 14 31 18078237 18078254 1.1 33.7
"RosBREEDSNP_SNP_CA_30299235_Lg2_01251_MAF30_MDP0000184026_exon1" "chr6A" 95 20 1 0 18 37 5547021 5547002 3.8 32.8
"RosBREEDSNP_SNP_CA_30299235_Lg2_01251_MAF30_MDP0000184026_exon1" "chr9A" 90.909 22 2 0 16 37 1828652 1828631 3.8 31.9
"RosBREEDSNP_SNP_CA_30299235_Lg2_01251_MAF30_MDP0000184026_exon1" "chr16A" 85.185 27 4 0 5 31 39382636 39382662 3.8 31.9
"RosBREEDSNP_SNP_CA_30299235_Lg2_01251_MAF30_MDP0000184026_exon1" "chr17A" 81.25 32 6 0 16 47 19643384 19643353 3.8 31.9
"SNP_FB_0490464" "chr3A" 86.667 30 4 0 20 49 37471909 37471938 0.09 37.4
"SNP_FB_0490464" "chr3A" 95 20 1 0 3 22 20927980 20927961 3.8 32.8
"SNP_FB_0490464" "chr3A" 100 17 0 0 8 24 18620324 18620308 3.8 31.9
"SNP_FB_0490464" "chr3A" 100 17 0 0 8 24 22332199 22332215 3.8 31.9
"SNP_FB_0490464" "chr3A" 100 17 0 0 8 24 22540725 22540709 3.8 31.9
"SNP_FB_0490464" "chr3A" 100 17 0 0 8 24 26131042 26131026 3.8 31.9
"SNP_FB_0490464" "chr3A" 100 17 0 0 8 24 29390116 29390100 3.8 31.9
"SNP_FB_0490464" "chr3A" 100 17 0 0 8 24 32273540 32273556 3.8 31.9
"SNP_FB_0490464" "chr3A" 100 17 0 0 15 31 37592070 37592054 3.8 31.9
"SNP_FB_0490464" "chr6A" 92 25 2 0 17 41 35269519 35269543 0.09 37.4
"SNP_FB_0490464" "chr6A" 100 17 0 0 8 24 13593944 13593960 3.8 31.9
"SNP_FB_0490464" "chr6A" 100 17 0 0 8 24 13615090 13615106 3.8 31.9
"SNP_FB_0490464" "chr6A" 100 17 0 0 8 24 20627619 20627603 3.8 31.9
"SNP_FB_0490464" "chr6A" 100 17 0 0 8 24 21617436 21617420 3.8 31.9
"SNP_FB_0490464" "chr5A" 89.655 29 2 1 1 29 37612480 37612507 0.31 36.5
"SNP_FB_0490464" "chr5A" 100 18 0 0 13 30 18829642 18829625 1.1 33.7
"SNP_FB_0490464" "chr5A" 90.909 22 2 0 14 35 11945022 11945043 3.8 31.9
"SNP_FB_0490464" "chr5A" 100 17 0 0 8 24 15261447 15261463 3.8 31.9
"SNP_FB_0490464" "chr5A" 100 17 0 0 8 24 18810046 18810062 3.8 31.9
"SNP_FB_0490464" "chr5A" 85.185 27 4 0 7 33 46745823 46745849 3.8 31.9
"SNP_FB_0490464" "chr7A" 89.655 29 2 1 4 32 30964601 30964628 0.31 36.5
"SNP_FB_0490464" "chr7A" 95 20 1 0 8 27 6825961 6825980 3.8 32.8
"SNP_FB_0490464" "chr7A" 100 17 0 0 8 24 15027975 15027959 3.8 31.9
"SNP_FB_0490464" "chr7A" 100 17 0 0 8 24 32979334 32979318 3.8 31.9
"SNP_FB_0490464" "chr17A" 86.667 30 2 1 3 32 16405305 16405278 1.1 34.6
"SNP_FB_0490464" "chr17A" 100 17 0 0 8 24 8557932 8557948 3.8 31.9
"SNP_FB_0490464" "chr1A" 91.304 23 2 0 7 29 26482954 26482976 1.1 33.7
"SNP_FB_0490464" "chr1A" 100 17 0 0 8 24 14616071 14616087 3.8 31.9
"SNP_FB_0490464" "chr15A" 85.714 28 4 0 5 32 24445042 24445069 1.1 33.7
"SNP_FB_0490464" "chr15A" 100 17 0 0 8 24 7015418 7015434 3.8 31.9
"SNP_FB_0490464" "chr15A" 80 35 3 1 17 47 10213017 10212983 3.8 31.9
"SNP_FB_0490464" "chr15A" 100 17 0 0 8 24 20931161 20931177 3.8 31.9
"SNP_FB_0490464" "chr15A" 100 17 0 0 8 24 38053889 38053873 3.8 31.9
"SNP_FB_0490464" "chr15A" 100 17 0 0 8 24 42531957 42531973 3.8 31.9
"SNP_FB_0490464" "chr15A" 100 17 0 0 8 24 54841971 54841955 3.8 31.9
"SNP_FB_0490464" "chr2A" 95.455 22 0 1 13 34 12731067 12731047 3.8 32.8
"SNP_FB_0490464" "chr2A" 100 17 0 0 8 24 11336389 11336373 3.8 31.9
"SNP_FB_0490464" "chr2A" 100 17 0 0 8 24 21045052 21045068 3.8 31.9
"SNP_FB_0490464" "chr2A" 90.909 22 2 0 5 26 29728300 29728321 3.8 31.9
"SNP_FB_0490464" "chr4A" 95 20 1 0 17 36 26635848 26635867 3.8 32.8
"SNP_FB_0490464" "chr4A" 86.207 29 3 1 23 50 7810355 7810327 3.8 31.9
"SNP_FB_0490464" "chr10A" 88 25 3 0 8 32 6395093 6395117 3.8 32.8
"SNP_FB_0490464" "chr10A" 90.909 22 2 0 7 28 2866916 2866937 3.8 31.9
"SNP_FB_0490464" "chr10A" 100 17 0 0 8 24 36373269 36373285 3.8 31.9
"SNP_FB_0490464" "chr11A" 83.333 30 5 0 20 49 42811493 42811522 3.8 32.8
"SNP_FB_0490464" "chr11A" 90.909 22 2 0 19 40 11550707 11550686 3.8 31.9
"SNP_FB_0490464" "chr11A" 100 17 0 0 8 24 12105895 12105879 3.8 31.9
"SNP_FB_0490464" "chr11A" 100 17 0 0 8 24 12154654 12154638 3.8 31.9
"SNP_FB_0490464" "chr11A" 100 17 0 0 8 24 38566077 38566093 3.8 31.9
"SNP_FB_0490464" "chr12A" 95 20 1 0 1 20 12127091 12127072 3.8 32.8
"SNP_FB_0490464" "chr12A" 82.353 34 5 1 15 48 8632262 8632294 3.8 31.9
"SNP_FB_0490464" "chr12A" 100 17 0 0 8 24 9841458 9841474 3.8 31.9
"SNP_FB_0490464" "chr16A" 95 20 1 0 6 25 4905309 4905290 3.8 32.8
"SNP_FB_0490464" "chr16A" 91.667 24 1 1 7 30 6528260 6528238 3.8 31.9
"SNP_FB_0490464" "chr16A" 100 17 0 0 8 24 11533781 11533797 3.8 31.9
"SNP_FB_0490464" "chr16A" 100 17 0 0 8 24 20211856 20211872 3.8 31.9
"SNP_FB_0490464" "chr16A" 100 17 0 0 8 24 33369223 33369207 3.8 31.9
"SNP_FB_0490464" "chr8A" 85.185 27 4 0 15 41 9641862 9641888 3.8 31.9
"SNP_FB_0490464" "chr8A" 100 17 0 0 8 24 13125238 13125222 3.8 31.9
"SNP_FB_0490464" "chr8A" 100 17 0 0 8 24 29941064 29941080 3.8 31.9
"SNP_FB_0490464" "chr9A" 91.667 24 1 1 5 28 15591129 15591151 3.8 31.9
"SNP_FB_0490464" "chr13A" 100 17 0 0 8 24 11572482 11572498 3.8 31.9
"SNP_FB_0490464" "chr13A" 90.909 22 2 0 14 35 17875054 17875033 3.8 31.9
"SNP_FB_0490464" "chr13A" 100 17 0 0 8 24 20686872 20686888 3.8 31.9
"SNP_FB_0490464" "chr13A" 100 17 0 0 8 24 23260884 23260868 3.8 31.9
"SNP_FB_0490464" "chr13A" 90.909 22 2 0 5 26 38861275 38861254 3.8 31.9
"SNP_FB_0490464" "chr14A" 100 17 0 0 8 24 10529920 10529936 3.8 31.9
"SNP_FB_0490468" "chr13A" 84 50 8 0 1 50 23837419 23837370 3.35e-07 55.4
"SNP_FB_0490468" "chr13A" 90.909 22 2 0 18 39 25852818 25852839 3.8 31.9
"SNP_FB_0490468" "chr13A" 86.207 29 3 1 11 39 34628426 34628453 3.8 31.9
"SNP_FB_0490468" "chr15A" 84.783 46 7 0 1 46 31633681 31633726 4.08e-06 52.7
"SNP_FB_0490468" "chr15A" 83.333 48 8 0 1 48 44605614 44605661 4.08e-06 51.8
"SNP_FB_0490468" "chr15A" 90.909 22 2 0 16 37 472799 472820 3.8 31.9
"SNP_FB_0490468" "chr15A" 90.909 22 2 0 16 37 492307 492286 3.8 31.9
"SNP_FB_0490468" "chr15A" 90.909 22 2 0 18 39 38568219 38568198 3.8 31.9
"SNP_FB_0490468" "chr7A" 86.047 43 6 0 8 50 20811666 20811708 4.08e-06 51.8
"SNP_FB_0490468" "chr7A" 91.667 24 2 0 23 46 2975408 2975385 0.31 35.6
"SNP_FB_0490468" "chr7A" 76.087 46 11 0 1 46 18490355 18490310 1.1 34.6
"SNP_FB_0490468" "chr7A" 100 18 0 0 15 32 505332 505349 1.1 33.7
"SNP_FB_0490468" "chr7A" 91.304 23 2 0 15 37 23954818 23954796 1.1 33.7
"SNP_FB_0490468" "chr7A" 90.909 22 2 0 13 34 6328753 6328774 3.8 31.9
"SNP_FB_0490468" "chr16A" 93.548 31 2 0 20 50 29152870 29152900 4.97e-05 48.2
"SNP_FB_0490468" "chr16A" 90.909 22 2 0 13 34 5117689 5117710 3.8 31.9
"SNP_FB_0490468" "chr16A" 90.909 22 2 0 13 34 5129713 5129734 3.8 31.9
"SNP_FB_0490468" "chr3A" 83.721 43 7 0 8 50 18697210 18697252 0.000174 47.3
"SNP_FB_0490468" "chr3A" 79.545 44 9 0 6 49 24552002 24552045 0.026 40.1
"SNP_FB_0490468" "chr14A" 84.615 39 6 0 1 39 20508976 20509014 0.000606 44.6
"SNP_FB_0490468" "chr14A" 84.615 39 6 0 1 39 20519836 20519874 0.000606 44.6
"SNP_FB_0490468" "chr14A" 79.167 48 10 0 3 50 24047486 24047439 0.002 42.8
"SNP_FB_0490468" "chr11A" 82.927 41 7 0 8 48 9230079 9230039 0.002 43.7
"SNP_FB_0490468" "chr11A" 79.167 48 10 0 3 50 33017952 33017905 0.002 42.8
"SNP_FB_0490468" "chr11A" 85.294 34 3 1 4 37 29803381 29803350 0.09 37.4
"SNP_FB_0490468" "chr11A" 87.097 31 2 1 4 34 21293574 21293602 0.31 36.5
"SNP_FB_0490468" "chr11A" 81.25 32 6 0 8 39 40623778 40623809 3.8 31.9
"SNP_FB_0490468" "chr6A" 79.167 48 10 0 3 50 32962797 32962750 0.002 42.8
"SNP_FB_0490468" "chr6A" 90.909 22 2 0 13 34 13269516 13269537 3.8 31.9
"SNP_FB_0490468" "chr6A" 90.909 22 2 0 18 39 13375591 13375612 3.8 31.9
"SNP_FB_0490468" "chr6A" 81.25 32 6 0 8 39 28934839 28934808 3.8 31.9
"SNP_FB_0490468" "chr8A" 79.167 48 10 0 3 50 15203560 15203607 0.002 42.8
"SNP_FB_0490468" "chr8A" 81.395 43 8 0 8 50 29248045 29248087 0.002 42.8
"SNP_FB_0490468" "chr8A" 87.097 31 4 0 20 50 17230950 17230980 0.026 39.2
"SNP_FB_0490468" "chr8A" 77.083 48 11 0 3 50 4933501 4933548 0.09 38.3
"SNP_FB_0490468" "chr8A" 77.083 48 11 0 3 50 4954417 4954464 0.09 38.3
"SNP_FB_0490468" "chr8A" 85.294 34 3 1 4 37 21573190 21573221 0.09 37.4
"SNP_FB_0490468" "chr8A" 81.25 32 6 0 8 39 29495715 29495684 3.8 31.9
"SNP_FB_0490468" "chr12A" 79.167 48 10 0 3 50 27081708 27081661 0.002 42.8
"SNP_FB_0490468" "chr12A" 79.167 48 10 0 3 50 27140184 27140137 0.002 42.8
"SNP_FB_0490468" "chr12A" 90.909 22 2 0 9 30 10357295 10357274 3.8 31.9
"SNP_FB_0490468" "chr1A" 80 45 9 0 6 50 19150136 19150180 0.007 41.9
"SNP_FB_0490468" "chr10A" 87.5 32 4 0 8 39 4569502 4569533 0.007 41
"SNP_FB_0490468" "chr10A" 81.081 37 7 0 1 37 40545312 40545276 0.31 36.5
"SNP_FB_0490468" "chr10A" 90.909 22 2 0 16 37 8503923 8503902 3.8 31.9
"SNP_FB_0490468" "chr4A" 77.083 48 11 0 1 48 3159893 3159940 0.09 38.3
"SNP_FB_0490468" "chr4A" 90.909 22 2 0 13 34 6311869 6311848 3.8 31.9
"SNP_FB_0490468" "chr5A" 85.294 34 3 1 4 37 45408793 45408824 0.09 37.4
"SNP_FB_0490468" "chr5A" 76.744 43 10 0 8 50 7771086 7771044 1.1 33.7
"SNP_FB_0490468" "chr5A" 85.714 28 4 0 13 40 10096845 10096818 1.1 33.7
"SNP_FB_0490468" "chr2A" 88.462 26 0 1 25 50 20582111 20582133 3.8 32.8
"SNP_FB_0490469" "chr3A" 92.857 28 2 0 23 50 15182379 15182406 0.002 42.8
"SNP_FB_0490469" "chr3A" 88.889 27 3 0 23 49 35479540 35479514 0.31 36.5
"SNP_FB_0490469" "chr7A" 100 23 0 0 1 23 9474973 9474951 0.002 42.8
"SNP_FB_0490469" "chr11A" 92.857 28 2 0 23 50 16841333 16841360 0.002 42.8
"SNP_FB_0490469" "chr11A" 88.889 27 3 0 23 49 40857770 40857744 0.31 36.5
"SNP_FB_0490469" "chr11A" 88.889 27 3 0 23 49 40866932 40866906 0.31 36.5
"SNP_FB_0490469" "chr11A" 88.889 27 3 0 23 49 40894567 40894541 0.31 36.5
"SNP_FB_0490469" "chr11A" 88.889 27 3 0 23 49 40905244 40905218 0.31 36.5
"SNP_FB_0490469" "chr4A" 84.375 32 5 0 6 37 31325593 31325624 0.31 36.5
"SNP_FB_0490469" "chr12A" 91.304 23 2 0 1 23 8059020 8059042 1.1 33.7
"SNP_FB_0490469" "chr12A" 81.25 32 6 0 6 37 31190289 31190258 3.8 31.9
"SNP_FB_0490469" "chr13A" 91.304 23 2 0 26 48 28511886 28511864 1.1 33.7
"SNP_FB_0490469" "chr16A" 100 17 0 0 1 17 3202002 3202018 3.8 31.9
"SNP_FB_0490482" "chr9A" 92 50 4 0 1 50 31243495 31243544 1.25e-12 73.4
"SNP_FB_0490482" "chr9A" 91.176 34 3 0 7 40 24677111 24677144 4.97e-05 49.1
"SNP_FB_0490482" "chr1A" 90 50 4 1 1 50 11168342 11168294 6.47e-10 65.3
"SNP_FB_0490482" "chr1A" 86.486 37 5 0 1 37 23821009 23821045 0.000606 45.5
"SNP_FB_0490482" "chr1A" 88.889 27 1 1 20 46 20541292 20541316 1.1 33.7
"SNP_FB_0490482" "chr1A" 90.909 22 2 0 9 30 3896197 3896176 3.8 31.9
"SNP_FB_0490482" "chr16A" 89.13 46 5 0 4 49 24185681 24185726 7.88e-09 61.7
"SNP_FB_0490482" "chr16A" 86.047 43 6 0 1 43 21073201 21073243 4.08e-06 51.8
"SNP_FB_0490482" "chr16A" 90.909 33 3 0 11 43 34116466 34116434 0.000174 47.3
"SNP_FB_0490482" "chr16A" 90.909 33 3 0 11 43 34240388 34240356 0.000174 47.3
"SNP_FB_0490482" "chr16A" 90.909 33 3 0 11 43 34249803 34249771 0.000174 47.3
"SNP_FB_0490482" "chr16A" 90.909 33 3 0 11 43 34258246 34258214 0.000174 47.3
"SNP_FB_0490482" "chr16A" 86.207 29 4 0 19 47 29842063 29842091 0.31 35.6
"SNP_FB_0490482" "chr6A" 88.636 44 5 0 6 49 20002560 20002517 9.6e-08 58.1
"SNP_FB_0490482" "chr6A" 88.889 36 4 0 4 39 6992383 6992418 4.97e-05 48.2
"SNP_FB_0490482" "chr6A" 100 17 0 0 29 45 381526 381542 3.8 31.9
"SNP_FB_0490482" "chr15A" 88.636 44 5 0 6 49 40256567 40256610 9.6e-08 58.1
"SNP_FB_0490482" "chr15A" 77.551 49 10 1 2 49 45090828 45090876 0.31 36.5
"SNP_FB_0490482" "chr15A" 83.333 30 5 0 12 41 8296292 8296263 3.8 32.8
"SNP_FB_0490482" "chr15A" 100 17 0 0 29 45 47895702 47895686 3.8 31.9
"SNP_FB_0490482" "chr2A" 84 50 8 0 1 50 18636091 18636140 3.35e-07 55.4
"SNP_FB_0490482" "chr2A" 84 50 8 0 1 50 18645755 18645804 3.35e-07 55.4
"SNP_FB_0490482" "chr2A" 79.592 49 10 0 1 49 30748937 30748985 0.000606 44.6
"SNP_FB_0490482" "chr2A" 82.927 41 7 0 6 46 10717170 10717130 0.002 43.7
"SNP_FB_0490482" "chr2A" 80.435 46 9 0 1 46 19509138 19509183 0.002 43.7
"SNP_FB_0490482" "chr2A" 86.111 36 5 0 15 50 34905474 34905439 0.002 43.7
"SNP_FB_0490482" "chr2A" 95.833 24 1 0 4 27 32907748 32907725 0.026 40.1
"SNP_FB_0490482" "chr12A" 84 50 8 0 1 50 12833252 12833301 3.35e-07 55.4
"SNP_FB_0490482" "chr12A" 80 45 9 0 6 50 9958095 9958139 0.007 41.9
"SNP_FB_0490482" "chr12A" 95 20 1 0 22 41 17283340 17283321 3.8 32.8
"SNP_FB_0490482" "chr12A" 90.909 22 2 0 12 33 25433680 25433659 3.8 31.9
"SNP_FB_0490482" "chr13A" 88.095 42 5 0 8 49 22220179 22220138 1.17e-06 54.5
"SNP_FB_0490482" "chr7A" 86.364 44 6 0 6 49 22596634 22596677 1.17e-06 53.6
"SNP_FB_0490482" "chr7A" 79.592 49 10 0 1 49 15992757 15992709 0.000606 44.6
"SNP_FB_0490482" "chr7A" 84.615 39 6 0 11 49 26462433 26462395 0.000606 44.6
"SNP_FB_0490482" "chr10A" 86.364 44 6 0 6 49 22038816 22038773 1.17e-06 53.6
"SNP_FB_0490482" "chr4A" 82.609 46 8 0 4 49 9885868 9885823 4.97e-05 48.2
"SNP_FB_0490482" "chr4A" 100 17 0 0 29 45 8257125 8257109 3.8 31.9
"SNP_FB_0490482" "chr3A" 83.784 37 6 0 1 37 22633326 22633290 0.007 41
"SNP_FB_0490482" "chr17A" 78.723 47 10 0 4 50 28703722 28703768 0.007 41
"SNP_FB_0490482" "chr11A" 91.304 23 2 0 26 48 11506755 11506733 1.1 33.7
"SNP_FB_0490482" "chr5A" 77.5 40 9 0 10 49 12433157 12433196 3.8 32.8
"SNP_FB_0490482" "chr5A" 95 20 1 0 26 45 22761813 22761832 3.8 32.8
"SNP_FB_0490482" "chr14A" 90.909 22 2 0 24 45 19946513 19946492 3.8 31.9
"SNP_FB_0490927" "chr2A" 100 50 0 0 1 50 29493266 29493217 4.65e-18 91.5
"SNP_FB_0490927" "chr2A" 84.848 33 4 1 9 41 21743722 21743691 1.1 34.6
"SNP_FB_0490927" "chr2A" 88.462 26 3 0 5 30 29079484 29079459 1.1 34.6
"SNP_FB_0490927" "chr2A" 86.667 30 3 1 9 38 3790141 3790169 1.1 33.7
"SNP_FB_0490927" "chr2A" 91.304 23 2 0 5 27 5029097 5029119 1.1 33.7
"SNP_FB_0490927" "chr2A" 92 25 1 1 9 33 6540554 6540531 1.1 33.7
"SNP_FB_0490927" "chr2A" 85.294 34 3 2 9 41 14649524 14649492 3.8 32.8
"SNP_FB_0490927" "chr2A" 83.871 31 2 1 3 30 20286009 20286039 3.8 32.8
"SNP_FB_0490927" "chr2A" 85.294 34 3 2 9 41 21733912 21733880 3.8 32.8
"SNP_FB_0490927" "chr2A" 85.294 34 3 2 9 41 21734183 21734151 3.8 32.8
"SNP_FB_0490927" "chr2A" 85.294 34 3 2 9 41 21734325 21734293 3.8 32.8
"SNP_FB_0490927" "chr2A" 85.294 34 3 2 9 41 21743857 21743825 3.8 32.8
"SNP_FB_0490927" "chr2A" 85.294 34 3 2 9 41 38240486 38240454 3.8 32.8
"SNP_FB_0490927" "chr2A" 95 20 1 0 2 21 38516384 38516365 3.8 32.8
"SNP_FB_0490927" "chr2A" 86.207 29 3 1 8 35 5937148 5937120 3.8 31.9
"SNP_FB_0490927" "chr3A" 96 25 1 0 16 40 4374782 4374806 0.007 41.9
"SNP_FB_0490927" "chr3A" 84.848 33 4 1 9 41 33864255 33864224 1.1 34.6
"SNP_FB_0490927" "chr3A" 100 18 0 0 10 27 4797316 4797333 1.1 33.7
"SNP_FB_0490927" "chr3A" 100 18 0 0 10 27 4813083 4813100 1.1 33.7
"SNP_FB_0490927" "chr3A" 88.889 27 2 1 9 35 8234102 8234127 3.8 32.8
"SNP_FB_0490927" "chr3A" 85.294 34 3 2 9 41 33863713 33863681 3.8 32.8
"SNP_FB_0490927" "chr3A" 85.294 34 3 2 9 41 33863986 33863954 3.8 32.8
"SNP_FB_0490927" "chr3A" 85.294 34 3 2 9 41 33864121 33864089 3.8 32.8
"SNP_FB_0490927" "chr3A" 85.294 34 3 2 9 41 33864390 33864358 3.8 32.8
"SNP_FB_0490927" "chr11A" 95.833 24 1 0 17 40 4728969 4728992 0.026 40.1
"SNP_FB_0490927" "chr11A" 84.375 32 2 1 2 30 17588370 17588339 1.1 34.6
"SNP_FB_0490927" "chr11A" 84.848 33 4 1 9 41 35015946 35015977 1.1 34.6
"SNP_FB_0490927" "chr11A" 84.848 33 4 1 9 41 40113858 40113889 1.1 34.6
"SNP_FB_0490927" "chr11A" 85.294 34 3 2 9 41 7160293 7160261 3.8 32.8
"SNP_FB_0490927" "chr11A" 85.294 34 3 2 9 41 7171205 7171173 3.8 32.8
"SNP_FB_0490927" "chr11A" 83.333 36 3 2 10 42 16545084 16545049 3.8 32.8
"SNP_FB_0490927" "chr11A" 85.294 34 3 2 9 41 35015811 35015843 3.8 32.8
"SNP_FB_0490927" "chr11A" 95 20 1 0 9 28 42019451 42019432 3.8 32.8
"SNP_FB_0490927" "chr11A" 86.207 29 3 1 12 40 11783048 11783075 3.8 31.9
"SNP_FB_0490927" "chr11A" 86.207 29 3 1 11 38 17005460 17005488 3.8 31.9
"SNP_FB_0490927" "chr11A" 100 17 0 0 5 21 31681105 31681089 3.8 31.9
"SNP_FB_0490927" "chr13A" 85.714 35 3 1 2 34 11674197 11674163 0.026 39.2
"SNP_FB_0490927" "chr13A" 89.286 28 2 1 18 44 4052622 4052595 1.1 34.6
"SNP_FB_0490927" "chr13A" 91.304 23 2 0 5 27 1819004 1818982 1.1 33.7
"SNP_FB_0490927" "chr13A" 85.294 34 3 2 9 41 3809856 3809824 3.8 32.8
"SNP_FB_0490927" "chr13A" 85.294 34 3 2 9 41 3810129 3810097 3.8 32.8
"SNP_FB_0490927" "chr13A" 90.909 22 2 0 17 38 8475480 8475459 3.8 31.9
"SNP_FB_0490927" "chr16A" 88.235 34 2 2 9 41 24167803 24167771 0.09 37.4
"SNP_FB_0490927" "chr16A" 84.848 33 4 1 9 41 23781634 23781603 1.1 34.6
"SNP_FB_0490927" "chr16A" 84.848 33 4 1 9 41 23792659 23792628 1.1 34.6
"SNP_FB_0490927" "chr16A" 84.375 32 2 1 2 30 30903097 30903066 1.1 34.6
"SNP_FB_0490927" "chr16A" 85.294 34 3 2 9 41 14883165 14883133 3.8 32.8
"SNP_FB_0490927" "chr16A" 85.294 34 3 2 9 41 14883438 14883406 3.8 32.8
"SNP_FB_0490927" "chr16A" 85.294 34 3 2 9 41 15162791 15162759 3.8 32.8
"SNP_FB_0490927" "chr16A" 88 25 3 0 13 37 21514739 21514715 3.8 32.8
"SNP_FB_0490927" "chr16A" 85.294 34 3 2 9 41 23781017 23780985 3.8 32.8
"SNP_FB_0490927" "chr16A" 85.294 34 3 2 9 41 23781364 23781332 3.8 32.8
"SNP_FB_0490927" "chr16A" 85.294 34 3 2 9 41 23781499 23781467 3.8 32.8
"SNP_FB_0490927" "chr16A" 85.294 34 3 2 9 41 23781769 23781737 3.8 32.8
"SNP_FB_0490927" "chr16A" 85.294 34 3 2 9 41 23792042 23792010 3.8 32.8
"SNP_FB_0490927" "chr16A" 85.294 34 3 2 9 41 23792389 23792357 3.8 32.8
"SNP_FB_0490927" "chr16A" 85.294 34 3 2 9 41 23792524 23792492 3.8 32.8
"SNP_FB_0490927" "chr16A" 85.294 34 3 2 9 41 23792794 23792762 3.8 32.8
"SNP_FB_0490927" "chr16A" 83.871 31 2 1 3 30 38484414 38484384 3.8 32.8
"SNP_FB_0490927" "chr16A" 100 17 0 0 34 50 18473558 18473542 3.8 31.9
"SNP_FB_0490927" "chr10A" 88.889 27 3 0 12 38 11092031 11092005 0.31 36.5
"SNP_FB_0490927" "chr10A" 84.848 33 4 1 9 41 1110421 1110390 1.1 34.6
"SNP_FB_0490927" "chr10A" 84.848 33 4 1 9 41 1111014 1110983 1.1 34.6
"SNP_FB_0490927" "chr10A" 95.238 21 1 0 9 29 4478261 4478241 1.1 34.6
"SNP_FB_0490927" "chr10A" 84.848 33 4 1 9 41 35958742 35958773 1.1 34.6
"SNP_FB_0490927" "chr10A" 85.714 28 4 0 12 39 22107599 22107626 1.1 33.7
"SNP_FB_0490927" "chr10A" 85.294 34 3 2 9 41 1110153 1110121 3.8 32.8
"SNP_FB_0490927" "chr10A" 85.294 34 3 2 9 41 1110745 1110713 3.8 32.8
"SNP_FB_0490927" "chr10A" 85.294 34 3 2 9 41 1111152 1111120 3.8 32.8
"SNP_FB_0490927" "chr10A" 95 20 1 0 8 27 3758477 3758496 3.8 32.8
"SNP_FB_0490927" "chr10A" 83.871 31 2 1 3 30 17002380 17002350 3.8 32.8
"SNP_FB_0490927" "chr10A" 85.294 34 3 2 9 41 35958607 35958639 3.8 32.8
"SNP_FB_0490927" "chr10A" 83.333 30 5 0 8 37 38444056 38444085 3.8 32.8
"SNP_FB_0490927" "chr10A" 85.185 27 4 0 12 38 34107436 34107462 3.8 31.9
"SNP_FB_0490927" "chr10A" 82.353 34 5 1 10 42 34695196 34695229 3.8 31.9
"SNP_FB_0490927" "chr7A" 91.667 24 2 0 10 33 17360092 17360069 0.31 35.6
"SNP_FB_0490927" "chr7A" 88.462 26 3 0 16 41 7997849 7997874 1.1 34.6
"SNP_FB_0490927" "chr7A" 85.294 34 3 2 9 41 11460909 11460877 3.8 32.8
"SNP_FB_0490927" "chr7A" 85.294 34 3 2 9 41 11461181 11461149 3.8 32.8
"SNP_FB_0490927" "chr7A" 88.889 27 2 1 9 35 20205611 20205586 3.8 32.8
"SNP_FB_0490927" "chr9A" 91.667 24 2 0 4 27 9239695 9239672 0.31 35.6
"SNP_FB_0490927" "chr9A" 84.848 33 4 1 9 41 9607626 9607595 1.1 34.6
"SNP_FB_0490927" "chr9A" 95 20 1 0 18 37 3677569 3677550 3.8 32.8
"SNP_FB_0490927" "chr9A" 85.294 34 3 2 9 41 9607207 9607175 3.8 32.8
"SNP_FB_0490927" "chr9A" 85.294 34 3 2 9 41 9607761 9607729 3.8 32.8
"SNP_FB_0490927" "chr9A" 85.294 34 3 2 9 41 29625549 29625581 3.8 32.8
"SNP_FB_0490927" "chr9A" 85.185 27 4 0 4 30 18770960 18770934 3.8 31.9
"SNP_FB_0490927" "chr9A" 85.185 27 4 0 4 30 18784537 18784511 3.8 31.9
"SNP_FB_0490927" "chr9A" 85.185 27 4 0 4 30 18829821 18829795 3.8 31.9
"SNP_FB_0490927" "chr12A" 89.286 28 1 1 9 34 21192574 21192547 0.31 35.6
"SNP_FB_0490927" "chr12A" 84.375 32 2 1 2 30 19605324 19605355 1.1 34.6
"SNP_FB_0490927" "chr12A" 84.848 33 4 1 9 41 21535599 21535630 1.1 34.6
"SNP_FB_0490927" "chr12A" 85.714 28 4 0 9 36 15314548 15314575 1.1 33.7
"SNP_FB_0490927" "chr12A" 85.294 34 3 2 9 41 2623894 2623926 3.8 32.8
"SNP_FB_0490927" "chr12A" 83.871 31 2 1 3 30 4910855 4910885 3.8 32.8
"SNP_FB_0490927" "chr12A" 85.294 34 3 2 9 41 8297649 8297681 3.8 32.8
"SNP_FB_0490927" "chr12A" 95 20 1 0 22 41 16758102 16758121 3.8 32.8
"SNP_FB_0490927" "chr12A" 85.294 34 3 2 9 41 20965014 20964982 3.8 32.8
"SNP_FB_0490927" "chr12A" 85.294 34 3 2 9 41 21535464 21535496 3.8 32.8
"SNP_FB_0490927" "chr12A" 83.871 31 2 1 3 30 28884620 28884650 3.8 32.8
"SNP_FB_0490927" "chr12A" 83.871 31 2 1 3 30 28892509 28892539 3.8 32.8
"SNP_FB_0490927" "chr12A" 90.909 22 2 0 5 26 9440398 9440377 3.8 31.9
"SNP_FB_0490927" "chr12A" 82.353 34 5 1 6 38 20533146 20533113 3.8 31.9
"SNP_FB_0490927" "chr17A" 91.667 24 2 0 5 28 16163087 16163110 0.31 35.6
"SNP_FB_0490927" "chr17A" 91.304 23 2 0 3 25 3953240 3953218 1.1 33.7
"SNP_FB_0490927" "chr17A" 91.304 23 2 0 11 33 23073484 23073462 1.1 33.7
"SNP_FB_0490927" "chr17A" 85.294 34 3 2 9 41 6630463 6630431 3.8 32.8
"SNP_FB_0490927" "chr17A" 95 20 1 0 21 40 7576121 7576140 3.8 32.8
"SNP_FB_0490927" "chr17A" 95 20 1 0 9 28 11111959 11111978 3.8 32.8
"SNP_FB_0490927" "chr17A" 85.294 34 3 2 9 41 22890197 22890229 3.8 32.8
"SNP_FB_0490927" "chr17A" 85.294 34 3 2 9 41 30177175 30177143 3.8 32.8
"SNP_FB_0490927" "chr17A" 85.294 34 3 2 9 41 30177448 30177416 3.8 32.8
"SNP_FB_0490927" "chr17A" 91.667 24 1 1 12 34 7576150 7576173 3.8 31.9
"SNP_FB_0490927" "chr17A" 100 17 0 0 3 19 12487573 12487557 3.8 31.9
"SNP_FB_0490927" "chr1A" 85.714 35 3 2 5 38 2516924 2516957 1.1 34.6
"SNP_FB_0490927" "chr1A" 84.375 32 3 1 13 42 19084928 19084959 1.1 33.7
"SNP_FB_0490927" "chr1A" 83.871 31 2 1 3 30 7150616 7150586 3.8 32.8
"SNP_FB_0490927" "chr1A" 90.909 22 2 0 16 37 22974888 22974909 3.8 31.9
"SNP_FB_0490927" "chr5A" 84.848 33 4 1 9 41 22043568 22043599 1.1 34.6
"SNP_FB_0490927" "chr5A" 84.848 33 4 1 9 41 22906004 22905973 1.1 34.6
"SNP_FB_0490927" "chr5A" 84.848 33 4 1 6 37 40141502 40141470 1.1 34.6
"SNP_FB_0490927" "chr5A" 89.286 28 2 1 10 37 47674927 47674901 1.1 34.6
"SNP_FB_0490927" "chr5A" 89.286 28 2 1 10 37 47688607 47688581 1.1 34.6
"SNP_FB_0490927" "chr5A" 86.667 30 3 1 9 38 35203011 35203039 1.1 33.7
"SNP_FB_0490927" "chr5A" 85.294 34 3 2 9 41 16078073 16078105 3.8 32.8
"SNP_FB_0490927" "chr5A" 85.294 34 3 2 9 41 16078346 16078378 3.8 32.8
"SNP_FB_0490927" "chr5A" 85.294 34 3 2 9 41 22043433 22043465 3.8 32.8
"SNP_FB_0490927" "chr5A" 85.294 34 3 2 9 41 22043815 22043847 3.8 32.8
"SNP_FB_0490927" "chr5A" 85.294 34 3 2 9 41 22905727 22905695 3.8 32.8
"SNP_FB_0490927" "chr5A" 85.294 34 3 2 9 41 22905869 22905837 3.8 32.8
"SNP_FB_0490927" "chr5A" 85.294 34 3 2 9 41 22906140 22906108 3.8 32.8
"SNP_FB_0490927" "chr5A" 85.294 34 3 2 9 41 31465304 31465272 3.8 32.8
"SNP_FB_0490927" "chr5A" 85.294 34 3 2 9 41 38810929 38810897 3.8 32.8
"SNP_FB_0490927" "chr5A" 85.185 27 4 0 6 32 12840534 12840508 3.8 31.9
"SNP_FB_0490927" "chr5A" 90.909 22 2 0 16 37 21658276 21658297 3.8 31.9
"SNP_FB_0490927" "chr5A" 90.909 22 2 0 16 37 21719106 21719127 3.8 31.9
"SNP_FB_0490927" "chr6A" 84.848 33 4 1 9 41 32478407 32478376 1.1 34.6
"SNP_FB_0490927" "chr6A" 91.304 23 2 0 5 27 14606194 14606216 1.1 33.7
"SNP_FB_0490927" "chr6A" 83.871 31 2 1 3 30 681695 681665 3.8 32.8
"SNP_FB_0490927" "chr6A" 85.294 34 3 2 9 41 32477868 32477836 3.8 32.8
"SNP_FB_0490927" "chr6A" 85.294 34 3 2 9 41 32478142 32478110 3.8 32.8
"SNP_FB_0490927" "chr6A" 85.294 34 3 2 9 41 32478273 32478241 3.8 32.8
"SNP_FB_0490927" "chr6A" 85.294 34 3 2 9 41 32478536 32478504 3.8 32.8
"SNP_FB_0490927" "chr6A" 85.294 34 3 2 9 41 32489792 32489760 3.8 32.8
"SNP_FB_0490927" "chr6A" 85.294 34 3 2 9 41 35828022 35828054 3.8 32.8
"SNP_FB_0490927" "chr6A" 85.294 34 3 2 9 41 35828295 35828327 3.8 32.8
"SNP_FB_0490927" "chr6A" 85.294 34 3 2 9 41 35840447 35840479 3.8 32.8
"SNP_FB_0490927" "chr6A" 85.294 34 3 2 9 41 35840720 35840752 3.8 32.8
"SNP_FB_0490927" "chr6A" 90.909 22 2 0 6 27 19213393 19213414 3.8 31.9
"SNP_FB_0490927" "chr6A" 85.185 27 4 0 23 49 29705052 29705078 3.8 31.9
"SNP_FB_0490927" "chr6A" 90.909 22 2 0 9 30 36131122 36131143 3.8 31.9
"SNP_FB_0490927" "chr8A" 89.286 28 2 1 9 36 22094399 22094425 1.1 34.6
"SNP_FB_0490927" "chr8A" 84.848 33 4 1 9 41 28273619 28273588 1.1 34.6
"SNP_FB_0490927" "chr8A" 85.294 34 3 2 9 41 21876353 21876385 3.8 32.8
"SNP_FB_0490927" "chr8A" 85.294 34 3 2 9 41 21876632 21876664 3.8 32.8
"SNP_FB_0490927" "chr8A" 85.294 34 3 2 9 41 21876988 21877020 3.8 32.8
"SNP_FB_0490927" "chr8A" 95 20 1 0 3 22 22270043 22270024 3.8 32.8
"SNP_FB_0490927" "chr8A" 85.294 34 3 2 9 41 28249998 28250030 3.8 32.8
"SNP_FB_0490927" "chr8A" 85.294 34 3 2 9 41 28271742 28271710 3.8 32.8
"SNP_FB_0490927" "chr8A" 85.294 34 3 2 9 41 28273127 28273095 3.8 32.8
"SNP_FB_0490927" "chr8A" 85.294 34 3 2 9 41 28274074 28274042 3.8 32.8
"SNP_FB_0490927" "chr8A" 85.294 34 3 2 9 41 28300786 28300818 3.8 32.8
"SNP_FB_0490927" "chr8A" 90.909 22 2 0 16 37 1098745 1098724 3.8 31.9
"SNP_FB_0490927" "chr8A" 90.909 22 2 0 5 26 1936352 1936373 3.8 31.9
"SNP_FB_0490927" "chr8A" 90.909 22 2 0 5 26 1969008 1969029 3.8 31.9
"SNP_FB_0490927" "chr14A" 84.375 32 2 1 2 30 3336439 3336408 1.1 34.6
"SNP_FB_0490927" "chr14A" 91.304 23 2 0 13 35 21637630 21637608 1.1 33.7
"SNP_FB_0490927" "chr14A" 91.304 23 2 0 8 30 26258720 26258698 1.1 33.7
"SNP_FB_0490927" "chr14A" 95 20 1 0 9 28 2110997 2110978 3.8 32.8
"SNP_FB_0490927" "chr14A" 85.294 34 3 2 9 41 2462778 2462810 3.8 32.8
"SNP_FB_0490927" "chr14A" 85.294 34 3 2 9 41 10610192 10610160 3.8 32.8
"SNP_FB_0490927" "chr14A" 85.185 27 4 0 4 30 30167766 30167792 3.8 31.9
"SNP_FB_0490927" "chr15A" 95.238 21 1 0 15 35 2795017 2795037 1.1 34.6
"SNP_FB_0490927" "chr15A" 91.304 23 2 0 8 30 24760142 24760164 1.1 33.7
"SNP_FB_0490927" "chr15A" 95 20 1 0 18 37 3424301 3424282 3.8 32.8
"SNP_FB_0490927" "chr15A" 85.294 34 3 2 9 41 44623653 44623621 3.8 32.8
"SNP_FB_0490927" "chr15A" 83.871 31 2 1 3 30 49597163 49597133 3.8 32.8
"SNP_FB_0490927" "chr15A" 85.294 34 3 2 9 41 51031633 51031601 3.8 32.8
"SNP_FB_0490927" "chr15A" 85.294 34 3 2 9 41 51031845 51031813 3.8 32.8
"SNP_FB_0490927" "chr15A" 85.294 34 3 2 9 41 51031982 51031950 3.8 32.8
"SNP_FB_0490927" "chr15A" 85.294 34 3 2 9 41 51032089 51032057 3.8 32.8
"SNP_FB_0490927" "chr15A" 85.294 34 3 2 9 41 51032301 51032269 3.8 32.8
"SNP_FB_0490927" "chr15A" 81.579 38 4 2 14 50 5837410 5837445 3.8 31.9
"SNP_FB_0490927" "chr15A" 81.25 32 6 0 11 42 52827929 52827898 3.8 31.9
"SNP_FB_0490927" "chr4A" 85.294 34 3 2 9 41 11717501 11717469 3.8 32.8
"SNP_FB_0490927" "chr4A" 85.294 34 3 2 9 41 19582850 19582818 3.8 32.8
"SNP_FB_0490927" "chr4A" 85.294 34 3 2 9 41 19583122 19583090 3.8 32.8
"SNP_FB_0490927" "chr4A" 85.294 34 3 2 9 41 19583258 19583226 3.8 32.8
"SNP_FB_0490927" "chr4A" 85.294 34 3 2 9 41 19583393 19583361 3.8 32.8
"SNP_FB_0490927" "chr4A" 85.294 34 3 2 9 41 28319170 28319138 3.8 32.8
"SNP_FB_0490927" "chr4A" 90.909 22 2 0 9 30 1603921 1603942 3.8 31.9
"SNP_FB_0490928" "chr2A" 100 50 0 0 1 50 29493677 29493726 4.65e-18 91.5
"SNP_FB_0490928" "chr2A" 88.889 45 5 0 1 45 15079201 15079245 2.75e-08 59.9
"SNP_FB_0490928" "chr11A" 90 50 5 0 1 50 30799645 30799694 5.31e-11 68.9
"SNP_FB_0490928" "chr11A" 88.889 45 5 0 1 45 12750470 12750514 2.75e-08 59.9
"SNP_FB_0490928" "chr11A" 83.721 43 7 0 2 44 18377926 18377884 0.000174 47.3
"SNP_FB_0490928" "chr11A" 100 17 0 0 26 42 3942750 3942766 3.8 31.9
"SNP_FB_0490928" "chr7A" 88 50 6 0 1 50 8157221 8157270 6.47e-10 64.4
"SNP_FB_0490928" "chr7A" 86 50 7 0 1 50 27935496 27935545 2.75e-08 59.9
"SNP_FB_0490928" "chr7A" 86 50 7 0 1 50 27946700 27946749 2.75e-08 59.9
"SNP_FB_0490928" "chr7A" 90.323 31 3 0 15 45 25545519 25545489 0.002 43.7
"SNP_FB_0490928" "chr8A" 88 50 6 0 1 50 11353169 11353218 6.47e-10 64.4
"SNP_FB_0490928" "chr8A" 86.667 45 6 0 1 45 11325957 11326001 3.35e-07 55.4
"SNP_FB_0490928" "chr8A" 86.667 45 6 0 1 45 11336072 11336116 3.35e-07 55.4
"SNP_FB_0490928" "chr8A" 86.364 44 6 0 1 44 5575537 5575494 1.17e-06 53.6
"SNP_FB_0490928" "chr3A" 90.909 44 4 0 1 44 16292783 16292826 2.26e-09 62.6
"SNP_FB_0490928" "chr3A" 84.615 39 5 1 1 39 22795278 22795241 0.007 41
"SNP_FB_0490928" "chr4A" 90.909 44 4 0 1 44 27022469 27022426 2.26e-09 62.6
"SNP_FB_0490928" "chr4A" 90.909 44 4 0 1 44 27033656 27033613 2.26e-09 62.6
"SNP_FB_0490928" "chr4A" 82 50 9 0 1 50 9274107 9274156 1.42e-05 50.9
"SNP_FB_0490928" "chr4A" 82 50 9 0 1 50 9288922 9288971 1.42e-05 50.9
"SNP_FB_0490928" "chr4A" 84.091 44 7 0 1 44 5097210 5097167 4.97e-05 49.1
"SNP_FB_0490928" "chr12A" 90.909 44 4 0 1 44 5142949 5142906 2.26e-09 62.6
"SNP_FB_0490928" "chr12A" 86.957 46 6 0 2 47 6393798 6393843 9.6e-08 57.2
"SNP_FB_0490928" "chr12A" 86.667 45 6 0 1 45 3333369 3333325 3.35e-07 55.4
"SNP_FB_0490928" "chr12A" 86.667 45 6 0 1 45 17864735 17864779 3.35e-07 55.4
"SNP_FB_0490928" "chr12A" 87.5 40 4 1 6 44 25745623 25745662 0.000174 47.3
"SNP_FB_0490928" "chr17A" 90.909 44 4 0 1 44 27705665 27705708 2.26e-09 62.6
"SNP_FB_0490928" "chr13A" 90.476 42 4 0 6 47 40800652 40800611 2.75e-08 59
"SNP_FB_0490928" "chr13A" 88.636 44 5 0 1 44 32400215 32400172 9.6e-08 58.1
"SNP_FB_0490928" "chr13A" 87.234 47 4 1 1 47 24663550 24663594 3.35e-07 56.3
"SNP_FB_0490928" "chr13A" 85.106 47 7 0 1 47 8227372 8227418 1.17e-06 54.5
"SNP_FB_0490928" "chr13A" 83.333 42 6 1 1 41 2999395 2999436 0.007 41.9
"SNP_FB_0490928" "chr13A" 83.333 42 6 1 1 41 3028096 3028137 0.007 41.9
"SNP_FB_0490928" "chr13A" 88 25 3 0 20 44 28522566 28522542 3.8 32.8
"SNP_FB_0490928" "chr1A" 86.667 45 6 0 1 45 13123330 13123374 3.35e-07 55.4
"SNP_FB_0490928" "chr1A" 83.721 43 6 1 3 45 13790081 13790040 0.002 43.7
"SNP_FB_0490928" "chr1A" 88 25 3 0 20 44 5280447 5280471 3.8 32.8
"SNP_FB_0490928" "chr16A" 86.667 45 6 0 1 45 11083341 11083385 3.35e-07 55.4
"SNP_FB_0490928" "chr16A" 86.667 45 6 0 1 45 19377526 19377482 3.35e-07 55.4
"SNP_FB_0490928" "chr16A" 82.222 45 4 1 1 45 9001168 9001128 0.000606 45.5
"SNP_FB_0490928" "chr16A" 77.778 45 5 1 1 45 14029286 14029247 0.09 37.4
"SNP_FB_0490928" "chr14A" 86.364 44 6 0 1 44 9180755 9180798 1.17e-06 53.6
"SNP_FB_0490928" "chr14A" 91.176 34 3 0 17 50 19511402 19511369 4.97e-05 49.1
"SNP_FB_0490928" "chr10A" 91.667 36 3 0 9 44 31900186 31900151 4.08e-06 52.7
"SNP_FB_0490928" "chr10A" 84.444 45 7 0 1 45 35882006 35882050 1.42e-05 50.9
"SNP_FB_0490928" "chr10A" 80 45 9 0 1 45 16477297 16477341 0.007 41.9
"SNP_FB_0490928" "chr10A" 95.833 24 1 0 18 41 43242441 43242418 0.026 40.1
"SNP_FB_0490928" "chr10A" 88 25 3 0 20 44 2032584 2032608 3.8 32.8
"SNP_FB_0490928" "chr10A" 90.909 22 2 0 23 44 4943149 4943170 3.8 31.9
"SNP_FB_0490928" "chr9A" 90.625 32 3 0 1 32 18813064 18813033 0.000606 45.5
"SNP_FB_0490928" "chr9A" 90.625 32 3 0 1 32 18858309 18858278 0.000606 45.5
"SNP_FB_0490928" "chr9A" 87.5 32 4 0 1 32 18862937 18862906 0.007 41
"SNP_FB_0490928" "chr9A" 92 25 1 1 23 47 30708157 30708134 1.1 33.7
"SNP_FB_0490928" "chr9A" 88 25 3 0 20 44 19538669 19538693 3.8 32.8
"SNP_FB_0490928" "chr9A" 88 25 3 0 20 44 25934365 25934341 3.8 32.8
"SNP_FB_0490928" "chr5A" 95.833 24 1 0 18 41 48006800 48006777 0.026 40.1
"SNP_FB_0490928" "chr5A" 90.909 22 2 0 23 44 12605146 12605125 3.8 31.9
"SNP_FB_0490928" "chr15A" 76.744 43 10 0 3 45 17722248 17722206 1.1 33.7
"SNP_FB_0490928" "chr15A" 88 25 3 0 20 44 56740433 56740409 3.8 32.8
"SNP_FB_0490928" "chr15A" 90.909 22 2 0 23 44 4069926 4069947 3.8 31.9
"SNP_FB_0490930" "chr2A" 98 50 1 0 1 50 29496152 29496103 1.98e-16 86.9
"SNP_FB_0490930" "chr2A" 95.238 21 1 0 9 29 426660 426680 1.1 34.6
"SNP_FB_0490930" "chr7A" 84 50 8 0 1 50 8152259 8152308 3.35e-07 55.4
"SNP_FB_0490930" "chr5A" 95 20 1 0 30 49 21051759 21051778 3.8 32.8
"SNP_FB_0490930" "chr9A" 95 20 1 0 10 29 12375801 12375782 3.8 32.8
"SNP_FB_0490930" "chr9A" 95 20 1 0 10 29 12450738 12450719 3.8 32.8
"SNP_FB_0490930" "chr10A" 95 20 1 0 22 41 30154417 30154436 3.8 32.8
"SNP_FB_0490930" "chr16A" 95 20 1 0 18 37 39052005 39052024 3.8 32.8
"SNP_FB_0490930" "chr16A" 95 20 1 0 18 37 39061143 39061162 3.8 32.8
"SNP_FB_0490931" "chr2A" 98 50 1 0 1 50 29496283 29496234 1.98e-16 86.9
"SNP_FB_0490931" "chr2A" 92 25 2 0 4 28 29843359 29843383 0.09 37.4
"SNP_FB_0490931" "chr2A" 88.889 27 3 0 2 28 33817947 33817921 0.31 36.5
"SNP_FB_0490931" "chr2A" 83.333 36 5 1 3 37 38145724 38145689 0.31 35.6
"SNP_FB_0490931" "chr2A" 88.462 26 3 0 20 45 18807194 18807219 1.1 34.6
"SNP_FB_0490931" "chr2A" 95 20 1 0 11 30 18769411 18769392 3.8 32.8
"SNP_FB_0490931" "chr2A" 95.455 22 0 1 7 28 19468869 19468849 3.8 32.8
"SNP_FB_0490931" "chr2A" 83.333 30 5 0 12 41 38981479 38981450 3.8 32.8
"SNP_FB_0490931" "chr7A" 86.275 51 4 2 1 50 8152110 8152158 3.35e-07 55.4
"SNP_FB_0490931" "chr7A" 95.652 23 0 1 2 24 22579907 22579928 1.1 34.6
"SNP_FB_0490931" "chr11A" 86.842 38 4 1 1 37 4274862 4274825 0.002 43.7
"SNP_FB_0490931" "chr11A" 87.879 33 1 2 18 50 11465212 11465183 0.31 36.5
"SNP_FB_0490931" "chr11A" 87.879 33 1 2 18 50 11478088 11478059 0.31 36.5
"SNP_FB_0490931" "chr11A" 91.667 24 2 0 10 33 16711175 16711198 0.31 35.6
"SNP_FB_0490931" "chr11A" 83.871 31 3 1 9 37 3190055 3190085 3.8 31.9
"SNP_FB_0490931" "chr11A" 83.871 31 3 1 9 37 3201318 3201348 3.8 31.9
"SNP_FB_0490931" "chr11A" 90.909 22 2 0 15 36 37100180 37100159 3.8 31.9
"SNP_FB_0490931" "chr1A" 85.714 35 5 0 2 36 4875904 4875870 0.007 41.9
"SNP_FB_0490931" "chr1A" 86.111 36 3 2 2 36 4872939 4872905 0.31 36.5
"SNP_FB_0490931" "chr1A" 90.909 22 2 0 2 23 11024869 11024890 3.8 31.9
"SNP_FB_0490931" "chr1A" 90.909 22 2 0 11 32 25274968 25274989 3.8 31.9
"SNP_FB_0490931" "chr12A" 89.655 29 1 1 9 35 3514992 3514964 0.09 37.4
"SNP_FB_0490931" "chr12A" 95 20 1 0 15 34 5005110 5005129 3.8 32.8
"SNP_FB_0490931" "chr12A" 85.185 27 4 0 7 33 713632 713658 3.8 31.9
"SNP_FB_0490931" "chr12A" 88.462 26 1 1 12 37 12963675 12963652 3.8 31.9
"SNP_FB_0490931" "chr12A" 91.667 24 1 1 6 28 16739324 16739301 3.8 31.9
"SNP_FB_0490931" "chr4A" 82.927 41 5 2 7 46 7820537 7820498 0.31 36.5
"SNP_FB_0490931" "chr4A" 88.889 27 2 1 4 30 29329320 29329295 3.8 32.8
"SNP_FB_0490931" "chr15A" 88.462 26 3 0 9 34 9895872 9895897 1.1 34.6
"SNP_FB_0490931" "chr15A" 88.462 26 3 0 9 34 9905780 9905805 1.1 34.6
"SNP_FB_0490931" "chr15A" 95.238 21 1 0 12 32 34371020 34371040 1.1 34.6
"SNP_FB_0490931" "chr15A" 95.238 21 1 0 12 32 34384468 34384488 1.1 34.6
"SNP_FB_0490931" "chr15A" 95.238 21 1 0 12 32 34391921 34391941 1.1 34.6
"SNP_FB_0490931" "chr15A" 91.304 23 2 0 6 28 27562129 27562107 1.1 33.7
"SNP_FB_0490931" "chr15A" 91.304 23 2 0 6 28 51089727 51089749 1.1 33.7
"SNP_FB_0490931" "chr15A" 95 20 1 0 6 25 15686608 15686589 3.8 32.8
"SNP_FB_0490931" "chr15A" 95 20 1 0 24 43 17342568 17342587 3.8 32.8
"SNP_FB_0490931" "chr15A" 91.667 24 1 1 6 28 38384695 38384718 3.8 31.9
"SNP_FB_0490931" "chr15A" 100 17 0 0 9 25 44178053 44178037 3.8 31.9
"SNP_FB_0490931" "chr3A" 91.304 23 2 0 6 28 31171569 31171547 1.1 33.7
"SNP_FB_0490931" "chr3A" 91.304 23 2 0 6 28 31207282 31207260 1.1 33.7
"SNP_FB_0490931" "chr3A" 78.571 42 4 2 5 41 22715278 22715237 3.8 31.9
"SNP_FB_0490931" "chr6A" 91.304 23 2 0 11 33 18127191 18127169 1.1 33.7
"SNP_FB_0490931" "chr6A" 85.185 27 4 0 7 33 5072080 5072106 3.8 31.9
"SNP_FB_0490931" "chr6A" 90.909 22 2 0 3 24 17520154 17520175 3.8 31.9
"SNP_FB_0490931" "chr14A" 91.304 23 2 0 12 34 27770494 27770472 1.1 33.7
"SNP_FB_0490931" "chr14A" 88 25 3 0 20 44 17059436 17059412 3.8 32.8
"SNP_FB_0490931" "chr14A" 95 20 1 0 14 33 19463361 19463342 3.8 32.8
"SNP_FB_0490931" "chr14A" 90.909 22 2 0 28 49 13233251 13233272 3.8 31.9
"SNP_FB_0490931" "chr14A" 85.185 27 4 0 7 33 27744729 27744703 3.8 31.9
"SNP_FB_0490931" "chr9A" 88.889 27 2 1 3 29 4707989 4708014 3.8 32.8
"SNP_FB_0490931" "chr10A" 95 20 1 0 31 50 30809323 30809342 3.8 32.8
"SNP_FB_0490931" "chr10A" 95 20 1 0 6 25 42232089 42232108 3.8 32.8
"SNP_FB_0490931" "chr10A" 90.909 22 2 0 10 31 1287988 1288009 3.8 31.9
"SNP_FB_0490931" "chr5A" 90.909 22 2 0 6 27 6095704 6095683 3.8 31.9
"SNP_FB_0490931" "chr5A" 90.909 22 2 0 6 27 6100302 6100281 3.8 31.9
"SNP_FB_0490931" "chr5A" 90.909 22 2 0 4 25 26410315 26410336 3.8 31.9
"SNP_FB_0490931" "chr5A" 100 17 0 0 18 34 27364573 27364557 3.8 31.9
"SNP_FB_0490931" "chr5A" 100 17 0 0 2 18 45014127 45014111 3.8 31.9
"SNP_FB_0490931" "chr8A" 100 17 0 0 18 34 2927841 2927825 3.8 31.9
"SNP_FB_0490931" "chr8A" 100 17 0 0 3 19 3137834 3137818 3.8 31.9
"SNP_FB_0490931" "chr8A" 90.909 22 2 0 13 34 8054529 8054550 3.8 31.9
"SNP_FB_0490931" "chr8A" 85.185 27 4 0 7 33 13934237 13934211 3.8 31.9
"SNP_FB_0490931" "chr13A" 100 17 0 0 18 34 13909325 13909341 3.8 31.9
"SNP_FB_0490931" "chr16A" 90.909 22 2 0 15 36 4907894 4907873 3.8 31.9
"RosBREEDSNP_SNP_CT_30846581_Lg2_263337__263337_exon1" "chr2A" 100 50 0 0 1 50 29497982 29497933 4.65e-18 91.5
"RosBREEDSNP_SNP_CT_30846581_Lg2_263337__263337_exon1" "chr7A" 88 50 6 0 1 50 8150413 8150462 6.47e-10 64.4
"RosBREEDSNP_SNP_CT_30846581_Lg2_263337__263337_exon1" "chr13A" 91.304 23 2 0 17 39 5561938 5561960 1.1 33.7
"RosBREEDSNP_SNP_CT_30846581_Lg2_263337__263337_exon1" "chr13A" 100 17 0 0 20 36 22677700 22677684 3.8 31.9
"RosBREEDSNP_SNP_CT_30846581_Lg2_263337__263337_exon1" "chr13A" 90.909 22 2 0 29 50 39699856 39699835 3.8 31.9
"RosBREEDSNP_SNP_CT_30846581_Lg2_263337__263337_exon1" "chr16A" 100 18 0 0 24 41 21653164 21653147 1.1 33.7
"RosBREEDSNP_SNP_CT_30846581_Lg2_263337__263337_exon1" "chr15A" 88 25 3 0 9 33 11612366 11612390 3.8 32.8
"RosBREEDSNP_SNP_CT_30846581_Lg2_263337__263337_exon1" "chr15A" 100 17 0 0 33 49 38307034 38307050 3.8 31.9
"RosBREEDSNP_SNP_CT_30846581_Lg2_263337__263337_exon1" "chr15A" 100 17 0 0 33 49 38318155 38318171 3.8 31.9
"RosBREEDSNP_SNP_CT_30846581_Lg2_263337__263337_exon1" "chr11A" 82.353 34 5 1 17 49 14100442 14100475 3.8 31.9
"RosBREEDSNP_SNP_GA_30846147_Lg2_261916__261916_exon2" "chr2A" 98 50 1 0 1 50 29497448 29497497 1.98e-16 86.9
"RosBREEDSNP_SNP_GA_30846147_Lg2_261916__261916_exon2" "chr7A" 93.75 48 3 0 1 48 8150980 8150933 1.25e-12 74.3
"RosBREEDSNP_SNP_GA_30846147_Lg2_261916__261916_exon2" "chr7A" 86.667 30 3 1 1 30 20077130 20077102 1.1 33.7
"RosBREEDSNP_SNP_GA_30846147_Lg2_261916__261916_exon2" "chr7A" 92 25 1 1 8 32 20199619 20199642 1.1 33.7
"RosBREEDSNP_SNP_GA_30846147_Lg2_261916__261916_exon2" "chr7A" 95 20 1 0 7 26 30985032 30985051 3.8 32.8
"RosBREEDSNP_SNP_GA_30846147_Lg2_261916__261916_exon2" "chr8A" 88.889 27 3 0 4 30 27279239 27279265 0.31 36.5
"RosBREEDSNP_SNP_GA_30846147_Lg2_261916__261916_exon2" "chr16A" 91.304 23 2 0 13 35 15996055 15996033 1.1 33.7
"RosBREEDSNP_SNP_GA_30846147_Lg2_261916__261916_exon2" "chr16A" 86.207 29 3 1 3 31 38310510 38310483 3.8 31.9
"RosBREEDSNP_SNP_GA_30846147_Lg2_261916__261916_exon2" "chr9A" 95 20 1 0 20 39 5878925 5878944 3.8 32.8
"RosBREEDSNP_SNP_GA_30846147_Lg2_261916__261916_exon2" "chr9A" 88 25 3 0 16 40 13864404 13864428 3.8 32.8
"RosBREEDSNP_SNP_GA_30846147_Lg2_261916__261916_exon2" "chr9A" 90.909 22 2 0 28 49 3373515 3373536 3.8 31.9
"RosBREEDSNP_SNP_GA_30846147_Lg2_261916__261916_exon2" "chr11A" 95 20 1 0 20 39 42208555 42208536 3.8 32.8
"RosBREEDSNP_SNP_GA_30846147_Lg2_261916__261916_exon2" "chr1A" 81.25 32 6 0 2 33 16266175 16266144 3.8 31.9
"RosBREEDSNP_SNP_GA_30846147_Lg2_261916__261916_exon2" "chr1A" 81.25 32 6 0 2 33 16276772 16276741 3.8 31.9
"RosBREEDSNP_SNP_GA_30846147_Lg2_261916__261916_exon2" "chr3A" 100 17 0 0 17 33 21207814 21207830 3.8 31.9
"RosBREEDSNP_SNP_GA_30846147_Lg2_261916__261916_exon2" "chr3A" 100 17 0 0 5 21 31268772 31268788 3.8 31.9
"RosBREEDSNP_SNP_GA_30846147_Lg2_261916__261916_exon2" "chr10A" 91.667 24 1 1 3 25 31807221 31807198 3.8 31.9
"RosBREEDSNP_SNP_GA_30846147_Lg2_261916__261916_exon2" "chr12A" 100 17 0 0 5 21 17813088 17813072 3.8 31.9
"RosBREEDSNP_SNP_GA_30846147_Lg2_261916__261916_exon2" "chr14A" 100 17 0 0 5 21 26789724 26789708 3.8 31.9
"RosBREEDSNP_SNP_GA_30846147_Lg2_261916__261916_exon2" "chr15A" 90.909 22 2 0 28 49 19631469 19631490 3.8 31.9
"RosBREEDSNP_SNP_GA_30846235_Lg2_263337_MAF20_263337_exon2" "chr2A" 98 50 1 0 1 50 29497536 29497585 1.98e-16 86.9
"RosBREEDSNP_SNP_GA_30846235_Lg2_263337_MAF20_263337_exon2" "chr7A" 90 50 5 0 1 50 8150892 8150843 5.31e-11 68.9
"RosBREEDSNP_SNP_GA_30846235_Lg2_263337_MAF20_263337_exon2" "chr7A" 90.909 22 2 0 8 29 18690090 18690069 3.8 31.9
"RosBREEDSNP_SNP_GA_30846235_Lg2_263337_MAF20_263337_exon2" "chr11A" 95.238 21 1 0 15 35 14184321 14184341 1.1 34.6
"RosBREEDSNP_SNP_GA_30846235_Lg2_263337_MAF20_263337_exon2" "chr15A" 91.304 23 2 0 26 48 25619988 25620010 1.1 33.7
"RosBREEDSNP_SNP_GA_30846235_Lg2_263337_MAF20_263337_exon2" "chr17A" 88 25 3 0 13 37 11162107 11162083 3.8 32.8
"RosBREEDSNP_SNP_GA_30846235_Lg2_263337_MAF20_263337_exon2" "chr3A" 100 17 0 0 20 36 36902681 36902697 3.8 31.9
"RosBREEDSNP_SNP_GA_30846235_Lg2_263337_MAF20_263337_exon2" "chr6A" 100 17 0 0 1 17 19425903 19425887 3.8 31.9
"RosBREEDSNP_SNP_GA_30846235_Lg2_263337_MAF20_263337_exon2" "chr8A" 100 17 0 0 4 20 27216932 27216948 3.8 31.9
"RosBREEDSNP_SNP_TC_30846189_Lg2_263337__263337_exon2" "chr2A" 98 50 1 0 1 50 29497490 29497539 1.98e-16 86.9
"RosBREEDSNP_SNP_TC_30846189_Lg2_263337__263337_exon2" "chr2A" 95.238 21 1 0 25 45 25578485 25578465 1.1 34.6
"RosBREEDSNP_SNP_TC_30846189_Lg2_263337__263337_exon2" "chr2A" 95.238 21 1 0 25 45 27154174 27154154 1.1 34.6
"RosBREEDSNP_SNP_TC_30846189_Lg2_263337__263337_exon2" "chr2A" 95.238 21 1 0 25 45 27682116 27682136 1.1 34.6
"RosBREEDSNP_SNP_TC_30846189_Lg2_263337__263337_exon2" "chr2A" 100 18 0 0 17 34 1404552 1404535 1.1 33.7
"RosBREEDSNP_SNP_TC_30846189_Lg2_263337__263337_exon2" "chr2A" 95 20 1 0 8 27 28915536 28915517 3.8 32.8
"RosBREEDSNP_SNP_TC_30846189_Lg2_263337__263337_exon2" "chr7A" 95.833 48 2 0 1 48 8150938 8150891 2.94e-14 78.8
"RosBREEDSNP_SNP_TC_30846189_Lg2_263337__263337_exon2" "chr7A" 90.909 22 2 0 25 46 14615306 14615327 3.8 31.9
"RosBREEDSNP_SNP_TC_30846189_Lg2_263337__263337_exon2" "chr7A" 90.909 22 2 0 25 46 33432712 33432691 3.8 31.9
"RosBREEDSNP_SNP_TC_30846189_Lg2_263337__263337_exon2" "chr4A" 96.154 26 1 0 21 46 11581904 11581929 0.002 43.7
"RosBREEDSNP_SNP_TC_30846189_Lg2_263337__263337_exon2" "chr4A" 95.455 22 1 0 25 46 12135770 12135791 0.31 36.5
"RosBREEDSNP_SNP_TC_30846189_Lg2_263337__263337_exon2" "chr4A" 95.238 21 1 0 25 45 17075293 17075313 1.1 34.6
"RosBREEDSNP_SNP_TC_30846189_Lg2_263337__263337_exon2" "chr4A" 91.304 23 2 0 18 40 19452847 19452825 1.1 33.7
"RosBREEDSNP_SNP_TC_30846189_Lg2_263337__263337_exon2" "chr3A" 89.286 28 3 0 14 41 29489111 29489084 0.09 38.3
"RosBREEDSNP_SNP_TC_30846189_Lg2_263337__263337_exon2" "chr3A" 95.455 22 1 0 25 46 21761590 21761569 0.31 36.5
"RosBREEDSNP_SNP_TC_30846189_Lg2_263337__263337_exon2" "chr3A" 90.909 22 2 0 25 46 20433922 20433901 3.8 31.9
"RosBREEDSNP_SNP_TC_30846189_Lg2_263337__263337_exon2" "chr15A" 95.455 22 1 0 25 46 34846448 34846427 0.31 36.5
"RosBREEDSNP_SNP_TC_30846189_Lg2_263337__263337_exon2" "chr15A" 95.238 21 1 0 25 45 29906939 29906959 1.1 34.6
"RosBREEDSNP_SNP_TC_30846189_Lg2_263337__263337_exon2" "chr15A" 95.238 21 1 0 25 45 31416762 31416742 1.1 34.6
"RosBREEDSNP_SNP_TC_30846189_Lg2_263337__263337_exon2" "chr15A" 95.238 21 1 0 25 45 37072189 37072209 1.1 34.6
"RosBREEDSNP_SNP_TC_30846189_Lg2_263337__263337_exon2" "chr15A" 88 25 3 0 21 45 14366632 14366608 3.8 32.8
"RosBREEDSNP_SNP_TC_30846189_Lg2_263337__263337_exon2" "chr15A" 88 25 3 0 21 45 31767469 31767445 3.8 32.8
"RosBREEDSNP_SNP_TC_30846189_Lg2_263337__263337_exon2" "chr15A" 85.185 27 4 0 20 46 42024480 42024454 3.8 31.9
"RosBREEDSNP_SNP_TC_30846189_Lg2_263337__263337_exon2" "chr15A" 85.185 27 4 0 20 46 42164292 42164266 3.8 31.9
"RosBREEDSNP_SNP_TC_30846189_Lg2_263337__263337_exon2" "chr16A" 95.455 22 1 0 25 46 39397618 39397639 0.31 36.5
"RosBREEDSNP_SNP_TC_30846189_Lg2_263337__263337_exon2" "chr16A" 90.909 22 2 0 25 46 30040684 30040705 3.8 31.9
"RosBREEDSNP_SNP_TC_30846189_Lg2_263337__263337_exon2" "chr16A" 90.909 22 2 0 25 46 37684906 37684885 3.8 31.9
"RosBREEDSNP_SNP_TC_30846189_Lg2_263337__263337_exon2" "chr16A" 90.909 22 2 0 25 46 37692828 37692807 3.8 31.9
"RosBREEDSNP_SNP_TC_30846189_Lg2_263337__263337_exon2" "chr1A" 95.238 21 1 0 25 45 3385948 3385968 1.1 34.6
"RosBREEDSNP_SNP_TC_30846189_Lg2_263337__263337_exon2" "chr1A" 95.238 21 1 0 25 45 3438406 3438426 1.1 34.6
"RosBREEDSNP_SNP_TC_30846189_Lg2_263337__263337_exon2" "chr1A" 95.238 21 1 0 25 45 10820218 10820198 1.1 34.6
"RosBREEDSNP_SNP_TC_30846189_Lg2_263337__263337_exon2" "chr1A" 95.238 21 1 0 25 45 10834685 10834665 1.1 34.6
"RosBREEDSNP_SNP_TC_30846189_Lg2_263337__263337_exon2" "chr1A" 88 25 3 0 13 37 18258478 18258454 3.8 32.8
"RosBREEDSNP_SNP_TC_30846189_Lg2_263337__263337_exon2" "chr5A" 95.238 21 1 0 25 45 7036643 7036623 1.1 34.6
"RosBREEDSNP_SNP_TC_30846189_Lg2_263337__263337_exon2" "chr6A" 95.238 21 1 0 25 45 9650293 9650313 1.1 34.6
"RosBREEDSNP_SNP_TC_30846189_Lg2_263337__263337_exon2" "chr6A" 95.238 21 1 0 25 45 18244788 18244768 1.1 34.6
"RosBREEDSNP_SNP_TC_30846189_Lg2_263337__263337_exon2" "chr6A" 95.238 21 1 0 25 45 26209920 26209900 1.1 34.6
"RosBREEDSNP_SNP_TC_30846189_Lg2_263337__263337_exon2" "chr9A" 95.238 21 1 0 25 45 22931922 22931902 1.1 34.6
"RosBREEDSNP_SNP_TC_30846189_Lg2_263337__263337_exon2" "chr9A" 90.909 22 2 0 25 46 29073623 29073602 3.8 31.9
"RosBREEDSNP_SNP_TC_30846189_Lg2_263337__263337_exon2" "chr10A" 95.238 21 1 0 25 45 13600769 13600749 1.1 34.6
"RosBREEDSNP_SNP_TC_30846189_Lg2_263337__263337_exon2" "chr10A" 86.207 29 3 1 23 50 12101029 12101001 3.8 31.9
"RosBREEDSNP_SNP_TC_30846189_Lg2_263337__263337_exon2" "chr12A" 95.238 21 1 0 25 45 9911260 9911280 1.1 34.6
"RosBREEDSNP_SNP_TC_30846189_Lg2_263337__263337_exon2" "chr12A" 88 25 3 0 21 45 14683928 14683904 3.8 32.8
"RosBREEDSNP_SNP_TC_30846189_Lg2_263337__263337_exon2" "chr12A" 88 25 3 0 21 45 21462298 21462274 3.8 32.8
"RosBREEDSNP_SNP_TC_30846189_Lg2_263337__263337_exon2" "chr13A" 95.238 21 1 0 25 45 22648505 22648525 1.1 34.6
"RosBREEDSNP_SNP_TC_30846189_Lg2_263337__263337_exon2" "chr13A" 95.238 21 1 0 25 45 33444231 33444211 1.1 34.6
"RosBREEDSNP_SNP_TC_30846189_Lg2_263337__263337_exon2" "chr13A" 95.238 21 1 0 25 45 33457169 33457149 1.1 34.6
"RosBREEDSNP_SNP_TC_30846189_Lg2_263337__263337_exon2" "chr13A" 95.238 21 1 0 25 45 33535149 33535169 1.1 34.6
"RosBREEDSNP_SNP_TC_30846189_Lg2_263337__263337_exon2" "chr13A" 95.238 21 1 0 25 45 33545066 33545086 1.1 34.6
"RosBREEDSNP_SNP_TC_30846189_Lg2_263337__263337_exon2" "chr13A" 95.238 21 1 0 25 45 33883914 33883894 1.1 34.6
"RosBREEDSNP_SNP_TC_30846189_Lg2_263337__263337_exon2" "chr13A" 95.238 21 1 0 25 45 39142972 39142952 1.1 34.6
"RosBREEDSNP_SNP_TC_30846189_Lg2_263337__263337_exon2" "chr13A" 95.238 21 1 0 25 45 40292539 40292559 1.1 34.6
"RosBREEDSNP_SNP_TC_30846189_Lg2_263337__263337_exon2" "chr13A" 95.238 21 1 0 25 45 43981812 43981792 1.1 34.6
"RosBREEDSNP_SNP_TC_30846189_Lg2_263337__263337_exon2" "chr13A" 95.238 21 1 0 25 45 44831376 44831396 1.1 34.6
"RosBREEDSNP_SNP_TC_30846189_Lg2_263337__263337_exon2" "chr13A" 95.238 21 1 0 25 45 44842976 44842996 1.1 34.6
"RosBREEDSNP_SNP_TC_30846189_Lg2_263337__263337_exon2" "chr13A" 91.304 23 2 0 23 45 28114965 28114987 1.1 33.7
"RosBREEDSNP_SNP_TC_30846189_Lg2_263337__263337_exon2" "chr13A" 85.185 27 4 0 16 42 21689155 21689129 3.8 31.9
"RosBREEDSNP_SNP_TC_30846189_Lg2_263337__263337_exon2" "chr14A" 95.238 21 1 0 7 27 2070493 2070513 1.1 34.6
"RosBREEDSNP_SNP_TC_30846189_Lg2_263337__263337_exon2" "chr14A" 95.238 21 1 0 25 45 6667185 6667205 1.1 34.6
"RosBREEDSNP_SNP_TC_30846189_Lg2_263337__263337_exon2" "chr14A" 95.238 21 1 0 25 45 15178960 15178940 1.1 34.6
"RosBREEDSNP_SNP_TC_30846189_Lg2_263337__263337_exon2" "chr14A" 90.909 22 2 0 25 46 12628475 12628496 3.8 31.9
"RosBREEDSNP_SNP_TC_30846189_Lg2_263337__263337_exon2" "chr14A" 90.909 22 2 0 25 46 20679467 20679488 3.8 31.9
"RosBREEDSNP_SNP_TC_30846189_Lg2_263337__263337_exon2" "chr17A" 95.652 23 0 1 27 48 5652183 5652205 1.1 34.6
"RosBREEDSNP_SNP_TC_30846189_Lg2_263337__263337_exon2" "chr17A" 85.185 27 4 0 13 39 27282597 27282571 3.8 31.9
"RosBREEDSNP_SNP_TC_30846189_Lg2_263337__263337_exon2" "chr11A" 90.909 22 2 0 25 46 27926691 27926670 3.8 31.9
"RosBREEDSNP_SNP_TC_30846663_Lg2_263337_MAF40_263337_exon1" "chr2A" 100 50 0 0 1 50 29498064 29498015 4.65e-18 91.5
"RosBREEDSNP_SNP_TC_30846663_Lg2_263337_MAF40_263337_exon1" "chr2A" 100 18 0 0 15 32 12975213 12975196 1.1 33.7
"RosBREEDSNP_SNP_TC_30846663_Lg2_263337_MAF40_263337_exon1" "chr2A" 100 18 0 0 15 32 12988290 12988273 1.1 33.7
"RosBREEDSNP_SNP_TC_30846663_Lg2_263337_MAF40_263337_exon1" "chr7A" 94 50 3 0 1 50 8150322 8150371 1.02e-13 77.9
"RosBREEDSNP_SNP_TC_30846663_Lg2_263337_MAF40_263337_exon1" "chr8A" 95.455 22 1 0 1 22 24034136 24034115 0.31 36.5
"RosBREEDSNP_SNP_TC_30846663_Lg2_263337_MAF40_263337_exon1" "chr10A" 79.487 39 2 1 9 41 6070503 6070541 0.31 36.5
"RosBREEDSNP_SNP_TC_30846663_Lg2_263337_MAF40_263337_exon1" "chr10A" 91.667 24 2 0 1 24 20282650 20282627 0.31 35.6
"RosBREEDSNP_SNP_TC_30846663_Lg2_263337_MAF40_263337_exon1" "chr10A" 91.667 24 2 0 1 24 20297097 20297074 0.31 35.6
"RosBREEDSNP_SNP_TC_30846663_Lg2_263337_MAF40_263337_exon1" "chr14A" 95.455 22 1 0 1 22 19296985 19297006 0.31 36.5
"RosBREEDSNP_SNP_TC_30846663_Lg2_263337_MAF40_263337_exon1" "chr5A" 95.238 21 1 0 25 45 38213889 38213909 1.1 34.6
"RosBREEDSNP_SNP_TC_30846663_Lg2_263337_MAF40_263337_exon1" "chr5A" 90.909 22 2 0 1 22 35744707 35744686 3.8 31.9
"RosBREEDSNP_SNP_TC_30846663_Lg2_263337_MAF40_263337_exon1" "chr15A" 100 18 0 0 14 31 55876768 55876751 1.1 33.7
"RosBREEDSNP_SNP_TC_30846663_Lg2_263337_MAF40_263337_exon1" "chr15A" 100 18 0 0 14 31 55888345 55888328 1.1 33.7
"RosBREEDSNP_SNP_TC_30846663_Lg2_263337_MAF40_263337_exon1" "chr6A" 100 17 0 0 15 31 28487843 28487859 3.8 31.9
"RosBREEDSNP_SNP_TC_30846663_Lg2_263337_MAF40_263337_exon1" "chr6A" 100 17 0 0 15 31 28493377 28493393 3.8 31.9
"RosBREEDSNP_SNP_TC_30846663_Lg2_263337_MAF40_263337_exon1" "chr6A" 100 17 0 0 15 31 28500694 28500710 3.8 31.9
"RosBREEDSNP_SNP_TC_30846663_Lg2_263337_MAF40_263337_exon1" "chr13A" 90.909 22 2 0 29 50 4751646 4751667 3.8 31.9
"RosBREEDSNP_SNP_TC_30846663_Lg2_263337_MAF40_263337_exon1" "chr13A" 81.25 32 6 0 3 34 6043333 6043302 3.8 31.9
"RosBREEDSNP_SNP_TC_30846663_Lg2_263337_MAF40_263337_exon1" "chr13A" 100 17 0 0 15 31 13798988 13798972 3.8 31.9
"RosBREEDSNP_SNP_TC_30846663_Lg2_263337_MAF40_263337_exon1" "chr13A" 100 17 0 0 15 31 13809376 13809360 3.8 31.9
"SNP_FB_0491254" "chr17A" 100 50 0 0 1 50 8935369 8935320 4.65e-18 91.5
"SNP_FB_0491254" "chr17A" 95.745 47 1 1 1 46 19797993 19798039 1.25e-12 73.4
"SNP_FB_0491254" "chr17A" 92.157 51 3 1 1 50 18990378 18990328 4.36e-12 71.6
"SNP_FB_0491254" "chr17A" 95.652 46 1 1 1 45 22507781 22507736 4.36e-12 71.6
"SNP_FB_0491254" "chr17A" 97.619 42 0 1 5 45 16575301 16575342 5.31e-11 68.9
"SNP_FB_0491254" "chr17A" 90.698 43 3 1 5 46 9866271 9866229 9.6e-08 57.2
"SNP_FB_0491254" "chr17A" 94.595 37 1 1 10 45 836694 836730 3.35e-07 55.4
"SNP_FB_0491254" "chr17A" 90.244 41 3 1 1 40 16452543 16452503 1.17e-06 53.6
"SNP_FB_0491254" "chr17A" 88.095 42 4 1 5 45 2188600 2188641 1.42e-05 50.9
"SNP_FB_0491254" "chr17A" 89.744 39 3 1 11 48 3035644 3035682 1.42e-05 50
"SNP_FB_0491254" "chr17A" 85.714 42 5 1 5 45 28150210 28150169 0.000174 46.4
"SNP_FB_0491254" "chr17A" 93.333 30 1 1 10 38 13649850 13649821 0.002 42.8
"SNP_FB_0491254" "chr17A" 85.714 35 4 1 5 38 27198715 27198681 0.09 38.3
"SNP_FB_0491254" "chr17A" 81.081 37 6 1 3 39 12784569 12784534 3.8 32.8
"SNP_FB_0491254" "chr4A" 97.872 47 0 1 1 46 1660861 1660815 1.02e-13 77.9
"SNP_FB_0491254" "chr4A" 91.489 47 3 1 1 46 9758019 9757973 6.47e-10 64.4
"SNP_FB_0491254" "chr4A" 92.857 42 2 1 5 45 9851800 9851841 2.75e-08 59.9
"SNP_FB_0491254" "chr4A" 94.444 36 1 1 11 45 14521168 14521203 1.17e-06 53.6
"SNP_FB_0491254" "chr4A" 94.444 36 1 1 11 45 16230345 16230310 1.17e-06 53.6
"SNP_FB_0491254" "chr4A" 94.444 36 1 1 11 45 16236203 16236168 1.17e-06 53.6
"SNP_FB_0491254" "chr4A" 94.444 36 1 1 11 45 16243549 16243514 1.17e-06 53.6
"SNP_FB_0491254" "chr4A" 94.286 35 1 1 12 45 7408561 7408527 4.08e-06 51.8
"SNP_FB_0491254" "chr4A" 94.286 35 1 1 12 45 7420075 7420041 4.08e-06 51.8
"SNP_FB_0491254" "chr4A" 86.667 45 5 1 5 48 24435636 24435592 4.08e-06 51.8
"SNP_FB_0491254" "chr4A" 88.095 42 4 1 5 45 3537811 3537852 1.42e-05 50.9
"SNP_FB_0491254" "chr4A" 88.095 42 4 1 5 45 3548580 3548621 1.42e-05 50.9
"SNP_FB_0491254" "chr4A" 88.095 42 4 1 5 45 11926541 11926500 1.42e-05 50.9
"SNP_FB_0491254" "chr4A" 91.892 37 2 1 10 45 16736843 16736807 1.42e-05 50.9
"SNP_FB_0491254" "chr4A" 91.892 37 2 1 10 45 16749176 16749140 1.42e-05 50.9
"SNP_FB_0491254" "chr4A" 89.744 39 3 1 11 48 6877889 6877851 1.42e-05 50
"SNP_FB_0491254" "chr4A" 88.889 36 3 1 11 45 10980250 10980285 0.000606 44.6
"SNP_FB_0491254" "chr4A" 88.889 36 3 1 11 45 11002760 11002795 0.000606 44.6
"SNP_FB_0491254" "chr4A" 88.889 36 3 1 11 45 16672424 16672389 0.000606 44.6
"SNP_FB_0491254" "chr4A" 88.889 36 3 1 11 45 16680971 16680936 0.000606 44.6
"SNP_FB_0491254" "chr4A" 88.889 36 3 1 11 45 21003951 21003916 0.000606 44.6
"SNP_FB_0491254" "chr4A" 87.879 33 3 1 5 36 7990867 7990899 0.026 39.2
"SNP_FB_0491254" "chr4A" 87.879 33 3 1 5 36 8002794 8002826 0.026 39.2
"SNP_FB_0491254" "chr4A" 79.545 44 8 1 3 45 17947514 17947471 0.31 36.5
"SNP_FB_0491254" "chr5A" 97.872 47 0 1 1 46 38297828 38297782 1.02e-13 77.9
"SNP_FB_0491254" "chr5A" 95.652 46 1 1 1 45 19635429 19635384 4.36e-12 71.6
"SNP_FB_0491254" "chr5A" 93.478 46 2 1 1 45 38416477 38416432 1.85e-10 67.1
"SNP_FB_0491254" "chr5A" 93.333 45 2 1 5 48 11826433 11826389 6.47e-10 65.3
"SNP_FB_0491254" "chr5A" 93.333 45 2 1 2 45 36505941 36505985 6.47e-10 65.3
"SNP_FB_0491254" "chr5A" 95.238 42 1 1 5 45 24205895 24205936 6.47e-10 64.4
"SNP_FB_0491254" "chr5A" 93.023 43 2 1 5 46 2532397 2532439 7.88e-09 61.7
"SNP_FB_0491254" "chr5A" 89.583 48 4 1 2 48 17929662 17929615 7.88e-09 61.7
"SNP_FB_0491254" "chr5A" 89.13 46 4 1 1 45 45218280 45218325 9.6e-08 58.1
"SNP_FB_0491254" "chr5A" 90.698 43 3 1 4 45 14869014 14868972 9.6e-08 57.2
"SNP_FB_0491254" "chr5A" 88.889 45 4 1 2 45 8269886 8269842 3.35e-07 56.3
"SNP_FB_0491254" "chr5A" 87.234 47 5 1 1 46 8427336 8427382 3.35e-07 55.4
"SNP_FB_0491254" "chr5A" 90.476 42 3 1 5 45 29785087 29785128 3.35e-07 55.4
"SNP_FB_0491254" "chr5A" 90.476 42 3 1 5 45 29794963 29795004 3.35e-07 55.4
"SNP_FB_0491254" "chr5A" 90.244 41 3 1 11 50 17983672 17983632 1.17e-06 53.6
"SNP_FB_0491254" "chr5A" 89.744 39 3 1 11 48 19135762 19135724 1.42e-05 50
"SNP_FB_0491254" "chr5A" 89.744 39 3 1 11 48 19147255 19147217 1.42e-05 50
"SNP_FB_0491254" "chr5A" 91.667 36 2 1 11 45 12420940 12420975 4.97e-05 49.1
"SNP_FB_0491254" "chr5A" 84.444 45 6 1 5 48 7049898 7049942 0.000174 47.3
"SNP_FB_0491254" "chr5A" 84.444 45 6 1 2 45 17884589 17884545 0.000174 47.3
"SNP_FB_0491254" "chr5A" 85.714 42 5 1 5 45 7994763 7994804 0.000174 46.4
"SNP_FB_0491254" "chr5A" 89.189 37 3 1 15 50 17964217 17964253 0.000174 46.4
"SNP_FB_0491254" "chr5A" 85.714 42 5 1 1 41 18951937 18951896 0.000174 46.4
"SNP_FB_0491254" "chr5A" 84.783 46 1 3 5 49 19180274 19180314 0.000606 44.6
"SNP_FB_0491254" "chr5A" 88.889 36 3 1 11 45 20569504 20569469 0.000606 44.6
"SNP_FB_0491254" "chr5A" 90.909 33 2 1 14 45 5555373 5555341 0.002 43.7
"SNP_FB_0491254" "chr5A" 82.222 45 7 1 2 45 7153372 7153416 0.002 42.8
"SNP_FB_0491254" "chr5A" 88.235 34 3 1 13 45 17603910 17603943 0.007 41
"SNP_FB_0491254" "chr5A" 88.235 34 3 1 13 45 17612693 17612726 0.007 41
"SNP_FB_0491254" "chr5A" 86.111 36 4 1 11 45 22934813 22934778 0.026 40.1
"SNP_FB_0491254" "chr5A" 85.714 35 4 1 12 45 24405969 24405935 0.09 38.3
"SNP_FB_0491254" "chr5A" 85.714 35 4 1 12 45 24416196 24416162 0.09 38.3
"SNP_FB_0491254" "chr5A" 92 25 2 0 21 45 32197477 32197453 0.09 37.4
"SNP_FB_0491254" "chr5A" 85.294 34 4 1 13 45 19080162 19080195 0.31 36.5
"SNP_FB_0491254" "chr7A" 97.872 47 0 1 1 46 5739076 5739122 1.02e-13 77.9
"SNP_FB_0491254" "chr7A" 88.095 42 4 1 5 45 13030517 13030476 1.42e-05 50.9
"SNP_FB_0491254" "chr7A" 88.095 42 4 1 5 45 22854473 22854514 1.42e-05 50.9
"SNP_FB_0491254" "chr7A" 89.744 39 3 1 11 48 18622955 18622993 1.42e-05 50
"SNP_FB_0491254" "chr7A" 86.364 44 5 1 3 45 20561417 20561374 1.42e-05 50
"SNP_FB_0491254" "chr7A" 91.667 36 2 1 11 45 26531850 26531885 4.97e-05 49.1
"SNP_FB_0491254" "chr7A" 89.474 38 3 1 12 48 15516038 15516001 4.97e-05 48.2
"SNP_FB_0491254" "chr7A" 85.714 42 5 1 5 45 10047075 10047034 0.000174 46.4
"SNP_FB_0491254" "chr7A" 85 40 5 1 1 39 25907950 25907911 0.002 42.8
"SNP_FB_0491254" "chr7A" 83.333 42 6 1 5 45 21966920 21966961 0.007 41.9
"SNP_FB_0491254" "chr7A" 81.818 44 7 1 3 45 11190069 11190112 0.007 41
"SNP_FB_0491254" "chr7A" 93.103 29 1 1 11 38 11403628 11403656 0.007 41
"SNP_FB_0491254" "chr7A" 100 18 0 0 3 20 6776612 6776629 1.1 33.7
"SNP_FB_0491254" "chr7A" 82.353 34 5 1 16 48 8514729 8514696 3.8 31.9
"SNP_FB_0491254" "chr9A" 97.872 47 0 1 1 46 30465336 30465382 1.02e-13 77.9
"SNP_FB_0491254" "chr9A" 97.872 47 0 1 1 46 30476778 30476824 1.02e-13 77.9
"SNP_FB_0491254" "chr9A" 95.745 47 1 1 1 46 21810932 21810886 1.25e-12 73.4
"SNP_FB_0491254" "chr9A" 95.745 47 1 1 1 46 25814485 25814439 1.25e-12 73.4
"SNP_FB_0491254" "chr9A" 93.617 47 2 1 1 46 17861554 17861600 5.31e-11 68.9
"SNP_FB_0491254" "chr9A" 91.489 47 3 1 1 46 18554392 18554346 6.47e-10 64.4
"SNP_FB_0491254" "chr9A" 92.857 42 2 1 5 45 22436391 22436350 2.75e-08 59.9
"SNP_FB_0491254" "chr9A" 89.13 46 4 1 1 45 7641051 7641096 9.6e-08 58.1
"SNP_FB_0491254" "chr9A" 89.13 46 4 1 1 45 7651189 7651234 9.6e-08 58.1
"SNP_FB_0491254" "chr9A" 90.476 42 3 1 5 45 21999287 21999328 3.35e-07 55.4
"SNP_FB_0491254" "chr9A" 94.444 36 1 1 11 45 18978022 18978057 1.17e-06 53.6
"SNP_FB_0491254" "chr9A" 88.095 42 4 1 5 45 10866512 10866553 1.42e-05 50.9
"SNP_FB_0491254" "chr9A" 88.095 42 4 1 5 45 28327580 28327539 1.42e-05 50.9
"SNP_FB_0491254" "chr9A" 91.892 37 2 1 10 45 33413370 33413406 1.42e-05 50.9
"SNP_FB_0491254" "chr9A" 91.667 36 2 1 11 45 6755565 6755530 4.97e-05 49.1
"SNP_FB_0491254" "chr9A" 91.667 36 2 1 11 45 26031031 26031066 4.97e-05 49.1
"SNP_FB_0491254" "chr9A" 93.548 31 1 1 11 40 29538329 29538359 0.000606 44.6
"SNP_FB_0491254" "chr9A" 83.333 42 6 1 5 45 33909266 33909225 0.007 41.9
"SNP_FB_0491254" "chr9A" 84.615 39 5 1 11 48 19790101 19790139 0.007 41
"SNP_FB_0491254" "chr9A" 84.615 39 5 1 11 48 19802452 19802490 0.007 41
"SNP_FB_0491254" "chr6A" 95.918 49 1 1 1 48 21283409 21283361 1.02e-13 77
"SNP_FB_0491254" "chr6A" 95.745 47 1 1 1 46 22413623 22413577 1.25e-12 73.4
"SNP_FB_0491254" "chr6A" 95.745 47 1 1 1 46 22422214 22422168 1.25e-12 73.4
"SNP_FB_0491254" "chr6A" 97.674 43 0 1 5 46 8695097 8695139 1.52e-11 70.7
"SNP_FB_0491254" "chr6A" 91.489 47 3 1 1 46 20942693 20942647 6.47e-10 64.4
"SNP_FB_0491254" "chr6A" 89.583 48 4 1 2 48 28326438 28326485 7.88e-09 61.7
"SNP_FB_0491254" "chr6A" 92.857 42 2 1 6 46 21704140 21704099 2.75e-08 59.9
"SNP_FB_0491254" "chr6A" 92.857 42 2 1 6 46 21716599 21716558 2.75e-08 59.9
"SNP_FB_0491254" "chr6A" 88.889 45 4 1 5 48 24834236 24834192 3.35e-07 56.3
"SNP_FB_0491254" "chr6A" 90.476 42 3 1 5 45 6649728 6649687 3.35e-07 55.4
"SNP_FB_0491254" "chr6A" 90.476 42 3 1 5 45 20635522 20635481 3.35e-07 55.4
"SNP_FB_0491254" "chr6A" 90.476 42 3 1 5 45 20647013 20646972 3.35e-07 55.4
"SNP_FB_0491254" "chr6A" 90.476 42 3 1 5 45 26967204 26967245 3.35e-07 55.4
"SNP_FB_0491254" "chr6A" 90.476 42 3 1 5 45 26977558 26977599 3.35e-07 55.4
"SNP_FB_0491254" "chr6A" 94.444 36 1 1 11 45 13962924 13962889 1.17e-06 53.6
"SNP_FB_0491254" "chr6A" 91.892 37 2 1 10 45 647344 647380 1.42e-05 50.9
"SNP_FB_0491254" "chr6A" 88.095 42 4 1 5 45 21357243 21357202 1.42e-05 50.9
"SNP_FB_0491254" "chr6A" 91.667 36 2 1 11 45 27920522 27920487 4.97e-05 49.1
"SNP_FB_0491254" "chr6A" 84.444 45 6 1 5 48 4376103 4376147 0.000174 47.3
"SNP_FB_0491254" "chr6A" 84.444 45 6 1 5 48 4397604 4397648 0.000174 47.3
"SNP_FB_0491254" "chr6A" 84.444 45 6 1 5 48 23498417 23498461 0.000174 47.3
"SNP_FB_0491254" "chr6A" 89.189 37 3 1 10 45 10656949 10656985 0.000174 46.4
"SNP_FB_0491254" "chr6A" 93.75 32 1 1 15 45 23123256 23123287 0.000174 46.4
"SNP_FB_0491254" "chr6A" 81.633 49 8 1 1 48 23547012 23546964 0.000606 45.5
"SNP_FB_0491254" "chr6A" 93.548 31 1 1 12 41 5062446 5062476 0.000606 44.6
"SNP_FB_0491254" "chr6A" 88.889 36 3 1 11 45 14207178 14207143 0.000606 44.6
"SNP_FB_0491254" "chr6A" 88.889 36 3 1 5 39 25541932 25541967 0.000606 44.6
"SNP_FB_0491254" "chr6A" 86.842 38 4 1 4 40 9177171 9177208 0.002 43.7
"SNP_FB_0491254" "chr6A" 90.909 33 2 1 5 36 10860513 10860545 0.002 43.7
"SNP_FB_0491254" "chr6A" 88.571 35 3 1 5 38 18573895 18573861 0.002 42.8
"SNP_FB_0491254" "chr6A" 88.571 35 3 1 5 38 21648998 21648964 0.002 42.8
"SNP_FB_0491254" "chr6A" 83.333 42 6 1 5 45 7079428 7079387 0.007 41.9
"SNP_FB_0491254" "chr6A" 90.625 32 2 1 11 41 24202927 24202896 0.007 41.9
"SNP_FB_0491254" "chr6A" 84.211 38 5 1 12 48 10763667 10763630 0.026 39.2
"SNP_FB_0491254" "chr6A" 80.952 42 7 1 5 45 13774774 13774815 0.09 37.4
"SNP_FB_0491254" "chr6A" 84.848 33 4 1 14 45 7075074 7075042 1.1 34.6
"SNP_FB_0491254" "chr8A" 95.918 49 1 1 1 48 13069327 13069375 1.02e-13 77
"SNP_FB_0491254" "chr8A" 97.826 46 0 1 1 45 4557228 4557183 3.58e-13 76.1
"SNP_FB_0491254" "chr8A" 95.652 46 1 1 1 45 3866771 3866816 4.36e-12 71.6
"SNP_FB_0491254" "chr8A" 92.857 42 2 1 5 45 8904500 8904541 2.75e-08 59.9
"SNP_FB_0491254" "chr8A" 92.857 42 2 1 5 45 15700153 15700112 2.75e-08 59.9
"SNP_FB_0491254" "chr8A" 90.476 42 3 1 5 45 23691421 23691462 3.35e-07 55.4
"SNP_FB_0491254" "chr8A" 89.744 39 3 1 11 48 18834286 18834324 1.42e-05 50
"SNP_FB_0491254" "chr8A" 89.744 39 3 1 11 48 18844853 18844891 1.42e-05 50
"SNP_FB_0491254" "chr8A" 85.714 42 5 1 5 45 13497077 13497118 0.000174 46.4
"SNP_FB_0491254" "chr8A" 87.179 39 4 1 11 48 21712604 21712642 0.000606 45.5
"SNP_FB_0491254" "chr8A" 81.25 48 8 1 2 48 11385914 11385867 0.002 43.7
"SNP_FB_0491254" "chr8A" 81.395 43 7 1 4 45 6178381 6178423 0.026 39.2
"SNP_FB_0491254" "chr8A" 84.211 38 5 1 5 41 20737766 20737803 0.026 39.2
"SNP_FB_0491254" "chr14A" 95.918 49 1 1 1 48 1903044 1903092 1.02e-13 77
"SNP_FB_0491254" "chr14A" 95.745 47 1 1 1 46 27027191 27027237 1.25e-12 73.4
"SNP_FB_0491254" "chr14A" 93.878 49 2 1 1 48 6793296 6793344 4.36e-12 72.5
"SNP_FB_0491254" "chr14A" 95.652 46 1 1 1 45 7859321 7859276 4.36e-12 71.6
"SNP_FB_0491254" "chr14A" 93.478 46 2 1 1 45 16715151 16715106 1.85e-10 67.1
"SNP_FB_0491254" "chr14A" 91.111 45 3 1 2 45 19442541 19442497 7.88e-09 60.8
"SNP_FB_0491254" "chr14A" 92.857 42 2 1 5 45 9862774 9862815 2.75e-08 59.9
"SNP_FB_0491254" "chr14A" 92.857 42 2 1 5 45 10550925 10550884 2.75e-08 59.9
"SNP_FB_0491254" "chr14A" 92.857 42 2 1 5 45 15308967 15309008 2.75e-08 59.9
"SNP_FB_0491254" "chr14A" 88.889 45 4 1 2 45 22657524 22657480 3.35e-07 56.3
"SNP_FB_0491254" "chr14A" 90.476 42 3 1 5 45 21058735 21058694 3.35e-07 55.4
"SNP_FB_0491254" "chr14A" 90.476 42 3 1 5 45 23298235 23298194 3.35e-07 55.4
"SNP_FB_0491254" "chr14A" 90.476 42 3 1 5 45 24142057 24142098 3.35e-07 55.4
"SNP_FB_0491254" "chr14A" 90.244 41 3 1 6 45 24017178 24017138 1.17e-06 53.6
"SNP_FB_0491254" "chr14A" 88.095 42 4 1 5 45 12945177 12945218 1.42e-05 50.9
"SNP_FB_0491254" "chr14A" 91.892 37 2 1 10 45 22024020 22023984 1.42e-05 50.9
"SNP_FB_0491254" "chr14A" 96.774 31 0 1 12 41 2940326 2940296 4.97e-05 49.1
"SNP_FB_0491254" "chr14A" 91.667 36 2 1 11 45 19728405 19728440 4.97e-05 49.1
"SNP_FB_0491254" "chr14A" 85.714 42 5 1 5 45 17749676 17749635 0.000174 46.4
"SNP_FB_0491254" "chr14A" 87.179 39 4 1 11 48 14541958 14541996 0.000606 45.5
"SNP_FB_0491254" "chr14A" 86.047 43 4 2 7 48 20736676 20736717 0.000606 44.6
"SNP_FB_0491254" "chr14A" 86.842 38 4 1 12 48 17164102 17164065 0.002 43.7
"SNP_FB_0491254" "chr14A" 88.571 35 3 1 12 45 18121659 18121693 0.002 42.8
"SNP_FB_0491254" "chr14A" 83.333 42 6 1 5 45 11434475 11434434 0.007 41.9
"SNP_FB_0491254" "chr1A" 97.826 46 0 1 1 45 28844624 28844579 3.58e-13 76.1
"SNP_FB_0491254" "chr1A" 95.652 46 1 1 1 45 17470095 17470050 4.36e-12 71.6
"SNP_FB_0491254" "chr1A" 91.111 45 3 1 2 45 10453421 10453377 7.88e-09 60.8
"SNP_FB_0491254" "chr1A" 92.857 42 2 1 5 45 10246547 10246588 2.75e-08 59.9
"SNP_FB_0491254" "chr1A" 92.683 41 2 1 5 44 12457299 12457259 9.6e-08 58.1
"SNP_FB_0491254" "chr1A" 92.105 38 2 1 5 41 22640633 22640670 4.08e-06 52.7
"SNP_FB_0491254" "chr1A" 92.105 38 2 1 5 41 22653051 22653088 4.08e-06 52.7
"SNP_FB_0491254" "chr1A" 86.667 45 5 1 5 48 7616492 7616536 4.08e-06 51.8
"SNP_FB_0491254" "chr1A" 94.118 34 1 1 13 45 14319500 14319533 1.42e-05 50
"SNP_FB_0491254" "chr1A" 91.667 36 2 1 11 45 2391059 2391024 4.97e-05 49.1
"SNP_FB_0491254" "chr1A" 91.667 36 2 1 11 45 12443910 12443875 4.97e-05 49.1
"SNP_FB_0491254" "chr1A" 83.333 48 7 1 2 48 14081479 14081432 4.97e-05 48.2
"SNP_FB_0491254" "chr1A" 84.444 45 6 1 2 45 6840980 6840936 0.000174 47.3
"SNP_FB_0491254" "chr1A" 91.429 35 2 1 12 45 17492456 17492490 0.000174 47.3
"SNP_FB_0491254" "chr1A" 85.714 42 5 1 5 45 11613850 11613809 0.000174 46.4
"SNP_FB_0491254" "chr1A" 84.091 44 6 1 6 48 5771478 5771435 0.000606 45.5
"SNP_FB_0491254" "chr1A" 86.111 36 4 1 11 45 12185518 12185553 0.026 40.1
"SNP_FB_0491254" "chr1A" 90 30 2 1 5 33 10968580 10968609 0.09 38.3
"SNP_FB_0491254" "chr10A" 97.826 46 0 1 1 45 13218280 13218325 3.58e-13 76.1
"SNP_FB_0491254" "chr10A" 95.556 45 1 1 5 48 11912804 11912848 1.52e-11 69.8
"SNP_FB_0491254" "chr10A" 91.489 47 3 1 1 46 5798050 5798004 6.47e-10 64.4
"SNP_FB_0491254" "chr10A" 95.238 42 1 1 5 45 29674565 29674606 6.47e-10 64.4
"SNP_FB_0491254" "chr10A" 95.238 42 1 1 5 45 29686469 29686510 6.47e-10 64.4
"SNP_FB_0491254" "chr10A" 95.238 42 1 1 5 45 29698939 29698980 6.47e-10 64.4
"SNP_FB_0491254" "chr10A" 95.238 42 1 1 5 45 29806622 29806663 6.47e-10 64.4
"SNP_FB_0491254" "chr10A" 95.238 42 1 1 5 45 29818526 29818567 6.47e-10 64.4
"SNP_FB_0491254" "chr10A" 95.238 42 1 1 5 45 29830996 29831037 6.47e-10 64.4
"SNP_FB_0491254" "chr10A" 91.304 46 3 1 1 45 17486876 17486921 2.26e-09 62.6
"SNP_FB_0491254" "chr10A" 92.683 41 2 1 6 45 10321363 10321403 9.6e-08 58.1
"SNP_FB_0491254" "chr10A" 87.234 47 5 1 1 46 28969896 28969942 3.35e-07 55.4
"SNP_FB_0491254" "chr10A" 86.667 45 5 1 5 48 5382277 5382321 4.08e-06 51.8
"SNP_FB_0491254" "chr10A" 86.667 45 5 1 2 45 19953764 19953808 4.08e-06 51.8
"SNP_FB_0491254" "chr10A" 88.095 42 4 1 5 45 26419825 26419784 1.42e-05 50.9
"SNP_FB_0491254" "chr10A" 91.667 36 2 1 11 45 25609112 25609077 4.97e-05 49.1
"SNP_FB_0491254" "chr10A" 85.714 42 5 1 5 45 9189035 9188994 0.000174 46.4
"SNP_FB_0491254" "chr10A" 88.889 36 3 1 11 45 22781731 22781766 0.000606 44.6
"SNP_FB_0491254" "chr10A" 88.889 36 3 1 11 45 27616049 27616014 0.000606 44.6
"SNP_FB_0491254" "chr10A" 88.571 35 3 1 12 45 13386939 13386973 0.002 42.8
"SNP_FB_0491254" "chr10A" 86.486 37 4 1 10 45 23630986 23631022 0.007 41.9
"SNP_FB_0491254" "chr10A" 84.615 39 5 1 11 48 21247047 21247009 0.007 41
"SNP_FB_0491254" "chr10A" 84.615 39 5 1 11 48 21259767 21259729 0.007 41
"SNP_FB_0491254" "chr10A" 84.615 39 5 1 8 45 29601276 29601238 0.007 41
"SNP_FB_0491254" "chr10A" 86.111 36 4 1 11 45 27469042 27469077 0.026 40.1
"SNP_FB_0491254" "chr10A" 87.097 31 3 1 11 40 20927645 20927675 0.31 35.6
"SNP_FB_0491254" "chr10A" 88 25 3 0 21 45 7593606 7593582 3.8 32.8
"SNP_FB_0491254" "chr13A" 97.826 46 0 1 1 45 42327242 42327197 3.58e-13 76.1
"SNP_FB_0491254" "chr13A" 93.617 47 2 1 1 46 30494599 30494553 5.31e-11 68.9
"SNP_FB_0491254" "chr13A" 92.857 42 2 1 5 45 12255128 12255169 2.75e-08 59.9
"SNP_FB_0491254" "chr13A" 92.857 42 2 1 5 45 23512260 23512219 2.75e-08 59.9
"SNP_FB_0491254" "chr13A" 92.857 42 2 1 5 45 42574563 42574604 2.75e-08 59.9
"SNP_FB_0491254" "chr13A" 92.857 42 2 1 5 45 46243950 46243991 2.75e-08 59.9
"SNP_FB_0491254" "chr13A" 89.13 46 4 1 1 45 12735621 12735576 9.6e-08 58.1
"SNP_FB_0491254" "chr13A" 90.476 42 3 1 5 45 26766387 26766346 3.35e-07 55.4
"SNP_FB_0491254" "chr13A" 90.476 42 3 1 5 45 33835920 33835879 3.35e-07 55.4
"SNP_FB_0491254" "chr13A" 90.476 42 3 1 5 45 33846723 33846682 3.35e-07 55.4
"SNP_FB_0491254" "chr13A" 90.476 42 3 1 5 45 36422967 36423008 3.35e-07 55.4
"SNP_FB_0491254" "chr13A" 90.476 42 3 1 5 45 46271722 46271763 3.35e-07 55.4
"SNP_FB_0491254" "chr13A" 92.308 39 2 1 11 48 19721730 19721692 1.17e-06 54.5
"SNP_FB_0491254" "chr13A" 86.667 45 5 1 2 45 39859696 39859740 4.08e-06 51.8
"SNP_FB_0491254" "chr13A" 88.095 42 4 1 5 45 25246835 25246876 1.42e-05 50.9
"SNP_FB_0491254" "chr13A" 88.095 42 4 1 5 45 33786323 33786364 1.42e-05 50.9
"SNP_FB_0491254" "chr13A" 88.095 42 4 1 5 45 33799561 33799602 1.42e-05 50.9
"SNP_FB_0491254" "chr13A" 91.667 36 2 1 11 45 22624719 22624754 4.97e-05 49.1
"SNP_FB_0491254" "chr13A" 91.667 36 2 1 11 45 26295733 26295698 4.97e-05 49.1
"SNP_FB_0491254" "chr13A" 96.774 31 0 1 11 40 42344131 42344161 4.97e-05 49.1
"SNP_FB_0491254" "chr13A" 93.939 33 1 1 14 45 32119811 32119843 4.97e-05 48.2
"SNP_FB_0491254" "chr13A" 93.939 33 1 1 14 45 32130825 32130857 4.97e-05 48.2
"SNP_FB_0491254" "chr13A" 93.939 33 1 1 14 45 32146228 32146260 4.97e-05 48.2
"SNP_FB_0491254" "chr13A" 93.939 33 1 1 14 45 32157242 32157274 4.97e-05 48.2
"SNP_FB_0491254" "chr13A" 93.939 33 1 1 14 45 32168755 32168787 4.97e-05 48.2
"SNP_FB_0491254" "chr13A" 83.333 48 7 1 2 48 43631378 43631331 4.97e-05 48.2
"SNP_FB_0491254" "chr13A" 85.714 42 5 1 5 45 34793019 34792978 0.000174 46.4
"SNP_FB_0491254" "chr13A" 88.889 36 3 1 11 45 37978620 37978585 0.000606 44.6
"SNP_FB_0491254" "chr13A" 88.889 36 3 1 11 45 40369576 40369541 0.000606 44.6
"SNP_FB_0491254" "chr13A" 93.103 29 1 1 11 38 9115512 9115484 0.007 41
"SNP_FB_0491254" "chr13A" 90.323 31 2 1 11 40 1399262 1399232 0.026 40.1
"SNP_FB_0491254" "chr13A" 90.323 31 2 1 16 45 18383448 18383418 0.026 40.1
"SNP_FB_0491254" "chr13A" 83.333 36 5 1 11 45 22435917 22435952 0.31 35.6
"SNP_FB_0491254" "chr13A" 86.667 30 2 1 11 40 36665131 36665104 1.1 34.6
"SNP_FB_0491254" "chr16A" 97.826 46 0 1 1 45 25162151 25162196 3.58e-13 76.1
"SNP_FB_0491254" "chr16A" 95.652 46 1 1 1 45 39233914 39233959 4.36e-12 71.6
"SNP_FB_0491254" "chr16A" 93.023 43 2 1 5 46 38496581 38496539 7.88e-09 61.7
"SNP_FB_0491254" "chr16A" 92.857 42 2 1 5 45 11316211 11316170 2.75e-08 59.9
"SNP_FB_0491254" "chr16A" 88.889 45 4 1 2 45 8597940 8597984 3.35e-07 56.3
"SNP_FB_0491254" "chr16A" 90.476 42 3 1 5 45 36734832 36734791 3.35e-07 55.4
"SNP_FB_0491254" "chr16A" 92.308 39 2 1 11 48 22946508 22946546 1.17e-06 54.5
"SNP_FB_0491254" "chr16A" 86.957 46 5 1 1 45 41588645 41588690 1.17e-06 53.6
"SNP_FB_0491254" "chr16A" 86.667 45 5 1 5 48 11812816 11812860 4.08e-06 51.8
"SNP_FB_0491254" "chr16A" 86.667 45 5 1 1 44 13239636 13239680 4.08e-06 51.8
"SNP_FB_0491254" "chr16A" 94.286 35 1 1 5 38 13332037 13332071 4.08e-06 51.8
"SNP_FB_0491254" "chr16A" 90 40 3 1 10 48 15802896 15802857 4.08e-06 51.8
"SNP_FB_0491254" "chr16A" 88.095 42 4 1 5 45 10252792 10252833 1.42e-05 50.9
"SNP_FB_0491254" "chr16A" 88.095 42 4 1 5 45 16487031 16487072 1.42e-05 50.9
"SNP_FB_0491254" "chr16A" 88.095 42 4 1 5 45 19546156 19546115 1.42e-05 50.9
"SNP_FB_0491254" "chr16A" 89.744 39 3 1 11 48 37756413 37756375 1.42e-05 50
"SNP_FB_0491254" "chr16A" 91.667 36 2 1 11 45 15520797 15520832 4.97e-05 49.1
"SNP_FB_0491254" "chr16A" 91.667 36 2 1 11 45 28425330 28425365 4.97e-05 49.1
"SNP_FB_0491254" "chr16A" 83.333 48 7 1 2 48 32931016 32931063 4.97e-05 48.2
"SNP_FB_0491254" "chr16A" 83.333 48 7 1 2 48 32960618 32960665 4.97e-05 48.2
"SNP_FB_0491254" "chr16A" 85.714 42 5 1 5 45 25065256 25065215 0.000174 46.4
"SNP_FB_0491254" "chr16A" 88.889 36 3 1 11 45 19216211 19216246 0.000606 44.6
"SNP_FB_0491254" "chr16A" 82.222 45 7 1 2 45 38971264 38971308 0.002 42.8
"SNP_FB_0491254" "chr16A" 86.486 37 4 1 5 40 15639414 15639450 0.007 41.9
"SNP_FB_0491254" "chr16A" 82.927 41 6 1 10 49 12916603 12916563 0.026 40.1
"SNP_FB_0491254" "chr16A" 80.952 42 7 1 5 45 15370111 15370070 0.09 37.4
"SNP_FB_0491254" "chr16A" 88.889 27 2 1 5 30 40516687 40516713 3.8 32.8
"SNP_FB_0491254" "chr16A" 95 20 1 0 26 45 40527327 40527346 3.8 32.8
"SNP_FB_0491254" "chr2A" 95.745 47 1 1 1 46 18878894 18878940 1.25e-12 73.4
"SNP_FB_0491254" "chr2A" 93.617 47 2 1 1 46 12368446 12368492 5.31e-11 68.9
"SNP_FB_0491254" "chr2A" 90.196 51 4 1 1 50 27427376 27427326 1.85e-10 67.1
"SNP_FB_0491254" "chr2A" 91.111 45 3 1 5 48 27645071 27645027 7.88e-09 60.8
"SNP_FB_0491254" "chr2A" 90.476 42 3 1 5 45 10281129 10281170 3.35e-07 55.4
"SNP_FB_0491254" "chr2A" 90.476 42 3 1 5 45 16961051 16961010 3.35e-07 55.4
"SNP_FB_0491254" "chr2A" 94.444 36 1 1 11 45 12741815 12741850 1.17e-06 53.6
"SNP_FB_0491254" "chr2A" 94.444 36 1 1 11 45 12752657 12752692 1.17e-06 53.6
"SNP_FB_0491254" "chr2A" 94.444 36 1 1 11 45 32225592 32225627 1.17e-06 53.6
"SNP_FB_0491254" "chr2A" 94.444 36 1 1 11 45 32233696 32233731 1.17e-06 53.6
"SNP_FB_0491254" "chr2A" 85.714 42 5 1 5 45 14581098 14581139 0.000174 46.4
"SNP_FB_0491254" "chr2A" 88.889 36 3 1 5 39 21527084 21527049 0.000606 44.6
"SNP_FB_0491254" "chr2A" 90.909 33 2 1 14 45 11808882 11808850 0.002 43.7
"SNP_FB_0491254" "chr2A" 90.909 33 2 1 14 45 11848397 11848365 0.002 43.7
"SNP_FB_0491254" "chr2A" 88.571 35 3 1 5 38 29803403 29803369 0.002 42.8
"SNP_FB_0491254" "chr2A" 83.333 42 6 1 5 45 26844559 26844600 0.007 41.9
"SNP_FB_0491254" "chr2A" 86.111 36 4 1 11 45 16971479 16971444 0.026 40.1
"SNP_FB_0491254" "chr2A" 95 20 1 0 17 36 36833279 36833298 3.8 32.8
"SNP_FB_0491254" "chr12A" 95.745 47 1 1 1 46 25197614 25197660 1.25e-12 73.4
"SNP_FB_0491254" "chr12A" 93.617 47 2 1 1 46 29464226 29464272 5.31e-11 68.9
"SNP_FB_0491254" "chr12A" 90.476 42 3 1 5 45 11512025 11511984 3.35e-07 55.4
"SNP_FB_0491254" "chr12A" 88.636 44 4 1 6 48 14806312 14806269 1.17e-06 54.5
"SNP_FB_0491254" "chr12A" 88.095 42 4 1 5 45 15229520 15229479 1.42e-05 50.9
"SNP_FB_0491254" "chr12A" 91.892 37 2 1 10 45 18363078 18363114 1.42e-05 50.9
"SNP_FB_0491254" "chr12A" 89.744 39 3 1 11 48 699426 699388 1.42e-05 50
"SNP_FB_0491254" "chr12A" 91.667 36 2 1 11 45 6715602 6715637 4.97e-05 49.1
"SNP_FB_0491254" "chr12A" 87.805 41 4 1 2 41 11640738 11640778 4.97e-05 49.1
"SNP_FB_0491254" "chr12A" 85.714 42 5 1 5 45 17368469 17368428 0.000174 46.4
"SNP_FB_0491254" "chr12A" 85.714 42 5 1 5 45 18290209 18290250 0.000174 46.4
"SNP_FB_0491254" "chr12A" 83.721 43 6 1 5 46 7509664 7509706 0.002 43.7
"SNP_FB_0491254" "chr12A" 88.571 35 3 1 5 38 24995772 24995738 0.002 42.8
"SNP_FB_0491254" "chr12A" 87.879 33 3 1 14 45 279 311 0.026 39.2
"SNP_FB_0491254" "chr12A" 87.879 33 3 1 14 45 20058359 20058391 0.026 39.2
"SNP_FB_0491254" "chr12A" 87.5 32 3 1 11 41 11502809 11502840 0.09 37.4
"SNP_FB_0491254" "chr15A" 93.878 49 2 1 1 48 47815945 47815897 4.36e-12 72.5
"SNP_FB_0491254" "chr15A" 95.652 46 1 1 1 45 30615617 30615572 4.36e-12 71.6
"SNP_FB_0491254" "chr15A" 93.617 47 2 1 1 46 19681400 19681354 5.31e-11 68.9
"SNP_FB_0491254" "chr15A" 93.333 45 2 1 2 45 44351274 44351230 6.47e-10 65.3
"SNP_FB_0491254" "chr15A" 95.238 42 1 1 5 45 29206344 29206303 6.47e-10 64.4
"SNP_FB_0491254" "chr15A" 92.857 42 2 1 5 45 23087387 23087346 2.75e-08 59.9
"SNP_FB_0491254" "chr15A" 92.857 42 2 1 5 45 23097058 23097017 2.75e-08 59.9
"SNP_FB_0491254" "chr15A" 92.857 42 2 1 5 45 27725783 27725824 2.75e-08 59.9
"SNP_FB_0491254" "chr15A" 92.857 42 2 1 5 45 32707890 32707849 2.75e-08 59.9
"SNP_FB_0491254" "chr15A" 90.476 42 3 1 6 46 31858576 31858535 3.35e-07 55.4
"SNP_FB_0491254" "chr15A" 90.476 42 3 1 6 46 31870346 31870305 3.35e-07 55.4
"SNP_FB_0491254" "chr15A" 94.595 37 1 1 5 40 31908983 31909019 3.35e-07 55.4
"SNP_FB_0491254" "chr15A" 92.308 39 2 1 3 40 25182614 25182652 1.17e-06 54.5
"SNP_FB_0491254" "chr15A" 90.244 41 3 1 6 45 27917597 27917637 1.17e-06 53.6
"SNP_FB_0491254" "chr15A" 90.244 41 3 1 6 45 27928644 27928684 1.17e-06 53.6
"SNP_FB_0491254" "chr15A" 86.667 45 5 1 5 48 19181674 19181630 4.08e-06 51.8
"SNP_FB_0491254" "chr15A" 86.667 45 5 1 5 48 20635002 20635046 4.08e-06 51.8
"SNP_FB_0491254" "chr15A" 86.667 45 5 1 5 48 20647249 20647293 4.08e-06 51.8
"SNP_FB_0491254" "chr15A" 88.095 42 4 1 5 45 38102487 38102446 1.42e-05 50.9
"SNP_FB_0491254" "chr15A" 91.892 37 2 1 10 45 54089354 54089318 1.42e-05 50.9
"SNP_FB_0491254" "chr15A" 85.714 42 5 1 5 45 26789970 26790011 0.000174 46.4
"SNP_FB_0491254" "chr15A" 93.75 32 1 1 11 41 27322786 27322817 0.000174 46.4
"SNP_FB_0491254" "chr15A" 89.189 37 3 1 10 45 30547442 30547478 0.000174 46.4
"SNP_FB_0491254" "chr15A" 85.714 42 5 1 5 45 36035681 36035640 0.000174 46.4
"SNP_FB_0491254" "chr15A" 89.189 37 3 1 10 45 37112085 37112049 0.000174 46.4
"SNP_FB_0491254" "chr15A" 89.189 37 3 1 10 45 37124660 37124624 0.000174 46.4
"SNP_FB_0491254" "chr15A" 85.714 42 5 1 5 45 49875723 49875764 0.000174 46.4
"SNP_FB_0491254" "chr15A" 87.179 39 4 1 3 40 19585213 19585251 0.000606 45.5
"SNP_FB_0491254" "chr15A" 88.889 36 3 1 11 45 26775693 26775658 0.000606 44.6
"SNP_FB_0491254" "chr15A" 88.889 36 3 1 11 45 33015992 33015957 0.000606 44.6
"SNP_FB_0491254" "chr15A" 88.571 35 3 1 12 45 31895957 31895923 0.002 42.8
"SNP_FB_0491254" "chr15A" 82.222 45 7 1 5 48 41689310 41689266 0.002 42.8
"SNP_FB_0491254" "chr15A" 90.625 32 2 1 11 41 28884896 28884865 0.007 41.9
"SNP_FB_0491254" "chr15A" 86.111 36 4 1 11 45 47899977 47899942 0.026 40.1
"SNP_FB_0491254" "chr15A" 87.879 33 3 1 14 45 21916333 21916365 0.026 39.2
"SNP_FB_0491254" "chr15A" 83.333 36 5 1 11 45 22872708 22872673 0.31 35.6
"SNP_FB_0491254" "chr15A" 83.333 36 5 1 11 45 29272432 29272397 0.31 35.6
"SNP_FB_0491254" "chr15A" 95 20 1 0 16 35 44669042 44669061 3.8 32.8
"SNP_FB_0491254" "chr15A" 95 20 1 0 16 35 44669452 44669471 3.8 32.8
"SNP_FB_0491254" "chr11A" 95.652 46 1 1 1 45 37171899 37171944 4.36e-12 71.6
"SNP_FB_0491254" "chr11A" 97.674 43 0 1 5 46 11826142 11826184 1.52e-11 70.7
"SNP_FB_0491254" "chr11A" 93.478 46 2 1 1 45 15471180 15471225 1.85e-10 67.1
"SNP_FB_0491254" "chr11A" 93.478 46 2 1 1 45 15480776 15480821 1.85e-10 67.1
"SNP_FB_0491254" "chr11A" 92.857 42 2 1 5 45 33345611 33345570 2.75e-08 59.9
"SNP_FB_0491254" "chr11A" 90.244 41 3 1 6 45 8711019 8710979 1.17e-06 53.6
"SNP_FB_0491254" "chr11A" 86.667 45 5 1 2 45 17115081 17115037 4.08e-06 51.8
"SNP_FB_0491254" "chr11A" 86.667 45 5 1 2 45 17127176 17127132 4.08e-06 51.8
"SNP_FB_0491254" "chr11A" 91.892 37 2 1 10 45 20168330 20168294 1.42e-05 50.9
"SNP_FB_0491254" "chr11A" 85.106 47 6 1 1 46 24406845 24406891 1.42e-05 50.9
"SNP_FB_0491254" "chr11A" 91.667 36 2 1 11 45 32516669 32516634 4.97e-05 49.1
"SNP_FB_0491254" "chr11A" 87.179 39 4 1 11 48 26790299 26790337 0.000606 45.5
"SNP_FB_0491254" "chr11A" 88.889 36 3 1 11 45 39544605 39544570 0.000606 44.6
"SNP_FB_0491254" "chr11A" 88.889 36 3 1 11 45 39554701 39554666 0.000606 44.6
"SNP_FB_0491254" "chr11A" 88.571 35 3 1 12 45 30252466 30252432 0.002 42.8
"SNP_FB_0491254" "chr11A" 86.486 37 4 1 5 40 11848042 11848078 0.007 41.9
"SNP_FB_0491254" "chr11A" 96 25 1 0 21 45 27147723 27147747 0.007 41.9
"SNP_FB_0491254" "chr11A" 96 25 1 0 21 45 27156777 27156801 0.007 41.9
"SNP_FB_0491254" "chr11A" 83.333 42 6 1 5 45 33726139 33726180 0.007 41.9
"SNP_FB_0491254" "chr11A" 90 30 2 1 17 45 25207264 25207235 0.09 38.3
"SNP_FB_0491254" "chr11A" 84.848 33 4 1 14 45 29987529 29987561 1.1 34.6
"SNP_FB_0491254" "chr3A" 89.796 49 4 1 1 48 15849868 15849820 2.26e-09 63.5
"SNP_FB_0491254" "chr3A" 86.667 45 5 1 2 45 25624647 25624603 4.08e-06 51.8
"SNP_FB_0491254" "chr3A" 86.667 45 5 1 2 45 33469988 33469944 4.08e-06 51.8
"SNP_FB_0491254" "chr3A" 86.667 45 5 1 2 45 35314279 35314323 4.08e-06 51.8
"SNP_FB_0491254" "chr3A" 91.892 37 2 1 10 45 12438993 12438957 1.42e-05 50.9
"SNP_FB_0491254" "chr3A" 91.667 36 2 1 11 45 27960674 27960639 4.97e-05 49.1
"SNP_FB_0491254" "chr3A" 91.429 35 2 1 11 44 15190909 15190943 0.000174 47.3
"SNP_FB_0491254" "chr3A" 91.429 35 2 1 12 45 25016816 25016850 0.000174 47.3
"SNP_FB_0491254" "chr3A" 85.714 42 5 1 5 45 3111688 3111729 0.000174 46.4
"SNP_FB_0491254" "chr3A" 85.714 42 5 1 5 45 15897695 15897736 0.000174 46.4
"SNP_FB_0491254" "chr3A" 86.842 38 4 1 12 48 25513610 25513647 0.002 43.7
"SNP_FB_0491254" "chr3A" 96.154 26 0 1 14 38 12478938 12478913 0.026 40.1
"SNP_FB_0491254" "chr3A" 86.111 36 4 1 11 45 32441736 32441701 0.026 40.1
"SNP_FB_0491254" "chr3A" 87.5 32 3 1 11 41 15607299 15607268 0.09 37.4
"SNP_FB_0491259" "chr17A" 100 50 0 0 1 50 8934037 8934086 4.65e-18 91.5
"SNP_FB_0491259" "chr17A" 94 50 3 0 1 50 19799329 19799280 1.02e-13 77.9
"SNP_FB_0491259" "chr17A" 93.878 49 3 0 1 49 16576563 16576515 3.58e-13 76.1
"SNP_FB_0491259" "chr17A" 92 50 4 0 1 50 22506445 22506494 1.25e-12 73.4
"SNP_FB_0491259" "chr17A" 87.755 49 6 0 1 49 9864997 9865045 2.26e-09 62.6
"SNP_FB_0491259" "chr17A" 86 50 7 0 1 50 18989059 18989108 2.75e-08 59.9
"SNP_FB_0491259" "chr17A" 85.417 48 7 0 1 48 13992973 13992926 3.35e-07 56.3
"SNP_FB_0491259" "chr17A" 85.417 48 7 0 1 48 29131300 29131347 3.35e-07 56.3
"SNP_FB_0491259" "chr17A" 81.633 49 9 0 1 49 13646801 13646849 4.97e-05 49.1
"SNP_FB_0491259" "chr17A" 77.083 48 11 0 1 48 16451212 16451259 0.09 38.3
"SNP_FB_0491259" "chr17A" 81.25 32 6 0 2 33 5889928 5889959 3.8 31.9
"SNP_FB_0491259" "chr6A" 96 50 2 0 1 50 8696428 8696379 2.41e-15 82.4
"SNP_FB_0491259" "chr6A" 94 50 3 0 1 50 21282071 21282120 1.02e-13 77.9
"SNP_FB_0491259" "chr6A" 90 50 5 0 1 50 22412287 22412336 5.31e-11 68.9
"SNP_FB_0491259" "chr6A" 90 50 5 0 1 50 22420878 22420927 5.31e-11 68.9
"SNP_FB_0491259" "chr6A" 87.755 49 6 0 2 50 20941358 20941406 2.26e-09 62.6
"SNP_FB_0491259" "chr6A" 87.5 48 6 0 1 48 24832991 24833038 7.88e-09 60.8
"SNP_FB_0491259" "chr6A" 85.714 49 7 0 1 49 21702818 21702866 9.6e-08 58.1
"SNP_FB_0491259" "chr6A" 85.714 49 7 0 1 49 21715277 21715325 9.6e-08 58.1
"SNP_FB_0491259" "chr6A" 85.417 48 7 0 2 49 6036219 6036172 3.35e-07 56.3
"SNP_FB_0491259" "chr6A" 83.673 49 8 0 1 49 7078102 7078150 1.17e-06 53.6
"SNP_FB_0491259" "chr6A" 81.25 48 9 0 1 48 4377383 4377336 0.000174 47.3
"SNP_FB_0491259" "chr6A" 81.25 48 9 0 1 48 4398884 4398837 0.000174 47.3
"SNP_FB_0491259" "chr6A" 85 40 6 0 2 41 19319578 19319539 0.000174 46.4
"SNP_FB_0491259" "chr6A" 79.592 49 10 0 1 49 12980428 12980380 0.000606 44.6
"SNP_FB_0491259" "chr6A" 85.714 35 5 0 14 48 8943265 8943231 0.007 41.9
"SNP_FB_0491259" "chr13A" 96 50 2 0 1 50 9114007 9114056 2.41e-15 82.4
"SNP_FB_0491259" "chr13A" 94 50 3 0 1 50 30493263 30493312 1.02e-13 77.9
"SNP_FB_0491259" "chr13A" 94 50 3 0 1 50 42325917 42325966 1.02e-13 77.9
"SNP_FB_0491259" "chr13A" 92 50 4 0 1 50 33787633 33787584 1.25e-12 73.4
"SNP_FB_0491259" "chr13A" 92 50 4 0 1 50 33800871 33800822 1.25e-12 73.4
"SNP_FB_0491259" "chr13A" 88 50 6 0 1 50 42575897 42575848 6.47e-10 64.4
"SNP_FB_0491259" "chr13A" 87.755 49 6 0 1 49 37255029 37255077 2.26e-09 62.6
"SNP_FB_0491259" "chr13A" 87.5 48 6 0 1 48 25247904 25247857 7.88e-09 60.8
"SNP_FB_0491259" "chr13A" 83.333 48 8 0 1 48 5883613 5883660 4.08e-06 51.8
"SNP_FB_0491259" "chr13A" 83.333 48 8 0 1 48 12734317 12734364 4.08e-06 51.8
"SNP_FB_0491259" "chr13A" 84 50 7 1 1 49 38951534 38951485 4.08e-06 51.8
"SNP_FB_0491259" "chr13A" 91.176 34 3 0 2 35 27882134 27882101 4.97e-05 49.1
"SNP_FB_0491259" "chr13A" 77.551 49 11 0 1 49 39835277 39835229 0.026 40.1
"SNP_FB_0491259" "chr13A" 80 40 8 0 9 48 33370636 33370597 0.09 37.4
"SNP_FB_0491259" "chr13A" 76.087 46 11 0 1 46 41889131 41889086 1.1 34.6
"SNP_FB_0491259" "chr13A" 83.333 30 5 0 1 30 37569276 37569247 3.8 32.8
"SNP_FB_0491259" "chr13A" 78.261 46 8 2 2 46 6460560 6460604 3.8 31.9
"SNP_FB_0491259" "chr13A" 85.185 27 4 0 1 27 16914614 16914640 3.8 31.9
"SNP_FB_0491259" "chr13A" 81.25 32 6 0 2 33 22962230 22962199 3.8 31.9
"SNP_FB_0491259" "chr1A" 94 50 3 0 1 50 17468759 17468808 1.02e-13 77.9
"SNP_FB_0491259" "chr1A" 94 50 3 0 1 50 28843288 28843337 1.02e-13 77.9
"SNP_FB_0491259" "chr1A" 87.5 48 6 0 1 48 14078228 14078275 7.88e-09 60.8
"SNP_FB_0491259" "chr1A" 80.488 41 8 0 8 48 6839663 6839703 0.026 39.2
"SNP_FB_0491259" "chr1A" 81.25 32 6 0 2 33 4194995 4194964 3.8 31.9
"SNP_FB_0491259" "chr1A" 78.261 46 8 2 2 46 12039640 12039596 3.8 31.9
"SNP_FB_0491259" "chr2A" 94 50 3 0 1 50 12369782 12369733 1.02e-13 77.9
"SNP_FB_0491259" "chr2A" 94 50 3 0 1 50 18880230 18880181 1.02e-13 77.9
"SNP_FB_0491259" "chr2A" 87.5 48 6 0 1 48 21525794 21525841 7.88e-09 60.8
"SNP_FB_0491259" "chr2A" 80.851 47 9 0 2 48 34750564 34750610 0.000606 45.5
"SNP_FB_0491259" "chr2A" 79.592 49 10 0 1 49 20876836 20876884 0.000606 44.6
"SNP_FB_0491259" "chr2A" 82.5 40 7 0 9 48 30570185 30570146 0.007 41.9
"SNP_FB_0491259" "chr2A" 83.333 30 5 0 1 30 20904623 20904652 3.8 32.8
"SNP_FB_0491259" "chr5A" 94 50 3 0 1 50 19634093 19634142 1.02e-13 77.9
"SNP_FB_0491259" "chr5A" 94 50 3 0 1 50 38296492 38296541 1.02e-13 77.9
"SNP_FB_0491259" "chr5A" 92 50 4 0 1 50 38415141 38415190 1.25e-12 73.4
"SNP_FB_0491259" "chr5A" 92 50 4 0 1 50 45219616 45219567 1.25e-12 73.4
"SNP_FB_0491259" "chr5A" 90 50 5 0 1 50 2533730 2533681 5.31e-11 68.9
"SNP_FB_0491259" "chr5A" 88 50 6 0 1 50 8428645 8428596 6.47e-10 64.4
"SNP_FB_0491259" "chr5A" 85.714 49 7 0 1 49 17606970 17606922 9.6e-08 58.1
"SNP_FB_0491259" "chr5A" 85.714 49 7 0 1 49 17615753 17615705 9.6e-08 58.1
"SNP_FB_0491259" "chr5A" 85.714 49 7 0 1 49 21355710 21355662 9.6e-08 58.1
"SNP_FB_0491259" "chr5A" 85.417 48 7 0 1 48 19181461 19181414 3.35e-07 56.3
"SNP_FB_0491259" "chr5A" 85.714 42 6 0 8 49 10253551 10253592 1.42e-05 50
"SNP_FB_0491259" "chr5A" 80.435 46 9 0 1 46 7432632 7432587 0.002 43.7
"SNP_FB_0491259" "chr5A" 80.952 42 8 0 8 49 21588432 21588391 0.007 41
"SNP_FB_0491259" "chr5A" 78.261 46 10 0 1 46 17403046 17403001 0.026 39.2
"SNP_FB_0491259" "chr5A" 78.261 46 10 0 1 46 17414265 17414220 0.026 39.2
"SNP_FB_0491259" "chr5A" 77.083 48 11 0 1 48 16288429 16288382 0.09 38.3
"SNP_FB_0491259" "chr5A" 81.25 32 6 0 2 33 21321390 21321359 3.8 31.9
"SNP_FB_0491259" "chr5A" 81.25 32 6 0 2 33 21332115 21332084 3.8 31.9
"SNP_FB_0491259" "chr5A" 100 17 0 0 12 28 24910806 24910790 3.8 31.9
"SNP_FB_0491259" "chr7A" 94 50 3 0 1 50 5740412 5740363 1.02e-13 77.9
"SNP_FB_0491259" "chr7A" 85.714 49 7 0 1 49 20560085 20560133 9.6e-08 58.1
"SNP_FB_0491259" "chr7A" 84 50 8 0 1 50 18624279 18624230 3.35e-07 55.4
"SNP_FB_0491259" "chr7A" 83.333 48 8 0 1 48 20734327 20734280 4.08e-06 51.8
"SNP_FB_0491259" "chr7A" 83.333 48 8 0 1 48 20746652 20746605 4.08e-06 51.8
"SNP_FB_0491259" "chr7A" 80.851 47 9 0 2 48 12668022 12667976 0.000606 45.5
"SNP_FB_0491259" "chr7A" 80 40 8 0 1 40 5330401 5330362 0.09 37.4
"SNP_FB_0491259" "chr7A" 95.238 21 1 0 24 44 32843206 32843186 1.1 34.6
"SNP_FB_0491259" "chr7A" 95.238 21 1 0 24 44 33053990 33053970 1.1 34.6
"SNP_FB_0491259" "chr7A" 83.333 30 5 0 1 30 31345903 31345874 3.8 32.8
"SNP_FB_0491259" "chr7A" 78.261 46 8 2 2 46 7371091 7371047 3.8 31.9
"SNP_FB_0491259" "chr8A" 94 50 3 0 1 50 4555892 4555941 1.02e-13 77.9
"SNP_FB_0491259" "chr8A" 92 50 4 0 1 50 3868107 3868058 1.25e-12 73.4
"SNP_FB_0491259" "chr8A" 92 50 4 0 1 50 13070663 13070614 1.25e-12 73.4
"SNP_FB_0491259" "chr8A" 86 50 7 0 1 50 22101786 22101835 2.75e-08 59.9
"SNP_FB_0491259" "chr8A" 85.714 42 6 0 8 49 23721663 23721704 1.42e-05 50
"SNP_FB_0491259" "chr8A" 75.51 49 12 0 1 49 25753880 25753832 0.31 35.6
"SNP_FB_0491259" "chr8A" 81.25 32 6 0 2 33 7785970 7785939 3.8 31.9
"SNP_FB_0491259" "chr9A" 94 50 3 0 1 50 21809596 21809645 1.02e-13 77.9
"SNP_FB_0491259" "chr9A" 94 50 3 0 1 50 30466672 30466623 1.02e-13 77.9
"SNP_FB_0491259" "chr9A" 94 50 3 0 1 50 30478114 30478065 1.02e-13 77.9
"SNP_FB_0491259" "chr9A" 92 50 4 0 1 50 7642387 7642338 1.25e-12 73.4
"SNP_FB_0491259" "chr9A" 92 50 4 0 1 50 7652525 7652476 1.25e-12 73.4
"SNP_FB_0491259" "chr9A" 92 50 4 0 1 50 17862890 17862841 1.25e-12 73.4
"SNP_FB_0491259" "chr9A" 92 50 4 0 1 50 18553056 18553105 1.25e-12 73.4
"SNP_FB_0491259" "chr9A" 90 50 5 0 1 50 25813151 25813200 5.31e-11 68.9
"SNP_FB_0491259" "chr9A" 89.362 47 5 0 2 48 20071110 20071064 2.26e-09 63.5
"SNP_FB_0491259" "chr9A" 87.5 48 6 0 1 48 36281571 36281618 7.88e-09 60.8
"SNP_FB_0491259" "chr9A" 83.333 48 8 0 1 48 10867848 10867801 4.08e-06 51.8
"SNP_FB_0491259" "chr9A" 88.889 27 3 0 1 27 2888754 2888780 0.31 36.5
"SNP_FB_0491259" "chr9A" 78.261 46 8 2 2 46 7628608 7628564 3.8 31.9
"SNP_FB_0491259" "chr10A" 94 50 3 0 1 50 13219616 13219567 1.02e-13 77.9
"SNP_FB_0491259" "chr10A" 92 50 4 0 1 50 11914135 11914086 1.25e-12 73.4
"SNP_FB_0491259" "chr10A" 90 50 5 0 1 50 5796714 5796763 5.31e-11 68.9
"SNP_FB_0491259" "chr10A" 90 50 5 0 1 50 28971233 28971184 5.31e-11 68.9
"SNP_FB_0491259" "chr10A" 89.583 48 5 0 1 48 20928970 20928923 6.47e-10 65.3
"SNP_FB_0491259" "chr10A" 87.755 49 6 0 1 49 17488212 17488164 2.26e-09 62.6
"SNP_FB_0491259" "chr10A" 85.417 48 7 0 1 48 9187704 9187751 3.35e-07 56.3
"SNP_FB_0491259" "chr10A" 85.417 48 7 0 1 48 31862027 31861980 3.35e-07 56.3
"SNP_FB_0491259" "chr10A" 83.333 48 8 0 1 48 549217 549170 4.08e-06 51.8
"SNP_FB_0491259" "chr10A" 83.333 48 8 0 1 48 659954 659907 4.08e-06 51.8
"SNP_FB_0491259" "chr10A" 83.333 48 8 0 1 48 672188 672141 4.08e-06 51.8
"SNP_FB_0491259" "chr10A" 81.633 49 9 0 1 49 17712206 17712158 4.97e-05 49.1
"SNP_FB_0491259" "chr10A" 86.842 38 5 0 11 48 9405076 9405039 0.000174 47.3
"SNP_FB_0491259" "chr10A" 81.25 48 9 0 1 48 22858595 22858548 0.000174 47.3
"SNP_FB_0491259" "chr10A" 80.435 46 9 0 1 46 27545233 27545278 0.002 43.7
"SNP_FB_0491259" "chr10A" 89.655 29 3 0 2 30 19228870 19228898 0.026 40.1
"SNP_FB_0491259" "chr10A" 83.333 30 5 0 1 30 23167179 23167150 3.8 32.8
"SNP_FB_0491259" "chr10A" 81.25 32 6 0 2 33 12795003 12795034 3.8 31.9
"SNP_FB_0491259" "chr11A" 94 50 3 0 1 50 11827472 11827423 1.02e-13 77.9
"SNP_FB_0491259" "chr11A" 94 50 3 0 1 50 15472516 15472467 1.02e-13 77.9
"SNP_FB_0491259" "chr11A" 94 50 3 0 1 50 15482112 15482063 1.02e-13 77.9
"SNP_FB_0491259" "chr11A" 86 50 7 0 1 50 20144876 20144925 2.75e-08 59.9
"SNP_FB_0491259" "chr11A" 83.333 48 8 0 1 48 37173067 37173020 4.08e-06 51.8
"SNP_FB_0491259" "chr11A" 91.176 34 3 0 16 49 24408166 24408133 4.97e-05 49.1
"SNP_FB_0491259" "chr11A" 80.952 42 8 0 1 42 23675510 23675469 0.007 41
"SNP_FB_0491259" "chr11A" 80 40 8 0 1 40 16372656 16372695 0.09 37.4
"SNP_FB_0491259" "chr11A" 83.333 30 5 0 1 30 8596464 8596493 3.8 32.8
"SNP_FB_0491259" "chr12A" 94 50 3 0 1 50 25198950 25198901 1.02e-13 77.9
"SNP_FB_0491259" "chr12A" 89.796 49 5 0 1 49 29465558 29465510 1.85e-10 67.1
"SNP_FB_0491259" "chr12A" 85.417 48 7 0 1 48 15228205 15228252 3.35e-07 56.3
"SNP_FB_0491259" "chr12A" 100 17 0 0 12 28 1000345 1000361 3.8 31.9
"SNP_FB_0491259" "chr12A" 81.25 32 6 0 2 33 9379918 9379887 3.8 31.9
"SNP_FB_0491259" "chr12A" 81.25 32 6 0 2 33 20623195 20623164 3.8 31.9
"SNP_FB_0491259" "chr14A" 94 50 3 0 1 50 7857989 7858038 1.02e-13 77.9
"SNP_FB_0491259" "chr14A" 94 50 3 0 1 50 13135974 13135925 1.02e-13 77.9
"SNP_FB_0491259" "chr14A" 94 50 3 0 1 50 27028527 27028478 1.02e-13 77.9
"SNP_FB_0491259" "chr14A" 92 50 4 0 1 50 1904379 1904330 1.25e-12 73.4
"SNP_FB_0491259" "chr14A" 87.755 49 6 0 2 50 16713820 16713868 2.26e-09 62.6
"SNP_FB_0491259" "chr14A" 89.583 48 4 1 1 48 6794566 6794520 7.88e-09 61.7
"SNP_FB_0491259" "chr14A" 87.5 48 6 0 1 48 22022709 22022756 7.88e-09 60.8
"SNP_FB_0491259" "chr14A" 84 50 8 0 1 50 10280331 10280282 3.35e-07 55.4
"SNP_FB_0491259" "chr14A" 83.721 43 7 0 3 45 17066128 17066086 0.000174 47.3
"SNP_FB_0491259" "chr14A" 95.238 21 1 0 1 21 24076923 24076943 1.1 34.6
"SNP_FB_0491259" "chr15A" 94 50 3 0 1 50 19680064 19680113 1.02e-13 77.9
"SNP_FB_0491259" "chr15A" 92 50 4 0 1 50 30612501 30612550 1.25e-12 73.4
"SNP_FB_0491259" "chr15A" 90 50 5 0 1 50 31857245 31857294 5.31e-11 68.9
"SNP_FB_0491259" "chr15A" 90 50 5 0 1 50 31869015 31869064 5.31e-11 68.9
"SNP_FB_0491259" "chr15A" 90 50 5 0 1 50 47814613 47814662 5.31e-11 68.9
"SNP_FB_0491259" "chr15A" 87.755 49 6 0 2 50 23086056 23086104 2.26e-09 62.6
"SNP_FB_0491259" "chr15A" 87.755 49 6 0 2 50 23095727 23095775 2.26e-09 62.6
"SNP_FB_0491259" "chr15A" 87.5 48 6 0 1 48 20636138 20636091 7.88e-09 60.8
"SNP_FB_0491259" "chr15A" 87.5 48 6 0 1 48 20648385 20648338 7.88e-09 60.8
"SNP_FB_0491259" "chr15A" 83.673 49 8 0 1 49 26773909 26773957 1.17e-06 53.6
"SNP_FB_0491259" "chr15A" 83.333 48 7 1 2 48 44349944 44349991 4.97e-05 48.2
"SNP_FB_0491259" "chr15A" 78.723 47 10 0 2 48 31894697 31894743 0.007 41
"SNP_FB_0491259" "chr15A" 77.551 49 11 0 1 49 33073574 33073526 0.026 40.1
"SNP_FB_0491259" "chr15A" 85.714 28 4 0 2 29 5792166 5792139 1.1 33.7
"SNP_FB_0491259" "chr15A" 100 18 0 0 1 18 5996522 5996505 1.1 33.7
"SNP_FB_0491259" "chr15A" 81.25 32 6 0 2 33 9293578 9293609 3.8 31.9
"SNP_FB_0491259" "chr15A" 85.185 27 4 0 2 28 31705087 31705113 3.8 31.9
"SNP_FB_0491259" "chr16A" 94 50 3 0 1 50 25163487 25163438 1.02e-13 77.9
"SNP_FB_0491259" "chr16A" 89.796 49 5 0 2 50 39235249 39235201 1.85e-10 67.1
"SNP_FB_0491259" "chr16A" 88 50 6 0 1 50 38495249 38495298 6.47e-10 64.4
"SNP_FB_0491259" "chr16A" 89.362 47 5 0 2 48 10397337 10397383 2.26e-09 63.5
"SNP_FB_0491259" "chr16A" 83.333 48 8 0 1 48 10254119 10254072 4.08e-06 51.8
"SNP_FB_0491259" "chr16A" 83.333 48 8 0 1 48 11824011 11823964 4.08e-06 51.8
"SNP_FB_0491259" "chr16A" 83.333 48 8 0 1 48 12136063 12136110 4.08e-06 51.8
"SNP_FB_0491259" "chr16A" 81.25 48 9 0 1 48 22946698 22946651 0.000174 47.3
"SNP_FB_0491259" "chr16A" 89.286 28 3 0 1 28 3705764 3705737 0.09 38.3
"SNP_FB_0491259" "chr16A" 88.889 27 3 0 14 40 32520686 32520712 0.31 36.5
"SNP_FB_0491259" "chr16A" 100 17 0 0 2 18 3124824 3124840 3.8 31.9
"SNP_FB_0491259" "chr16A" 85.185 27 4 0 1 27 11544746 11544772 3.8 31.9
"SNP_FB_0491259" "chr16A" 81.25 32 6 0 2 33 14020124 14020093 3.8 31.9
"SNP_FB_0491259" "chr4A" 92 50 4 0 1 50 9756683 9756732 1.25e-12 73.4
"SNP_FB_0491259" "chr4A" 81.25 48 9 0 1 48 3549914 3549867 0.000174 47.3
"SNP_FB_0491259" "chr4A" 83.721 43 7 0 8 50 14180905 14180863 0.000174 47.3
"SNP_FB_0491259" "chr4A" 80.851 47 9 0 2 48 11147257 11147211 0.000606 45.5
"SNP_FB_0491259" "chr4A" 78.261 46 10 0 1 46 6491600 6491645 0.026 39.2
"SNP_FB_0491259" "chr4A" 95.238 21 1 0 13 33 26635571 26635591 1.1 34.6
"SNP_FB_0491259" "chr4A" 81.25 32 6 0 2 33 27916705 27916674 3.8 31.9
"SNP_FB_0491259" "chr3A" 88 50 6 0 1 50 31196704 31196753 6.47e-10 64.4
"SNP_FB_0491259" "chr3A" 85.714 49 7 0 1 49 15848532 15848580 9.6e-08 58.1
"SNP_FB_0491259" "chr3A" 85.417 48 7 0 1 48 30660901 30660854 3.35e-07 56.3
"SNP_FB_0491259" "chr3A" 85.106 47 7 0 2 48 25514933 25514887 1.17e-06 54.5
"SNP_FB_0491259" "chr3A" 86.842 38 5 0 8 45 15666930 15666967 0.000174 47.3
"SNP_FB_0491259" "chr3A" 81.25 48 9 0 2 49 25052880 25052833 0.000174 47.3
"SNP_FB_0491259" "chr3A" 84.848 33 5 0 1 33 3113004 3112972 0.09 38.3
"SNP_FB_0491259" "chr3A" 83.333 30 5 0 1 30 25900019 25899990 3.8 32.8
"SNP_FB_0491259" "chr3A" 83.333 30 5 0 1 30 35315537 35315508 3.8 32.8
"SNP_FB_0491259" "chr3A" 83.333 30 5 0 1 30 35327524 35327495 3.8 32.8
"SNP_FB_0491261" "chr17A" 100 50 0 0 1 50 8933695 8933744 4.65e-18 91.5
"SNP_FB_0491261" "chr17A" 94 50 3 0 1 50 18988724 18988773 1.02e-13 77.9
"SNP_FB_0491261" "chr17A" 95.745 47 2 0 4 50 14954384 14954338 1.02e-13 77
"SNP_FB_0491261" "chr17A" 93.878 49 3 0 2 50 19799663 19799615 3.58e-13 76.1
"SNP_FB_0491261" "chr17A" 90 50 5 0 1 50 22506111 22506160 5.31e-11 68.9
"SNP_FB_0491261" "chr17A" 89.796 49 5 0 2 50 27197520 27197568 1.85e-10 67.1
"SNP_FB_0491261" "chr17A" 88 50 6 0 1 50 16576898 16576849 6.47e-10 64.4
"SNP_FB_0491261" "chr17A" 88 50 6 0 1 50 22080403 22080452 6.47e-10 64.4
"SNP_FB_0491261" "chr17A" 86 50 7 0 1 50 3037304 3037255 2.75e-08 59.9
"SNP_FB_0491261" "chr17A" 86 50 7 0 1 50 13646466 13646515 2.75e-08 59.9
"SNP_FB_0491261" "chr17A" 94.444 36 2 0 1 36 14233652 14233617 9.6e-08 57.2
"SNP_FB_0491261" "chr17A" 82 50 9 0 1 50 28148586 28148635 1.42e-05 50.9
"SNP_FB_0491261" "chr17A" 82.979 47 8 0 4 50 13908521 13908475 1.42e-05 50
"SNP_FB_0491261" "chr17A" 82.979 47 8 0 4 50 13918910 13918864 1.42e-05 50
"SNP_FB_0491261" "chr17A" 91.304 23 2 0 6 28 5541181 5541159 1.1 33.7
"SNP_FB_0491261" "chr17A" 100 18 0 0 13 30 26790130 26790147 1.1 33.7
"SNP_FB_0491261" "chr17A" 100 18 0 0 13 30 26790267 26790284 1.1 33.7
"SNP_FB_0491261" "chr17A" 90.909 22 2 0 12 33 6790364 6790385 3.8 31.9
"SNP_FB_0491261" "chr17A" 100 17 0 0 25 41 14038054 14038070 3.8 31.9
"SNP_FB_0491261" "chr17A" 100 17 0 0 13 29 16688855 16688871 3.8 31.9
"SNP_FB_0491261" "chr17A" 100 17 0 0 16 32 19421038 19421054 3.8 31.9
"SNP_FB_0491261" "chr15A" 96 50 2 0 1 50 23085721 23085770 2.41e-15 82.4
"SNP_FB_0491261" "chr15A" 96 50 2 0 1 50 23095392 23095441 2.41e-15 82.4
"SNP_FB_0491261" "chr15A" 94 50 3 0 1 50 19679729 19679778 1.02e-13 77.9
"SNP_FB_0491261" "chr15A" 94 50 3 0 1 50 31856910 31856959 1.02e-13 77.9
"SNP_FB_0491261" "chr15A" 94 50 3 0 1 50 31868680 31868729 1.02e-13 77.9
"SNP_FB_0491261" "chr15A" 94 50 3 0 1 50 47802862 47802911 1.02e-13 77.9
"SNP_FB_0491261" "chr15A" 94 50 3 0 1 50 47814279 47814328 1.02e-13 77.9
"SNP_FB_0491261" "chr15A" 93.878 49 3 0 2 50 30612167 30612215 3.58e-13 76.1
"SNP_FB_0491261" "chr15A" 88 50 6 0 1 50 19180016 19180065 6.47e-10 64.4
"SNP_FB_0491261" "chr15A" 87.234 47 6 0 4 50 44349612 44349658 2.75e-08 59
"SNP_FB_0491261" "chr15A" 90.244 41 4 0 1 41 43340563 43340603 9.6e-08 57.2
"SNP_FB_0491261" "chr15A" 85.106 47 7 0 4 50 21917617 21917571 1.17e-06 54.5
"SNP_FB_0491261" "chr15A" 82 50 9 0 1 50 54676153 54676104 1.42e-05 50.9
"SNP_FB_0491261" "chr15A" 82.979 47 8 0 4 50 31894364 31894410 1.42e-05 50
"SNP_FB_0491261" "chr15A" 85 40 6 0 6 45 20636468 20636429 0.000174 46.4
"SNP_FB_0491261" "chr15A" 85 40 6 0 6 45 20648715 20648676 0.000174 46.4
"SNP_FB_0491261" "chr15A" 80 50 10 0 1 50 26060860 26060909 0.000174 46.4
"SNP_FB_0491261" "chr15A" 80 50 10 0 1 50 26773576 26773625 0.000174 46.4
"SNP_FB_0491261" "chr15A" 100 19 0 0 13 31 30279019 30279001 0.31 35.6
"SNP_FB_0491261" "chr15A" 95.238 21 1 0 13 33 17366162 17366182 1.1 34.6
"SNP_FB_0491261" "chr15A" 81.818 33 6 0 14 46 7084607 7084639 1.1 33.7
"SNP_FB_0491261" "chr15A" 88 25 3 0 6 30 282698 282722 3.8 32.8
"SNP_FB_0491261" "chr15A" 95 20 1 0 12 31 20475858 20475877 3.8 32.8
"SNP_FB_0491261" "chr15A" 95 20 1 0 31 50 41004877 41004896 3.8 32.8
"SNP_FB_0491261" "chr15A" 100 17 0 0 14 30 9219491 9219507 3.8 31.9
"SNP_FB_0491261" "chr15A" 82.353 34 5 1 17 49 35514276 35514309 3.8 31.9
"SNP_FB_0491261" "chr15A" 90.909 22 2 0 15 36 39698416 39698395 3.8 31.9
"SNP_FB_0491261" "chr15A" 85.185 27 4 0 8 34 39977084 39977110 3.8 31.9
"SNP_FB_0491261" "chr1A" 94 50 3 0 1 50 28842953 28843002 1.02e-13 77.9
"SNP_FB_0491261" "chr1A" 90 50 5 0 1 50 17468424 17468473 5.31e-11 68.9
"SNP_FB_0491261" "chr1A" 88 50 6 0 1 50 7618006 7617957 6.47e-10 64.4
"SNP_FB_0491261" "chr1A" 86 50 7 0 1 50 3543263 3543312 2.75e-08 59.9
"SNP_FB_0491261" "chr1A" 87.234 47 6 0 4 50 13951203 13951249 2.75e-08 59
"SNP_FB_0491261" "chr1A" 85.714 49 7 0 2 50 6839322 6839370 9.6e-08 58.1
"SNP_FB_0491261" "chr1A" 78 50 11 0 1 50 10460943 10460894 0.007 41.9
"SNP_FB_0491261" "chr1A" 88.889 27 0 1 12 38 14700028 14700005 1.1 34.6
"SNP_FB_0491261" "chr1A" 91.304 23 2 0 14 36 3041322 3041344 1.1 33.7
"SNP_FB_0491261" "chr1A" 100 17 0 0 13 29 9324817 9324833 3.8 31.9
"SNP_FB_0491261" "chr2A" 94 50 3 0 1 50 18880565 18880516 1.02e-13 77.9
"SNP_FB_0491261" "chr2A" 90 50 5 0 1 50 12370117 12370068 5.31e-11 68.9
"SNP_FB_0491261" "chr2A" 90 50 5 0 1 50 27425705 27425754 5.31e-11 68.9
"SNP_FB_0491261" "chr2A" 90 50 5 0 1 50 30570514 30570465 5.31e-11 68.9
"SNP_FB_0491261" "chr2A" 88 50 6 0 1 50 32227255 32227206 6.47e-10 64.4
"SNP_FB_0491261" "chr2A" 88 50 6 0 1 50 32235359 32235310 6.47e-10 64.4
"SNP_FB_0491261" "chr2A" 86.957 46 6 0 5 50 23510743 23510698 9.6e-08 57.2
"SNP_FB_0491261" "chr2A" 84 50 8 0 1 50 35605025 35604976 3.35e-07 55.4
"SNP_FB_0491261" "chr2A" 81.818 44 8 0 7 50 26560742 26560699 0.000606 44.6
"SNP_FB_0491261" "chr2A" 92 25 2 0 12 36 31816510 31816534 0.09 37.4
"SNP_FB_0491261" "chr2A" 95.455 22 0 1 14 35 6201375 6201355 3.8 32.8
"SNP_FB_0491261" "chr2A" 88 25 3 0 6 30 38387137 38387113 3.8 32.8
"SNP_FB_0491261" "chr2A" 91.667 24 1 1 10 32 2907994 2907971 3.8 31.9
"SNP_FB_0491261" "chr2A" 90.909 22 2 0 16 37 8013580 8013559 3.8 31.9
"SNP_FB_0491261" "chr2A" 90.909 22 2 0 20 41 27489513 27489492 3.8 31.9
"SNP_FB_0491261" "chr2A" 90.909 22 2 0 18 39 31310491 31310512 3.8 31.9
"SNP_FB_0491261" "chr5A" 94 50 3 0 1 50 19633758 19633807 1.02e-13 77.9
"SNP_FB_0491261" "chr5A" 92 50 4 0 1 50 2534065 2534016 1.25e-12 73.4
"SNP_FB_0491261" "chr5A" 92 50 4 0 1 50 38296157 38296206 1.25e-12 73.4
"SNP_FB_0491261" "chr5A" 92 50 4 0 1 50 38414806 38414855 1.25e-12 73.4
"SNP_FB_0491261" "chr5A" 92 50 4 0 1 50 45219951 45219902 1.25e-12 73.4
"SNP_FB_0491261" "chr5A" 90 50 5 0 1 50 8428979 8428930 5.31e-11 68.9
"SNP_FB_0491261" "chr5A" 91.304 46 4 0 5 50 17881638 17881683 1.85e-10 66.2
"SNP_FB_0491261" "chr5A" 88 50 6 0 1 50 18396446 18396397 6.47e-10 64.4
"SNP_FB_0491261" "chr5A" 89.13 46 5 0 5 50 30408435 30408390 7.88e-09 61.7
"SNP_FB_0491261" "chr5A" 86 50 7 0 1 50 19181796 19181747 2.75e-08 59.9
"SNP_FB_0491261" "chr5A" 86 50 7 0 1 50 21356045 21355996 2.75e-08 59.9
"SNP_FB_0491261" "chr5A" 87.234 47 6 0 4 50 18950301 18950347 2.75e-08 59
"SNP_FB_0491261" "chr5A" 84 50 8 0 1 50 21584321 21584272 3.35e-07 55.4
"SNP_FB_0491261" "chr5A" 85.106 47 7 0 4 50 7051561 7051515 1.17e-06 54.5
"SNP_FB_0491261" "chr5A" 84.091 44 7 0 7 50 17403373 17403330 4.97e-05 49.1
"SNP_FB_0491261" "chr5A" 84.091 44 7 0 7 50 17414592 17414549 4.97e-05 49.1
"SNP_FB_0491261" "chr5A" 86.842 38 5 0 13 50 16288752 16288715 0.000174 47.3
"SNP_FB_0491261" "chr5A" 80 50 10 0 1 50 26295354 26295305 0.000174 46.4
"SNP_FB_0491261" "chr5A" 83.784 37 6 0 4 40 12773079 12773115 0.007 41
"SNP_FB_0491261" "chr5A" 100 18 0 0 18 35 31058330 31058313 1.1 33.7
"SNP_FB_0491261" "chr5A" 85.714 28 4 0 13 40 42847991 42848018 1.1 33.7
"SNP_FB_0491261" "chr5A" 83.333 30 5 0 20 49 4826339 4826368 3.8 32.8
"SNP_FB_0491261" "chr5A" 95 20 1 0 10 29 22799555 22799536 3.8 32.8
"SNP_FB_0491261" "chr5A" 88 25 3 0 10 34 39220836 39220860 3.8 32.8
"SNP_FB_0491261" "chr5A" 90.909 22 2 0 20 41 3014800 3014779 3.8 31.9
"SNP_FB_0491261" "chr5A" 90.909 22 2 0 12 33 14095715 14095694 3.8 31.9
"SNP_FB_0491261" "chr5A" 86.207 29 3 1 14 41 16129358 16129386 3.8 31.9
"SNP_FB_0491261" "chr5A" 90.909 22 2 0 15 36 36485185 36485164 3.8 31.9
"SNP_FB_0491261" "chr5A" 100 17 0 0 13 29 45148109 45148125 3.8 31.9
"SNP_FB_0491261" "chr6A" 94 50 3 0 1 50 21281736 21281785 1.02e-13 77.9
"SNP_FB_0491261" "chr6A" 93.878 49 3 0 2 50 8696762 8696714 3.58e-13 76.1
"SNP_FB_0491261" "chr6A" 92 50 4 0 1 50 20941022 20941071 1.25e-12 73.4
"SNP_FB_0491261" "chr6A" 90 50 5 0 1 50 21702483 21702532 5.31e-11 68.9
"SNP_FB_0491261" "chr6A" 90 50 5 0 1 50 21714942 21714991 5.31e-11 68.9
"SNP_FB_0491261" "chr6A" 91.489 47 4 0 4 50 5064086 5064040 5.31e-11 68
"SNP_FB_0491261" "chr6A" 91.489 47 4 0 4 50 19319910 19319864 5.31e-11 68
"SNP_FB_0491261" "chr6A" 88 50 6 0 1 50 22411952 22412001 6.47e-10 64.4
"SNP_FB_0491261" "chr6A" 88 50 6 0 1 50 22420543 22420592 6.47e-10 64.4
"SNP_FB_0491261" "chr6A" 89.362 47 5 0 4 50 7073471 7073517 2.26e-09 63.5
"SNP_FB_0491261" "chr6A" 89.13 46 5 0 5 50 23499977 23499932 7.88e-09 61.7
"SNP_FB_0491261" "chr6A" 89.13 46 5 0 5 50 23515247 23515202 7.88e-09 61.7
"SNP_FB_0491261" "chr6A" 85.714 49 7 0 2 50 18572085 18572133 9.6e-08 58.1
"SNP_FB_0491261" "chr6A" 88.636 44 5 0 5 48 23535566 23535609 9.6e-08 58.1
"SNP_FB_0491261" "chr6A" 85.106 47 7 0 4 50 24832659 24832705 1.17e-06 54.5
"SNP_FB_0491261" "chr6A" 84 50 7 1 1 50 653373 653421 4.08e-06 51.8
"SNP_FB_0491261" "chr6A" 80 50 10 0 1 50 21416268 21416219 0.000174 46.4
"SNP_FB_0491261" "chr6A" 79.592 49 9 1 2 50 8230012 8230059 0.007 41
"SNP_FB_0491261" "chr6A" 83.871 31 5 0 14 44 19820695 19820725 1.1 34.6
"SNP_FB_0491261" "chr6A" 100 18 0 0 12 29 26638487 26638504 1.1 33.7
"SNP_FB_0491261" "chr6A" 88 25 3 0 20 44 7463189 7463213 3.8 32.8
"SNP_FB_0491261" "chr6A" 88 25 3 0 20 44 7474159 7474183 3.8 32.8
"SNP_FB_0491261" "chr6A" 88 25 3 0 6 30 31735417 31735441 3.8 32.8
"SNP_FB_0491261" "chr8A" 94 50 3 0 1 50 4555557 4555606 1.02e-13 77.9
"SNP_FB_0491261" "chr8A" 94 50 3 0 1 50 13071011 13070962 1.02e-13 77.9
"SNP_FB_0491261" "chr8A" 92 50 4 0 1 50 3868442 3868393 1.25e-12 73.4
"SNP_FB_0491261" "chr8A" 90 50 4 1 2 50 15325744 15325695 6.47e-10 65.3
"SNP_FB_0491261" "chr8A" 88 50 6 0 1 50 15698599 15698648 6.47e-10 64.4
"SNP_FB_0491261" "chr8A" 84 50 8 0 1 50 11384246 11384295 3.35e-07 55.4
"SNP_FB_0491261" "chr8A" 84 50 8 0 1 50 22699713 22699664 3.35e-07 55.4
"SNP_FB_0491261" "chr8A" 82.979 47 8 0 4 50 24360485 24360439 1.42e-05 50
"SNP_FB_0491261" "chr8A" 82.979 47 7 1 4 50 14043335 14043380 0.000174 46.4
"SNP_FB_0491261" "chr8A" 91.667 24 2 0 12 35 26473098 26473075 0.31 35.6
"SNP_FB_0491261" "chr8A" 86.207 29 4 0 13 41 26657135 26657107 0.31 35.6
"SNP_FB_0491261" "chr8A" 91.667 24 2 0 13 36 26986877 26986900 0.31 35.6
"SNP_FB_0491261" "chr8A" 95.238 21 1 0 13 33 2610015 2610035 1.1 34.6
"SNP_FB_0491261" "chr8A" 91.304 23 2 0 14 36 28214087 28214109 1.1 33.7
"SNP_FB_0491261" "chr8A" 95 20 1 0 31 50 20405771 20405790 3.8 32.8
"SNP_FB_0491261" "chr8A" 88 25 3 0 9 33 23604234 23604258 3.8 32.8
"SNP_FB_0491261" "chr8A" 95 20 1 0 18 37 30836185 30836204 3.8 32.8
"SNP_FB_0491261" "chr8A" 100 17 0 0 15 31 1866989 1866973 3.8 31.9
"SNP_FB_0491261" "chr8A" 100 17 0 0 9 25 11161969 11161985 3.8 31.9
"SNP_FB_0491261" "chr8A" 100 17 0 0 9 25 11172722 11172738 3.8 31.9
"SNP_FB_0491261" "chr8A" 100 17 0 0 12 28 27847488 27847472 3.8 31.9
"SNP_FB_0491261" "chr9A" 94 50 3 0 1 50 7642722 7642673 1.02e-13 77.9
"SNP_FB_0491261" "chr9A" 94 50 3 0 1 50 7652860 7652811 1.02e-13 77.9
"SNP_FB_0491261" "chr9A" 94 50 3 0 1 50 17863225 17863176 1.02e-13 77.9
"SNP_FB_0491261" "chr9A" 94 50 3 0 1 50 21809261 21809310 1.02e-13 77.9
"SNP_FB_0491261" "chr9A" 94 50 3 0 1 50 30467007 30466958 1.02e-13 77.9
"SNP_FB_0491261" "chr9A" 94 50 3 0 1 50 30478449 30478400 1.02e-13 77.9
"SNP_FB_0491261" "chr9A" 92 50 4 0 1 50 18552722 18552771 1.25e-12 73.4
"SNP_FB_0491261" "chr9A" 93.617 47 3 0 4 50 31067010 31067056 4.36e-12 72.5
"SNP_FB_0491261" "chr9A" 90 50 5 0 1 50 25812816 25812865 5.31e-11 68.9
"SNP_FB_0491261" "chr9A" 93.333 45 3 0 6 50 31122469 31122513 5.31e-11 68.9
"SNP_FB_0491261" "chr9A" 88 50 6 0 1 50 19791761 19791712 6.47e-10 64.4
"SNP_FB_0491261" "chr9A" 88 50 6 0 1 50 19804112 19804063 6.47e-10 64.4
"SNP_FB_0491261" "chr9A" 84 50 8 0 1 50 18491608 18491559 3.35e-07 55.4
"SNP_FB_0491261" "chr9A" 84 50 8 0 1 50 22000954 22000905 3.35e-07 55.4
"SNP_FB_0491261" "chr9A" 85.106 47 7 0 4 50 36281239 36281285 1.17e-06 54.5
"SNP_FB_0491261" "chr9A" 89.744 39 4 0 12 50 28515679 28515641 1.17e-06 53.6
"SNP_FB_0491261" "chr9A" 91.176 34 3 0 17 50 37031129 37031162 4.97e-05 49.1
"SNP_FB_0491261" "chr9A" 84.615 39 6 0 12 50 20071395 20071357 0.000606 44.6
"SNP_FB_0491261" "chr9A" 88.889 27 0 1 12 38 12691671 12691694 1.1 34.6
"SNP_FB_0491261" "chr9A" 95.238 21 1 0 13 33 36695887 36695867 1.1 34.6
"SNP_FB_0491261" "chr9A" 95 20 1 0 16 35 13252037 13252018 3.8 32.8
"SNP_FB_0491261" "chr9A" 95 20 1 0 16 35 13264295 13264276 3.8 32.8
"SNP_FB_0491261" "chr9A" 95 20 1 0 13 32 28709097 28709078 3.8 32.8
"SNP_FB_0491261" "chr11A" 94 50 3 0 1 50 11827807 11827758 1.02e-13 77.9
"SNP_FB_0491261" "chr11A" 94 50 3 0 1 50 15472851 15472802 1.02e-13 77.9
"SNP_FB_0491261" "chr11A" 94 50 3 0 1 50 15482447 15482398 1.02e-13 77.9
"SNP_FB_0491261" "chr11A" 94 50 3 0 1 50 24408492 24408443 1.02e-13 77.9
"SNP_FB_0491261" "chr11A" 92 50 4 0 1 50 25235667 25235618 1.25e-12 73.4
"SNP_FB_0491261" "chr11A" 91.837 49 4 0 2 50 20144542 20144590 4.36e-12 71.6
"SNP_FB_0491261" "chr11A" 90 50 5 0 1 50 37173402 37173353 5.31e-11 68.9
"SNP_FB_0491261" "chr11A" 91.489 47 4 0 4 50 31714637 31714591 5.31e-11 68
"SNP_FB_0491261" "chr11A" 88 50 6 0 1 50 26791959 26791910 6.47e-10 64.4
"SNP_FB_0491261" "chr11A" 88 50 6 0 1 50 27149376 27149327 6.47e-10 64.4
"SNP_FB_0491261" "chr11A" 88 50 6 0 1 50 27158430 27158381 6.47e-10 64.4
"SNP_FB_0491261" "chr11A" 89.362 47 5 0 4 50 13585950 13585904 2.26e-09 63.5
"SNP_FB_0491261" "chr11A" 89.362 47 5 0 4 50 37700814 37700768 2.26e-09 63.5
"SNP_FB_0491261" "chr11A" 85.714 49 7 0 1 49 39539624 39539672 9.6e-08 58.1
"SNP_FB_0491261" "chr11A" 85.714 49 7 0 1 49 39542952 39543000 9.6e-08 58.1
"SNP_FB_0491261" "chr11A" 80 50 10 0 1 50 29227406 29227357 0.000174 46.4
"SNP_FB_0491261" "chr11A" 84.375 32 5 0 7 38 23675838 23675807 0.31 36.5
"SNP_FB_0491261" "chr11A" 86.207 29 4 0 13 41 33867569 33867597 0.31 35.6
"SNP_FB_0491261" "chr11A" 84.848 33 4 1 10 41 7718667 7718635 1.1 34.6
"SNP_FB_0491261" "chr11A" 88.889 27 0 1 12 38 30418016 30418039 1.1 34.6
"SNP_FB_0491261" "chr11A" 100 18 0 0 13 30 3515788 3515771 1.1 33.7
"SNP_FB_0491261" "chr11A" 100 18 0 0 12 29 16231435 16231452 1.1 33.7
"SNP_FB_0491261" "chr11A" 91.304 23 2 0 6 28 37199516 37199538 1.1 33.7
"SNP_FB_0491261" "chr11A" 95 20 1 0 11 30 19799558 19799539 3.8 32.8
"SNP_FB_0491261" "chr11A" 100 17 0 0 15 31 3009509 3009493 3.8 31.9
"SNP_FB_0491261" "chr11A" 85.714 28 1 1 10 34 5487273 5487246 3.8 31.9
"SNP_FB_0491261" "chr11A" 91.667 24 1 1 14 36 6240392 6240415 3.8 31.9
"SNP_FB_0491261" "chr11A" 91.667 24 1 1 14 36 6253403 6253426 3.8 31.9
"SNP_FB_0491261" "chr11A" 100 17 0 0 14 30 18447704 18447720 3.8 31.9
"SNP_FB_0491261" "chr13A" 94 50 3 0 1 50 42325582 42325631 1.02e-13 77.9
"SNP_FB_0491261" "chr13A" 92 50 4 0 1 50 30492928 30492977 1.25e-12 73.4
"SNP_FB_0491261" "chr13A" 92 50 4 0 1 50 33787968 33787919 1.25e-12 73.4
"SNP_FB_0491261" "chr13A" 92 50 4 0 1 50 33801206 33801157 1.25e-12 73.4
"SNP_FB_0491261" "chr13A" 92 50 4 0 1 50 36661628 36661677 1.25e-12 73.4
"SNP_FB_0491261" "chr13A" 92 50 4 0 1 50 42576232 42576183 1.25e-12 73.4
"SNP_FB_0491261" "chr13A" 90 50 5 0 1 50 9113672 9113721 5.31e-11 68.9
"SNP_FB_0491261" "chr13A" 90 50 5 0 1 50 20675795 20675746 5.31e-11 68.9
"SNP_FB_0491261" "chr13A" 90 50 5 0 1 50 25371691 25371642 5.31e-11 68.9
"SNP_FB_0491261" "chr13A" 90 50 5 0 1 50 25384316 25384267 5.31e-11 68.9
"SNP_FB_0491261" "chr13A" 88 50 6 0 1 50 38951869 38951820 6.47e-10 64.4
"SNP_FB_0491261" "chr13A" 89.13 46 5 0 5 50 12733986 12734031 7.88e-09 61.7
"SNP_FB_0491261" "chr13A" 86 50 7 0 1 50 35130627 35130676 2.75e-08 59.9
"SNP_FB_0491261" "chr13A" 86 50 7 0 1 50 45285722 45285771 2.75e-08 59.9
"SNP_FB_0491261" "chr13A" 84 50 8 0 1 50 24773922 24773971 3.35e-07 55.4
"SNP_FB_0491261" "chr13A" 84 50 8 0 1 50 25248239 25248190 3.35e-07 55.4
"SNP_FB_0491261" "chr13A" 84 50 8 0 1 50 27882468 27882419 3.35e-07 55.4
"SNP_FB_0491261" "chr13A" 84.783 46 7 0 4 49 27687917 27687962 4.08e-06 52.7
"SNP_FB_0491261" "chr13A" 82 50 9 0 1 50 5883278 5883327 1.42e-05 50.9
"SNP_FB_0491261" "chr13A" 82 50 9 0 1 50 41889466 41889417 1.42e-05 50.9
"SNP_FB_0491261" "chr13A" 82.353 51 8 1 1 50 33372564 33372514 4.97e-05 49.1
"SNP_FB_0491261" "chr13A" 80 50 10 0 1 50 39835610 39835561 0.000174 46.4
"SNP_FB_0491261" "chr13A" 95.652 23 1 0 7 29 38681795 38681817 0.09 38.3
"SNP_FB_0491261" "chr13A" 91.304 23 2 0 6 28 3831143 3831165 1.1 33.7
"SNP_FB_0491261" "chr13A" 88 25 3 0 6 30 3828901 3828925 3.8 32.8
"SNP_FB_0491261" "chr13A" 88 25 3 0 6 30 37401720 37401696 3.8 32.8
"SNP_FB_0491261" "chr13A" 88 25 3 0 6 30 37412807 37412783 3.8 32.8
"SNP_FB_0491261" "chr13A" 90.909 22 2 0 16 37 5382089 5382110 3.8 31.9
"SNP_FB_0491261" "chr13A" 100 17 0 0 9 25 8980547 8980563 3.8 31.9
"SNP_FB_0491261" "chr13A" 90.909 22 2 0 13 34 21012109 21012130 3.8 31.9
"SNP_FB_0491261" "chr13A" 90.909 22 2 0 14 35 22089044 22089065 3.8 31.9
"SNP_FB_0491261" "chr13A" 91.667 24 1 1 11 33 33322510 33322487 3.8 31.9
"SNP_FB_0491261" "chr13A" 100 17 0 0 13 29 33353878 33353894 3.8 31.9
"SNP_FB_0491261" "chr13A" 100 17 0 0 13 29 33363951 33363967 3.8 31.9
"SNP_FB_0491261" "chr14A" 94 50 3 0 1 50 1904714 1904665 1.02e-13 77.9
"SNP_FB_0491261" "chr14A" 94 50 3 0 1 50 27028862 27028813 1.02e-13 77.9
"SNP_FB_0491261" "chr14A" 92 50 4 0 1 50 7857654 7857703 1.25e-12 73.4
"SNP_FB_0491261" "chr14A" 90 50 5 0 1 50 16713494 16713543 5.31e-11 68.9
"SNP_FB_0491261" "chr14A" 89.796 49 5 0 1 49 13136311 13136263 1.85e-10 67.1
"SNP_FB_0491261" "chr14A" 88 50 6 0 1 50 6794901 6794852 6.47e-10 64.4
"SNP_FB_0491261" "chr14A" 89.13 46 5 0 5 50 22655875 22655920 7.88e-09 61.7
"SNP_FB_0491261" "chr14A" 86 50 7 0 1 50 17817351 17817302 2.75e-08 59.9
"SNP_FB_0491261" "chr14A" 85.106 47 7 0 4 50 17072261 17072215 1.17e-06 54.5
"SNP_FB_0491261" "chr14A" 82.979 47 8 0 4 50 20742219 20742173 1.42e-05 50
"SNP_FB_0491261" "chr14A" 80 45 9 0 6 50 9039893 9039849 0.007 41.9
"SNP_FB_0491261" "chr14A" 88.889 27 3 0 17 43 4879110 4879136 0.31 36.5
"SNP_FB_0491261" "chr14A" 92 25 1 1 13 36 12436070 12436046 1.1 33.7
"SNP_FB_0491261" "chr14A" 95 20 1 0 16 35 8112442 8112423 3.8 32.8
"SNP_FB_0491261" "chr14A" 95 20 1 0 16 35 8151968 8151949 3.8 32.8
"SNP_FB_0491261" "chr14A" 95 20 1 0 12 31 12258078 12258059 3.8 32.8
"SNP_FB_0491261" "chr14A" 95 20 1 0 4 23 14349457 14349476 3.8 32.8
"SNP_FB_0491261" "chr14A" 100 17 0 0 25 41 845052 845036 3.8 31.9
"SNP_FB_0491261" "chr14A" 83.871 31 3 1 12 40 17114740 17114710 3.8 31.9
"SNP_FB_0491261" "chr14A" 85.185 27 4 0 8 34 21360126 21360100 3.8 31.9
"SNP_FB_0491261" "chr14A" 90.909 22 2 0 12 33 30037580 30037601 3.8 31.9
"SNP_FB_0491261" "chr3A" 92 50 4 0 1 50 15848197 15848246 1.25e-12 73.4
"SNP_FB_0491261" "chr3A" 90 50 5 0 1 50 14346776 14346727 5.31e-11 68.9
"SNP_FB_0491261" "chr3A" 86 50 7 0 1 50 33457448 33457399 2.75e-08 59.9
"SNP_FB_0491261" "chr3A" 84 50 8 0 1 50 15899200 15899151 3.35e-07 55.4
"SNP_FB_0491261" "chr3A" 86.667 45 6 0 4 48 22182872 22182828 3.35e-07 55.4
"SNP_FB_0491261" "chr3A" 84 50 8 0 1 50 25622987 25623036 3.35e-07 55.4
"SNP_FB_0491261" "chr3A" 84 50 8 0 1 50 27949378 27949427 3.35e-07 55.4
"SNP_FB_0491261" "chr3A" 88.095 42 4 1 10 50 32438953 32438994 1.42e-05 50.9
"SNP_FB_0491261" "chr3A" 85.366 41 6 0 10 50 15666598 15666638 4.97e-05 48.2
"SNP_FB_0491261" "chr3A" 76 50 12 0 1 50 30661236 30661187 0.09 37.4
"SNP_FB_0491261" "chr3A" 86.207 29 4 0 13 41 29513824 29513852 0.31 35.6
"SNP_FB_0491261" "chr3A" 95.238 21 1 0 16 36 6433982 6434002 1.1 34.6
"SNP_FB_0491261" "chr3A" 95.238 21 1 0 16 36 6434057 6434077 1.1 34.6
"SNP_FB_0491261" "chr3A" 95.455 22 0 1 13 34 2788427 2788407 3.8 32.8
"SNP_FB_0491261" "chr3A" 95 20 1 0 31 50 3113309 3113290 3.8 32.8
"SNP_FB_0491261" "chr3A" 88 25 3 0 15 39 9280366 9280342 3.8 32.8
"SNP_FB_0491261" "chr3A" 86.207 29 3 1 11 38 3392634 3392662 3.8 31.9
"SNP_FB_0491261" "chr3A" 85.714 28 1 1 10 34 4977366 4977339 3.8 31.9
"SNP_FB_0491261" "chr3A" 100 17 0 0 14 30 16357449 16357465 3.8 31.9
"SNP_FB_0491261" "chr3A" 90.909 22 2 0 20 41 18347557 18347536 3.8 31.9
"SNP_FB_0491261" "chr3A" 90.909 22 2 0 20 41 18503110 18503089 3.8 31.9
"SNP_FB_0491261" "chr3A" 100 17 0 0 14 30 33940601 33940585 3.8 31.9
"SNP_FB_0491261" "chr3A" 90.909 22 2 0 13 34 37518093 37518072 3.8 31.9
"SNP_FB_0491261" "chr4A" 92 50 4 0 1 50 9756348 9756397 1.25e-12 73.4
"SNP_FB_0491261" "chr4A" 93.478 46 3 0 1 46 7992520 7992475 1.52e-11 70.7
"SNP_FB_0491261" "chr4A" 93.478 46 3 0 1 46 8004447 8004402 1.52e-11 70.7
"SNP_FB_0491261" "chr4A" 88 50 6 0 1 50 16228689 16228738 6.47e-10 64.4
"SNP_FB_0491261" "chr4A" 88 50 6 0 1 50 16234547 16234596 6.47e-10 64.4
"SNP_FB_0491261" "chr4A" 88 50 6 0 1 50 16241893 16241942 6.47e-10 64.4
"SNP_FB_0491261" "chr4A" 88 50 6 0 1 50 17945848 17945897 6.47e-10 64.4
"SNP_FB_0491261" "chr4A" 86 50 7 0 1 50 6863562 6863611 2.75e-08 59.9
"SNP_FB_0491261" "chr4A" 86 50 7 0 1 50 6876394 6876443 2.75e-08 59.9
"SNP_FB_0491261" "chr4A" 86 50 7 0 1 50 24434007 24434056 2.75e-08 59.9
"SNP_FB_0491261" "chr4A" 82 50 9 0 1 50 21002327 21002376 1.42e-05 50.9
"SNP_FB_0491261" "chr4A" 80 50 10 0 1 50 6491265 6491314 0.000174 46.4
"SNP_FB_0491261" "chr4A" 81.25 48 8 1 4 50 14181243 14181196 0.002 43.7
"SNP_FB_0491261" "chr4A" 95.652 23 1 0 6 28 10468239 10468261 0.09 38.3
"SNP_FB_0491261" "chr4A" 95.238 21 1 0 10 30 1058752 1058732 1.1 34.6
"SNP_FB_0491261" "chr4A" 95.238 21 1 0 23 43 2369428 2369448 1.1 34.6
"SNP_FB_0491261" "chr4A" 88.889 27 0 1 12 38 6848439 6848462 1.1 34.6
"SNP_FB_0491261" "chr4A" 95.238 21 1 0 12 32 17775709 17775689 1.1 34.6
"SNP_FB_0491261" "chr4A" 91.304 23 2 0 8 30 16407879 16407901 1.1 33.7
"SNP_FB_0491261" "chr4A" 100 18 0 0 13 30 19963594 19963611 1.1 33.7
"SNP_FB_0491261" "chr4A" 95 20 1 0 18 37 3602174 3602155 3.8 32.8
"SNP_FB_0491261" "chr4A" 88 25 3 0 6 30 20941636 20941612 3.8 32.8
"SNP_FB_0491261" "chr4A" 91.667 24 1 1 13 35 4710966 4710989 3.8 31.9
"SNP_FB_0491261" "chr4A" 100 17 0 0 16 32 11073627 11073611 3.8 31.9
"SNP_FB_0491261" "chr4A" 100 17 0 0 13 29 11115331 11115347 3.8 31.9
"SNP_FB_0491261" "chr7A" 92 50 4 0 1 50 5740747 5740698 1.25e-12 73.4
"SNP_FB_0491261" "chr7A" 92 50 4 0 1 50 20734662 20734613 1.25e-12 73.4
"SNP_FB_0491261" "chr7A" 92 50 4 0 1 50 20746987 20746938 1.25e-12 73.4
"SNP_FB_0491261" "chr7A" 88 50 6 0 1 50 15514380 15514429 6.47e-10 64.4
"SNP_FB_0491261" "chr7A" 88 50 6 0 1 50 18624612 18624563 6.47e-10 64.4
"SNP_FB_0491261" "chr7A" 89.362 47 5 0 4 50 12992673 12992719 2.26e-09 63.5
"SNP_FB_0491261" "chr7A" 87.234 47 6 0 4 50 3054886 3054932 2.75e-08 59
"SNP_FB_0491261" "chr7A" 87.234 47 6 0 4 50 3065437 3065483 2.75e-08 59
"SNP_FB_0491261" "chr7A" 89.744 39 4 0 4 42 12675281 12675243 1.17e-06 53.6
"SNP_FB_0491261" "chr7A" 89.744 39 4 0 12 50 22856060 22856022 1.17e-06 53.6
"SNP_FB_0491261" "chr7A" 84.444 45 7 0 5 49 20559754 20559798 1.42e-05 50.9
"SNP_FB_0491261" "chr7A" 82.979 47 8 0 4 50 25907444 25907490 1.42e-05 50
"SNP_FB_0491261" "chr7A" 82.609 46 7 1 5 50 12049157 12049113 0.000606 44.6
"SNP_FB_0491261" "chr7A" 91.667 24 2 0 18 41 798586 798609 0.31 35.6
"SNP_FB_0491261" "chr7A" 95.238 21 1 0 13 33 24359798 24359778 1.1 34.6
"SNP_FB_0491261" "chr7A" 88 25 3 0 12 36 834124 834148 3.8 32.8
"SNP_FB_0491261" "chr7A" 88 25 3 0 12 36 6996205 6996229 3.8 32.8
"SNP_FB_0491261" "chr7A" 88 25 3 0 8 32 9847317 9847341 3.8 32.8
"SNP_FB_0491261" "chr7A" 88 25 3 0 6 30 10884313 10884337 3.8 32.8
"SNP_FB_0491261" "chr7A" 88 25 3 0 10 34 22888478 22888454 3.8 32.8
"SNP_FB_0491261" "chr7A" 95 20 1 0 16 35 30467220 30467201 3.8 32.8
"SNP_FB_0491261" "chr7A" 86.207 29 2 1 18 44 34360165 34360137 3.8 32.8
"SNP_FB_0491261" "chr7A" 100 17 0 0 16 32 1130950 1130966 3.8 31.9
"SNP_FB_0491261" "chr7A" 100 17 0 0 8 24 23212070 23212086 3.8 31.9
"SNP_FB_0491261" "chr7A" 90.909 22 2 0 13 34 26221393 26221372 3.8 31.9
"SNP_FB_0491261" "chr7A" 90.909 22 2 0 13 34 26234180 26234159 3.8 31.9
"SNP_FB_0491261" "chr7A" 91.667 24 1 1 12 35 29193511 29193489 3.8 31.9
"SNP_FB_0491261" "chr10A" 92 50 4 0 1 50 5796379 5796428 1.25e-12 73.4
"SNP_FB_0491261" "chr10A" 92 50 4 0 1 50 13219951 13219902 1.25e-12 73.4
"SNP_FB_0491261" "chr10A" 91.837 49 4 0 2 50 28971567 28971519 4.36e-12 71.6
"SNP_FB_0491261" "chr10A" 90 50 5 0 1 50 11914470 11914421 5.31e-11 68.9
"SNP_FB_0491261" "chr10A" 90 50 5 0 1 50 17488495 17488446 5.31e-11 68.9
"SNP_FB_0491261" "chr10A" 90 50 5 0 1 50 26418289 26418338 5.31e-11 68.9
"SNP_FB_0491261" "chr10A" 88 50 6 0 1 50 10616593 10616544 6.47e-10 64.4
"SNP_FB_0491261" "chr10A" 91.111 45 4 0 1 45 29589252 29589296 6.47e-10 64.4
"SNP_FB_0491261" "chr10A" 87.755 49 6 0 1 49 26923257 26923305 2.26e-09 62.6
"SNP_FB_0491261" "chr10A" 86.957 46 6 0 5 50 660285 660240 9.6e-08 57.2
"SNP_FB_0491261" "chr10A" 86.957 46 6 0 5 50 672519 672474 9.6e-08 57.2
"SNP_FB_0491261" "chr10A" 85.106 47 7 0 4 50 9699052 9699006 1.17e-06 54.5
"SNP_FB_0491261" "chr10A" 82 50 9 0 1 50 31862360 31862311 1.42e-05 50.9
"SNP_FB_0491261" "chr10A" 82.353 51 8 1 1 50 25607451 25607501 4.97e-05 49.1
"SNP_FB_0491261" "chr10A" 92.308 26 2 0 25 50 9187393 9187418 0.026 39.2
"SNP_FB_0491261" "chr10A" 80.488 41 8 0 10 50 9405412 9405372 0.026 39.2
"SNP_FB_0491261" "chr10A" 86.207 29 4 0 13 41 17518172 17518200 0.31 35.6
"SNP_FB_0491261" "chr10A" 91.667 24 2 0 14 37 43179596 43179573 0.31 35.6
"SNP_FB_0491261" "chr10A" 88.462 26 3 0 11 36 2821706 2821681 1.1 34.6
"SNP_FB_0491261" "chr10A" 88.462 26 3 0 12 37 18292064 18292039 1.1 34.6
"SNP_FB_0491261" "chr10A" 79.487 39 5 1 12 50 9555544 9555579 1.1 33.7
"SNP_FB_0491261" "chr10A" 85.714 28 4 0 6 33 28210571 28210544 1.1 33.7
"SNP_FB_0491261" "chr10A" 100 18 0 0 13 30 34832828 34832811 1.1 33.7
"SNP_FB_0491261" "chr10A" 100 18 0 0 13 30 34845248 34845231 1.1 33.7
"SNP_FB_0491261" "chr10A" 95 20 1 0 11 30 17724301 17724320 3.8 32.8
"SNP_FB_0491261" "chr10A" 88 25 3 0 11 35 38428337 38428313 3.8 32.8
"SNP_FB_0491261" "chr10A" 90.909 22 2 0 12 33 5307448 5307427 3.8 31.9
"SNP_FB_0491261" "chr10A" 85.185 27 4 0 10 36 5351922 5351896 3.8 31.9
"SNP_FB_0491261" "chr10A" 91.667 24 1 1 11 34 16364483 16364505 3.8 31.9
"SNP_FB_0491261" "chr10A" 91.667 24 1 1 11 34 16374299 16374321 3.8 31.9
"SNP_FB_0491261" "chr10A" 85.185 27 4 0 12 38 23657273 23657299 3.8 31.9
"SNP_FB_0491261" "chr10A" 100 17 0 0 16 32 26567659 26567643 3.8 31.9
"SNP_FB_0491261" "chr16A" 92 50 4 0 1 50 25163822 25163773 1.25e-12 73.4
"SNP_FB_0491261" "chr16A" 92 50 4 0 1 50 38494918 38494967 1.25e-12 73.4
"SNP_FB_0491261" "chr16A" 92 50 4 0 1 50 39235585 39235536 1.25e-12 73.4
"SNP_FB_0491261" "chr16A" 91.489 47 4 0 4 50 15368288 15368334 5.31e-11 68
"SNP_FB_0491261" "chr16A" 88 50 6 0 1 50 28426970 28426921 6.47e-10 64.4
"SNP_FB_0491261" "chr16A" 88 50 6 0 1 50 40987090 40987041 6.47e-10 64.4
"SNP_FB_0491261" "chr16A" 89.13 46 5 0 5 50 38974599 38974554 7.88e-09 61.7
"SNP_FB_0491261" "chr16A" 87.234 47 6 0 4 50 15521952 15521906 2.75e-08 59
"SNP_FB_0491261" "chr16A" 84 50 8 0 1 50 16490929 16490880 3.35e-07 55.4
"SNP_FB_0491261" "chr16A" 84 50 8 0 1 50 22947032 22946983 3.35e-07 55.4
"SNP_FB_0491261" "chr16A" 84 50 8 0 1 50 31615986 31616035 3.35e-07 55.4
"SNP_FB_0491261" "chr16A" 84 50 8 0 1 50 38402741 38402790 3.35e-07 55.4
"SNP_FB_0491261" "chr16A" 85.106 47 7 0 4 50 20036190 20036144 1.17e-06 54.5
"SNP_FB_0491261" "chr16A" 87.805 41 5 0 10 50 10254404 10254364 4.08e-06 52.7
"SNP_FB_0491261" "chr16A" 82 50 8 1 1 50 12135730 12135778 0.000174 47.3
"SNP_FB_0491261" "chr16A" 78 50 11 0 1 50 37268023 37268072 0.007 41.9
"SNP_FB_0491261" "chr16A" 95.238 21 1 0 19 39 18350102 18350122 1.1 34.6
"SNP_FB_0491261" "chr16A" 95.238 21 1 0 15 35 30449530 30449550 1.1 34.6
"SNP_FB_0491261" "chr16A" 100 18 0 0 12 29 4040229 4040246 1.1 33.7
"SNP_FB_0491261" "chr16A" 86.667 30 3 1 6 34 8125352 8125381 1.1 33.7
"SNP_FB_0491261" "chr16A" 78.947 38 8 0 13 50 38844747 38844710 1.1 33.7
"SNP_FB_0491261" "chr16A" 88 25 3 0 12 36 2426867 2426843 3.8 32.8
"SNP_FB_0491261" "chr16A" 100 17 0 0 12 28 372172 372188 3.8 31.9
"SNP_FB_0491261" "chr16A" 100 17 0 0 3 19 1921643 1921659 3.8 31.9
"SNP_FB_0491261" "chr16A" 86.207 29 3 1 7 34 8125259 8125287 3.8 31.9
"SNP_FB_0491261" "chr16A" 91.667 24 1 1 12 35 14777380 14777358 3.8 31.9
"SNP_FB_0491261" "chr16A" 100 17 0 0 16 32 19573169 19573185 3.8 31.9
"SNP_FB_0491261" "chr16A" 90.909 22 2 0 15 36 33597373 33597352 3.8 31.9
"SNP_FB_0491261" "chr12A" 91.837 49 4 0 2 50 25199284 25199236 4.36e-12 71.6
"SNP_FB_0491261" "chr12A" 90 50 5 0 1 50 29465889 29465840 5.31e-11 68.9
"SNP_FB_0491261" "chr12A" 91.489 47 4 0 4 50 1922 1876 5.31e-11 68
"SNP_FB_0491261" "chr12A" 82 50 9 0 1 50 233889 233840 1.42e-05 50.9
"SNP_FB_0491261" "chr12A" 82 50 9 0 1 50 15227870 15227919 1.42e-05 50.9
"SNP_FB_0491261" "chr12A" 82.979 47 8 0 4 50 20059997 20059951 1.42e-05 50
"SNP_FB_0491261" "chr12A" 91.667 24 2 0 14 37 15057095 15057072 0.31 35.6
"SNP_FB_0491261" "chr12A" 100 18 0 0 12 29 5375550 5375533 1.1 33.7
"SNP_FB_0491261" "chr12A" 95 20 1 0 11 30 18546668 18546687 3.8 32.8
"SNP_FB_0491261" "chr12A" 88.889 27 2 1 13 39 22262214 22262189 3.8 32.8
"SNP_FB_0491261" "chr12A" 90.909 22 2 0 13 34 5911349 5911328 3.8 31.9
"SNP_FB_0491261" "chr12A" 90.909 22 2 0 15 36 13636196 13636217 3.8 31.9
"SNP_FB_0491263" "chr17A" 100 50 0 0 1 50 8933434 8933483 4.65e-18 91.5
"SNP_FB_0491263" "chr17A" 86 50 7 0 1 50 16450734 16450783 2.75e-08 59.9
"SNP_FB_0491263" "chr17A" 86 50 7 0 1 50 22080142 22080191 2.75e-08 59.9
"SNP_FB_0491263" "chr17A" 86 50 7 0 1 50 22505850 22505899 2.75e-08 59.9
"SNP_FB_0491263" "chr17A" 80 50 10 0 1 50 14233913 14233864 0.000174 46.4
"SNP_FB_0491263" "chr17A" 80 50 10 0 1 50 18988463 18988512 0.000174 46.4
"SNP_FB_0491263" "chr17A" 84.211 38 6 0 13 50 20317101 20317064 0.002 42.8
"SNP_FB_0491263" "chr17A" 78 50 11 0 1 50 19799925 19799876 0.007 41.9
"SNP_FB_0491263" "chr17A" 78.723 47 10 0 4 50 13993566 13993520 0.007 41
"SNP_FB_0491263" "chr17A" 81.25 32 6 0 13 44 15462080 15462111 3.8 31.9
"SNP_FB_0491263" "chr11A" 90 50 5 0 1 50 20144281 20144330 5.31e-11 68.9
"SNP_FB_0491263" "chr11A" 86 50 7 0 1 50 24408753 24408704 2.75e-08 59.9
"SNP_FB_0491263" "chr11A" 86 50 7 0 1 50 37173663 37173614 2.75e-08 59.9
"SNP_FB_0491263" "chr11A" 85.417 48 7 0 3 50 26792216 26792169 3.35e-07 56.3
"SNP_FB_0491263" "chr11A" 85.417 48 7 0 3 50 26800068 26800021 3.35e-07 56.3
"SNP_FB_0491263" "chr11A" 84 50 8 0 1 50 11828068 11828019 3.35e-07 55.4
"SNP_FB_0491263" "chr11A" 83.333 48 8 0 3 50 13586211 13586164 4.08e-06 51.8
"SNP_FB_0491263" "chr11A" 86.842 38 5 0 1 38 24879412 24879375 0.000174 47.3
"SNP_FB_0491263" "chr11A" 79.167 48 10 0 3 50 27149635 27149588 0.002 42.8
"SNP_FB_0491263" "chr11A" 79.167 48 10 0 3 50 27158689 27158642 0.002 42.8
"SNP_FB_0491263" "chr11A" 79.167 48 10 0 3 50 37701016 37700969 0.002 42.8
"SNP_FB_0491263" "chr11A" 84.211 38 6 0 13 50 39539375 39539412 0.002 42.8
"SNP_FB_0491263" "chr11A" 84.211 38 6 0 13 50 39542703 39542740 0.002 42.8
"SNP_FB_0491263" "chr11A" 78 50 11 0 1 50 15473112 15473063 0.007 41.9
"SNP_FB_0491263" "chr11A" 78 50 11 0 1 50 15482708 15482659 0.007 41.9
"SNP_FB_0491263" "chr11A" 81.081 37 7 0 11 47 18254772 18254808 0.31 36.5
"SNP_FB_0491263" "chr11A" 88 25 3 0 1 25 17113284 17113308 3.8 32.8
"SNP_FB_0491263" "chr11A" 88 25 3 0 1 25 17125379 17125403 3.8 32.8
"SNP_FB_0491263" "chr12A" 90 50 5 0 1 50 29466150 29466101 5.31e-11 68.9
"SNP_FB_0491263" "chr12A" 82 50 9 0 1 50 25199546 25199497 1.42e-05 50.9
"SNP_FB_0491263" "chr12A" 85.714 35 4 1 10 44 13816097 13816130 0.09 38.3
"SNP_FB_0491263" "chr12A" 85.185 27 4 0 10 36 10265221 10265247 3.8 31.9
"SNP_FB_0491263" "chr12A" 90.909 22 2 0 9 30 17669799 17669820 3.8 31.9
"SNP_FB_0491263" "chr12A" 90.909 22 2 0 9 30 17708639 17708660 3.8 31.9
"SNP_FB_0491263" "chr13A" 88 50 6 0 1 50 9113411 9113460 6.47e-10 64.4
"SNP_FB_0491263" "chr13A" 88 50 6 0 1 50 42576493 42576444 6.47e-10 64.4
"SNP_FB_0491263" "chr13A" 86 50 7 0 1 50 27882714 27882665 2.75e-08 59.9
"SNP_FB_0491263" "chr13A" 84 50 8 0 1 50 36661367 36661416 3.35e-07 55.4
"SNP_FB_0491263" "chr13A" 82 50 8 1 1 50 30492668 30492716 0.000174 47.3
"SNP_FB_0491263" "chr13A" 80 50 10 0 1 50 42325321 42325370 0.000174 46.4
"SNP_FB_0491263" "chr13A" 81.818 44 8 0 1 44 25371952 25371909 0.000606 44.6
"SNP_FB_0491263" "chr13A" 81.818 44 8 0 1 44 25384577 25384534 0.000606 44.6
"SNP_FB_0491263" "chr13A" 82.5 40 7 0 11 50 37974843 37974882 0.007 41.9
"SNP_FB_0491263" "chr13A" 76 50 12 0 1 50 38343746 38343795 0.09 37.4
"SNP_FB_0491263" "chr13A" 76 50 12 0 1 50 41676876 41676827 0.09 37.4
"SNP_FB_0491263" "chr13A" 84.375 32 5 0 13 44 38257367 38257336 0.31 36.5
"SNP_FB_0491263" "chr13A" 77.273 44 10 0 1 44 12733722 12733765 0.31 35.6
"SNP_FB_0491263" "chr13A" 81.818 33 6 0 12 44 38677439 38677407 1.1 33.7
"SNP_FB_0491263" "chr13A" 90.909 22 2 0 4 25 38681532 38681553 3.8 31.9
"SNP_FB_0491263" "chr13A" 81.25 32 6 0 13 44 40776902 40776933 3.8 31.9
"SNP_FB_0491263" "chr3A" 86 50 7 0 1 50 3113517 3113468 2.75e-08 59.9
"SNP_FB_0491263" "chr3A" 83.333 48 8 0 3 50 15847938 15847985 4.08e-06 51.8
"SNP_FB_0491263" "chr3A" 85.366 41 6 0 10 50 33457653 33457613 4.97e-05 48.2
"SNP_FB_0491263" "chr3A" 85 40 6 0 11 50 22183126 22183087 0.000174 46.4
"SNP_FB_0491263" "chr3A" 80 50 10 0 1 50 31196108 31196157 0.000174 46.4
"SNP_FB_0491263" "chr3A" 80.392 51 8 2 1 50 28517323 28517372 0.007 41
"SNP_FB_0491263" "chr3A" 76 50 12 0 1 50 15899463 15899414 0.09 37.4
"SNP_FB_0491263" "chr3A" 84.848 33 3 1 6 36 1422904 1422936 0.31 35.6
"SNP_FB_0491263" "chr3A" 77.273 44 10 0 1 44 25622726 25622769 0.31 35.6
"SNP_FB_0491263" "chr3A" 90.909 22 2 0 8 29 36896922 36896901 3.8 31.9
"SNP_FB_0491263" "chr9A" 86 50 7 0 1 50 19792019 19791970 2.75e-08 59.9
"SNP_FB_0491263" "chr9A" 86 50 7 0 1 50 19804370 19804321 2.75e-08 59.9
"SNP_FB_0491263" "chr9A" 84 50 8 0 1 50 7642983 7642934 3.35e-07 55.4
"SNP_FB_0491263" "chr9A" 84 50 8 0 1 50 7653121 7653072 3.35e-07 55.4
"SNP_FB_0491263" "chr9A" 84 50 8 0 1 50 36280975 36281024 3.35e-07 55.4
"SNP_FB_0491263" "chr9A" 84 50 8 0 1 50 37030851 37030900 3.35e-07 55.4
"SNP_FB_0491263" "chr9A" 82 50 9 0 1 50 18552461 18552510 1.42e-05 50.9
"SNP_FB_0491263" "chr9A" 82 50 9 0 1 50 21809000 21809049 1.42e-05 50.9
"SNP_FB_0491263" "chr9A" 82 50 9 0 1 50 25812555 25812604 1.42e-05 50.9
"SNP_FB_0491263" "chr9A" 82 50 9 0 1 50 30467268 30467219 1.42e-05 50.9
"SNP_FB_0491263" "chr9A" 82 50 9 0 1 50 30478710 30478661 1.42e-05 50.9
"SNP_FB_0491263" "chr9A" 88.235 34 4 0 11 44 20071654 20071621 0.000606 44.6
"SNP_FB_0491263" "chr9A" 78 50 11 0 1 50 17863486 17863437 0.007 41.9
"SNP_FB_0491263" "chr9A" 77.5 40 9 0 11 50 18979781 18979742 3.8 32.8
"SNP_FB_0491263" "chr9A" 95 20 1 0 8 27 31005622 31005641 3.8 32.8
"SNP_FB_0491263" "chr9A" 95 20 1 0 8 27 31020175 31020194 3.8 32.8
"SNP_FB_0491263" "chr9A" 95 20 1 0 8 27 31035374 31035393 3.8 32.8
"SNP_FB_0491263" "chr7A" 85.417 48 7 0 3 50 18624870 18624823 3.35e-07 56.3
"SNP_FB_0491263" "chr7A" 84 50 8 0 1 50 25907180 25907229 3.35e-07 55.4
"SNP_FB_0491263" "chr7A" 80 50 10 0 1 50 5741008 5740959 0.000174 46.4
"SNP_FB_0491263" "chr7A" 84.211 38 6 0 13 50 20734911 20734874 0.002 42.8
"SNP_FB_0491263" "chr7A" 84.211 38 6 0 13 50 20747236 20747199 0.002 42.8
"SNP_FB_0491263" "chr7A" 82.5 40 7 0 11 50 10045159 10045198 0.007 41.9
"SNP_FB_0491263" "chr7A" 78.947 38 8 0 13 50 17620297 17620260 1.1 33.7
"SNP_FB_0491263" "chr7A" 78.947 38 8 0 13 50 17630593 17630556 1.1 33.7
"SNP_FB_0491263" "chr15A" 92.105 38 3 0 13 50 44349360 44349397 3.35e-07 56.3
"SNP_FB_0491263" "chr15A" 83.333 48 8 0 3 50 47802603 47802650 4.08e-06 51.8
"SNP_FB_0491263" "chr15A" 83.333 48 8 0 3 50 47814020 47814067 4.08e-06 51.8
"SNP_FB_0491263" "chr15A" 80 50 10 0 1 50 23085560 23085609 0.000174 46.4
"SNP_FB_0491263" "chr15A" 80 50 10 0 1 50 23095231 23095280 0.000174 46.4
"SNP_FB_0491263" "chr15A" 80 50 10 0 1 50 31856649 31856698 0.000174 46.4
"SNP_FB_0491263" "chr15A" 80 50 10 0 1 50 31868419 31868468 0.000174 46.4
"SNP_FB_0491263" "chr15A" 82.5 40 7 0 11 50 26773325 26773364 0.007 41.9
"SNP_FB_0491263" "chr15A" 78 50 11 0 1 50 30611905 30611954 0.007 41.9
"SNP_FB_0491263" "chr15A" 79.545 44 9 0 1 44 37200733 37200776 0.026 40.1
"SNP_FB_0491263" "chr15A" 78 50 10 1 1 50 19679469 19679517 0.09 38.3
"SNP_FB_0491263" "chr15A" 78 50 10 1 1 50 31894101 31894149 0.09 38.3
"SNP_FB_0491263" "chr15A" 82.857 35 6 0 13 47 26226133 26226099 0.09 37.4
"SNP_FB_0491263" "chr15A" 82.857 35 6 0 13 47 26239512 26239478 0.09 37.4
"SNP_FB_0491263" "chr15A" 85.185 27 4 0 7 33 6407156 6407182 3.8 31.9
"SNP_FB_0491263" "chr5A" 84 50 8 0 1 50 8429240 8429191 3.35e-07 55.4
"SNP_FB_0491263" "chr5A" 84 50 8 0 1 50 38414545 38414594 3.35e-07 55.4
"SNP_FB_0491263" "chr5A" 82 50 9 0 1 50 38295896 38295945 1.42e-05 50.9
"SNP_FB_0491263" "chr5A" 86.842 38 5 0 13 50 30408688 30408651 0.000174 47.3
"SNP_FB_0491263" "chr5A" 80 50 10 0 1 50 2534326 2534277 0.000174 46.4
"SNP_FB_0491263" "chr5A" 85 40 6 0 11 50 21250954 21250915 0.000174 46.4
"SNP_FB_0491263" "chr5A" 80 50 10 0 1 50 45220212 45220163 0.000174 46.4
"SNP_FB_0491263" "chr5A" 78 50 11 0 1 50 19633497 19633546 0.007 41.9
"SNP_FB_0491263" "chr5A" 83.784 37 6 0 14 50 18396694 18396658 0.007 41
"SNP_FB_0491263" "chr5A" 78.947 38 8 0 13 50 3357090 3357127 1.1 33.7
"SNP_FB_0491263" "chr5A" 78.571 42 8 1 4 44 9583151 9583110 3.8 32.8
"SNP_FB_0491263" "chr8A" 84 50 8 0 1 50 15326006 15325957 3.35e-07 55.4
"SNP_FB_0491263" "chr8A" 82 50 9 0 1 50 3868703 3868654 1.42e-05 50.9
"SNP_FB_0491263" "chr8A" 82 50 9 0 1 50 4555296 4555345 1.42e-05 50.9
"SNP_FB_0491263" "chr8A" 83.333 36 6 0 12 47 22699963 22699928 0.026 39.2
"SNP_FB_0491263" "chr8A" 81.579 38 7 0 13 50 22101235 22101272 0.09 38.3
"SNP_FB_0491263" "chr8A" 80 40 8 0 11 50 13498946 13498907 0.09 37.4
"SNP_FB_0491263" "chr8A" 77.273 44 10 0 1 44 11383985 11384028 0.31 35.6
"SNP_FB_0491263" "chr8A" 78.947 38 8 0 13 50 23618109 23618072 1.1 33.7
"SNP_FB_0491263" "chr10A" 84 50 8 0 1 50 28982578 28982529 3.35e-07 55.4
"SNP_FB_0491263" "chr10A" 84 50 7 1 1 50 11914730 11914682 4.08e-06 51.8
"SNP_FB_0491263" "chr10A" 82 50 9 0 1 50 26922963 26923012 1.42e-05 50.9
"SNP_FB_0491263" "chr10A" 81.25 48 9 0 3 50 29588993 29589040 0.000174 47.3
"SNP_FB_0491263" "chr10A" 80 50 10 0 1 50 5796118 5796167 0.000174 46.4
"SNP_FB_0491263" "chr10A" 82.353 51 7 2 1 50 22124452 22124501 0.000606 45.5
"SNP_FB_0491263" "chr10A" 85.714 35 5 0 11 45 25583438 25583472 0.007 41.9
"SNP_FB_0491263" "chr10A" 77.083 48 11 0 3 50 6979330 6979283 0.09 38.3
"SNP_FB_0491263" "chr10A" 82.353 34 6 0 13 46 24162408 24162441 0.31 35.6
"SNP_FB_0491263" "chr14A" 84 50 8 0 1 50 1904975 1904926 3.35e-07 55.4
"SNP_FB_0491263" "chr14A" 84 50 8 0 1 50 13136572 13136523 3.35e-07 55.4
"SNP_FB_0491263" "chr14A" 84 50 8 0 1 50 16713233 16713282 3.35e-07 55.4
"SNP_FB_0491263" "chr14A" 84 50 8 0 1 50 17066723 17066674 3.35e-07 55.4
"SNP_FB_0491263" "chr14A" 84.783 46 7 0 5 50 6795158 6795113 4.08e-06 52.7
"SNP_FB_0491263" "chr14A" 82 50 9 0 1 50 7857393 7857442 1.42e-05 50.9
"SNP_FB_0491263" "chr14A" 82 50 9 0 1 50 27029123 27029074 1.42e-05 50.9
"SNP_FB_0491263" "chr14A" 79.167 48 10 0 3 50 17817501 17817454 0.002 42.8
"SNP_FB_0491263" "chr14A" 85.294 34 5 0 11 44 17072515 17072482 0.026 40.1
"SNP_FB_0491263" "chr14A" 81.579 38 7 0 13 50 22022125 22022162 0.09 38.3
"SNP_FB_0491263" "chr14A" 76.471 51 10 2 1 50 7762910 7762959 3.8 31.9
"SNP_FB_0491263" "chr1A" 82 50 9 0 1 50 28842692 28842741 1.42e-05 50.9
"SNP_FB_0491263" "chr1A" 80 50 10 0 1 50 17468163 17468212 0.000174 46.4
"SNP_FB_0491263" "chr1A" 84.211 38 6 0 13 50 13416706 13416743 0.002 42.8
"SNP_FB_0491263" "chr1A" 78.947 38 8 0 13 50 6120544 6120507 1.1 33.7
"SNP_FB_0491263" "chr2A" 82 50 9 0 1 50 18880826 18880777 1.42e-05 50.9
"SNP_FB_0491263" "chr2A" 82 50 9 0 1 50 27425444 27425493 1.42e-05 50.9
"SNP_FB_0491263" "chr2A" 82 50 9 0 1 50 32227515 32227466 1.42e-05 50.9
"SNP_FB_0491263" "chr2A" 82 50 9 0 1 50 32235619 32235570 1.42e-05 50.9
"SNP_FB_0491263" "chr2A" 76 50 12 0 1 50 34749968 34750017 0.09 37.4
"SNP_FB_0491263" "chr2A" 78.947 38 8 0 13 50 12370366 12370329 1.1 33.7
"SNP_FB_0491263" "chr6A" 82 50 9 0 1 50 8697024 8696975 1.42e-05 50.9
"SNP_FB_0491263" "chr6A" 82 50 9 0 1 50 18571823 18571872 1.42e-05 50.9
"SNP_FB_0491263" "chr6A" 82 50 9 0 1 50 21281476 21281525 1.42e-05 50.9
"SNP_FB_0491263" "chr6A" 80 50 10 0 1 50 19320174 19320125 0.000174 46.4
"SNP_FB_0491263" "chr6A" 80 50 10 0 1 50 20940761 20940810 0.000174 46.4
"SNP_FB_0491263" "chr6A" 80 50 10 0 1 50 22411691 22411740 0.000174 46.4
"SNP_FB_0491263" "chr6A" 80 50 10 0 1 50 22420282 22420331 0.000174 46.4
"SNP_FB_0491263" "chr6A" 90.625 32 3 0 13 44 23535323 23535354 0.000606 45.5
"SNP_FB_0491263" "chr6A" 78 50 11 0 1 50 21647107 21647156 0.007 41.9
"SNP_FB_0491263" "chr6A" 84.375 32 5 0 13 44 24923750 24923719 0.31 36.5
"SNP_FB_0491263" "chr6A" 81.25 32 6 0 13 44 23918512 23918481 3.8 31.9
"SNP_FB_0491263" "chr16A" 82 50 9 0 1 50 25164083 25164034 1.42e-05 50.9
"SNP_FB_0491263" "chr16A" 86.842 38 5 0 13 50 20036473 20036436 0.000174 47.3
"SNP_FB_0491263" "chr16A" 86.842 38 5 0 13 50 38402492 38402529 0.000174 47.3
"SNP_FB_0491263" "chr16A" 80 50 10 0 1 50 15522216 15522167 0.000174 46.4
"SNP_FB_0491263" "chr16A" 80 50 10 0 1 50 39235845 39235796 0.000174 46.4
"SNP_FB_0491263" "chr16A" 80 45 9 0 1 45 28427231 28427187 0.007 41.9
"SNP_FB_0491263" "chr16A" 84.375 32 5 0 13 44 22996006 22995975 0.31 36.5
"SNP_FB_0491263" "chr16A" 95.238 21 1 0 8 28 12985459 12985479 1.1 34.6
"SNP_FB_0491263" "chr16A" 88 25 3 0 25 49 12416697 12416673 3.8 32.8
"SNP_FB_0491263" "chr16A" 100 17 0 0 5 21 31102568 31102584 3.8 31.9
"SNP_FB_0491263" "chr4A" 86.842 38 5 0 13 50 7992769 7992732 0.000174 47.3
"SNP_FB_0491263" "chr4A" 86.842 38 5 0 13 50 8004696 8004659 0.000174 47.3
"SNP_FB_0491263" "chr4A" 80 50 10 0 1 50 9756087 9756136 0.000174 46.4
"SNP_FB_0491263" "chr4A" 83.333 42 7 0 1 42 14181507 14181466 0.000606 45.5
"SNP_FB_0491263" "chr4A" 85.366 41 5 1 11 50 24433755 24433795 0.000606 44.6
"SNP_FB_0491263" "chr4A" 79.545 44 9 0 1 44 3550510 3550467 0.026 40.1
"SNP_FB_0491266" "chr17A" 98 50 1 0 1 50 8933168 8933217 1.98e-16 86.9
"SNP_FB_0491266" "chr17A" 92 50 4 0 1 50 19800191 19800142 1.25e-12 73.4
"SNP_FB_0491266" "chr17A" 88 50 6 0 1 50 3037841 3037792 6.47e-10 64.4
"SNP_FB_0491266" "chr17A" 91.111 45 4 0 6 50 16579417 16579373 6.47e-10 64.4
"SNP_FB_0491266" "chr17A" 88 50 6 0 1 50 22078076 22078125 6.47e-10 64.4
"SNP_FB_0491266" "chr17A" 87.755 49 6 0 1 49 22505584 22505632 2.26e-09 62.6
"SNP_FB_0491266" "chr17A" 86 50 7 0 1 50 14007826 14007777 2.75e-08 59.9
"SNP_FB_0491266" "chr17A" 86 50 7 0 1 50 18988197 18988246 2.75e-08 59.9
"SNP_FB_0491266" "chr17A" 86.667 45 6 0 1 45 12018521 12018565 3.35e-07 55.4
"SNP_FB_0491266" "chr17A" 86.364 44 6 0 7 50 14234173 14234130 1.17e-06 53.6
"SNP_FB_0491266" "chr17A" 86.364 44 6 0 7 50 14954880 14954837 1.17e-06 53.6
"SNP_FB_0491266" "chr17A" 80 50 10 0 1 50 28148054 28148103 0.000174 46.4
"SNP_FB_0491266" "chr2A" 94 50 3 0 1 50 29796670 29796719 1.02e-13 77.9
"SNP_FB_0491266" "chr2A" 92 50 4 0 1 50 18881092 18881043 1.25e-12 73.4
"SNP_FB_0491266" "chr2A" 90 50 5 0 1 50 12370644 12370595 5.31e-11 68.9
"SNP_FB_0491266" "chr2A" 88 50 6 0 1 50 23511286 23511237 6.47e-10 64.4
"SNP_FB_0491266" "chr2A" 83.673 49 8 0 2 50 16969918 16969966 1.17e-06 53.6
"SNP_FB_0491266" "chr2A" 89.474 38 4 0 8 45 34749709 34749746 4.08e-06 51.8
"SNP_FB_0491266" "chr2A" 84.444 45 7 0 1 45 27425179 27425223 1.42e-05 50.9
"SNP_FB_0491266" "chr2A" 82 50 9 0 1 50 35605525 35605476 1.42e-05 50.9
"SNP_FB_0491266" "chr2A" 79.07 43 9 0 1 43 17094049 17094091 0.09 38.3
"SNP_FB_0491266" "chr2A" 95 20 1 0 11 30 14619356 14619337 3.8 32.8
"SNP_FB_0491266" "chr1A" 92 50 4 0 1 50 28842426 28842475 1.25e-12 73.4
"SNP_FB_0491266" "chr1A" 90 50 5 0 1 50 17467897 17467946 5.31e-11 68.9
"SNP_FB_0491266" "chr1A" 86 50 7 0 1 50 14077403 14077452 2.75e-08 59.9
"SNP_FB_0491266" "chr1A" 84.444 45 7 0 1 45 7102311 7102267 1.42e-05 50.9
"SNP_FB_0491266" "chr1A" 84.091 44 7 0 7 50 12006355 12006398 4.97e-05 49.1
"SNP_FB_0491266" "chr5A" 92 50 4 0 1 50 7052088 7052039 1.25e-12 73.4
"SNP_FB_0491266" "chr5A" 92 50 4 0 1 50 8429506 8429457 1.25e-12 73.4
"SNP_FB_0491266" "chr5A" 90 50 5 0 1 50 19633231 19633280 5.31e-11 68.9
"SNP_FB_0491266" "chr5A" 90 50 5 0 1 50 38295630 38295679 5.31e-11 68.9
"SNP_FB_0491266" "chr5A" 88 50 6 0 1 50 38414279 38414328 6.47e-10 64.4
"SNP_FB_0491266" "chr5A" 86 50 7 0 1 50 2534592 2534543 2.75e-08 59.9
"SNP_FB_0491266" "chr5A" 86 50 7 0 1 50 45220478 45220429 2.75e-08 59.9
"SNP_FB_0491266" "chr5A" 84 50 8 0 1 50 18949771 18949820 3.35e-07 55.4
"SNP_FB_0491266" "chr5A" 83.333 48 8 0 1 48 19182336 19182289 4.08e-06 51.8
"SNP_FB_0491266" "chr5A" 87.5 40 5 0 7 46 17403894 17403855 1.42e-05 50.9
"SNP_FB_0491266" "chr5A" 87.5 40 5 0 7 46 17415113 17415074 1.42e-05 50.9
"SNP_FB_0491266" "chr5A" 80 50 10 0 1 50 16289283 16289234 0.000174 46.4
"SNP_FB_0491266" "chr5A" 79.545 44 9 0 2 45 21588708 21588665 0.026 40.1
"SNP_FB_0491266" "chr5A" 80.488 41 8 0 10 50 12422371 12422331 0.026 39.2
"SNP_FB_0491266" "chr5A" 100 17 0 0 8 24 7305732 7305748 3.8 31.9
"SNP_FB_0491266" "chr5A" 90.909 22 2 0 2 23 10725444 10725423 3.8 31.9
"SNP_FB_0491266" "chr5A" 76 50 8 2 2 49 12137430 12137477 3.8 31.9
"SNP_FB_0491266" "chr8A" 92 50 4 0 1 50 4555030 4555079 1.25e-12 73.4
"SNP_FB_0491266" "chr8A" 90 50 5 0 1 50 3868969 3868920 5.31e-11 68.9
"SNP_FB_0491266" "chr8A" 88 50 6 0 1 50 13071918 13071869 6.47e-10 64.4
"SNP_FB_0491266" "chr8A" 87.755 49 6 0 1 49 18859036 18858988 2.26e-09 62.6
"SNP_FB_0491266" "chr8A" 86 50 7 0 1 50 14042794 14042843 2.75e-08 59.9
"SNP_FB_0491266" "chr8A" 85.417 48 7 0 1 48 11383720 11383767 3.35e-07 56.3
"SNP_FB_0491266" "chr8A" 86.364 44 6 0 7 50 12152785 12152742 1.17e-06 53.6
"SNP_FB_0491266" "chr8A" 83.673 49 8 0 2 50 23618398 23618350 1.17e-06 53.6
"SNP_FB_0491266" "chr8A" 82 50 9 0 1 50 22700250 22700201 1.42e-05 50.9
"SNP_FB_0491266" "chr8A" 81.25 48 9 0 2 49 14763641 14763594 0.000174 47.3
"SNP_FB_0491266" "chr8A" 80 50 10 0 1 50 15679357 15679406 0.000174 46.4
"SNP_FB_0491266" "chr8A" 79.545 44 9 0 6 49 13026645 13026688 0.026 40.1
"SNP_FB_0491266" "chr8A" 77.551 49 11 0 2 50 25754694 25754646 0.026 40.1
"SNP_FB_0491266" "chr8A" 95.652 23 1 0 3 25 30755084 30755106 0.09 38.3
"SNP_FB_0491266" "chr8A" 85.185 27 4 0 2 28 23720776 23720802 3.8 31.9
"SNP_FB_0491266" "chr9A" 92 50 4 0 1 50 21808734 21808783 1.25e-12 73.4
"SNP_FB_0491266" "chr9A" 92 50 4 0 1 50 29185887 29185936 1.25e-12 73.4
"SNP_FB_0491266" "chr9A" 90 50 5 0 1 50 7643249 7643200 5.31e-11 68.9
"SNP_FB_0491266" "chr9A" 90 50 5 0 1 50 7653387 7653338 5.31e-11 68.9
"SNP_FB_0491266" "chr9A" 90 50 5 0 1 50 17863752 17863703 5.31e-11 68.9
"SNP_FB_0491266" "chr9A" 90 50 5 0 1 50 30467534 30467485 5.31e-11 68.9
"SNP_FB_0491266" "chr9A" 90 50 5 0 1 50 30478976 30478927 5.31e-11 68.9
"SNP_FB_0491266" "chr9A" 90 50 5 0 1 50 36280711 36280760 5.31e-11 68.9
"SNP_FB_0491266" "chr9A" 88 50 6 0 1 50 25812289 25812338 6.47e-10 64.4
"SNP_FB_0491266" "chr9A" 84 50 8 0 1 50 19792284 19792235 3.35e-07 55.4
"SNP_FB_0491266" "chr9A" 84 50 8 0 1 50 19804635 19804586 3.35e-07 55.4
"SNP_FB_0491266" "chr9A" 84 50 8 0 1 50 22001481 22001432 3.35e-07 55.4
"SNP_FB_0491266" "chr9A" 86.275 51 5 2 1 50 18492117 18492068 1.17e-06 54.5
"SNP_FB_0491266" "chr9A" 82 50 9 0 1 50 20071942 20071893 1.42e-05 50.9
"SNP_FB_0491266" "chr9A" 84.444 45 7 0 1 45 37030585 37030629 1.42e-05 50.9
"SNP_FB_0491266" "chr9A" 80 50 10 0 1 50 31120039 31120088 0.000174 46.4
"SNP_FB_0491266" "chr9A" 79.592 49 10 0 1 49 29539966 29539918 0.000606 44.6
"SNP_FB_0491266" "chr9A" 78 50 11 0 1 50 32865946 32865897 0.007 41.9
"SNP_FB_0491266" "chr9A" 75 48 12 0 2 49 21157050 21157097 1.1 33.7
"SNP_FB_0491266" "chr9A" 74 50 13 0 1 50 22435030 22435079 3.8 32.8
"SNP_FB_0491266" "chr11A" 92 50 4 0 1 50 15473377 15473328 1.25e-12 73.4
"SNP_FB_0491266" "chr11A" 92 50 4 0 1 50 15482973 15482924 1.25e-12 73.4
"SNP_FB_0491266" "chr11A" 92 50 4 0 1 50 37173929 37173880 1.25e-12 73.4
"SNP_FB_0491266" "chr11A" 91.837 49 4 0 2 50 20144015 20144063 4.36e-12 71.6
"SNP_FB_0491266" "chr11A" 88 50 6 0 1 50 11828334 11828285 6.47e-10 64.4
"SNP_FB_0491266" "chr11A" 87.755 49 6 0 2 50 13586478 13586430 2.26e-09 62.6
"SNP_FB_0491266" "chr11A" 88 50 5 1 1 50 27149901 27149853 7.88e-09 60.8
"SNP_FB_0491266" "chr11A" 88 50 5 1 1 50 27158955 27158907 7.88e-09 60.8
"SNP_FB_0491266" "chr11A" 84 50 8 0 1 50 31715179 31715130 3.35e-07 55.4
"SNP_FB_0491266" "chr11A" 84.091 44 7 0 7 50 17113024 17113067 4.97e-05 49.1
"SNP_FB_0491266" "chr11A" 84.091 44 7 0 7 50 17125119 17125162 4.97e-05 49.1
"SNP_FB_0491266" "chr11A" 82.222 45 8 0 1 45 23676377 23676333 0.000174 46.4
"SNP_FB_0491266" "chr11A" 89.286 28 3 0 1 28 39539112 39539139 0.09 38.3
"SNP_FB_0491266" "chr11A" 89.286 28 3 0 1 28 39542440 39542467 0.09 38.3
"SNP_FB_0491266" "chr11A" 89.286 28 3 0 1 28 39568758 39568731 0.09 38.3
"SNP_FB_0491266" "chr13A" 92 50 4 0 1 50 42576759 42576710 1.25e-12 73.4
"SNP_FB_0491266" "chr13A" 90 50 5 0 1 50 24773384 24773433 5.31e-11 68.9
"SNP_FB_0491266" "chr13A" 90 50 5 0 1 50 33788495 33788446 5.31e-11 68.9
"SNP_FB_0491266" "chr13A" 90 50 5 0 1 50 33801733 33801684 5.31e-11 68.9
"SNP_FB_0491266" "chr13A" 90 50 5 0 1 50 42325054 42325103 5.31e-11 68.9
"SNP_FB_0491266" "chr13A" 88 50 6 0 1 50 30492402 30492451 6.47e-10 64.4
"SNP_FB_0491266" "chr13A" 88 50 6 0 1 50 39836149 39836100 6.47e-10 64.4
"SNP_FB_0491266" "chr13A" 85.714 49 7 0 2 50 12733457 12733505 9.6e-08 58.1
"SNP_FB_0491266" "chr13A" 92.105 38 3 0 8 45 38677710 38677673 3.35e-07 56.3
"SNP_FB_0491266" "chr13A" 84 50 8 0 1 50 35130145 35130194 3.35e-07 55.4
"SNP_FB_0491266" "chr13A" 84 50 8 0 1 50 36661109 36661158 3.35e-07 55.4
"SNP_FB_0491266" "chr13A" 84 50 8 0 1 50 38491390 38491439 3.35e-07 55.4
"SNP_FB_0491266" "chr13A" 84.783 46 7 0 1 46 41889959 41889914 4.08e-06 52.7
"SNP_FB_0491266" "chr13A" 86.047 43 6 0 8 50 5882750 5882792 4.08e-06 51.8
"SNP_FB_0491266" "chr13A" 84.444 45 7 0 1 45 35387755 35387711 1.42e-05 50.9
"SNP_FB_0491266" "chr13A" 90.625 32 3 0 7 38 9113192 9113223 0.000606 45.5
"SNP_FB_0491266" "chr13A" 84.615 39 6 0 12 50 20676311 20676273 0.000606 44.6
"SNP_FB_0491266" "chr13A" 78 50 11 0 1 50 32907133 32907182 0.007 41.9
"SNP_FB_0491266" "chr13A" 80 50 6 2 2 49 20779590 20779637 0.007 41
"SNP_FB_0491266" "chr13A" 80.952 42 8 0 8 49 33373099 33373058 0.007 41
"SNP_FB_0491266" "chr13A" 78.261 46 10 0 5 50 43629613 43629658 0.026 39.2
"SNP_FB_0491266" "chr13A" 78 50 7 2 2 49 38694664 38694711 0.31 36.5
"SNP_FB_0491266" "chr14A" 92 50 4 0 1 50 27029389 27029340 1.25e-12 73.4
"SNP_FB_0491266" "chr14A" 90 50 5 0 1 50 1905238 1905189 5.31e-11 68.9
"SNP_FB_0491266" "chr14A" 90 50 5 0 1 50 16712967 16713016 5.31e-11 68.9
"SNP_FB_0491266" "chr14A" 88 50 6 0 1 50 7857127 7857176 6.47e-10 64.4
"SNP_FB_0491266" "chr14A" 88 50 6 0 1 50 17817769 17817720 6.47e-10 64.4
"SNP_FB_0491266" "chr14A" 90.698 43 4 0 8 50 17072762 17072720 7.88e-09 60.8
"SNP_FB_0491266" "chr14A" 84 50 8 0 1 50 17066987 17066938 3.35e-07 55.4
"SNP_FB_0491266" "chr14A" 84.783 46 7 0 1 46 20742761 20742716 4.08e-06 52.7
"SNP_FB_0491266" "chr14A" 82 50 9 0 1 50 18123702 18123653 1.42e-05 50.9
"SNP_FB_0491266" "chr14A" 77.778 45 10 0 1 45 19085893 19085849 0.09 37.4
"SNP_FB_0491266" "chr15A" 92 50 4 0 1 50 19679203 19679252 1.25e-12 73.4
"SNP_FB_0491266" "chr15A" 90 50 5 0 1 50 23085294 23085343 5.31e-11 68.9
"SNP_FB_0491266" "chr15A" 90 50 5 0 1 50 23094965 23095014 5.31e-11 68.9
"SNP_FB_0491266" "chr15A" 88 50 6 0 1 50 30611639 30611688 6.47e-10 64.4
"SNP_FB_0491266" "chr15A" 88 50 6 0 1 50 47802335 47802384 6.47e-10 64.4
"SNP_FB_0491266" "chr15A" 88 50 6 0 1 50 47813752 47813801 6.47e-10 64.4
"SNP_FB_0491266" "chr15A" 86 50 7 0 1 50 44349109 44349158 2.75e-08 59.9
"SNP_FB_0491266" "chr15A" 82 50 9 0 1 50 20637000 20636951 1.42e-05 50.9
"SNP_FB_0491266" "chr15A" 82 50 9 0 1 50 20649247 20649198 1.42e-05 50.9
"SNP_FB_0491266" "chr15A" 82 50 9 0 1 50 31856383 31856432 1.42e-05 50.9
"SNP_FB_0491266" "chr15A" 82 50 9 0 1 50 31868153 31868202 1.42e-05 50.9
"SNP_FB_0491266" "chr15A" 87.179 39 5 0 12 50 25394371 25394333 4.97e-05 49.1
"SNP_FB_0491266" "chr15A" 80 50 10 0 1 50 26773037 26773086 0.000174 46.4
"SNP_FB_0491266" "chr15A" 77.083 48 11 0 2 49 49798649 49798602 0.09 38.3
"SNP_FB_0491266" "chr15A" 95.652 23 1 0 3 25 55811848 55811870 0.09 38.3
"SNP_FB_0491266" "chr15A" 76 50 8 2 2 49 38445395 38445348 3.8 31.9
"SNP_FB_0491266" "chr16A" 92 50 4 0 1 50 25164349 25164300 1.25e-12 73.4
"SNP_FB_0491266" "chr16A" 90 50 5 0 1 50 26073414 26073365 5.31e-11 68.9
"SNP_FB_0491266" "chr16A" 90 50 5 0 1 50 36349357 36349406 5.31e-11 68.9
"SNP_FB_0491266" "chr16A" 90 50 5 0 1 50 36353339 36353388 5.31e-11 68.9
"SNP_FB_0491266" "chr16A" 88 50 6 0 1 50 15522482 15522433 6.47e-10 64.4
"SNP_FB_0491266" "chr16A" 88 50 6 0 1 50 28427497 28427448 6.47e-10 64.4
"SNP_FB_0491266" "chr16A" 86 50 7 0 1 50 20036763 20036714 2.75e-08 59.9
"SNP_FB_0491266" "chr16A" 86 50 7 0 1 50 38975130 38975081 2.75e-08 59.9
"SNP_FB_0491266" "chr16A" 88.636 44 5 0 7 50 39236105 39236062 9.6e-08 58.1
"SNP_FB_0491266" "chr16A" 84 50 8 0 1 50 10254939 10254890 3.35e-07 55.4
"SNP_FB_0491266" "chr16A" 86.364 44 6 0 7 50 38494397 38494440 1.17e-06 53.6
"SNP_FB_0491266" "chr16A" 89.744 39 4 0 12 50 40987618 40987580 1.17e-06 53.6
"SNP_FB_0491266" "chr16A" 83.721 43 7 0 8 50 15359169 15359211 0.000174 47.3
"SNP_FB_0491266" "chr16A" 80 50 10 0 1 50 17278186 17278137 0.000174 46.4
"SNP_FB_0491266" "chr16A" 82.222 45 8 0 1 45 26773182 26773138 0.000174 46.4
"SNP_FB_0491266" "chr16A" 80 50 10 0 1 50 37338163 37338212 0.000174 46.4
"SNP_FB_0491266" "chr16A" 78 50 11 0 1 50 22947571 22947522 0.007 41.9
"SNP_FB_0491266" "chr16A" 78 50 11 0 1 50 32465960 32466009 0.007 41.9
"SNP_FB_0491266" "chr16A" 78.049 41 9 0 7 47 32519949 32519989 1.1 34.6
"SNP_FB_0491266" "chr16A" 75 48 12 0 2 49 11199348 11199301 1.1 33.7
"SNP_FB_0491266" "chr3A" 90 50 5 0 1 50 3113783 3113734 5.31e-11 68.9
"SNP_FB_0491266" "chr3A" 88 50 6 0 1 50 3102655 3102606 6.47e-10 64.4
"SNP_FB_0491266" "chr3A" 86 50 7 0 1 50 30661772 30661723 2.75e-08 59.9
"SNP_FB_0491266" "chr3A" 86 50 7 0 1 50 32438405 32438454 2.75e-08 59.9
"SNP_FB_0491266" "chr3A" 86 50 7 0 1 50 35316210 35316161 2.75e-08 59.9
"SNP_FB_0491266" "chr3A" 86 50 7 0 1 50 35328197 35328148 2.75e-08 59.9
"SNP_FB_0491266" "chr3A" 85.714 49 7 0 2 50 15899728 15899680 9.6e-08 58.1
"SNP_FB_0491266" "chr3A" 85.106 47 7 0 4 50 27948845 27948891 1.17e-06 54.5
"SNP_FB_0491266" "chr3A" 83.673 49 8 0 2 50 31195843 31195891 1.17e-06 53.6
"SNP_FB_0491266" "chr3A" 84.444 45 7 0 1 45 15666050 15666094 1.42e-05 50.9
"SNP_FB_0491266" "chr3A" 82 50 9 0 1 50 25515795 25515746 1.42e-05 50.9
"SNP_FB_0491266" "chr3A" 88.571 35 4 0 16 50 9149517 9149483 0.000174 46.4
"SNP_FB_0491266" "chr3A" 80 45 9 0 6 50 33457923 33457879 0.007 41.9
"SNP_FB_0491266" "chr3A" 76.744 43 10 0 8 50 15192074 15192032 1.1 33.7
"SNP_FB_0491266" "chr3A" 95 20 1 0 14 33 28351700 28351681 3.8 32.8
"SNP_FB_0491266" "chr3A" 76 50 8 2 2 49 28924982 28924935 3.8 31.9
"SNP_FB_0491266" "chr3A" 76 50 8 2 2 49 28937819 28937772 3.8 31.9
"SNP_FB_0491266" "chr4A" 90 50 5 0 1 50 9755821 9755870 5.31e-11 68.9
"SNP_FB_0491266" "chr4A" 90 50 5 0 1 50 16228150 16228199 5.31e-11 68.9
"SNP_FB_0491266" "chr4A" 90 50 5 0 1 50 16234008 16234057 5.31e-11 68.9
"SNP_FB_0491266" "chr4A" 90 50 5 0 1 50 16241354 16241403 5.31e-11 68.9
"SNP_FB_0491266" "chr4A" 84.783 46 7 0 5 50 21001793 21001838 4.08e-06 52.7
"SNP_FB_0491266" "chr4A" 82.609 46 8 0 2 47 17945337 17945382 4.97e-05 48.2
"SNP_FB_0491266" "chr4A" 82.222 45 8 0 6 50 6863045 6863089 0.000174 46.4
"SNP_FB_0491266" "chr4A" 82.222 45 8 0 6 50 6875877 6875921 0.000174 46.4
"SNP_FB_0491266" "chr4A" 82.927 41 7 0 8 48 3550779 3550739 0.002 43.7
"SNP_FB_0491266" "chr4A" 77.551 49 11 0 2 50 10445928 10445976 0.026 40.1
"SNP_FB_0491266" "chr4A" 88.889 27 3 0 1 27 6490711 6490737 0.31 36.5
"SNP_FB_0491266" "chr6A" 90 50 5 0 1 50 21281210 21281259 5.31e-11 68.9
"SNP_FB_0491266" "chr6A" 89.796 49 5 0 2 50 20940496 20940544 1.85e-10 67.1
"SNP_FB_0491266" "chr6A" 90.909 44 4 0 1 44 21701957 21702000 2.26e-09 62.6
"SNP_FB_0491266" "chr6A" 90.909 44 4 0 1 44 21714416 21714459 2.26e-09 62.6
"SNP_FB_0491266" "chr6A" 86 50 7 0 1 50 652834 652883 2.75e-08 59.9
"SNP_FB_0491266" "chr6A" 86 50 7 0 1 50 8697290 8697241 2.75e-08 59.9
"SNP_FB_0491266" "chr6A" 86 50 7 0 1 50 22411425 22411474 2.75e-08 59.9
"SNP_FB_0491266" "chr6A" 86 50 7 0 1 50 22420016 22420065 2.75e-08 59.9
"SNP_FB_0491266" "chr6A" 86 50 7 0 1 50 24832116 24832165 2.75e-08 59.9
"SNP_FB_0491266" "chr6A" 86 50 7 0 1 50 25544110 25544061 2.75e-08 59.9
"SNP_FB_0491266" "chr6A" 86.667 45 6 0 6 50 5064621 5064577 3.35e-07 55.4
"SNP_FB_0491266" "chr6A" 84 50 8 0 1 50 8953891 8953842 3.35e-07 55.4
"SNP_FB_0491266" "chr6A" 84 50 8 0 1 50 19320440 19320391 3.35e-07 55.4
"SNP_FB_0491266" "chr6A" 84 50 8 0 1 50 25819194 25819145 3.35e-07 55.4
"SNP_FB_0491266" "chr6A" 83.673 49 8 0 2 50 23500433 23500385 1.17e-06 53.6
"SNP_FB_0491266" "chr6A" 83.673 49 8 0 2 50 23515703 23515655 1.17e-06 53.6
"SNP_FB_0491266" "chr6A" 82 50 9 0 1 50 27918071 27918120 1.42e-05 50.9
"SNP_FB_0491266" "chr6A" 81.25 48 9 0 3 50 21416803 21416756 0.000174 47.3
"SNP_FB_0491266" "chr6A" 80 50 10 0 1 50 4378169 4378120 0.000174 46.4
"SNP_FB_0491266" "chr6A" 80 50 10 0 1 50 4399670 4399621 0.000174 46.4
"SNP_FB_0491266" "chr6A" 80.435 46 9 0 1 46 14825250 14825205 0.002 43.7
"SNP_FB_0491266" "chr6A" 78 50 11 0 1 50 10861808 10861759 0.007 41.9
"SNP_FB_0491266" "chr6A" 77.083 48 11 0 2 49 20880440 20880393 0.09 38.3
"SNP_FB_0491266" "chr6A" 92 25 2 0 26 50 13775135 13775111 0.09 37.4
"SNP_FB_0491266" "chr6A" 88.889 27 3 0 24 50 21646852 21646878 0.31 36.5
"SNP_FB_0491266" "chr6A" 86.207 29 4 0 1 29 4482617 4482645 0.31 35.6
"SNP_FB_0491266" "chr6A" 100 17 0 0 18 34 18027980 18027996 3.8 31.9
"SNP_FB_0491266" "chr6A" 100 17 0 0 18 34 18061682 18061698 3.8 31.9
"SNP_FB_0491266" "chr10A" 90 50 5 0 1 50 5795852 5795901 5.31e-11 68.9
"SNP_FB_0491266" "chr10A" 90 50 5 0 1 50 17489022 17488973 5.31e-11 68.9
"SNP_FB_0491266" "chr10A" 89.796 49 5 0 1 49 28982845 28982797 1.85e-10 67.1
"SNP_FB_0491266" "chr10A" 88 50 6 0 1 50 13220478 13220429 6.47e-10 64.4
"SNP_FB_0491266" "chr10A" 89.13 46 5 0 1 46 24198795 24198840 7.88e-09 61.7
"SNP_FB_0491266" "chr10A" 86 50 7 0 1 50 6979610 6979561 2.75e-08 59.9
"SNP_FB_0491266" "chr10A" 86 50 7 0 1 50 9699592 9699543 2.75e-08 59.9
"SNP_FB_0491266" "chr10A" 88.889 45 5 0 6 50 11914991 11914947 2.75e-08 59.9
"SNP_FB_0491266" "chr10A" 85.714 49 7 0 2 50 26922701 26922749 9.6e-08 58.1
"SNP_FB_0491266" "chr10A" 84 50 8 0 1 50 9187062 9187111 3.35e-07 55.4
"SNP_FB_0491266" "chr10A" 81.633 49 9 0 1 49 24847693 24847645 4.97e-05 49.1
"SNP_FB_0491266" "chr10A" 80 50 10 0 1 50 550079 550030 0.000174 46.4
"SNP_FB_0491266" "chr10A" 80 50 10 0 1 50 26417763 26417812 0.000174 46.4
"SNP_FB_0491266" "chr10A" 81.395 43 8 0 8 50 22859354 22859312 0.002 42.8
"SNP_FB_0491266" "chr10A" 80 45 9 0 1 45 27544358 27544402 0.007 41.9
"SNP_FB_0491266" "chr10A" 100 20 0 0 8 27 29588785 29588804 0.09 37.4
"SNP_FB_0491266" "chr12A" 90 50 5 0 1 50 25199812 25199763 5.31e-11 68.9
"SNP_FB_0491266" "chr12A" 90 50 5 0 1 50 29466416 29466367 5.31e-11 68.9
"SNP_FB_0491266" "chr12A" 83.673 49 8 0 2 50 20060493 20060445 1.17e-06 53.6
"SNP_FB_0491266" "chr12A" 86.047 43 6 0 8 50 11642886 11642844 4.08e-06 51.8
"SNP_FB_0491266" "chr12A" 82 50 9 0 1 50 15227334 15227383 1.42e-05 50.9
"SNP_FB_0491266" "chr12A" 80 50 10 0 1 50 2464 2415 0.000174 46.4
"SNP_FB_0491266" "chr12A" 80 50 10 0 1 50 13815808 13815857 0.000174 46.4
"SNP_FB_0491266" "chr12A" 81.579 38 7 0 1 38 9821497 9821460 0.09 38.3
"SNP_FB_0491266" "chr12A" 77.083 48 11 0 2 49 20166070 20166023 0.09 38.3
"SNP_FB_0491266" "chr12A" 88.889 27 3 0 2 28 18258761 18258735 0.31 36.5
"SNP_FB_0491266" "chr12A" 75 48 12 0 2 49 12003334 12003381 1.1 33.7
"SNP_FB_0491266" "chr7A" 88 50 6 0 1 50 5741274 5741225 6.47e-10 64.4
"SNP_FB_0491266" "chr7A" 88 50 6 0 1 50 18625129 18625080 6.47e-10 64.4
"SNP_FB_0491266" "chr7A" 85.714 49 7 0 2 50 20559212 20559260 9.6e-08 58.1
"SNP_FB_0491266" "chr7A" 85.714 49 7 0 2 50 22858123 22858075 9.6e-08 58.1
"SNP_FB_0491266" "chr7A" 86.667 45 6 0 6 50 12675785 12675741 3.35e-07 55.4
"SNP_FB_0491266" "chr7A" 80 45 9 0 1 45 16896105 16896149 0.007 41.9
"SNP_FB_0491266" "chr7A" 75 48 12 0 2 49 17620592 17620545 1.1 33.7
"SNP_FB_0491266" "chr7A" 75 48 12 0 2 49 17630888 17630841 1.1 33.7
"SNP_FB_0491269" "chr17A" 98 50 1 0 1 50 8932979 8933028 1.98e-16 86.9
"SNP_FB_0491269" "chr17A" 89.796 49 5 0 1 49 22505395 22505443 1.85e-10 67.1
"SNP_FB_0491269" "chr17A" 87.755 49 6 0 1 49 16579611 16579563 2.26e-09 62.6
"SNP_FB_0491269" "chr17A" 87.234 47 6 0 3 49 14955073 14955027 2.75e-08 59
"SNP_FB_0491269" "chr17A" 85.714 49 7 0 1 49 13645751 13645799 9.6e-08 58.1
"SNP_FB_0491269" "chr17A" 85.714 49 7 0 1 49 13909251 13909203 9.6e-08 58.1
"SNP_FB_0491269" "chr17A" 85.714 49 7 0 1 49 13919640 13919592 9.6e-08 58.1
"SNP_FB_0491269" "chr17A" 85.106 47 7 0 3 49 14007963 14007917 1.17e-06 54.5
"SNP_FB_0491269" "chr17A" 83.673 49 8 0 1 49 22077887 22077935 1.17e-06 53.6
"SNP_FB_0491269" "chr17A" 86.364 44 6 0 1 44 28147866 28147909 1.17e-06 53.6
"SNP_FB_0491269" "chr17A" 81.633 49 9 0 1 49 19800380 19800332 4.97e-05 49.1
"SNP_FB_0491269" "chr17A" 77.551 49 11 0 1 49 12018333 12018381 0.026 40.1
"SNP_FB_0491269" "chr15A" 93.878 49 3 0 1 49 23085105 23085153 3.58e-13 76.1
"SNP_FB_0491269" "chr15A" 93.878 49 3 0 1 49 23094776 23094824 3.58e-13 76.1
"SNP_FB_0491269" "chr15A" 89.796 49 5 0 1 49 19679014 19679062 1.85e-10 67.1
"SNP_FB_0491269" "chr15A" 89.796 49 5 0 1 49 20637188 20637140 1.85e-10 67.1
"SNP_FB_0491269" "chr15A" 89.796 49 5 0 1 49 20649435 20649387 1.85e-10 67.1
"SNP_FB_0491269" "chr15A" 87.5 48 6 0 1 48 26568786 26568833 7.88e-09 60.8
"SNP_FB_0491269" "chr15A" 85.714 49 7 0 1 49 30611450 30611498 9.6e-08 58.1
"SNP_FB_0491269" "chr15A" 85.714 49 7 0 1 49 31856194 31856242 9.6e-08 58.1
"SNP_FB_0491269" "chr15A" 85.714 49 7 0 1 49 47802146 47802194 9.6e-08 58.1
"SNP_FB_0491269" "chr15A" 85.714 49 7 0 1 49 47813563 47813611 9.6e-08 58.1
"SNP_FB_0491269" "chr15A" 83.673 49 8 0 1 49 31893646 31893694 1.17e-06 53.6
"SNP_FB_0491269" "chr15A" 86.047 43 6 0 2 44 44348921 44348963 4.08e-06 51.8
"SNP_FB_0491269" "chr15A" 81.633 49 9 0 1 49 26772848 26772896 4.97e-05 49.1
"SNP_FB_0491269" "chr15A" 79.592 49 10 0 1 49 28882559 28882607 0.000606 44.6
"SNP_FB_0491269" "chr15A" 80 45 9 0 1 45 18192744 18192788 0.007 41.9
"SNP_FB_0491269" "chr15A" 78.261 46 10 0 4 49 19179291 19179336 0.026 39.2
"SNP_FB_0491269" "chr15A" 83.333 30 5 0 2 31 26713490 26713461 3.8 32.8
"SNP_FB_0491269" "chr15A" 78.378 37 8 0 8 44 911355 911391 3.8 31.9
"SNP_FB_0491269" "chr15A" 90.909 22 2 0 7 28 7891252 7891231 3.8 31.9
"SNP_FB_0491269" "chr11A" 91.837 49 4 0 1 49 37174118 37174070 4.36e-12 71.6
"SNP_FB_0491269" "chr11A" 89.796 49 5 0 1 49 11828523 11828475 1.85e-10 67.1
"SNP_FB_0491269" "chr11A" 91.304 46 4 0 1 46 26792669 26792624 1.85e-10 66.2
"SNP_FB_0491269" "chr11A" 91.304 46 4 0 1 46 26800521 26800476 1.85e-10 66.2
"SNP_FB_0491269" "chr11A" 89.362 47 5 0 3 49 39538925 39538971 2.26e-09 63.5
"SNP_FB_0491269" "chr11A" 89.362 47 5 0 3 49 39542253 39542299 2.26e-09 63.5
"SNP_FB_0491269" "chr11A" 89.362 47 5 0 3 49 39568945 39568899 2.26e-09 63.5
"SNP_FB_0491269" "chr11A" 87.755 49 6 0 1 49 37701472 37701424 2.26e-09 62.6
"SNP_FB_0491269" "chr11A" 87.5 48 6 0 1 48 20143825 20143872 7.88e-09 60.8
"SNP_FB_0491269" "chr11A" 85.106 47 7 0 1 47 15473566 15473520 1.17e-06 54.5
"SNP_FB_0491269" "chr11A" 85.106 47 7 0 1 47 15483162 15483116 1.17e-06 54.5
"SNP_FB_0491269" "chr11A" 83.333 48 8 0 1 48 24409207 24409160 4.08e-06 51.8
"SNP_FB_0491269" "chr11A" 81.633 49 9 0 1 49 13586668 13586620 4.97e-05 49.1
"SNP_FB_0491269" "chr11A" 81.633 49 9 0 1 49 16371594 16371642 4.97e-05 49.1
"SNP_FB_0491269" "chr11A" 90.625 32 3 0 15 46 17112843 17112874 0.000606 45.5
"SNP_FB_0491269" "chr11A" 90.625 32 3 0 15 46 17124938 17124969 0.000606 45.5
"SNP_FB_0491269" "chr11A" 77.551 49 11 0 1 49 29227787 29227739 0.026 40.1
"SNP_FB_0491269" "chr11A" 86.207 29 4 0 3 31 17815818 17815790 0.31 35.6
"SNP_FB_0491269" "chr11A" 90.909 22 2 0 6 27 7120814 7120793 3.8 31.9
"SNP_FB_0491269" "chr13A" 91.837 49 4 0 1 49 11266063 11266015 4.36e-12 71.6
"SNP_FB_0491269" "chr13A" 91.304 46 4 0 1 46 27883117 27883072 1.85e-10 66.2
"SNP_FB_0491269" "chr13A" 87.755 49 6 0 1 49 42576948 42576900 2.26e-09 62.6
"SNP_FB_0491269" "chr13A" 87.234 47 6 0 3 49 12733269 12733315 2.75e-08 59
"SNP_FB_0491269" "chr13A" 85.714 49 7 0 1 49 5882554 5882602 9.6e-08 58.1
"SNP_FB_0491269" "chr13A" 85.714 49 7 0 1 49 43629421 43629469 9.6e-08 58.1
"SNP_FB_0491269" "chr13A" 86.667 45 6 0 5 49 20676507 20676463 3.35e-07 55.4
"SNP_FB_0491269" "chr13A" 85.106 47 7 0 3 49 25372404 25372358 1.17e-06 54.5
"SNP_FB_0491269" "chr13A" 85.106 47 7 0 3 49 25385029 25384983 1.17e-06 54.5
"SNP_FB_0491269" "chr13A" 83.673 49 8 0 1 49 9112994 9113042 1.17e-06 53.6
"SNP_FB_0491269" "chr13A" 83.673 49 8 0 1 49 42324865 42324913 1.17e-06 53.6
"SNP_FB_0491269" "chr13A" 84.444 45 7 0 1 45 33788684 33788640 1.42e-05 50.9
"SNP_FB_0491269" "chr13A" 84.444 45 7 0 1 45 33801922 33801878 1.42e-05 50.9
"SNP_FB_0491269" "chr13A" 88.889 36 4 0 14 49 37974379 37974414 4.97e-05 48.2
"SNP_FB_0491269" "chr13A" 88.571 35 4 0 15 49 25248861 25248827 0.000174 46.4
"SNP_FB_0491269" "chr13A" 80 50 10 0 1 50 38491244 38491293 0.000174 46.4
"SNP_FB_0491269" "chr13A" 79.592 49 10 0 1 49 27687181 27687229 0.000606 44.6
"SNP_FB_0491269" "chr13A" 80.435 46 9 0 1 46 39836338 39836293 0.002 43.7
"SNP_FB_0491269" "chr14A" 91.837 49 4 0 1 49 1905427 1905379 4.36e-12 71.6
"SNP_FB_0491269" "chr14A" 91.837 49 4 0 1 49 7856938 7856986 4.36e-12 71.6
"SNP_FB_0491269" "chr14A" 85.714 49 7 0 1 49 16712778 16712826 9.6e-08 58.1
"SNP_FB_0491269" "chr14A" 83.673 49 8 0 1 49 6795610 6795562 1.17e-06 53.6
"SNP_FB_0491269" "chr14A" 86.364 44 6 0 1 44 22021657 22021700 1.17e-06 53.6
"SNP_FB_0491269" "chr14A" 83.673 49 8 0 1 49 27029578 27029530 1.17e-06 53.6
"SNP_FB_0491269" "chr14A" 81.633 49 9 0 1 49 19086082 19086034 4.97e-05 49.1
"SNP_FB_0491269" "chr14A" 79.545 44 9 0 1 44 20742950 20742907 0.026 40.1
"SNP_FB_0491269" "chr14A" 87.097 31 4 0 2 32 7410080 7410050 0.026 39.2
"SNP_FB_0491269" "chr16A" 91.837 49 4 0 1 49 20036953 20036905 4.36e-12 71.6
"SNP_FB_0491269" "chr16A" 91.489 47 4 0 1 47 39236300 39236254 5.31e-11 68
"SNP_FB_0491269" "chr16A" 89.796 49 5 0 1 49 28427686 28427638 1.85e-10 67.1
"SNP_FB_0491269" "chr16A" 87.755 49 6 0 1 49 10397089 10397137 2.26e-09 62.6
"SNP_FB_0491269" "chr16A" 87.755 49 6 0 1 49 38494202 38494250 2.26e-09 62.6
"SNP_FB_0491269" "chr16A" 87.755 49 6 0 1 49 38975319 38975271 2.26e-09 62.6
"SNP_FB_0491269" "chr16A" 87.755 49 6 0 1 49 40987759 40987711 2.26e-09 62.6
"SNP_FB_0491269" "chr16A" 85.714 49 7 0 1 49 15522671 15522623 9.6e-08 58.1
"SNP_FB_0491269" "chr16A" 86.364 44 6 0 1 44 11827518 11827475 1.17e-06 53.6
"SNP_FB_0491269" "chr16A" 83.673 49 8 0 1 49 12134046 12134094 1.17e-06 53.6
"SNP_FB_0491269" "chr16A" 83.673 49 8 0 1 49 25164538 25164490 1.17e-06 53.6
"SNP_FB_0491269" "chr16A" 82.222 45 8 0 1 45 26073603 26073559 0.000174 46.4
"SNP_FB_0491269" "chr16A" 80.435 46 9 0 1 46 26773371 26773326 0.002 43.7
"SNP_FB_0491269" "chr16A" 77.778 45 10 0 1 45 17278375 17278331 0.09 37.4
"SNP_FB_0491269" "chr3A" 89.796 49 5 0 1 49 30661961 30661913 1.85e-10 67.1
"SNP_FB_0491269" "chr3A" 87.755 49 6 0 1 49 3113972 3113924 2.26e-09 62.6
"SNP_FB_0491269" "chr3A" 87.234 47 6 0 1 47 25622271 25622317 2.75e-08 59
"SNP_FB_0491269" "chr3A" 85.714 49 7 0 1 49 3102844 3102796 9.6e-08 58.1
"SNP_FB_0491269" "chr3A" 85.714 49 7 0 1 49 33458117 33458069 9.6e-08 58.1
"SNP_FB_0491269" "chr3A" 83.673 49 8 0 1 49 15847481 15847529 1.17e-06 53.6
"SNP_FB_0491269" "chr3A" 86.364 44 6 0 1 44 31195653 31195696 1.17e-06 53.6
"SNP_FB_0491269" "chr3A" 84.444 45 7 0 5 49 35316395 35316351 1.42e-05 50.9
"SNP_FB_0491269" "chr3A" 84.444 45 7 0 5 49 35328382 35328338 1.42e-05 50.9
"SNP_FB_0491269" "chr3A" 81.633 49 9 0 1 49 15665862 15665910 4.97e-05 49.1
"SNP_FB_0491269" "chr3A" 79.167 48 10 0 1 48 15192223 15192176 0.002 42.8
"SNP_FB_0491269" "chr3A" 77.551 49 11 0 1 49 27948652 27948700 0.026 40.1
"SNP_FB_0491269" "chr3A" 95 20 1 0 26 45 1087448 1087467 3.8 32.8
"SNP_FB_0491269" "chr3A" 83.333 30 5 0 2 31 27014721 27014750 3.8 32.8
"SNP_FB_0491269" "chr6A" 89.796 49 5 0 1 49 5064815 5064767 1.85e-10 67.1
"SNP_FB_0491269" "chr6A" 89.583 48 5 0 1 48 8697479 8697432 6.47e-10 65.3
"SNP_FB_0491269" "chr6A" 90.909 44 4 0 3 46 6057330 6057287 2.26e-09 62.6
"SNP_FB_0491269" "chr6A" 87.755 49 6 0 1 49 8229283 8229331 2.26e-09 62.6
"SNP_FB_0491269" "chr6A" 87.755 49 6 0 1 49 22411236 22411284 2.26e-09 62.6
"SNP_FB_0491269" "chr6A" 88.636 44 5 0 1 44 18571368 18571411 9.6e-08 58.1
"SNP_FB_0491269" "chr6A" 85.714 49 7 0 1 49 21281021 21281069 9.6e-08 58.1
"SNP_FB_0491269" "chr6A" 86 50 6 1 1 49 20940305 20940354 3.35e-07 56.3
"SNP_FB_0491269" "chr6A" 83.673 49 8 0 1 49 23500623 23500575 1.17e-06 53.6
"SNP_FB_0491269" "chr6A" 83.673 49 8 0 1 49 23515893 23515845 1.17e-06 53.6
"SNP_FB_0491269" "chr6A" 84.783 46 7 0 1 46 25819383 25819338 4.08e-06 52.7
"SNP_FB_0491269" "chr6A" 86.047 43 6 0 1 43 4378358 4378316 4.08e-06 51.8
"SNP_FB_0491269" "chr6A" 86.047 43 6 0 1 43 4399859 4399817 4.08e-06 51.8
"SNP_FB_0491269" "chr6A" 82.222 45 8 0 1 45 24831927 24831971 0.000174 46.4
"SNP_FB_0491269" "chr6A" 79.592 49 10 0 1 49 23534855 23534903 0.000606 44.6
"SNP_FB_0491269" "chr6A" 79.592 49 10 0 1 49 25544299 25544251 0.000606 44.6
"SNP_FB_0491269" "chr6A" 80.435 46 9 0 1 46 20729600 20729555 0.002 43.7
"SNP_FB_0491269" "chr6A" 80 45 9 0 1 45 652646 652690 0.007 41.9
"SNP_FB_0491269" "chr7A" 89.796 49 5 0 1 49 25906776 25906824 1.85e-10 67.1
"SNP_FB_0491269" "chr7A" 94.286 35 2 0 15 49 22858299 22858265 3.35e-07 55.4
"SNP_FB_0491269" "chr7A" 83.673 49 8 0 1 49 5741463 5741415 1.17e-06 53.6
"SNP_FB_0491269" "chr7A" 86.364 44 6 0 1 44 20735371 20735328 1.17e-06 53.6
"SNP_FB_0491269" "chr7A" 86.364 44 6 0 1 44 20747696 20747653 1.17e-06 53.6
"SNP_FB_0491269" "chr7A" 91.667 36 3 0 14 49 20559035 20559070 4.08e-06 52.7
"SNP_FB_0491269" "chr7A" 81.633 49 9 0 1 49 3054155 3054203 4.97e-05 49.1
"SNP_FB_0491269" "chr7A" 81.633 49 9 0 1 49 3064706 3064754 4.97e-05 49.1
"SNP_FB_0491269" "chr7A" 81.633 49 9 0 1 49 15512203 15512251 4.97e-05 49.1
"SNP_FB_0491269" "chr7A" 80.435 46 9 0 1 46 16895917 16895962 0.002 43.7
"SNP_FB_0491269" "chr9A" 89.796 49 5 0 1 49 18552007 18552055 1.85e-10 67.1
"SNP_FB_0491269" "chr9A" 89.796 49 5 0 1 49 25812100 25812148 1.85e-10 67.1
"SNP_FB_0491269" "chr9A" 89.796 49 5 0 1 49 31066277 31066325 1.85e-10 67.1
"SNP_FB_0491269" "chr9A" 87.755 49 6 0 1 49 17863941 17863893 2.26e-09 62.6
"SNP_FB_0491269" "chr9A" 86.538 52 5 1 1 50 10868535 10868484 7.88e-09 60.8
"SNP_FB_0491269" "chr9A" 85.714 49 7 0 1 49 29185698 29185746 9.6e-08 58.1
"SNP_FB_0491269" "chr9A" 83.673 49 8 0 1 49 21808545 21808593 1.17e-06 53.6
"SNP_FB_0491269" "chr9A" 83.673 49 8 0 1 49 37030396 37030444 1.17e-06 53.6
"SNP_FB_0491269" "chr9A" 82.979 47 8 0 3 49 7643436 7643390 1.42e-05 50
"SNP_FB_0491269" "chr9A" 82.979 47 8 0 3 49 7653574 7653528 1.42e-05 50
"SNP_FB_0491269" "chr9A" 81.633 49 9 0 1 49 30467723 30467675 4.97e-05 49.1
"SNP_FB_0491269" "chr9A" 81.633 49 9 0 1 49 30479165 30479117 4.97e-05 49.1
"SNP_FB_0491269" "chr9A" 81.633 49 9 0 1 49 36280522 36280570 4.97e-05 49.1
"SNP_FB_0491269" "chr9A" 79.167 48 10 0 1 48 18492306 18492259 0.002 42.8
"SNP_FB_0491269" "chr9A" 100 17 0 0 29 45 36316969 36316953 3.8 31.9
"SNP_FB_0491269" "chr10A" 89.796 49 5 0 1 49 17489211 17489163 1.85e-10 67.1
"SNP_FB_0491269" "chr10A" 89.796 49 5 0 1 49 25582961 25583009 1.85e-10 67.1
"SNP_FB_0491269" "chr10A" 89.362 47 5 0 1 47 28983034 28982988 2.26e-09 63.5
"SNP_FB_0491269" "chr10A" 87.755 49 6 0 1 49 11915186 11915138 2.26e-09 62.6
"SNP_FB_0491269" "chr10A" 87.755 49 6 0 1 49 26922519 26922567 2.26e-09 62.6
"SNP_FB_0491269" "chr10A" 89.13 46 5 0 1 46 550269 550224 7.88e-09 61.7
"SNP_FB_0491269" "chr10A" 85.714 49 7 0 1 49 5795663 5795711 9.6e-08 58.1
"SNP_FB_0491269" "chr10A" 84.783 46 7 0 1 46 10617290 10617245 4.08e-06 52.7
"SNP_FB_0491269" "chr10A" 91.667 36 3 0 14 49 31863061 31863026 4.08e-06 52.7
"SNP_FB_0491269" "chr10A" 81.633 49 9 0 1 49 9186873 9186921 4.97e-05 49.1
"SNP_FB_0491269" "chr10A" 81.633 49 9 0 1 49 10323635 10323587 4.97e-05 49.1
"SNP_FB_0491269" "chr10A" 81.633 49 9 0 1 49 13220667 13220619 4.97e-05 49.1
"SNP_FB_0491269" "chr10A" 83.333 42 7 0 3 44 29588591 29588632 0.000606 45.5
"SNP_FB_0491269" "chr10A" 100 17 0 0 6 22 3008496 3008512 3.8 31.9
"SNP_FB_0491269" "chr10A" 90.909 22 2 0 23 44 20682590 20682611 3.8 31.9
"SNP_FB_0491269" "chr10A" 90.909 22 2 0 23 44 20694222 20694243 3.8 31.9
"SNP_FB_0491269" "chr5A" 89.583 48 5 0 1 48 18397150 18397103 6.47e-10 65.3
"SNP_FB_0491269" "chr5A" 87.755 49 6 0 1 49 38414090 38414138 2.26e-09 62.6
"SNP_FB_0491269" "chr5A" 89.13 46 5 0 1 46 8429695 8429650 7.88e-09 61.7
"SNP_FB_0491269" "chr5A" 85.714 49 7 0 1 49 2534781 2534733 9.6e-08 58.1
"SNP_FB_0491269" "chr5A" 85.714 49 7 0 1 49 19633042 19633090 9.6e-08 58.1
"SNP_FB_0491269" "chr5A" 83.673 49 8 0 1 49 38295441 38295489 1.17e-06 53.6
"SNP_FB_0491269" "chr5A" 83.673 49 8 0 1 49 45220667 45220619 1.17e-06 53.6
"SNP_FB_0491269" "chr5A" 84.444 45 7 0 1 45 30410024 30409980 1.42e-05 50.9
"SNP_FB_0491269" "chr5A" 81.633 49 9 0 1 49 19182525 19182477 4.97e-05 49.1
"SNP_FB_0491269" "chr5A" 95.455 22 1 0 6 27 38049673 38049652 0.31 36.5
"SNP_FB_0491269" "chr5A" 83.333 30 5 0 2 31 2819454 2819483 3.8 32.8
"SNP_FB_0491269" "chr5A" 83.333 30 5 0 2 31 2831564 2831593 3.8 32.8
"SNP_FB_0491269" "chr12A" 92.857 42 3 0 1 42 9821692 9821651 2.26e-09 63.5
"SNP_FB_0491269" "chr12A" 85.714 49 7 0 1 49 29466605 29466557 9.6e-08 58.1
"SNP_FB_0491269" "chr12A" 83.673 49 8 0 1 49 25200001 25199953 1.17e-06 53.6
"SNP_FB_0491269" "chr12A" 80 45 9 0 3 47 11644895 11644851 0.007 41.9
"SNP_FB_0491269" "chr1A" 87.755 49 6 0 1 49 14077216 14077264 2.26e-09 62.6
"SNP_FB_0491269" "chr1A" 87.234 47 6 0 1 47 14072028 14072074 2.75e-08 59
"SNP_FB_0491269" "chr1A" 85.714 49 7 0 1 49 17467708 17467756 9.6e-08 58.1
"SNP_FB_0491269" "chr1A" 83.673 49 8 0 1 49 6838593 6838641 1.17e-06 53.6
"SNP_FB_0491269" "chr1A" 83.673 49 8 0 1 49 28842237 28842285 1.17e-06 53.6
"SNP_FB_0491269" "chr1A" 84.091 44 7 0 1 44 7618684 7618641 4.97e-05 49.1
"SNP_FB_0491269" "chr1A" 81.633 49 9 0 1 49 25719281 25719329 4.97e-05 49.1
"SNP_FB_0491269" "chr1A" 75.51 49 12 0 1 49 10219785 10219737 0.31 35.6
"SNP_FB_0491269" "chr1A" 75.51 49 12 0 1 49 10461660 10461612 0.31 35.6
"SNP_FB_0491269" "chr2A" 87.755 49 6 0 1 49 34749513 34749561 2.26e-09 62.6
"SNP_FB_0491269" "chr2A" 87.234 47 6 0 3 49 12370831 12370785 2.75e-08 59
"SNP_FB_0491269" "chr2A" 88.095 42 5 0 1 42 21524732 21524773 1.17e-06 54.5
"SNP_FB_0491269" "chr2A" 83.673 49 8 0 1 49 18881281 18881233 1.17e-06 53.6
"SNP_FB_0491269" "chr2A" 83.333 48 8 0 1 48 27424990 27425037 4.08e-06 51.8
"SNP_FB_0491269" "chr2A" 83.333 48 8 0 1 48 29796481 29796528 4.08e-06 51.8
"SNP_FB_0491269" "chr2A" 82.979 47 8 0 3 49 30571239 30571193 1.42e-05 50
"SNP_FB_0491269" "chr2A" 81.633 49 9 0 1 49 32227982 32227934 4.97e-05 49.1
"SNP_FB_0491269" "chr2A" 81.633 49 9 0 1 49 32236086 32236038 4.97e-05 49.1
"SNP_FB_0491269" "chr2A" 80 45 9 0 1 45 18598774 18598818 0.007 41.9
"SNP_FB_0491269" "chr2A" 100 17 0 0 20 36 14484088 14484104 3.8 31.9
"SNP_FB_0491269" "chr8A" 87.755 49 6 0 1 49 3869158 3869110 2.26e-09 62.6
"SNP_FB_0491269" "chr8A" 87.755 49 6 0 1 49 13072107 13072059 2.26e-09 62.6
"SNP_FB_0491269" "chr8A" 87.755 49 6 0 1 49 13499413 13499365 2.26e-09 62.6
"SNP_FB_0491269" "chr8A" 85.714 49 7 0 1 49 22700439 22700391 9.6e-08 58.1
"SNP_FB_0491269" "chr8A" 85.714 49 7 0 1 49 23618589 23618541 9.6e-08 58.1
"SNP_FB_0491269" "chr8A" 85.106 47 7 0 3 49 15679170 15679216 1.17e-06 54.5
"SNP_FB_0491269" "chr8A" 83.673 49 8 0 1 49 4554841 4554889 1.17e-06 53.6
"SNP_FB_0491269" "chr8A" 83.673 49 8 0 1 49 11383531 11383579 1.17e-06 53.6
"SNP_FB_0491269" "chr8A" 83.333 48 8 0 1 48 18859225 18859178 4.08e-06 51.8
"SNP_FB_0491269" "chr8A" 86.207 29 3 1 3 31 20700176 20700203 3.8 31.9
"SNP_FB_0491269" "chr4A" 85.714 49 7 0 1 49 9755632 9755680 9.6e-08 58.1
"SNP_FB_0491269" "chr4A" 82.979 47 8 0 3 49 3551028 3550982 1.42e-05 50
"SNP_FB_0491269" "chr4A" 75.51 49 12 0 1 49 10445738 10445786 0.31 35.6
"SNP_FB_0491270" "chr17A" 98 50 1 0 1 50 8933024 8932975 1.98e-16 86.9
"SNP_FB_0491270" "chr17A" 87.755 49 6 0 1 49 22505440 22505392 2.26e-09 62.6
"SNP_FB_0491270" "chr17A" 86 50 7 0 1 50 16579566 16579615 2.75e-08 59.9
"SNP_FB_0491270" "chr17A" 88.636 44 5 0 1 44 14955030 14955073 9.6e-08 58.1
"SNP_FB_0491270" "chr17A" 85.417 48 7 0 3 50 28147909 28147862 3.35e-07 56.3
"SNP_FB_0491270" "chr17A" 83.673 49 8 0 2 50 22077931 22077883 1.17e-06 53.6
"SNP_FB_0491270" "chr17A" 84.783 46 7 0 1 46 13645796 13645751 4.08e-06 52.7
"SNP_FB_0491270" "chr17A" 86.047 43 6 0 2 44 14007921 14007963 4.08e-06 51.8
"SNP_FB_0491270" "chr17A" 82 50 9 0 1 50 19800335 19800384 1.42e-05 50.9
"SNP_FB_0491270" "chr17A" 80 50 10 0 1 50 12018378 12018329 0.000174 46.4
"SNP_FB_0491270" "chr14A" 92 50 4 0 1 50 1905382 1905431 1.25e-12 73.4
"SNP_FB_0491270" "chr14A" 90 50 5 0 1 50 7856983 7856934 5.31e-11 68.9
"SNP_FB_0491270" "chr14A" 86 50 7 0 1 50 16712823 16712774 2.75e-08 59.9
"SNP_FB_0491270" "chr14A" 84 50 8 0 1 50 19086037 19086086 3.35e-07 55.4
"SNP_FB_0491270" "chr14A" 86.364 44 6 0 3 46 22021700 22021657 1.17e-06 53.6
"SNP_FB_0491270" "chr14A" 82 50 9 0 1 50 27029533 27029582 1.42e-05 50.9
"SNP_FB_0491270" "chr14A" 81.633 49 9 0 1 49 6795565 6795613 4.97e-05 49.1
"SNP_FB_0491270" "chr14A" 79.167 48 10 0 3 50 20742907 20742954 0.002 42.8
"SNP_FB_0491270" "chr14A" 87.097 31 4 0 15 45 7410050 7410080 0.026 39.2
"SNP_FB_0491270" "chr11A" 91.837 49 4 0 1 49 37174073 37174121 4.36e-12 71.6
"SNP_FB_0491270" "chr11A" 91.304 46 4 0 1 46 26792624 26792669 1.85e-10 66.2
"SNP_FB_0491270" "chr11A" 91.304 46 4 0 1 46 26800476 26800521 1.85e-10 66.2
"SNP_FB_0491270" "chr11A" 88 50 6 0 1 50 11828478 11828527 6.47e-10 64.4
"SNP_FB_0491270" "chr11A" 86 50 7 0 1 50 39538968 39538919 2.75e-08 59.9
"SNP_FB_0491270" "chr11A" 86 50 7 0 1 50 39542296 39542247 2.75e-08 59.9
"SNP_FB_0491270" "chr11A" 86 50 7 0 1 50 39568902 39568951 2.75e-08 59.9
"SNP_FB_0491270" "chr11A" 86.957 46 6 0 1 46 20143870 20143825 9.6e-08 57.2
"SNP_FB_0491270" "chr11A" 86.957 46 6 0 1 46 37701427 37701472 9.6e-08 57.2
"SNP_FB_0491270" "chr11A" 84 50 8 0 1 50 15473521 15473570 3.35e-07 55.4
"SNP_FB_0491270" "chr11A" 84 50 8 0 1 50 15483117 15483166 3.35e-07 55.4
"SNP_FB_0491270" "chr11A" 83.333 48 8 0 1 48 16371639 16371592 4.08e-06 51.8
"SNP_FB_0491270" "chr11A" 82.609 46 8 0 1 46 13586623 13586668 4.97e-05 48.2
"SNP_FB_0491270" "chr11A" 82.609 46 8 0 1 46 24409162 24409207 4.97e-05 48.2
"SNP_FB_0491270" "chr11A" 90.625 32 3 0 1 32 17112874 17112843 0.000606 45.5
"SNP_FB_0491270" "chr11A" 90.625 32 3 0 1 32 17124969 17124938 0.000606 45.5
"SNP_FB_0491270" "chr11A" 79.167 48 10 0 1 48 29227742 29227789 0.002 42.8
"SNP_FB_0491270" "chr11A" 76 50 12 0 1 50 23676521 23676570 0.09 37.4
"SNP_FB_0491270" "chr11A" 86.207 29 4 0 16 44 17815790 17815818 0.31 35.6
"SNP_FB_0491270" "chr11A" 90.909 22 2 0 20 41 7120793 7120814 3.8 31.9
"SNP_FB_0491270" "chr15A" 93.478 46 3 0 1 46 23085150 23085105 1.52e-11 70.7
"SNP_FB_0491270" "chr15A" 93.478 46 3 0 1 46 23094821 23094776 1.52e-11 70.7
"SNP_FB_0491270" "chr15A" 88 50 6 0 1 50 19679059 19679010 6.47e-10 64.4
"SNP_FB_0491270" "chr15A" 88 50 6 0 1 50 20637143 20637192 6.47e-10 64.4
"SNP_FB_0491270" "chr15A" 88 50 6 0 1 50 20649390 20649439 6.47e-10 64.4
"SNP_FB_0491270" "chr15A" 85.714 49 7 0 1 49 26568831 26568783 9.6e-08 58.1
"SNP_FB_0491270" "chr15A" 84 50 8 0 1 50 30611495 30611446 3.35e-07 55.4
"SNP_FB_0491270" "chr15A" 84 50 8 0 1 50 31856239 31856190 3.35e-07 55.4
"SNP_FB_0491270" "chr15A" 84 50 8 0 1 50 47802191 47802142 3.35e-07 55.4
"SNP_FB_0491270" "chr15A" 84 50 8 0 1 50 47813608 47813559 3.35e-07 55.4
"SNP_FB_0491270" "chr15A" 84.783 46 7 0 1 46 31893691 31893646 4.08e-06 52.7
"SNP_FB_0491270" "chr15A" 86.047 43 6 0 3 45 44348963 44348921 4.08e-06 51.8
"SNP_FB_0491270" "chr15A" 82.979 47 8 0 3 49 56180119 56180073 1.42e-05 50
"SNP_FB_0491270" "chr15A" 79.592 49 10 0 2 50 18192788 18192740 0.000606 44.6
"SNP_FB_0491270" "chr15A" 80.435 46 9 0 1 46 26772893 26772848 0.002 43.7
"SNP_FB_0491270" "chr15A" 78.261 46 10 0 1 46 28882604 28882559 0.026 39.2
"SNP_FB_0491270" "chr15A" 78.049 41 9 0 3 43 19179331 19179291 1.1 34.6
"SNP_FB_0491270" "chr15A" 83.333 30 5 0 16 45 26713461 26713490 3.8 32.8
"SNP_FB_0491270" "chr15A" 78.378 37 8 0 3 39 911391 911355 3.8 31.9
"SNP_FB_0491270" "chr15A" 90.909 22 2 0 19 40 7891231 7891252 3.8 31.9
"SNP_FB_0491270" "chr5A" 90 50 5 0 1 50 8429650 8429699 5.31e-11 68.9
"SNP_FB_0491270" "chr5A" 90.909 44 4 0 3 46 18397107 18397150 2.26e-09 62.6
"SNP_FB_0491270" "chr5A" 86 50 7 0 1 50 18949627 18949578 2.75e-08 59.9
"SNP_FB_0491270" "chr5A" 84 50 8 0 1 50 2534736 2534785 3.35e-07 55.4
"SNP_FB_0491270" "chr5A" 84 50 8 0 1 50 19633087 19633038 3.35e-07 55.4
"SNP_FB_0491270" "chr5A" 84.444 45 7 0 2 46 30409980 30410024 1.42e-05 50.9
"SNP_FB_0491270" "chr5A" 82 50 9 0 1 50 38295486 38295437 1.42e-05 50.9
"SNP_FB_0491270" "chr5A" 82.222 45 8 0 2 46 19182481 19182525 0.000174 46.4
"SNP_FB_0491270" "chr5A" 95.455 22 1 0 20 41 38049652 38049673 0.31 36.5
"SNP_FB_0491270" "chr5A" 83.333 30 5 0 16 45 2819483 2819454 3.8 32.8
"SNP_FB_0491270" "chr5A" 83.333 30 5 0 16 45 2831593 2831564 3.8 32.8
"SNP_FB_0491270" "chr13A" 90 50 5 0 1 50 27883072 27883121 5.31e-11 68.9
"SNP_FB_0491270" "chr13A" 91.304 46 4 0 1 46 11266018 11266063 1.85e-10 66.2
"SNP_FB_0491270" "chr13A" 86 50 7 0 1 50 42576903 42576952 2.75e-08 59.9
"SNP_FB_0491270" "chr13A" 86.957 46 6 0 1 46 43629466 43629421 9.6e-08 57.2
"SNP_FB_0491270" "chr13A" 84 50 8 0 1 50 5882599 5882550 3.35e-07 55.4
"SNP_FB_0491270" "chr13A" 86.364 44 6 0 1 44 12733312 12733269 1.17e-06 53.6
"SNP_FB_0491270" "chr13A" 86.364 44 6 0 1 44 25372361 25372404 1.17e-06 53.6
"SNP_FB_0491270" "chr13A" 86.364 44 6 0 1 44 25384986 25385029 1.17e-06 53.6
"SNP_FB_0491270" "chr13A" 87.805 41 5 0 2 42 20676467 20676507 4.08e-06 52.7
"SNP_FB_0491270" "chr13A" 83.333 48 8 0 2 49 33788640 33788687 4.08e-06 51.8
"SNP_FB_0491270" "chr13A" 83.333 48 8 0 2 49 33801878 33801925 4.08e-06 51.8
"SNP_FB_0491270" "chr13A" 82 50 9 0 1 50 32439603 32439652 1.42e-05 50.9
"SNP_FB_0491270" "chr13A" 82 50 9 0 1 50 38491289 38491240 1.42e-05 50.9
"SNP_FB_0491270" "chr13A" 82 50 9 0 1 50 39836293 39836342 1.42e-05 50.9
"SNP_FB_0491270" "chr13A" 82 50 9 0 1 50 42324910 42324861 1.42e-05 50.9
"SNP_FB_0491270" "chr13A" 81.633 49 9 0 1 49 9113039 9112991 4.97e-05 49.1
"SNP_FB_0491270" "chr13A" 90.909 33 3 0 1 33 37974411 37974379 0.000174 47.3
"SNP_FB_0491270" "chr13A" 80 50 10 0 1 50 41890103 41890152 0.000174 46.4
"SNP_FB_0491270" "chr13A" 78 50 11 0 1 50 25248830 25248879 0.007 41.9
"SNP_FB_0491270" "chr16A" 90 50 5 0 1 50 20036908 20036957 5.31e-11 68.9
"SNP_FB_0491270" "chr16A" 90 50 5 0 1 50 39236255 39236304 5.31e-11 68.9
"SNP_FB_0491270" "chr16A" 91.304 46 4 0 1 46 28427641 28427686 1.85e-10 66.2
"SNP_FB_0491270" "chr16A" 87.755 49 6 0 1 49 10397134 10397086 2.26e-09 62.6
"SNP_FB_0491270" "chr16A" 87.755 49 6 0 2 50 38494246 38494198 2.26e-09 62.6
"SNP_FB_0491270" "chr16A" 86 50 7 0 1 50 15522626 15522675 2.75e-08 59.9
"SNP_FB_0491270" "chr16A" 88.889 45 5 0 2 46 38975275 38975319 2.75e-08 59.9
"SNP_FB_0491270" "chr16A" 85.714 49 7 0 1 49 40987714 40987762 9.6e-08 58.1
"SNP_FB_0491270" "chr16A" 85.417 48 7 0 3 50 11827475 11827522 3.35e-07 56.3
"SNP_FB_0491270" "chr16A" 84 50 8 0 1 50 12134091 12134042 3.35e-07 55.4
"SNP_FB_0491270" "chr16A" 82 50 9 0 1 50 25164493 25164542 1.42e-05 50.9
"SNP_FB_0491270" "chr16A" 82 50 9 0 1 50 26773326 26773375 1.42e-05 50.9
"SNP_FB_0491270" "chr16A" 81.633 49 9 0 2 50 26073559 26073607 4.97e-05 49.1
"SNP_FB_0491270" "chr16A" 79.592 49 10 0 2 50 17278331 17278379 0.000606 44.6
"SNP_FB_0491270" "chr10A" 89.796 49 5 0 2 50 17489167 17489215 1.85e-10 67.1
"SNP_FB_0491270" "chr10A" 89.796 49 5 0 2 50 25583005 25582957 1.85e-10 67.1
"SNP_FB_0491270" "chr10A" 88 50 6 0 1 50 11915141 11915190 6.47e-10 64.4
"SNP_FB_0491270" "chr10A" 88 50 6 0 1 50 28982989 28983038 6.47e-10 64.4
"SNP_FB_0491270" "chr10A" 89.13 46 5 0 1 46 550224 550269 7.88e-09 61.7
"SNP_FB_0491270" "chr10A" 86 50 7 0 1 50 5795708 5795659 2.75e-08 59.9
"SNP_FB_0491270" "chr10A" 86 50 7 0 1 50 26922564 26922515 2.75e-08 59.9
"SNP_FB_0491270" "chr10A" 84.783 46 7 0 1 46 10617245 10617290 4.08e-06 52.7
"SNP_FB_0491270" "chr10A" 81.633 49 9 0 2 50 10323591 10323639 4.97e-05 49.1
"SNP_FB_0491270" "chr10A" 82.609 46 8 0 1 46 9186918 9186873 4.97e-05 48.2
"SNP_FB_0491270" "chr10A" 81.25 48 9 0 3 50 13220624 13220671 0.000174 47.3
"SNP_FB_0491270" "chr10A" 90.909 33 3 0 1 33 31863029 31863061 0.000174 47.3
"SNP_FB_0491270" "chr10A" 80 50 10 0 1 50 27544214 27544165 0.000174 46.4
"SNP_FB_0491270" "chr10A" 83.333 42 7 0 3 44 29588632 29588591 0.000606 45.5
"SNP_FB_0491270" "chr10A" 100 17 0 0 25 41 3008512 3008496 3.8 31.9
"SNP_FB_0491270" "chr10A" 90.909 22 2 0 3 24 20682611 20682590 3.8 31.9
"SNP_FB_0491270" "chr10A" 90.909 22 2 0 3 24 20694243 20694222 3.8 31.9
"SNP_FB_0491270" "chr6A" 88 50 6 0 1 50 6057287 6057336 6.47e-10 64.4
"SNP_FB_0491270" "chr6A" 88 50 6 0 1 50 8697434 8697483 6.47e-10 64.4
"SNP_FB_0491270" "chr6A" 89.13 46 5 0 1 46 5064770 5064815 7.88e-09 61.7
"SNP_FB_0491270" "chr6A" 89.13 46 5 0 1 46 8229328 8229283 7.88e-09 61.7
"SNP_FB_0491270" "chr6A" 87.5 48 6 0 3 50 18571411 18571364 7.88e-09 60.8
"SNP_FB_0491270" "chr6A" 86 50 7 0 1 50 22411281 22411232 2.75e-08 59.9
"SNP_FB_0491270" "chr6A" 85.106 47 7 0 4 50 4378316 4378362 1.17e-06 54.5
"SNP_FB_0491270" "chr6A" 85.106 47 7 0 4 50 4399817 4399863 1.17e-06 54.5
"SNP_FB_0491270" "chr6A" 84.314 51 7 1 1 50 20940351 20940301 1.17e-06 53.6
"SNP_FB_0491270" "chr6A" 83.673 49 8 0 2 50 24831971 24831923 1.17e-06 53.6
"SNP_FB_0491270" "chr6A" 84.783 46 7 0 1 46 21281066 21281021 4.08e-06 52.7
"SNP_FB_0491270" "chr6A" 84.783 46 7 0 1 46 23500578 23500623 4.08e-06 52.7
"SNP_FB_0491270" "chr6A" 84.783 46 7 0 1 46 23515848 23515893 4.08e-06 52.7
"SNP_FB_0491270" "chr6A" 84.783 46 7 0 1 46 25819338 25819383 4.08e-06 52.7
"SNP_FB_0491270" "chr6A" 81.25 48 9 0 1 48 20729555 20729602 0.000174 47.3
"SNP_FB_0491270" "chr6A" 79.592 49 10 0 2 50 652690 652642 0.000606 44.6
"SNP_FB_0491270" "chr6A" 79.592 49 10 0 2 50 25544255 25544303 0.000606 44.6
"SNP_FB_0491270" "chr8A" 88 50 6 0 1 50 13499368 13499417 6.47e-10 64.4
"SNP_FB_0491270" "chr8A" 87.755 49 6 0 2 50 23618545 23618593 2.26e-09 62.6
"SNP_FB_0491270" "chr8A" 86 50 7 0 1 50 3869113 3869162 2.75e-08 59.9
"SNP_FB_0491270" "chr8A" 87.234 47 6 0 3 49 13072064 13072110 2.75e-08 59
"SNP_FB_0491270" "chr8A" 84.783 46 7 0 1 46 22700394 22700439 4.08e-06 52.7
"SNP_FB_0491270" "chr8A" 82 50 9 0 1 50 4554886 4554837 1.42e-05 50.9
"SNP_FB_0491270" "chr8A" 84.091 44 7 0 1 44 15679213 15679170 4.97e-05 49.1
"SNP_FB_0491270" "chr8A" 82.609 46 8 0 1 46 18859180 18859225 4.97e-05 48.2
"SNP_FB_0491270" "chr8A" 75 48 12 0 1 48 24361170 24361217 1.1 33.7
"SNP_FB_0491270" "chr8A" 86.207 29 3 1 16 44 20700203 20700176 3.8 31.9
"SNP_FB_0491270" "chr9A" 88 50 6 0 1 50 18552052 18552003 6.47e-10 64.4
"SNP_FB_0491270" "chr9A" 88 50 6 0 1 50 25812145 25812096 6.47e-10 64.4
"SNP_FB_0491270" "chr9A" 88 50 6 0 1 50 31066322 31066273 6.47e-10 64.4
"SNP_FB_0491270" "chr9A" 86 50 7 0 1 50 17863896 17863945 2.75e-08 59.9
"SNP_FB_0491270" "chr9A" 89.13 46 3 1 3 46 10868490 10868535 2.75e-08 59
"SNP_FB_0491270" "chr9A" 84.783 46 7 0 1 46 37030441 37030396 4.08e-06 52.7
"SNP_FB_0491270" "chr9A" 82 50 9 0 1 50 21808590 21808541 1.42e-05 50.9
"SNP_FB_0491270" "chr9A" 82.609 46 8 0 1 46 36280567 36280522 4.97e-05 48.2
"SNP_FB_0491270" "chr9A" 80 50 10 0 1 50 24750422 24750373 0.000174 46.4
"SNP_FB_0491270" "chr9A" 100 17 0 0 2 18 36316953 36316969 3.8 31.9
"SNP_FB_0491270" "chr12A" 92.857 42 3 0 5 46 9821651 9821692 2.26e-09 63.5
"SNP_FB_0491270" "chr12A" 84 50 8 0 1 50 29466560 29466609 3.35e-07 55.4
"SNP_FB_0491270" "chr12A" 81.633 49 9 0 1 49 25199956 25200004 4.97e-05 49.1
"SNP_FB_0491270" "chr12A" 80.952 42 8 0 3 44 11644854 11644895 0.007 41
"SNP_FB_0491270" "chr3A" 87.755 49 6 0 1 49 30661916 30661964 2.26e-09 62.6
"SNP_FB_0491270" "chr3A" 89.13 46 5 0 1 46 3113927 3113972 7.88e-09 61.7
"SNP_FB_0491270" "chr3A" 86.957 46 6 0 1 46 3102799 3102844 9.6e-08 57.2
"SNP_FB_0491270" "chr3A" 86.957 46 6 0 1 46 25622316 25622271 9.6e-08 57.2
"SNP_FB_0491270" "chr3A" 85.417 48 7 0 3 50 31195696 31195649 3.35e-07 56.3
"SNP_FB_0491270" "chr3A" 84 50 8 0 1 50 15665907 15665858 3.35e-07 55.4
"SNP_FB_0491270" "chr3A" 84.783 46 7 0 1 46 33458072 33458117 4.08e-06 52.7
"SNP_FB_0491270" "chr3A" 83.333 48 8 0 3 50 15847524 15847477 4.08e-06 51.8
"SNP_FB_0491270" "chr3A" 78 50 11 0 1 50 15192178 15192227 0.007 41.9
"SNP_FB_0491270" "chr3A" 78 50 11 0 1 50 27948697 27948648 0.007 41.9
"SNP_FB_0491270" "chr3A" 95 20 1 0 2 21 1087467 1087448 3.8 32.8
"SNP_FB_0491270" "chr3A" 83.333 30 5 0 16 45 27014750 27014721 3.8 32.8
"SNP_FB_0491270" "chr2A" 89.13 46 5 0 1 46 34749558 34749513 7.88e-09 61.7
"SNP_FB_0491270" "chr2A" 86.957 46 6 0 5 50 21524773 21524728 9.6e-08 57.2
"SNP_FB_0491270" "chr2A" 82 50 9 0 1 50 18881236 18881285 1.42e-05 50.9
"SNP_FB_0491270" "chr2A" 81.633 49 9 0 1 49 27425035 27424987 4.97e-05 49.1
"SNP_FB_0491270" "chr2A" 81.633 49 9 0 1 49 29796526 29796478 4.97e-05 49.1
"SNP_FB_0491270" "chr2A" 80.851 47 9 0 2 48 18598818 18598772 0.000606 45.5
"SNP_FB_0491270" "chr2A" 81.818 44 8 0 1 44 30571196 30571239 0.000606 44.6
"SNP_FB_0491270" "chr2A" 100 17 0 0 11 27 14484104 14484088 3.8 31.9
"SNP_FB_0491270" "chr7A" 89.13 46 5 0 1 46 25906821 25906776 7.88e-09 61.7
"SNP_FB_0491270" "chr7A" 86.364 44 6 0 3 46 20735328 20735371 1.17e-06 53.6
"SNP_FB_0491270" "chr7A" 86.364 44 6 0 3 46 20747653 20747696 1.17e-06 53.6
"SNP_FB_0491270" "chr7A" 82 50 9 0 1 50 5741418 5741467 1.42e-05 50.9
"SNP_FB_0491270" "chr7A" 82 50 9 0 1 50 16895962 16895913 1.42e-05 50.9
"SNP_FB_0491270" "chr7A" 93.75 32 2 0 2 33 20559066 20559035 1.42e-05 50
"SNP_FB_0491270" "chr7A" 93.75 32 2 0 1 32 22858268 22858299 1.42e-05 50
"SNP_FB_0491270" "chr7A" 82.609 46 8 0 1 46 15512248 15512203 4.97e-05 48.2
"SNP_FB_0491270" "chr1A" 86.957 46 6 0 1 46 14072073 14072028 9.6e-08 57.2
"SNP_FB_0491270" "chr1A" 86.957 46 6 0 1 46 14077261 14077216 9.6e-08 57.2
"SNP_FB_0491270" "chr1A" 84 50 8 0 1 50 17467753 17467704 3.35e-07 55.4
"SNP_FB_0491270" "chr1A" 82 50 9 0 1 50 25719326 25719277 1.42e-05 50.9
"SNP_FB_0491270" "chr1A" 82 50 9 0 1 50 28842282 28842233 1.42e-05 50.9
"SNP_FB_0491270" "chr1A" 82.979 47 8 0 3 49 7618641 7618687 1.42e-05 50
"SNP_FB_0491270" "chr1A" 77.551 49 11 0 1 49 10219740 10219788 0.026 40.1
"SNP_FB_0491270" "chr1A" 77.083 48 11 0 1 48 10461615 10461662 0.09 38.3
"SNP_FB_0491270" "chr4A" 84 50 8 0 1 50 9755677 9755628 3.35e-07 55.4
"SNP_FB_0491270" "chr4A" 80 50 10 0 1 50 3550985 3551034 0.000174 46.4
"SNP_FB_0491270" "chr4A" 80 50 10 0 1 50 6490588 6490539 0.000174 46.4
"SNP_FB_0491270" "chr4A" 76.087 46 11 0 1 46 10445783 10445738 1.1 34.6
"SNP_FB_0491274" "chr17A" 100 50 0 0 1 50 8932106 8932057 4.65e-18 91.5
"SNP_FB_0491274" "chr17A" 92 50 4 0 1 50 16580484 16580533 1.25e-12 73.4
"SNP_FB_0491274" "chr17A" 88 50 6 0 1 50 19801250 19801299 6.47e-10 64.4
"SNP_FB_0491274" "chr17A" 88 50 6 0 1 50 22504577 22504528 6.47e-10 64.4
"SNP_FB_0491274" "chr17A" 84 50 8 0 1 50 22077014 22076965 3.35e-07 55.4
"SNP_FB_0491274" "chr17A" 84 50 8 0 1 50 28146991 28146942 3.35e-07 55.4
"SNP_FB_0491274" "chr17A" 80 50 10 0 1 50 9861594 9861545 0.000174 46.4
"SNP_FB_0491274" "chr17A" 80 50 10 0 1 50 11182860 11182811 0.000174 46.4
"SNP_FB_0491274" "chr17A" 78 50 11 0 1 50 4115361 4115312 0.007 41.9
"SNP_FB_0491274" "chr17A" 78 50 11 0 1 50 12757165 12757214 0.007 41.9
"SNP_FB_0491274" "chr17A" 78 50 11 0 1 50 14955949 14955998 0.007 41.9
"SNP_FB_0491274" "chr17A" 78 50 11 0 1 50 15821439 15821488 0.007 41.9
"SNP_FB_0491274" "chr17A" 78 50 11 0 1 50 23835004 23834955 0.007 41.9
"SNP_FB_0491274" "chr17A" 78 50 11 0 1 50 26871634 26871585 0.007 41.9
"SNP_FB_0491274" "chr17A" 78 50 11 0 1 50 27332881 27332832 0.007 41.9
"SNP_FB_0491274" "chr17A" 78.723 47 10 0 1 47 32264062 32264016 0.007 41
"SNP_FB_0491274" "chr17A" 76 50 12 0 1 50 24974296 24974247 0.09 37.4
"SNP_FB_0491274" "chr17A" 76 50 12 0 1 50 31164282 31164331 0.09 37.4
"SNP_FB_0491274" "chr17A" 75 48 12 0 3 50 8990515 8990562 1.1 33.7
"SNP_FB_0491274" "chr10A" 91.667 48 4 0 3 50 28983908 28983955 1.52e-11 69.8
"SNP_FB_0491274" "chr10A" 88 50 6 0 1 50 5794793 5794744 6.47e-10 64.4
"SNP_FB_0491274" "chr10A" 88 50 6 0 1 50 11916058 11916107 6.47e-10 64.4
"SNP_FB_0491274" "chr10A" 88 50 6 0 1 50 29587719 29587670 6.47e-10 64.4
"SNP_FB_0491274" "chr10A" 86 50 7 0 1 50 13221537 13221586 2.75e-08 59.9
"SNP_FB_0491274" "chr10A" 86 50 7 0 1 50 17490083 17490132 2.75e-08 59.9
"SNP_FB_0491274" "chr10A" 82 50 9 0 1 50 26416700 26416651 1.42e-05 50.9
"SNP_FB_0491274" "chr10A" 80 50 10 0 1 50 19887200 19887249 0.000174 46.4
"SNP_FB_0491274" "chr10A" 80 50 10 0 1 50 20983597 20983646 0.000174 46.4
"SNP_FB_0491274" "chr10A" 78 50 11 0 1 50 979008 979057 0.007 41.9
"SNP_FB_0491274" "chr10A" 78 50 11 0 1 50 1961777 1961728 0.007 41.9
"SNP_FB_0491274" "chr10A" 78 50 11 0 1 50 3691227 3691178 0.007 41.9
"SNP_FB_0491274" "chr10A" 78 50 11 0 1 50 7063097 7063146 0.007 41.9
"SNP_FB_0491274" "chr10A" 78 50 11 0 1 50 8114722 8114771 0.007 41.9
"SNP_FB_0491274" "chr10A" 78 50 11 0 1 50 9186047 9185998 0.007 41.9
"SNP_FB_0491274" "chr10A" 78 50 11 0 1 50 11804205 11804254 0.007 41.9
"SNP_FB_0491274" "chr10A" 78 50 11 0 1 50 12820427 12820476 0.007 41.9
"SNP_FB_0491274" "chr10A" 78 50 11 0 1 50 14073684 14073635 0.007 41.9
"SNP_FB_0491274" "chr10A" 78 50 11 0 1 50 14866876 14866827 0.007 41.9
"SNP_FB_0491274" "chr10A" 78 50 11 0 1 50 16034423 16034472 0.007 41.9
"SNP_FB_0491274" "chr10A" 78 50 11 0 1 50 16906296 16906345 0.007 41.9
"SNP_FB_0491274" "chr10A" 78 50 11 0 1 50 18259544 18259495 0.007 41.9
"SNP_FB_0491274" "chr10A" 85.714 35 5 0 1 35 22782831 22782865 0.007 41.9
"SNP_FB_0491274" "chr10A" 78 50 11 0 1 50 24741215 24741166 0.007 41.9
"SNP_FB_0491274" "chr10A" 78 50 11 0 1 50 29687358 29687407 0.007 41.9
"SNP_FB_0491274" "chr10A" 78 50 11 0 1 50 29699828 29699877 0.007 41.9
"SNP_FB_0491274" "chr10A" 78 50 11 0 1 50 29819415 29819464 0.007 41.9
"SNP_FB_0491274" "chr10A" 78 50 11 0 1 50 29831885 29831934 0.007 41.9
"SNP_FB_0491274" "chr10A" 78 50 11 0 1 50 32371850 32371899 0.007 41.9
"SNP_FB_0491274" "chr10A" 78 50 11 0 1 50 33490295 33490344 0.007 41.9
"SNP_FB_0491274" "chr10A" 78 50 11 0 1 50 35078950 35078901 0.007 41.9
"SNP_FB_0491274" "chr10A" 78 50 11 0 1 50 38836901 38836950 0.007 41.9
"SNP_FB_0491274" "chr10A" 78 50 11 0 1 50 40925635 40925586 0.007 41.9
"SNP_FB_0491274" "chr10A" 85.294 34 5 0 1 34 18179072 18179105 0.026 40.1
"SNP_FB_0491274" "chr10A" 76 50 12 0 1 50 12783425 12783376 0.09 37.4
"SNP_FB_0491274" "chr10A" 76 50 12 0 1 50 15860677 15860628 0.09 37.4
"SNP_FB_0491274" "chr10A" 76 50 12 0 1 50 15879129 15879080 0.09 37.4
"SNP_FB_0491274" "chr10A" 76 50 12 0 1 50 34136989 34136940 0.09 37.4
"SNP_FB_0491274" "chr10A" 76 50 12 0 1 50 34148675 34148626 0.09 37.4
"SNP_FB_0491274" "chr10A" 82.353 34 6 0 1 34 8105051 8105084 0.31 35.6
"SNP_FB_0491274" "chr10A" 82.353 34 6 0 1 34 23274510 23274543 0.31 35.6
"SNP_FB_0491274" "chr10A" 82.353 34 6 0 1 34 24734601 24734568 0.31 35.6
"SNP_FB_0491274" "chr5A" 90 50 5 0 1 50 8430568 8430617 5.31e-11 68.9
"SNP_FB_0491274" "chr5A" 90 50 5 0 1 50 45221537 45221586 5.31e-11 68.9
"SNP_FB_0491274" "chr5A" 88 50 6 0 1 50 2535639 2535688 6.47e-10 64.4
"SNP_FB_0491274" "chr5A" 86 50 7 0 1 50 19632172 19632123 2.75e-08 59.9
"SNP_FB_0491274" "chr5A" 86 50 7 0 1 50 38294571 38294522 2.75e-08 59.9
"SNP_FB_0491274" "chr5A" 84 50 8 0 1 50 38413220 38413171 3.35e-07 55.4
"SNP_FB_0491274" "chr5A" 87.805 41 5 0 1 41 19183835 19183875 4.08e-06 52.7
"SNP_FB_0491274" "chr5A" 91.176 34 3 0 1 34 17982492 17982459 4.97e-05 49.1
"SNP_FB_0491274" "chr5A" 80 50 10 0 1 50 15470149 15470198 0.000174 46.4
"SNP_FB_0491274" "chr5A" 86.486 37 5 0 1 37 7053146 7053182 0.000606 45.5
"SNP_FB_0491274" "chr5A" 88.235 34 4 0 1 34 16199019 16198986 0.000606 44.6
"SNP_FB_0491274" "chr5A" 88.235 34 4 0 1 34 40360224 40360191 0.000606 44.6
"SNP_FB_0491274" "chr5A" 82.927 41 7 0 1 41 1488721 1488681 0.002 43.7
"SNP_FB_0491274" "chr5A" 78 50 11 0 1 50 402720 402769 0.007 41.9
"SNP_FB_0491274" "chr5A" 78 50 11 0 1 50 492270 492221 0.007 41.9
"SNP_FB_0491274" "chr5A" 78 50 11 0 1 50 1888426 1888377 0.007 41.9
"SNP_FB_0491274" "chr5A" 78 50 11 0 1 50 4776332 4776381 0.007 41.9
"SNP_FB_0491274" "chr5A" 78 50 11 0 1 50 15795494 15795445 0.007 41.9
"SNP_FB_0491274" "chr5A" 78 50 11 0 1 50 15997611 15997562 0.007 41.9
"SNP_FB_0491274" "chr5A" 78 50 11 0 1 50 30830096 30830047 0.007 41.9
"SNP_FB_0491274" "chr5A" 78 50 11 0 1 50 41775623 41775672 0.007 41.9
"SNP_FB_0491274" "chr5A" 85.294 34 5 0 1 34 8824723 8824756 0.026 40.1
"SNP_FB_0491274" "chr5A" 85.294 34 5 0 1 34 25661286 25661253 0.026 40.1
"SNP_FB_0491274" "chr5A" 85.294 34 5 0 1 34 32674326 32674293 0.026 40.1
"SNP_FB_0491274" "chr5A" 100 21 0 0 1 21 14867901 14867881 0.026 39.2
"SNP_FB_0491274" "chr5A" 77.083 48 11 0 3 50 32551277 32551324 0.09 38.3
"SNP_FB_0491274" "chr5A" 76 50 12 0 1 50 11825423 11825374 0.09 37.4
"SNP_FB_0491274" "chr5A" 76 50 12 0 1 50 14650811 14650860 0.09 37.4
"SNP_FB_0491274" "chr5A" 76 50 12 0 1 50 16325021 16324972 0.09 37.4
"SNP_FB_0491274" "chr5A" 76 50 12 0 1 50 19134662 19134613 0.09 37.4
"SNP_FB_0491274" "chr5A" 76 50 12 0 1 50 19146155 19146106 0.09 37.4
"SNP_FB_0491274" "chr5A" 76 50 12 0 1 50 21252210 21252259 0.09 37.4
"SNP_FB_0491274" "chr5A" 76 50 12 0 1 50 22048609 22048658 0.09 37.4
"SNP_FB_0491274" "chr5A" 76.596 47 11 0 1 47 20517015 20516969 0.31 36.5
"SNP_FB_0491274" "chr5A" 76.596 47 11 0 1 47 24206887 24206933 0.31 36.5
"SNP_FB_0491274" "chr5A" 82.353 34 6 0 1 34 5554124 5554091 0.31 35.6
"SNP_FB_0491274" "chr5A" 82.353 34 6 0 1 34 24291859 24291892 0.31 35.6
"SNP_FB_0491274" "chr5A" 82.353 34 6 0 1 34 24300054 24300087 0.31 35.6
"SNP_FB_0491274" "chr5A" 74 50 13 0 1 50 29786097 29786146 3.8 32.8
"SNP_FB_0491274" "chr5A" 74 50 13 0 1 50 29795973 29796022 3.8 32.8
"SNP_FB_0491274" "chr5A" 74 50 13 0 1 50 32196288 32196239 3.8 32.8
"SNP_FB_0491274" "chr5A" 74 50 13 0 1 50 46346626 46346675 3.8 32.8
"SNP_FB_0491274" "chr5A" 90.909 22 2 0 3 24 155399 155420 3.8 31.9
"SNP_FB_0491274" "chr5A" 90.909 22 2 0 21 42 11130962 11130983 3.8 31.9
"SNP_FB_0491274" "chr6A" 90 50 5 0 1 50 20939432 20939383 5.31e-11 68.9
"SNP_FB_0491274" "chr6A" 90 50 5 0 1 50 21280152 21280103 5.31e-11 68.9
"SNP_FB_0491274" "chr6A" 90 50 5 0 1 50 22410366 22410317 5.31e-11 68.9
"SNP_FB_0491274" "chr6A" 88 50 6 0 1 50 21700963 21700914 6.47e-10 64.4
"SNP_FB_0491274" "chr6A" 88 50 6 0 1 50 21713422 21713373 6.47e-10 64.4
"SNP_FB_0491274" "chr6A" 87.5 48 6 0 3 50 18570500 18570453 7.88e-09 60.8
"SNP_FB_0491274" "chr6A" 86 50 7 0 1 50 8698349 8698398 2.75e-08 59.9
"SNP_FB_0491274" "chr6A" 89.474 38 4 0 4 41 12560668 12560705 4.08e-06 51.8
"SNP_FB_0491274" "chr6A" 82 50 9 0 1 50 6058206 6058255 1.42e-05 50.9
"SNP_FB_0491274" "chr6A" 82 50 9 0 1 50 10759758 10759709 1.42e-05 50.9
"SNP_FB_0491274" "chr6A" 82 50 9 0 1 50 31089887 31089936 1.42e-05 50.9
"SNP_FB_0491274" "chr6A" 88.235 34 4 0 1 34 10658106 10658139 0.000606 44.6
"SNP_FB_0491274" "chr6A" 82.927 41 7 0 1 41 13776064 13776104 0.002 43.7
"SNP_FB_0491274" "chr6A" 78 50 11 0 1 50 5090917 5090966 0.007 41.9
"SNP_FB_0491274" "chr6A" 78 50 11 0 1 50 8627410 8627361 0.007 41.9
"SNP_FB_0491274" "chr6A" 78 50 11 0 1 50 22569635 22569684 0.007 41.9
"SNP_FB_0491274" "chr6A" 78 50 11 0 1 50 23738686 23738637 0.007 41.9
"SNP_FB_0491274" "chr6A" 78 50 11 0 1 50 26226373 26226324 0.007 41.9
"SNP_FB_0491274" "chr6A" 78 50 11 0 1 50 26968213 26968262 0.007 41.9
"SNP_FB_0491274" "chr6A" 78 50 11 0 1 50 26978567 26978616 0.007 41.9
"SNP_FB_0491274" "chr6A" 78 50 11 0 1 50 27823110 27823159 0.007 41.9
"SNP_FB_0491274" "chr6A" 78 50 11 0 1 50 28465563 28465514 0.007 41.9
"SNP_FB_0491274" "chr6A" 78 50 11 0 1 50 28474275 28474226 0.007 41.9
"SNP_FB_0491274" "chr6A" 78 50 11 0 1 50 29462819 29462770 0.007 41.9
"SNP_FB_0491274" "chr6A" 78 50 11 0 1 50 30233515 30233466 0.007 41.9
"SNP_FB_0491274" "chr6A" 78 50 11 0 1 50 33659221 33659172 0.007 41.9
"SNP_FB_0491274" "chr6A" 78 50 11 0 1 50 33666518 33666469 0.007 41.9
"SNP_FB_0491274" "chr6A" 78 50 11 0 1 50 34322804 34322755 0.007 41.9
"SNP_FB_0491274" "chr6A" 78 50 11 0 1 50 35398054 35398103 0.007 41.9
"SNP_FB_0491274" "chr6A" 85.294 34 5 0 1 34 5101893 5101926 0.026 40.1
"SNP_FB_0491274" "chr6A" 85.294 34 5 0 1 34 11657855 11657888 0.026 40.1
"SNP_FB_0491274" "chr6A" 85.294 34 5 0 1 34 17200931 17200898 0.026 40.1
"SNP_FB_0491274" "chr6A" 85.294 34 5 0 1 34 18563522 18563555 0.026 40.1
"SNP_FB_0491274" "chr6A" 77.083 48 11 0 3 50 14206026 14205979 0.09 38.3
"SNP_FB_0491274" "chr6A" 76 50 12 0 1 50 6648711 6648662 0.09 37.4
"SNP_FB_0491274" "chr6A" 76 50 12 0 1 50 19321487 19321536 0.09 37.4
"SNP_FB_0491274" "chr6A" 76 50 12 0 1 50 29455889 29455840 0.09 37.4
"SNP_FB_0491274" "chr6A" 76 50 12 0 1 50 34587320 34587271 0.09 37.4
"SNP_FB_0491274" "chr6A" 76.596 47 11 0 4 50 3867482 3867528 0.31 36.5
"SNP_FB_0491274" "chr6A" 76.596 47 11 0 4 50 3880973 3881019 0.31 36.5
"SNP_FB_0491274" "chr6A" 76.596 47 11 0 4 50 3892775 3892821 0.31 36.5
"SNP_FB_0491274" "chr6A" 76.596 47 11 0 4 50 3905391 3905437 0.31 36.5
"SNP_FB_0491274" "chr6A" 77.551 49 10 1 2 50 27917015 27916968 0.31 36.5
"SNP_FB_0491274" "chr6A" 82.353 34 6 0 1 34 12493101 12493134 0.31 35.6
"SNP_FB_0491274" "chr6A" 82.353 34 6 0 1 34 12503440 12503473 0.31 35.6
"SNP_FB_0491274" "chr6A" 78.049 41 9 0 1 41 8073858 8073818 1.1 34.6
"SNP_FB_0491274" "chr6A" 90.909 22 2 0 1 22 4379276 4379297 3.8 31.9
"SNP_FB_0491274" "chr6A" 90.909 22 2 0 1 22 4400777 4400798 3.8 31.9
"SNP_FB_0491274" "chr9A" 90 50 5 0 1 50 7644308 7644357 5.31e-11 68.9
"SNP_FB_0491274" "chr9A" 90 50 5 0 1 50 7654446 7654495 5.31e-11 68.9
"SNP_FB_0491274" "chr9A" 90 50 5 0 1 50 17864813 17864862 5.31e-11 68.9
"SNP_FB_0491274" "chr9A" 88 50 6 0 1 50 18551134 18551085 6.47e-10 64.4
"SNP_FB_0491274" "chr9A" 88 50 6 0 1 50 21807675 21807626 6.47e-10 64.4
"SNP_FB_0491274" "chr9A" 88 50 6 0 1 50 25811228 25811179 6.47e-10 64.4
"SNP_FB_0491274" "chr9A" 88 50 6 0 1 50 29184826 29184777 6.47e-10 64.4
"SNP_FB_0491274" "chr9A" 86 50 7 0 1 50 22002542 22002591 2.75e-08 59.9
"SNP_FB_0491274" "chr9A" 90.244 41 4 0 10 50 24797343 24797383 9.6e-08 57.2
"SNP_FB_0491274" "chr9A" 85.417 48 7 0 3 50 30489776 30489823 3.35e-07 56.3
"SNP_FB_0491274" "chr9A" 84 50 8 0 1 50 18493185 18493234 3.35e-07 55.4
"SNP_FB_0491274" "chr9A" 84 50 8 0 1 50 26041965 26042014 3.35e-07 55.4
"SNP_FB_0491274" "chr9A" 82.979 47 8 0 1 47 31065397 31065351 1.42e-05 50
"SNP_FB_0491274" "chr9A" 81.25 48 9 0 3 50 24903137 24903184 0.000174 47.3
"SNP_FB_0491274" "chr9A" 82 50 8 1 1 50 37029536 37029488 0.000174 47.3
"SNP_FB_0491274" "chr9A" 80 50 10 0 1 50 17022883 17022834 0.000174 46.4
"SNP_FB_0491274" "chr9A" 80 50 10 0 1 50 36219814 36219765 0.000174 46.4
"SNP_FB_0491274" "chr9A" 82.927 41 7 0 1 41 22433960 22433920 0.002 43.7
"SNP_FB_0491274" "chr9A" 78 50 11 0 1 50 8562472 8562521 0.007 41.9
"SNP_FB_0491274" "chr9A" 78 50 11 0 1 50 8625719 8625768 0.007 41.9
"SNP_FB_0491274" "chr9A" 78 50 11 0 1 50 9290711 9290760 0.007 41.9
"SNP_FB_0491274" "chr9A" 78 50 11 0 1 50 9477574 9477525 0.007 41.9
"SNP_FB_0491274" "chr9A" 78 50 11 0 1 50 9485850 9485899 0.007 41.9
"SNP_FB_0491274" "chr9A" 78 50 11 0 1 50 10573043 10573092 0.007 41.9
"SNP_FB_0491274" "chr9A" 78 50 11 0 1 50 13639656 13639705 0.007 41.9
"SNP_FB_0491274" "chr9A" 78 50 11 0 1 50 16564417 16564368 0.007 41.9
"SNP_FB_0491274" "chr9A" 78 50 11 0 1 50 17529006 17528957 0.007 41.9
"SNP_FB_0491274" "chr9A" 78 50 11 0 1 50 17735451 17735402 0.007 41.9
"SNP_FB_0491274" "chr9A" 78 50 11 0 1 50 17920549 17920598 0.007 41.9
"SNP_FB_0491274" "chr9A" 78 50 11 0 1 50 29382073 29382122 0.007 41.9
"SNP_FB_0491274" "chr9A" 78 50 11 0 1 50 32324183 32324134 0.007 41.9
"SNP_FB_0491274" "chr9A" 85.294 34 5 0 1 34 5660117 5660150 0.026 40.1
"SNP_FB_0491274" "chr9A" 77.083 48 11 0 3 50 15338757 15338710 0.09 38.3
"SNP_FB_0491274" "chr9A" 77.083 48 11 0 3 50 21638941 21638988 0.09 38.3
"SNP_FB_0491274" "chr9A" 76 50 12 0 1 50 1200811 1200762 0.09 37.4
"SNP_FB_0491274" "chr9A" 76 50 12 0 1 50 11595392 11595441 0.09 37.4
"SNP_FB_0491274" "chr9A" 76 50 12 0 1 50 33569103 33569054 0.09 37.4
"SNP_FB_0491274" "chr9A" 88.462 26 3 0 1 26 32408894 32408869 1.1 34.6
"SNP_FB_0491274" "chr12A" 90 50 5 0 1 50 29467477 29467526 5.31e-11 68.9
"SNP_FB_0491274" "chr12A" 86 50 7 0 1 50 25200871 25200920 2.75e-08 59.9
"SNP_FB_0491274" "chr12A" 82 50 9 0 1 50 10950693 10950644 1.42e-05 50.9
"SNP_FB_0491274" "chr12A" 78 50 11 0 1 50 6805080 6805031 0.007 41.9
"SNP_FB_0491274" "chr12A" 78 50 11 0 1 50 6816222 6816173 0.007 41.9
"SNP_FB_0491274" "chr12A" 78 50 11 0 1 50 9262262 9262311 0.007 41.9
"SNP_FB_0491274" "chr12A" 78 50 11 0 1 50 16947021 16947070 0.007 41.9
"SNP_FB_0491274" "chr12A" 78 50 11 0 1 50 18272773 18272724 0.007 41.9
"SNP_FB_0491274" "chr12A" 78 50 11 0 1 50 19500850 19500899 0.007 41.9
"SNP_FB_0491274" "chr12A" 78 50 11 0 1 50 22943032 22943081 0.007 41.9
"SNP_FB_0491274" "chr12A" 78 50 11 0 1 50 31126376 31126425 0.007 41.9
"SNP_FB_0491274" "chr12A" 87.5 32 4 0 3 34 11645770 11645801 0.007 41
"SNP_FB_0491274" "chr12A" 85.294 34 5 0 1 34 6716703 6716736 0.026 40.1
"SNP_FB_0491274" "chr12A" 85.294 34 5 0 1 34 15681828 15681795 0.026 40.1
"SNP_FB_0491274" "chr12A" 85.294 34 5 0 1 34 18364287 18364320 0.026 40.1
"SNP_FB_0491274" "chr12A" 76 50 12 0 1 50 3529 3578 0.09 37.4
"SNP_FB_0491274" "chr12A" 76 50 12 0 1 50 3099634 3099683 0.09 37.4
"SNP_FB_0491274" "chr12A" 76 50 12 0 1 50 5354708 5354659 0.09 37.4
"SNP_FB_0491274" "chr12A" 76 50 12 0 1 50 7119507 7119556 0.09 37.4
"SNP_FB_0491274" "chr12A" 76 50 12 0 1 50 8728350 8728301 0.09 37.4
"SNP_FB_0491274" "chr12A" 76 50 12 0 1 50 10678469 10678420 0.09 37.4
"SNP_FB_0491274" "chr12A" 76 50 12 0 1 50 12676268 12676317 0.09 37.4
"SNP_FB_0491274" "chr12A" 76 50 12 0 1 50 26210302 26210253 0.09 37.4
"SNP_FB_0491274" "chr12A" 82.353 34 6 0 1 34 503647 503680 0.31 35.6
"SNP_FB_0491274" "chr12A" 82.353 34 6 0 1 34 13867118 13867151 0.31 35.6
"SNP_FB_0491274" "chr12A" 82.353 34 6 0 1 34 16673203 16673170 0.31 35.6
"SNP_FB_0491274" "chr12A" 95 20 1 0 1 20 18291408 18291427 3.8 32.8
"SNP_FB_0491274" "chr13A" 90 50 5 0 1 50 42577820 42577869 5.31e-11 68.9
"SNP_FB_0491274" "chr13A" 88 50 6 0 1 50 11266906 11266955 6.47e-10 64.4
"SNP_FB_0491274" "chr13A" 92.683 41 3 0 1 41 14134159 14134119 7.88e-09 61.7
"SNP_FB_0491274" "chr13A" 84 50 8 0 1 50 42323995 42323946 3.35e-07 55.4
"SNP_FB_0491274" "chr13A" 91.176 34 3 0 1 34 25249748 25249781 4.97e-05 49.1
"SNP_FB_0491274" "chr13A" 80 50 10 0 1 50 6720357 6720406 0.000174 46.4
"SNP_FB_0491274" "chr13A" 80 50 10 0 1 50 14269034 14268985 0.000174 46.4
"SNP_FB_0491274" "chr13A" 80 50 10 0 1 50 24772299 24772250 0.000174 46.4
"SNP_FB_0491274" "chr13A" 80 50 10 0 1 50 27686328 27686279 0.000174 46.4
"SNP_FB_0491274" "chr13A" 80 50 10 0 1 50 28505340 28505389 0.000174 46.4
"SNP_FB_0491274" "chr13A" 80 50 10 0 1 50 33498352 33498303 0.000174 46.4
"SNP_FB_0491274" "chr13A" 80 50 10 0 1 50 33510637 33510588 0.000174 46.4
"SNP_FB_0491274" "chr13A" 80 50 10 0 1 50 38953041 38953090 0.000174 46.4
"SNP_FB_0491274" "chr13A" 80 50 10 0 1 50 43300233 43300184 0.000174 46.4
"SNP_FB_0491274" "chr13A" 88.235 34 4 0 1 34 27883962 27883995 0.000606 44.6
"SNP_FB_0491274" "chr13A" 82.927 41 7 0 1 41 44731681 44731641 0.002 43.7
"SNP_FB_0491274" "chr13A" 78 50 11 0 1 50 1272202 1272153 0.007 41.9
"SNP_FB_0491274" "chr13A" 78 50 11 0 1 50 3731025 3731074 0.007 41.9
"SNP_FB_0491274" "chr13A" 78 50 11 0 1 50 5311796 5311845 0.007 41.9
"SNP_FB_0491274" "chr13A" 78 50 11 0 1 50 12255855 12255904 0.007 41.9
"SNP_FB_0491274" "chr13A" 78 50 11 0 1 50 12732412 12732363 0.007 41.9
"SNP_FB_0491274" "chr13A" 78 50 11 0 1 50 22437108 22437157 0.007 41.9
"SNP_FB_0491274" "chr13A" 78 50 11 0 1 50 25584865 25584816 0.007 41.9
"SNP_FB_0491274" "chr13A" 78 50 11 0 1 50 25598400 25598351 0.007 41.9
"SNP_FB_0491274" "chr13A" 78 50 11 0 1 50 33757786 33757835 0.007 41.9
"SNP_FB_0491274" "chr13A" 78 50 11 0 1 50 37388783 37388832 0.007 41.9
"SNP_FB_0491274" "chr13A" 78 50 11 0 1 50 42603885 42603934 0.007 41.9
"SNP_FB_0491274" "chr13A" 78 50 11 0 1 50 42610515 42610564 0.007 41.9
"SNP_FB_0491274" "chr13A" 78 50 11 0 1 50 43291257 43291306 0.007 41.9
"SNP_FB_0491274" "chr13A" 78 50 11 0 1 50 43619755 43619706 0.007 41.9
"SNP_FB_0491274" "chr13A" 78 50 11 0 1 50 45963480 45963529 0.007 41.9
"SNP_FB_0491274" "chr13A" 78.723 47 10 0 1 47 25375205 25375251 0.007 41
"SNP_FB_0491274" "chr13A" 78.723 47 10 0 1 47 25387830 25387876 0.007 41
"SNP_FB_0491274" "chr13A" 78.723 47 10 0 1 47 45347823 45347869 0.007 41
"SNP_FB_0491274" "chr13A" 85.294 34 5 0 1 34 22625869 22625902 0.026 40.1
"SNP_FB_0491274" "chr13A" 85.294 34 5 0 1 34 23047485 23047452 0.026 40.1
"SNP_FB_0491274" "chr13A" 82.051 39 7 0 3 41 26577264 26577302 0.026 40.1
"SNP_FB_0491274" "chr13A" 85.294 34 5 0 1 34 34717660 34717693 0.026 40.1
"SNP_FB_0491274" "chr13A" 85.294 34 5 0 1 34 35129696 35129663 0.026 40.1
"SNP_FB_0491274" "chr13A" 85.294 34 5 0 1 34 39860976 39861009 0.026 40.1
"SNP_FB_0491274" "chr13A" 85.294 34 5 0 1 34 40368315 40368282 0.026 40.1
"SNP_FB_0491274" "chr13A" 77.551 49 11 0 2 50 46063334 46063382 0.026 40.1
"SNP_FB_0491274" "chr13A" 76 50 12 0 1 50 3724300 3724349 0.09 37.4
"SNP_FB_0491274" "chr13A" 76 50 12 0 1 50 20677383 20677432 0.09 37.4
"SNP_FB_0491274" "chr13A" 80 40 8 0 1 40 25692713 25692674 0.09 37.4
"SNP_FB_0491274" "chr13A" 76 50 12 0 1 50 33835080 33835031 0.09 37.4
"SNP_FB_0491274" "chr13A" 76 50 12 0 1 50 33845883 33845834 0.09 37.4
"SNP_FB_0491274" "chr13A" 76 50 12 0 1 50 38594126 38594175 0.09 37.4
"SNP_FB_0491274" "chr13A" 82.353 34 6 0 1 34 15797129 15797162 0.31 35.6
"SNP_FB_0491274" "chr13A" 82.353 34 6 0 1 34 23275008 23274975 0.31 35.6
"SNP_FB_0491274" "chr13A" 82.353 34 6 0 1 34 26765377 26765344 0.31 35.6
"SNP_FB_0491274" "chr13A" 80 35 7 0 1 35 32120954 32120988 3.8 32.8
"SNP_FB_0491274" "chr13A" 80 35 7 0 1 35 32131968 32132002 3.8 32.8
"SNP_FB_0491274" "chr13A" 80 35 7 0 1 35 32147371 32147405 3.8 32.8
"SNP_FB_0491274" "chr13A" 80 35 7 0 1 35 32158385 32158419 3.8 32.8
"SNP_FB_0491274" "chr13A" 80 35 7 0 1 35 32169898 32169932 3.8 32.8
"SNP_FB_0491274" "chr13A" 74 50 13 0 1 50 34497208 34497257 3.8 32.8
"SNP_FB_0491274" "chr13A" 77.5 40 9 0 11 50 35017617 35017656 3.8 32.8
"SNP_FB_0491274" "chr13A" 74 50 13 0 1 50 36424457 36424506 3.8 32.8
"SNP_FB_0491274" "chr13A" 74.545 55 4 3 1 50 41678175 41678224 3.8 32.8
"SNP_FB_0491274" "chr13A" 95 20 1 0 1 20 42345380 42345399 3.8 32.8
"SNP_FB_0491274" "chr13A" 95 20 1 0 1 20 46127922 46127903 3.8 32.8
"SNP_FB_0491274" "chr15A" 90 50 5 0 1 50 30610577 30610528 5.31e-11 68.9
"SNP_FB_0491274" "chr15A" 89.583 48 5 0 1 48 45490421 45490374 6.47e-10 65.3
"SNP_FB_0491274" "chr15A" 86 50 7 0 1 50 19678144 19678095 2.75e-08 59.9
"SNP_FB_0491274" "chr15A" 86 50 7 0 1 50 23084233 23084184 2.75e-08 59.9
"SNP_FB_0491274" "chr15A" 86 50 7 0 1 50 23093904 23093855 2.75e-08 59.9
"SNP_FB_0491274" "chr15A" 84 50 8 0 1 50 31854730 31854681 3.35e-07 55.4
"SNP_FB_0491274" "chr15A" 94.118 34 2 0 1 34 43339274 43339241 1.17e-06 53.6
"SNP_FB_0491274" "chr15A" 87.805 41 5 0 1 41 15294018 15293978 4.08e-06 52.7
"SNP_FB_0491274" "chr15A" 87.805 41 5 0 1 41 26771982 26771942 4.08e-06 52.7
"SNP_FB_0491274" "chr15A" 82 50 9 0 1 50 5025520 5025569 1.42e-05 50.9
"SNP_FB_0491274" "chr15A" 80 50 10 0 1 50 27183260 27183211 0.000174 46.4
"SNP_FB_0491274" "chr15A" 80 50 10 0 1 50 29205467 29205418 0.000174 46.4
"SNP_FB_0491274" "chr15A" 90.625 32 3 0 1 32 39507691 39507660 0.000606 45.5
"SNP_FB_0491274" "chr15A" 88.235 34 4 0 1 34 7434283 7434250 0.000606 44.6
"SNP_FB_0491274" "chr15A" 78 50 11 0 1 50 5098411 5098460 0.007 41.9
"SNP_FB_0491274" "chr15A" 78 50 11 0 1 50 7414834 7414785 0.007 41.9
"SNP_FB_0491274" "chr15A" 78 50 11 0 1 50 8433578 8433529 0.007 41.9
"SNP_FB_0491274" "chr15A" 78 50 11 0 1 50 13105402 13105353 0.007 41.9
"SNP_FB_0491274" "chr15A" 78 50 11 0 1 50 15339269 15339318 0.007 41.9
"SNP_FB_0491274" "chr15A" 78 50 11 0 1 50 18917814 18917765 0.007 41.9
"SNP_FB_0491274" "chr15A" 78 50 11 0 1 50 25904288 25904239 0.007 41.9
"SNP_FB_0491274" "chr15A" 78 50 11 0 1 50 26791234 26791283 0.007 41.9
"SNP_FB_0491274" "chr15A" 78 50 11 0 1 50 26884644 26884693 0.007 41.9
"SNP_FB_0491274" "chr15A" 78 50 11 0 1 50 29185347 29185396 0.007 41.9
"SNP_FB_0491274" "chr15A" 78 50 11 0 1 50 30489543 30489494 0.007 41.9
"SNP_FB_0491274" "chr15A" 78 50 11 0 1 50 30838207 30838158 0.007 41.9
"SNP_FB_0491274" "chr15A" 78 50 11 0 1 50 31888026 31887977 0.007 41.9
"SNP_FB_0491274" "chr15A" 78 50 11 0 1 50 32923972 32923923 0.007 41.9
"SNP_FB_0491274" "chr15A" 78 50 11 0 1 50 35531290 35531241 0.007 41.9
"SNP_FB_0491274" "chr15A" 78 50 11 0 1 50 37186307 37186258 0.007 41.9
"SNP_FB_0491274" "chr15A" 78 50 11 0 1 50 42494277 42494326 0.007 41.9
"SNP_FB_0491274" "chr15A" 78 50 11 0 1 50 46668623 46668672 0.007 41.9
"SNP_FB_0491274" "chr15A" 78 50 11 0 1 50 54088173 54088124 0.007 41.9
"SNP_FB_0491274" "chr15A" 85.294 34 5 0 1 34 18930140 18930107 0.026 40.1
"SNP_FB_0491274" "chr15A" 85.294 34 5 0 1 34 18943807 18943774 0.026 40.1
"SNP_FB_0491274" "chr15A" 85.294 34 5 0 1 34 25395428 25395461 0.026 40.1
"SNP_FB_0491274" "chr15A" 85.294 34 5 0 4 37 28881630 28881597 0.026 40.1
"SNP_FB_0491274" "chr15A" 85.294 34 5 0 1 34 28881685 28881652 0.026 40.1
"SNP_FB_0491274" "chr15A" 85.294 34 5 0 1 34 30548415 30548448 0.026 40.1
"SNP_FB_0491274" "chr15A" 85.294 34 5 0 1 34 31910083 31910116 0.026 40.1
"SNP_FB_0491274" "chr15A" 76 50 12 0 1 50 6088225 6088274 0.09 37.4
"SNP_FB_0491274" "chr15A" 76 50 12 0 1 50 13575819 13575770 0.09 37.4
"SNP_FB_0491274" "chr15A" 76 50 12 0 1 50 31625870 31625821 0.09 37.4
"SNP_FB_0491274" "chr15A" 82.353 34 6 0 1 34 21664699 21664666 0.31 35.6
"SNP_FB_0491274" "chr15A" 82.353 34 6 0 1 34 27524241 27524274 0.31 35.6
"SNP_FB_0491274" "chr15A" 82.353 34 6 0 1 34 27640570 27640603 0.31 35.6
"SNP_FB_0491274" "chr15A" 100 18 0 0 8 25 3266866 3266883 1.1 33.7
"SNP_FB_0491274" "chr15A" 100 18 0 0 8 25 3279739 3279756 1.1 33.7
"SNP_FB_0491274" "chr15A" 95 20 1 0 1 20 15856054 15856073 3.8 32.8
"SNP_FB_0491274" "chr15A" 74 50 13 0 1 50 26059258 26059209 3.8 32.8
"SNP_FB_0491274" "chr15A" 74 50 13 0 1 50 28788580 28788629 3.8 32.8
"SNP_FB_0491274" "chr15A" 74 50 13 0 1 50 37111013 37110964 3.8 32.8
"SNP_FB_0491274" "chr15A" 74 50 13 0 1 50 37123588 37123539 3.8 32.8
"SNP_FB_0491274" "chr15A" 74 50 13 0 1 50 48112531 48112580 3.8 32.8
"SNP_FB_0491274" "chr1A" 88 50 6 0 1 50 17466838 17466789 6.47e-10 64.4
"SNP_FB_0491274" "chr1A" 88 50 6 0 1 50 28841367 28841318 6.47e-10 64.4
"SNP_FB_0491274" "chr1A" 82 50 9 0 1 50 12456481 12456432 1.42e-05 50.9
"SNP_FB_0491274" "chr1A" 82 50 9 0 1 50 14071283 14071234 1.42e-05 50.9
"SNP_FB_0491274" "chr1A" 80 50 10 0 1 50 11612434 11612385 0.000174 46.4
"SNP_FB_0491274" "chr1A" 80 50 10 0 1 50 13383749 13383798 0.000174 46.4
"SNP_FB_0491274" "chr1A" 87.179 39 4 1 1 39 5770020 5769983 0.000606 45.5
"SNP_FB_0491274" "chr1A" 78 50 11 0 1 50 47424 47473 0.007 41.9
"SNP_FB_0491274" "chr1A" 78 50 11 0 1 50 3133507 3133556 0.007 41.9
"SNP_FB_0491274" "chr1A" 78 50 11 0 1 50 3194320 3194369 0.007 41.9
"SNP_FB_0491274" "chr1A" 78 50 11 0 1 50 7842945 7842994 0.007 41.9
"SNP_FB_0491274" "chr1A" 78 50 11 0 1 50 8695037 8695086 0.007 41.9
"SNP_FB_0491274" "chr1A" 78 50 11 0 1 50 10327795 10327746 0.007 41.9
"SNP_FB_0491274" "chr1A" 78 50 11 0 1 50 10863460 10863411 0.007 41.9
"SNP_FB_0491274" "chr1A" 78 50 11 0 1 50 17453854 17453903 0.007 41.9
"SNP_FB_0491274" "chr1A" 78 50 11 0 1 50 17493622 17493671 0.007 41.9
"SNP_FB_0491274" "chr1A" 78 50 11 0 1 50 28798459 28798508 0.007 41.9
"SNP_FB_0491274" "chr1A" 78.723 47 10 0 1 47 20891174 20891128 0.007 41
"SNP_FB_0491274" "chr1A" 85.294 34 5 0 1 34 123382 123415 0.026 40.1
"SNP_FB_0491274" "chr1A" 85.294 34 5 0 1 34 23532293 23532260 0.026 40.1
"SNP_FB_0491274" "chr1A" 76 50 12 0 1 50 5377903 5377952 0.09 37.4
"SNP_FB_0491274" "chr1A" 76 50 12 0 1 50 13763852 13763901 0.09 37.4
"SNP_FB_0491274" "chr1A" 82.353 34 6 0 1 34 2944397 2944364 0.31 35.6
"SNP_FB_0491274" "chr1A" 82.353 34 6 0 1 34 2977513 2977480 0.31 35.6
"SNP_FB_0491274" "chr1A" 82.353 34 6 0 1 34 2997729 2997696 0.31 35.6
"SNP_FB_0491274" "chr1A" 82.353 34 6 0 1 34 13646590 13646557 0.31 35.6
"SNP_FB_0491274" "chr1A" 95.238 21 1 0 1 21 5472538 5472518 1.1 34.6
"SNP_FB_0491274" "chr1A" 78.049 41 9 0 1 41 7655939 7655979 1.1 34.6
"SNP_FB_0491274" "chr1A" 78.049 41 9 0 1 41 10452158 10452118 1.1 34.6
"SNP_FB_0491274" "chr1A" 76 50 11 1 1 50 2390451 2390403 1.1 33.7
"SNP_FB_0491274" "chr1A" 95 20 1 0 1 20 10969773 10969792 3.8 32.8
"SNP_FB_0491274" "chr2A" 88 50 6 0 1 50 18882151 18882200 6.47e-10 64.4
"SNP_FB_0491274" "chr2A" 84 50 8 0 1 50 12371706 12371755 3.35e-07 55.4
"SNP_FB_0491274" "chr2A" 88.235 34 4 0 1 34 35606595 35606628 0.000606 44.6
"SNP_FB_0491274" "chr2A" 79.167 48 10 0 3 50 25264054 25264101 0.002 42.8
"SNP_FB_0491274" "chr2A" 78 50 11 0 1 50 3116814 3116765 0.007 41.9
"SNP_FB_0491274" "chr2A" 78 50 11 0 1 50 10044430 10044381 0.007 41.9
"SNP_FB_0491274" "chr2A" 78 50 11 0 1 50 10282139 10282188 0.007 41.9
"SNP_FB_0491274" "chr2A" 78 50 11 0 1 50 11289988 11290037 0.007 41.9
"SNP_FB_0491274" "chr2A" 78 50 11 0 1 50 11299450 11299499 0.007 41.9
"SNP_FB_0491274" "chr2A" 78 50 11 0 1 50 13667102 13667151 0.007 41.9
"SNP_FB_0491274" "chr2A" 78 50 11 0 1 50 14749505 14749456 0.007 41.9
"SNP_FB_0491274" "chr2A" 78 50 11 0 1 50 16003458 16003507 0.007 41.9
"SNP_FB_0491274" "chr2A" 78 50 11 0 1 50 18070748 18070699 0.007 41.9
"SNP_FB_0491274" "chr2A" 78 50 11 0 1 50 25092979 25093028 0.007 41.9
"SNP_FB_0491274" "chr2A" 78 50 11 0 1 50 29986441 29986392 0.007 41.9
"SNP_FB_0491274" "chr2A" 78 50 11 0 1 50 32228847 32228896 0.007 41.9
"SNP_FB_0491274" "chr2A" 78 50 11 0 1 50 32236951 32237000 0.007 41.9
"SNP_FB_0491274" "chr2A" 78 50 11 0 1 50 35611956 35611907 0.007 41.9
"SNP_FB_0491274" "chr2A" 85.294 34 5 0 1 34 104240 104207 0.026 40.1
"SNP_FB_0491274" "chr2A" 85.294 34 5 0 1 34 17797691 17797724 0.026 40.1
"SNP_FB_0491274" "chr2A" 85.294 34 5 0 1 34 38859346 38859379 0.026 40.1
"SNP_FB_0491274" "chr2A" 80.488 41 8 0 1 41 21523888 21523848 0.026 39.2
"SNP_FB_0491274" "chr2A" 76 50 12 0 1 50 19988183 19988232 0.09 37.4
"SNP_FB_0491274" "chr2A" 76 50 12 0 1 50 27549460 27549509 0.09 37.4
"SNP_FB_0491274" "chr2A" 76 50 12 0 1 50 27644061 27644012 0.09 37.4
"SNP_FB_0491274" "chr2A" 82.353 34 6 0 1 34 9682653 9682620 0.31 35.6
"SNP_FB_0491274" "chr2A" 82.353 34 6 0 1 34 26339146 26339113 0.31 35.6
"SNP_FB_0491274" "chr2A" 82.353 34 6 0 1 34 30635883 30635850 0.31 35.6
"SNP_FB_0491274" "chr2A" 74 50 13 0 1 50 14582285 14582334 3.8 32.8
"SNP_FB_0491274" "chr2A" 95 20 1 0 1 20 36130808 36130789 3.8 32.8
"SNP_FB_0491274" "chr2A" 81.25 32 6 0 4 35 14891686 14891655 3.8 31.9
"SNP_FB_0491274" "chr7A" 88 50 6 0 1 50 5742333 5742382 6.47e-10 64.4
"SNP_FB_0491274" "chr7A" 86 50 7 0 1 50 8108006 8108055 2.75e-08 59.9
"SNP_FB_0491274" "chr7A" 84 50 8 0 1 50 18626186 18626235 3.35e-07 55.4
"SNP_FB_0491274" "chr7A" 85.366 41 6 0 1 41 3053304 3053264 4.97e-05 48.2
"SNP_FB_0491274" "chr7A" 85.366 41 6 0 1 41 3063855 3063815 4.97e-05 48.2
"SNP_FB_0491274" "chr7A" 80 50 10 0 1 50 23402465 23402416 0.000174 46.4
"SNP_FB_0491274" "chr7A" 88.235 34 4 0 1 34 21968074 21968107 0.000606 44.6
"SNP_FB_0491274" "chr7A" 78 50 11 0 1 50 107620 107571 0.007 41.9
"SNP_FB_0491274" "chr7A" 78 50 11 0 1 50 297097 297048 0.007 41.9
"SNP_FB_0491274" "chr7A" 78 50 11 0 1 50 4469227 4469276 0.007 41.9
"SNP_FB_0491274" "chr7A" 78 50 11 0 1 50 6448594 6448545 0.007 41.9
"SNP_FB_0491274" "chr7A" 78 50 11 0 1 50 8690131 8690180 0.007 41.9
"SNP_FB_0491274" "chr7A" 78 50 11 0 1 50 23471348 23471397 0.007 41.9
"SNP_FB_0491274" "chr7A" 78 50 11 0 1 50 24774380 24774331 0.007 41.9
"SNP_FB_0491274" "chr7A" 78 50 11 0 1 50 26337450 26337499 0.007 41.9
"SNP_FB_0491274" "chr7A" 78 50 11 0 1 50 33938222 33938271 0.007 41.9
"SNP_FB_0491274" "chr7A" 85.294 34 5 0 1 34 10848784 10848817 0.026 40.1
"SNP_FB_0491274" "chr7A" 85.294 34 5 0 1 34 12094088 12094055 0.026 40.1
"SNP_FB_0491274" "chr7A" 85.294 34 5 0 1 34 23394231 23394264 0.026 40.1
"SNP_FB_0491274" "chr7A" 85.294 34 5 0 1 34 24486048 24486015 0.026 40.1
"SNP_FB_0491274" "chr7A" 85.294 34 5 0 1 34 24497769 24497736 0.026 40.1
"SNP_FB_0491274" "chr7A" 77.083 48 11 0 3 50 22859050 22859097 0.09 38.3
"SNP_FB_0491274" "chr7A" 77.083 48 11 0 3 50 28610987 28611034 0.09 38.3
"SNP_FB_0491274" "chr7A" 76 50 12 0 1 50 6165973 6165924 0.09 37.4
"SNP_FB_0491274" "chr7A" 76 50 12 0 1 50 8682982 8682933 0.09 37.4
"SNP_FB_0491274" "chr7A" 76 50 12 0 1 50 9950143 9950192 0.09 37.4
"SNP_FB_0491274" "chr7A" 76 50 12 0 1 50 11161245 11161294 0.09 37.4
"SNP_FB_0491274" "chr7A" 76 50 12 0 1 50 12279325 12279276 0.09 37.4
"SNP_FB_0491274" "chr7A" 76 50 12 0 1 50 13610558 13610607 0.09 37.4
"SNP_FB_0491274" "chr7A" 76 50 12 0 1 50 19202569 19202520 0.09 37.4
"SNP_FB_0491274" "chr7A" 76 50 12 0 1 50 20748568 20748617 0.09 37.4
"SNP_FB_0491274" "chr7A" 76 50 12 0 1 50 20761779 20761828 0.09 37.4
"SNP_FB_0491274" "chr7A" 76 50 12 0 1 50 32808395 32808346 0.09 37.4
"SNP_FB_0491274" "chr7A" 82.353 34 6 0 1 34 17754055 17754022 0.31 35.6
"SNP_FB_0491274" "chr7A" 82.353 34 6 0 1 34 30540746 30540779 0.31 35.6
"SNP_FB_0491274" "chr7A" 95 20 1 0 1 20 31496638 31496619 3.8 32.8
"SNP_FB_0491274" "chr8A" 88 50 6 0 1 50 4553971 4553922 6.47e-10 64.4
"SNP_FB_0491274" "chr8A" 86 50 7 0 1 50 3870028 3870077 2.75e-08 59.9
"SNP_FB_0491274" "chr8A" 86 50 7 0 1 50 13072979 13073028 2.75e-08 59.9
"SNP_FB_0491274" "chr8A" 85.106 47 7 0 1 47 22701310 22701356 1.17e-06 54.5
"SNP_FB_0491274" "chr8A" 87.805 41 5 0 1 41 18860098 18860138 4.08e-06 52.7
"SNP_FB_0491274" "chr8A" 87.179 39 5 0 3 41 23619460 23619498 4.97e-05 49.1
"SNP_FB_0491274" "chr8A" 80 50 10 0 1 50 5843434 5843385 0.000174 46.4
"SNP_FB_0491274" "chr8A" 80 50 10 0 1 50 14028201 14028152 0.000174 46.4
"SNP_FB_0491274" "chr8A" 80.851 47 9 0 1 47 24361947 24361993 0.000606 45.5
"SNP_FB_0491274" "chr8A" 79.167 48 10 0 3 50 11380867 11380820 0.002 42.8
"SNP_FB_0491274" "chr8A" 79.167 48 10 0 3 50 12153856 12153903 0.002 42.8
"SNP_FB_0491274" "chr8A" 78 50 11 0 1 50 1175679 1175630 0.007 41.9
"SNP_FB_0491274" "chr8A" 78 50 11 0 1 50 5030071 5030120 0.007 41.9
"SNP_FB_0491274" "chr8A" 78 50 11 0 1 50 5041847 5041896 0.007 41.9
"SNP_FB_0491274" "chr8A" 78 50 11 0 1 50 6179648 6179697 0.007 41.9
"SNP_FB_0491274" "chr8A" 78 50 11 0 1 50 11490721 11490672 0.007 41.9
"SNP_FB_0491274" "chr8A" 78 50 11 0 1 50 14322703 14322752 0.007 41.9
"SNP_FB_0491274" "chr8A" 78 50 11 0 1 50 18309912 18309961 0.007 41.9
"SNP_FB_0491274" "chr8A" 78 50 11 0 1 50 18592796 18592845 0.007 41.9
"SNP_FB_0491274" "chr8A" 78 50 11 0 1 50 18795909 18795958 0.007 41.9
"SNP_FB_0491274" "chr8A" 78 50 11 0 1 50 19091812 19091861 0.007 41.9
"SNP_FB_0491274" "chr8A" 78 50 11 0 1 50 21723680 21723729 0.007 41.9
"SNP_FB_0491274" "chr8A" 78 50 11 0 1 50 23223974 23223925 0.007 41.9
"SNP_FB_0491274" "chr8A" 78 50 11 0 1 50 23783444 23783493 0.007 41.9
"SNP_FB_0491274" "chr8A" 78 50 11 0 1 50 29069007 29069056 0.007 41.9
"SNP_FB_0491274" "chr8A" 78.723 47 10 0 1 47 8477034 8476988 0.007 41
"SNP_FB_0491274" "chr8A" 85.294 34 5 0 1 34 27506273 27506240 0.026 40.1
"SNP_FB_0491274" "chr8A" 85.294 34 5 0 1 34 30179123 30179090 0.026 40.1
"SNP_FB_0491274" "chr8A" 76 50 12 0 1 50 10162206 10162157 0.09 37.4
"SNP_FB_0491274" "chr8A" 76 50 12 0 1 50 14685616 14685665 0.09 37.4
"SNP_FB_0491274" "chr8A" 76 50 12 0 1 50 14696260 14696309 0.09 37.4
"SNP_FB_0491274" "chr8A" 76 50 12 0 1 50 25087460 25087411 0.09 37.4
"SNP_FB_0491274" "chr8A" 82.353 34 6 0 1 34 1167068 1167035 0.31 35.6
"SNP_FB_0491274" "chr8A" 74 50 13 0 1 50 14008575 14008624 3.8 32.8
"SNP_FB_0491274" "chr8A" 74 50 13 0 1 50 14019614 14019663 3.8 32.8
"SNP_FB_0491274" "chr8A" 74 50 13 0 1 50 15921976 15922025 3.8 32.8
"SNP_FB_0491274" "chr8A" 74 50 13 0 1 50 15933489 15933538 3.8 32.8
"SNP_FB_0491274" "chr11A" 88 50 6 0 1 50 20142952 20142903 6.47e-10 64.4
"SNP_FB_0491274" "chr11A" 86 50 7 0 1 50 15474436 15474485 2.75e-08 59.9
"SNP_FB_0491274" "chr11A" 86 50 7 0 1 50 15484032 15484081 2.75e-08 59.9
"SNP_FB_0491274" "chr11A" 82 50 9 0 1 50 11829388 11829437 1.42e-05 50.9
"SNP_FB_0491274" "chr11A" 88.571 35 4 0 1 35 17111960 17111926 0.000174 46.4
"SNP_FB_0491274" "chr11A" 88.571 35 4 0 1 35 17124055 17124021 0.000174 46.4
"SNP_FB_0491274" "chr11A" 88.571 35 4 0 1 35 31716239 31716273 0.000174 46.4
"SNP_FB_0491274" "chr11A" 80 50 10 0 1 50 39538065 39538016 0.000174 46.4
"SNP_FB_0491274" "chr11A" 80 50 10 0 1 50 39541393 39541344 0.000174 46.4
"SNP_FB_0491274" "chr11A" 80 50 10 0 1 50 39569805 39569854 0.000174 46.4
"SNP_FB_0491274" "chr11A" 88.235 34 4 0 1 34 24410080 24410113 0.000606 44.6
"SNP_FB_0491274" "chr11A" 78 50 11 0 1 50 2295132 2295181 0.007 41.9
"SNP_FB_0491274" "chr11A" 78 50 11 0 1 50 3224768 3224817 0.007 41.9
"SNP_FB_0491274" "chr11A" 78 50 11 0 1 50 9333227 9333276 0.007 41.9
"SNP_FB_0491274" "chr11A" 78 50 11 0 1 50 13288451 13288402 0.007 41.9
"SNP_FB_0491274" "chr11A" 78 50 11 0 1 50 18213186 18213137 0.007 41.9
"SNP_FB_0491274" "chr11A" 78 50 11 0 1 50 26820176 26820225 0.007 41.9
"SNP_FB_0491274" "chr11A" 78 50 11 0 1 50 35639734 35639783 0.007 41.9
"SNP_FB_0491274" "chr11A" 78 50 11 0 1 50 36902488 36902439 0.007 41.9
"SNP_FB_0491274" "chr11A" 78 50 11 0 1 50 37068485 37068534 0.007 41.9
"SNP_FB_0491274" "chr11A" 78 50 11 0 1 50 37925366 37925317 0.007 41.9
"SNP_FB_0491274" "chr11A" 78 50 11 0 1 50 38772412 38772461 0.007 41.9
"SNP_FB_0491274" "chr11A" 78 50 11 0 1 50 42074572 42074621 0.007 41.9
"SNP_FB_0491274" "chr11A" 82.927 41 5 1 1 41 27150967 27151005 0.007 41
"SNP_FB_0491274" "chr11A" 82.927 41 5 1 1 41 27160021 27160059 0.007 41
"SNP_FB_0491274" "chr11A" 85.294 34 5 0 1 34 28347060 28347027 0.026 40.1
"SNP_FB_0491274" "chr11A" 85.294 34 5 0 1 34 35557648 35557615 0.026 40.1
"SNP_FB_0491274" "chr11A" 85.294 34 5 0 1 34 36223337 36223370 0.026 40.1
"SNP_FB_0491274" "chr11A" 80.488 41 8 0 1 41 27898844 27898884 0.026 39.2
"SNP_FB_0491274" "chr11A" 86.667 30 4 0 1 30 26793542 26793571 0.09 37.4
"SNP_FB_0491274" "chr11A" 86.667 30 4 0 1 30 26801394 26801423 0.09 37.4
"SNP_FB_0491274" "chr11A" 76 50 12 0 1 50 29228584 29228633 0.09 37.4
"SNP_FB_0491274" "chr11A" 76 50 12 0 1 50 33344310 33344261 0.09 37.4
"SNP_FB_0491274" "chr11A" 82.353 34 6 0 1 34 15113375 15113408 0.31 35.6
"SNP_FB_0491274" "chr11A" 82.353 34 6 0 1 34 32515568 32515535 0.31 35.6
"SNP_FB_0491274" "chr11A" 81.25 32 6 0 3 34 18452504 18452473 3.8 31.9
"SNP_FB_0491274" "chr11A" 90.909 22 2 0 15 36 30992838 30992859 3.8 31.9
"SNP_FB_0491274" "chr14A" 88 50 6 0 1 50 27030448 27030497 6.47e-10 64.4
"SNP_FB_0491274" "chr14A" 86 50 7 0 1 50 16711905 16711856 2.75e-08 59.9
"SNP_FB_0491274" "chr14A" 84 50 8 0 1 50 1906300 1906349 3.35e-07 55.4
"SNP_FB_0491274" "chr14A" 87.805 41 5 0 1 41 7856065 7856025 4.08e-06 52.7
"SNP_FB_0491274" "chr14A" 82 50 9 0 1 50 4907770 4907721 1.42e-05 50.9
"SNP_FB_0491274" "chr14A" 82 50 9 0 1 50 17073816 17073865 1.42e-05 50.9
"SNP_FB_0491274" "chr14A" 82 50 9 0 1 50 17818834 17818883 1.42e-05 50.9
"SNP_FB_0491274" "chr14A" 80 50 10 0 1 50 11243548 11243499 0.000174 46.4
"SNP_FB_0491274" "chr14A" 80 50 10 0 1 50 13137889 13137938 0.000174 46.4
"SNP_FB_0491274" "chr14A" 80 50 10 0 1 50 24143057 24143106 0.000174 46.4
"SNP_FB_0491274" "chr14A" 82.927 41 7 0 1 41 18792417 18792377 0.002 43.7
"SNP_FB_0491274" "chr14A" 78 50 11 0 1 50 4351845 4351796 0.007 41.9
"SNP_FB_0491274" "chr14A" 78 50 11 0 1 50 6796484 6796533 0.007 41.9
"SNP_FB_0491274" "chr14A" 78 50 11 0 1 50 15309977 15310026 0.007 41.9
"SNP_FB_0491274" "chr14A" 78 50 11 0 1 50 16064082 16064131 0.007 41.9
"SNP_FB_0491274" "chr14A" 78 50 11 0 1 50 16985643 16985594 0.007 41.9
"SNP_FB_0491274" "chr14A" 78 50 11 0 1 50 17410695 17410646 0.007 41.9
"SNP_FB_0491274" "chr14A" 78 50 11 0 1 50 17417674 17417625 0.007 41.9
"SNP_FB_0491274" "chr14A" 78 50 11 0 1 50 19178783 19178734 0.007 41.9
"SNP_FB_0491274" "chr14A" 78 50 11 0 1 50 25372644 25372693 0.007 41.9
"SNP_FB_0491274" "chr14A" 85.294 34 5 0 1 34 8393467 8393500 0.026 40.1
"SNP_FB_0491274" "chr14A" 85.294 34 5 0 1 34 14918732 14918699 0.026 40.1
"SNP_FB_0491274" "chr14A" 85.294 34 5 0 1 34 18095310 18095343 0.026 40.1
"SNP_FB_0491274" "chr14A" 85.294 34 5 0 1 34 24691852 24691819 0.026 40.1
"SNP_FB_0491274" "chr14A" 85.294 34 5 0 1 34 25695764 25695797 0.026 40.1
"SNP_FB_0491274" "chr14A" 84.848 33 5 0 1 33 24007779 24007811 0.09 38.3
"SNP_FB_0491274" "chr14A" 76 50 12 0 1 50 11455806 11455855 0.09 37.4
"SNP_FB_0491274" "chr14A" 76 50 12 0 1 50 25472141 25472092 0.09 37.4
"SNP_FB_0491274" "chr14A" 100 19 0 0 1 19 7761575 7761557 0.31 35.6
"SNP_FB_0491274" "chr14A" 82.353 34 6 0 1 34 30716492 30716459 0.31 35.6
"SNP_FB_0491274" "chr14A" 78.049 41 9 0 1 41 5633245 5633205 1.1 34.6
"SNP_FB_0491274" "chr14A" 74 50 13 0 1 50 30300928 30300977 3.8 32.8
"SNP_FB_0491274" "chr16A" 88 50 6 0 1 50 25165408 25165457 6.47e-10 64.4
"SNP_FB_0491274" "chr16A" 88 50 6 0 1 50 28428557 28428606 6.47e-10 64.4
"SNP_FB_0491274" "chr16A" 86 50 7 0 1 50 38976167 38976216 2.75e-08 59.9
"SNP_FB_0491274" "chr16A" 86 50 7 0 1 50 39237169 39237218 2.75e-08 59.9
"SNP_FB_0491274" "chr16A" 84 50 8 0 1 50 10396214 10396165 3.35e-07 55.4
"SNP_FB_0491274" "chr16A" 84 50 8 0 1 50 15358148 15358099 3.35e-07 55.4
"SNP_FB_0491274" "chr16A" 91.176 34 3 0 1 34 16492522 16492555 4.97e-05 49.1
"SNP_FB_0491274" "chr16A" 85.366 41 6 0 1 41 22948610 22948650 4.97e-05 48.2
"SNP_FB_0491274" "chr16A" 81.25 48 9 0 3 50 25064036 25063989 0.000174 47.3
"SNP_FB_0491274" "chr16A" 80 50 10 0 1 50 8599215 8599264 0.000174 46.4
"SNP_FB_0491274" "chr16A" 80 50 10 0 1 50 10077931 10077882 0.000174 46.4
"SNP_FB_0491274" "chr16A" 80 50 10 0 1 50 12133194 12133145 0.000174 46.4
"SNP_FB_0491274" "chr16A" 80 50 10 0 1 50 15523557 15523606 0.000174 46.4
"SNP_FB_0491274" "chr16A" 80 50 10 0 1 50 22662369 22662320 0.000174 46.4
"SNP_FB_0491274" "chr16A" 80 50 10 0 1 50 40988632 40988681 0.000174 46.4
"SNP_FB_0491274" "chr16A" 80.851 47 9 0 1 47 25438527 25438573 0.000606 45.5
"SNP_FB_0491274" "chr16A" 80.851 47 9 0 1 47 40528287 40528333 0.000606 45.5
"SNP_FB_0491274" "chr16A" 88.235 34 4 0 1 34 10936325 10936292 0.000606 44.6
"SNP_FB_0491274" "chr16A" 88.235 34 4 0 1 34 19217459 19217492 0.000606 44.6
"SNP_FB_0491274" "chr16A" 78 50 11 0 1 50 10413827 10413876 0.007 41.9
"SNP_FB_0491274" "chr16A" 78 50 11 0 1 50 11315201 11315152 0.007 41.9
"SNP_FB_0491274" "chr16A" 78 50 11 0 1 50 21063270 21063221 0.007 41.9
"SNP_FB_0491274" "chr16A" 78 50 11 0 1 50 25850368 25850319 0.007 41.9
"SNP_FB_0491274" "chr16A" 78 50 11 0 1 50 27458395 27458444 0.007 41.9
"SNP_FB_0491274" "chr16A" 78 50 11 0 1 50 34022828 34022779 0.007 41.9
"SNP_FB_0491274" "chr16A" 78 50 11 0 1 50 34036238 34036189 0.007 41.9
"SNP_FB_0491274" "chr16A" 78 50 11 0 1 50 34146750 34146701 0.007 41.9
"SNP_FB_0491274" "chr16A" 78 50 11 0 1 50 34160160 34160111 0.007 41.9
"SNP_FB_0491274" "chr16A" 78 50 11 0 1 50 36733816 36733767 0.007 41.9
"SNP_FB_0491274" "chr16A" 78 50 11 0 1 50 42562574 42562525 0.007 41.9
"SNP_FB_0491274" "chr16A" 84.848 33 5 0 1 33 32464947 32464915 0.09 38.3
"SNP_FB_0491274" "chr16A" 76 50 12 0 1 50 15379700 15379651 0.09 37.4
"SNP_FB_0491274" "chr16A" 76 50 12 0 1 50 20570957 20570908 0.09 37.4
"SNP_FB_0491274" "chr16A" 86.667 30 4 0 1 30 37337185 37337156 0.09 37.4
"SNP_FB_0491274" "chr16A" 76 50 11 1 1 50 35436223 35436271 1.1 33.7
"SNP_FB_0491274" "chr16A" 80 35 7 0 3 37 37266286 37266252 3.8 32.8
"SNP_FB_0491274" "chr16A" 74 50 13 0 1 50 41289499 41289450 3.8 32.8
"SNP_FB_0491274" "chr16A" 74 50 9 1 1 50 24800739 24800784 3.8 31.9
"SNP_FB_0491274" "chr4A" 84 50 8 0 1 50 11658210 11658161 3.35e-07 55.4
"SNP_FB_0491274" "chr4A" 84 50 8 0 1 50 11672015 11671966 3.35e-07 55.4
"SNP_FB_0491274" "chr4A" 82 50 9 0 1 50 7406966 7406917 1.42e-05 50.9
"SNP_FB_0491274" "chr4A" 82 50 9 0 1 50 7418480 7418431 1.42e-05 50.9
"SNP_FB_0491274" "chr4A" 80 50 10 0 1 50 6359310 6359359 0.000174 46.4
"SNP_FB_0491274" "chr4A" 80 50 10 0 1 50 6862002 6861953 0.000174 46.4
"SNP_FB_0491274" "chr4A" 80 50 10 0 1 50 6874834 6874785 0.000174 46.4
"SNP_FB_0491274" "chr4A" 80 50 10 0 1 50 10864865 10864914 0.000174 46.4
"SNP_FB_0491274" "chr4A" 80 50 10 0 1 50 14381625 14381674 0.000174 46.4
"SNP_FB_0491274" "chr4A" 80 50 10 0 1 50 22857038 22857087 0.000174 46.4
"SNP_FB_0491274" "chr4A" 80 50 10 0 1 50 24149733 24149782 0.000174 46.4
"SNP_FB_0491274" "chr4A" 80 50 10 0 1 50 24432423 24432374 0.000174 46.4
"SNP_FB_0491274" "chr4A" 80 50 10 0 1 50 25706828 25706877 0.000174 46.4
"SNP_FB_0491274" "chr4A" 78 50 11 0 1 50 7235069 7235118 0.007 41.9
"SNP_FB_0491274" "chr4A" 78 50 11 0 1 50 7240796 7240845 0.007 41.9
"SNP_FB_0491274" "chr4A" 78 50 11 0 1 50 10824546 10824595 0.007 41.9
"SNP_FB_0491274" "chr4A" 78 50 11 0 1 50 12062114 12062163 0.007 41.9
"SNP_FB_0491274" "chr4A" 78 50 11 0 1 50 14711096 14711047 0.007 41.9
"SNP_FB_0491274" "chr4A" 78 50 11 0 1 50 16192891 16192940 0.007 41.9
"SNP_FB_0491274" "chr4A" 78 50 11 0 1 50 22982706 22982657 0.007 41.9
"SNP_FB_0491274" "chr4A" 78 50 11 0 1 50 22995404 22995355 0.007 41.9
"SNP_FB_0491274" "chr4A" 85.294 34 5 0 1 34 4864066 4864099 0.026 40.1
"SNP_FB_0491274" "chr4A" 85.294 34 5 0 1 34 7994100 7994133 0.026 40.1
"SNP_FB_0491274" "chr4A" 85.294 34 5 0 1 34 8006027 8006060 0.026 40.1
"SNP_FB_0491274" "chr4A" 85.294 34 5 0 1 34 15668554 15668587 0.026 40.1
"SNP_FB_0491274" "chr4A" 85.294 34 5 0 1 34 19113688 19113721 0.026 40.1
"SNP_FB_0491274" "chr4A" 80.488 41 8 0 1 41 16670993 16670953 0.026 39.2
"SNP_FB_0491274" "chr4A" 76 50 12 0 1 50 16735550 16735501 0.09 37.4
"SNP_FB_0491274" "chr4A" 76 50 12 0 1 50 24494100 24494051 0.09 37.4
"SNP_FB_0491274" "chr4A" 95 20 1 0 1 20 14522434 14522453 3.8 32.8
"SNP_FB_0491274" "chr4A" 80 35 7 0 1 35 26970906 26970872 3.8 32.8
"SNP_FB_0491274" "chr4A" 80 35 7 0 1 35 26982494 26982460 3.8 32.8
"SNP_FB_0491274" "chr3A" 87.805 41 5 0 1 41 3103716 3103756 4.08e-06 52.7
"SNP_FB_0491274" "chr3A" 82 50 9 0 1 50 23401345 23401394 1.42e-05 50.9
"SNP_FB_0491274" "chr3A" 82 50 9 0 1 50 23729992 23729943 1.42e-05 50.9
"SNP_FB_0491274" "chr3A" 85.366 41 6 0 1 41 32437341 32437301 4.97e-05 48.2
"SNP_FB_0491274" "chr3A" 82.927 41 7 0 1 41 15192984 15193024 0.002 43.7
"SNP_FB_0491274" "chr3A" 78 50 11 0 1 50 7318470 7318519 0.007 41.9
"SNP_FB_0491274" "chr3A" 78 50 11 0 1 50 10523143 10523094 0.007 41.9
"SNP_FB_0491274" "chr3A" 78 50 11 0 1 50 12477680 12477631 0.007 41.9
"SNP_FB_0491274" "chr3A" 78 50 11 0 1 50 12762033 12762082 0.007 41.9
"SNP_FB_0491274" "chr3A" 78 50 11 0 1 50 16260857 16260808 0.007 41.9
"SNP_FB_0491274" "chr3A" 78 50 11 0 1 50 19567366 19567415 0.007 41.9
"SNP_FB_0491274" "chr3A" 78 50 11 0 1 50 21509605 21509556 0.007 41.9
"SNP_FB_0491274" "chr3A" 78 50 11 0 1 50 22212150 22212199 0.007 41.9
"SNP_FB_0491274" "chr3A" 78 50 11 0 1 50 29779313 29779362 0.007 41.9
"SNP_FB_0491274" "chr3A" 85.294 34 5 0 1 34 9150585 9150618 0.026 40.1
"SNP_FB_0491274" "chr3A" 85.294 34 5 0 1 34 9827253 9827286 0.026 40.1
"SNP_FB_0491274" "chr3A" 76 50 12 0 1 50 27229225 27229176 0.09 37.4
"SNP_FB_0491274" "chr3A" 76 50 12 0 1 50 37478121 37478072 0.09 37.4
"SNP_FB_0491274" "chr3A" 81.081 37 7 0 1 37 15591750 15591714 0.31 36.5
"SNP_FB_0491274" "chr3A" 84.375 32 5 0 1 32 25516686 25516717 0.31 36.5
"SNP_FB_0491274" "chr3A" 82.353 34 6 0 1 34 3895555 3895588 0.31 35.6
"SNP_FB_0491274" "chr3A" 82.353 34 6 0 1 34 33238727 33238760 0.31 35.6
"SNP_FB_0491274" "chr3A" 78.049 41 9 0 1 41 11401117 11401157 1.1 34.6
"SNP_FB_0491274" "chr3A" 78.049 41 9 0 1 41 16048357 16048317 1.1 34.6
"SNP_FB_0491274" "chr3A" 83.871 31 5 0 4 34 30252890 30252860 1.1 34.6
"SNP_FB_0491274" "chr3A" 74 50 13 0 1 50 22549470 22549421 3.8 32.8
"SNP_FB_0491274" "chr3A" 74 50 13 0 1 50 26815885 26815836 3.8 32.8
"SNP_FB_0491280" "chr17A" 100 50 0 0 1 50 8931301 8931252 4.65e-18 91.5
"SNP_FB_0491280" "chr17A" 95.745 47 2 0 3 49 18986400 18986354 1.02e-13 77
"SNP_FB_0491280" "chr17A" 92 50 4 0 1 50 14009446 14009495 1.25e-12 73.4
"SNP_FB_0491280" "chr17A" 87.755 49 6 0 1 49 9860788 9860740 2.26e-09 62.6
"SNP_FB_0491280" "chr17A" 87.755 49 6 0 1 49 22076209 22076161 2.26e-09 62.6
"SNP_FB_0491280" "chr17A" 89.13 46 5 0 4 49 22503769 22503724 7.88e-09 61.7
"SNP_FB_0491280" "chr17A" 90.476 42 4 0 1 42 19390280 19390321 2.75e-08 59
"SNP_FB_0491280" "chr17A" 86.957 46 6 0 1 46 14236045 14236090 9.6e-08 57.2
"SNP_FB_0491280" "chr17A" 86.957 46 6 0 4 49 19802059 19802104 9.6e-08 57.2
"SNP_FB_0491280" "chr17A" 86.667 45 6 0 1 45 15925660 15925704 3.35e-07 55.4
"SNP_FB_0491280" "chr17A" 90 40 4 0 5 44 16562096 16562057 3.35e-07 55.4
"SNP_FB_0491280" "chr17A" 86.667 45 6 0 1 45 17932447 17932491 3.35e-07 55.4
"SNP_FB_0491280" "chr17A" 86.667 45 6 0 1 45 27195138 27195094 3.35e-07 55.4
"SNP_FB_0491280" "chr17A" 82.609 46 8 0 1 46 24523673 24523718 4.97e-05 48.2
"SNP_FB_0491280" "chr17A" 83.721 43 7 0 3 45 24880786 24880744 0.000174 47.3
"SNP_FB_0491280" "chr17A" 82.222 45 8 0 1 45 14224724 14224768 0.000174 46.4
"SNP_FB_0491280" "chr17A" 83.333 42 7 0 1 42 6529776 6529817 0.000606 45.5
"SNP_FB_0491280" "chr17A" 83.333 42 7 0 1 42 14243933 14243974 0.000606 45.5
"SNP_FB_0491280" "chr17A" 80 45 9 0 1 45 3040802 3040846 0.007 41.9
"SNP_FB_0491280" "chr17A" 80 45 9 0 1 45 31165088 31165132 0.007 41.9
"SNP_FB_0491280" "chr17A" 80 45 9 0 1 45 32447157 32447201 0.007 41.9
"SNP_FB_0491280" "chr17A" 80 45 9 0 1 45 32449309 32449353 0.007 41.9
"SNP_FB_0491280" "chr17A" 77.551 49 11 0 1 49 28146186 28146138 0.026 40.1
"SNP_FB_0491280" "chr17A" 77.778 45 10 0 1 45 21274321 21274277 0.09 37.4
"SNP_FB_0491280" "chr17A" 77.778 45 10 0 1 45 30353791 30353835 0.09 37.4
"SNP_FB_0491280" "chr17A" 75.556 45 11 0 1 45 25758953 25758997 3.8 32.8
"SNP_FB_0491280" "chr11A" 93.878 49 3 0 1 49 39537259 39537211 3.58e-13 76.1
"SNP_FB_0491280" "chr11A" 93.878 49 3 0 1 49 39540587 39540539 3.58e-13 76.1
"SNP_FB_0491280" "chr11A" 93.878 49 3 0 1 49 39570611 39570659 3.58e-13 76.1
"SNP_FB_0491280" "chr11A" 91.304 46 4 0 4 49 11830197 11830242 1.85e-10 66.2
"SNP_FB_0491280" "chr11A" 91.304 46 4 0 4 49 15475245 15475290 1.85e-10 66.2
"SNP_FB_0491280" "chr11A" 91.304 46 4 0 4 49 15484841 15484886 1.85e-10 66.2
"SNP_FB_0491280" "chr11A" 91.304 46 4 0 1 46 20142147 20142102 1.85e-10 66.2
"SNP_FB_0491280" "chr11A" 91.304 46 4 0 4 49 24410873 24410918 1.85e-10 66.2
"SNP_FB_0491280" "chr11A" 91.111 45 4 0 1 45 13588346 13588390 6.47e-10 64.4
"SNP_FB_0491280" "chr11A" 90.476 42 4 0 4 45 23678230 23678271 2.75e-08 59
"SNP_FB_0491280" "chr11A" 87.805 41 5 0 1 41 14080918 14080958 4.08e-06 52.7
"SNP_FB_0491280" "chr11A" 84.444 45 7 0 1 45 18582818 18582862 1.42e-05 50.9
"SNP_FB_0491280" "chr11A" 84.444 45 7 0 1 45 30250528 30250484 1.42e-05 50.9
"SNP_FB_0491280" "chr11A" 85.714 42 6 0 1 42 16782478 16782437 1.42e-05 50
"SNP_FB_0491280" "chr11A" 82.609 46 8 0 1 46 33786067 33786022 4.97e-05 48.2
"SNP_FB_0491280" "chr11A" 82.609 46 8 0 1 46 37175795 37175840 4.97e-05 48.2
"SNP_FB_0491280" "chr11A" 83.721 43 7 0 3 45 9305843 9305801 0.000174 47.3
"SNP_FB_0491280" "chr11A" 82.222 45 8 0 1 45 33343505 33343461 0.000174 46.4
"SNP_FB_0491280" "chr11A" 83.333 42 7 0 4 45 16369920 16369879 0.000606 45.5
"SNP_FB_0491280" "chr11A" 83.333 42 7 0 4 45 29229483 29229524 0.000606 45.5
"SNP_FB_0491280" "chr11A" 83.333 42 7 0 1 42 30253274 30253315 0.000606 45.5
"SNP_FB_0491280" "chr11A" 83.721 43 5 1 1 43 20166105 20166065 0.000606 44.6
"SNP_FB_0491280" "chr11A" 80.435 46 9 0 1 46 27151855 27151900 0.002 43.7
"SNP_FB_0491280" "chr11A" 80.435 46 9 0 1 46 27160909 27160954 0.002 43.7
"SNP_FB_0491280" "chr11A" 81.25 48 8 1 4 50 34260329 34260282 0.002 43.7
"SNP_FB_0491280" "chr11A" 80 45 9 0 1 45 22486754 22486798 0.007 41.9
"SNP_FB_0491280" "chr11A" 80 45 9 0 1 45 33025893 33025849 0.007 41.9
"SNP_FB_0491280" "chr11A" 80 45 9 0 1 45 37578861 37578905 0.007 41.9
"SNP_FB_0491280" "chr11A" 80.952 42 8 0 1 42 27899639 27899680 0.007 41
"SNP_FB_0491280" "chr11A" 80.952 42 7 1 1 42 16117576 16117616 0.09 37.4
"SNP_FB_0491280" "chr11A" 77.778 45 10 0 1 45 26794295 26794339 0.09 37.4
"SNP_FB_0491280" "chr11A" 77.778 45 10 0 1 45 26802147 26802191 0.09 37.4
"SNP_FB_0491280" "chr11A" 79.07 43 7 1 1 43 28794065 28794025 0.31 35.6
"SNP_FB_0491280" "chr11A" 76.087 46 11 0 1 46 15985675 15985630 1.1 34.6
"SNP_FB_0491280" "chr11A" 75.556 45 11 0 1 45 33728336 33728380 3.8 32.8
"SNP_FB_0491280" "chr11A" 75.556 45 11 0 1 45 43256229 43256273 3.8 32.8
"SNP_FB_0491280" "chr11A" 78.378 37 8 0 1 37 28512021 28511985 3.8 31.9
"SNP_FB_0491280" "chr11A" 78.378 37 8 0 1 37 28524546 28524510 3.8 31.9
"SNP_FB_0491280" "chr15A" 91.837 49 4 0 1 49 47800472 47800424 4.36e-12 71.6
"SNP_FB_0491280" "chr15A" 91.837 49 4 0 1 49 47811889 47811841 4.36e-12 71.6
"SNP_FB_0491280" "chr15A" 91.304 46 4 0 4 49 45489612 45489567 1.85e-10 66.2
"SNP_FB_0491280" "chr15A" 93.023 43 3 0 4 46 30608103 30608061 6.47e-10 65.3
"SNP_FB_0491280" "chr15A" 93.023 43 3 0 4 46 31853921 31853879 6.47e-10 65.3
"SNP_FB_0491280" "chr15A" 91.111 45 4 0 1 45 21920306 21920350 6.47e-10 64.4
"SNP_FB_0491280" "chr15A" 89.13 46 5 0 4 49 23083423 23083378 7.88e-09 61.7
"SNP_FB_0491280" "chr15A" 89.13 46 5 0 4 49 23093094 23093049 7.88e-09 61.7
"SNP_FB_0491280" "chr15A" 90.476 42 4 0 4 45 31884747 31884706 2.75e-08 59
"SNP_FB_0491280" "chr15A" 86.957 46 6 0 4 49 19661855 19661810 9.6e-08 57.2
"SNP_FB_0491280" "chr15A" 86.957 46 6 0 4 49 19675474 19675429 9.6e-08 57.2
"SNP_FB_0491280" "chr15A" 86.667 45 6 0 1 45 30045684 30045640 3.35e-07 55.4
"SNP_FB_0491280" "chr15A" 88.095 42 5 0 4 45 26058458 26058417 1.17e-06 54.5
"SNP_FB_0491280" "chr15A" 88.095 42 5 0 4 45 56198619 56198578 1.17e-06 54.5
"SNP_FB_0491280" "chr15A" 84.783 46 7 0 1 46 36033679 36033634 4.08e-06 52.7
"SNP_FB_0491280" "chr15A" 86.047 43 6 0 4 46 22129680 22129722 4.08e-06 51.8
"SNP_FB_0491280" "chr15A" 84.444 45 7 0 1 45 16705389 16705345 1.42e-05 50.9
"SNP_FB_0491280" "chr15A" 84.444 45 7 0 1 45 31910887 31910931 1.42e-05 50.9
"SNP_FB_0491280" "chr15A" 84.444 45 7 0 1 45 49769482 49769438 1.42e-05 50.9
"SNP_FB_0491280" "chr15A" 85.714 42 6 0 4 45 8890453 8890494 1.42e-05 50
"SNP_FB_0491280" "chr15A" 85.714 42 6 0 4 45 27820324 27820365 1.42e-05 50
"SNP_FB_0491280" "chr15A" 85.714 42 6 0 4 45 29919317 29919358 1.42e-05 50
"SNP_FB_0491280" "chr15A" 85.714 42 6 0 1 42 29927122 29927081 1.42e-05 50
"SNP_FB_0491280" "chr15A" 85.714 42 6 0 1 42 53185244 53185203 1.42e-05 50
"SNP_FB_0491280" "chr15A" 85.714 42 6 0 1 42 54087369 54087328 1.42e-05 50
"SNP_FB_0491280" "chr15A" 85.714 42 6 0 1 42 56913546 56913505 1.42e-05 50
"SNP_FB_0491280" "chr15A" 87.179 39 5 0 8 46 46034047 46034085 4.97e-05 49.1
"SNP_FB_0491280" "chr15A" 88.889 36 4 0 1 36 25396225 25396260 4.97e-05 48.2
"SNP_FB_0491280" "chr15A" 82.609 46 8 0 1 46 25903497 25903452 4.97e-05 48.2
"SNP_FB_0491280" "chr15A" 88.889 36 4 0 1 36 26771187 26771152 4.97e-05 48.2
"SNP_FB_0491280" "chr15A" 82.609 46 8 0 1 46 47864093 47864048 4.97e-05 48.2
"SNP_FB_0491280" "chr15A" 86.842 38 5 0 5 42 20564460 20564497 0.000174 47.3
"SNP_FB_0491280" "chr15A" 82.222 45 8 0 1 45 5026326 5026370 0.000174 46.4
"SNP_FB_0491280" "chr15A" 82.222 45 8 0 1 45 24136169 24136125 0.000174 46.4
"SNP_FB_0491280" "chr15A" 82.222 45 8 0 1 45 26332976 26333020 0.000174 46.4
"SNP_FB_0491280" "chr15A" 82.222 45 8 0 1 45 30549216 30549260 0.000174 46.4
"SNP_FB_0491280" "chr15A" 82.222 45 8 0 1 45 30933064 30933108 0.000174 46.4
"SNP_FB_0491280" "chr15A" 83.333 42 7 0 1 42 31148104 31148063 0.000606 45.5
"SNP_FB_0491280" "chr15A" 83.333 42 7 0 1 42 49877486 49877527 0.000606 45.5
"SNP_FB_0491280" "chr15A" 84.615 39 6 0 4 42 19586776 19586814 0.000606 44.6
"SNP_FB_0491280" "chr15A" 80.435 46 9 0 1 46 24885875 24885830 0.002 43.7
"SNP_FB_0491280" "chr15A" 81.395 43 8 0 4 46 56178477 56178435 0.002 42.8
"SNP_FB_0491280" "chr15A" 80 45 9 0 1 45 6089031 6089075 0.007 41.9
"SNP_FB_0491280" "chr15A" 80 45 9 0 1 45 26792009 26792053 0.007 41.9
"SNP_FB_0491280" "chr15A" 80 45 9 0 1 45 27324111 27324155 0.007 41.9
"SNP_FB_0491280" "chr15A" 80 45 9 0 1 45 28880888 28880844 0.007 41.9
"SNP_FB_0491280" "chr15A" 80.952 42 8 0 4 45 15340093 15340134 0.007 41
"SNP_FB_0491280" "chr15A" 80.952 42 8 0 1 42 26165659 26165700 0.007 41
"SNP_FB_0491280" "chr15A" 80.952 42 8 0 1 42 29104117 29104158 0.007 41
"SNP_FB_0491280" "chr15A" 78.431 51 10 1 1 50 29656138 29656188 0.026 40.1
"SNP_FB_0491280" "chr15A" 78.431 51 10 1 1 50 29681090 29681140 0.026 40.1
"SNP_FB_0491280" "chr15A" 83.333 36 6 0 1 36 43338467 43338432 0.026 39.2
"SNP_FB_0491280" "chr15A" 77.778 45 10 0 1 45 44920393 44920437 0.09 37.4
"SNP_FB_0491280" "chr15A" 75.556 45 11 0 1 45 12152713 12152669 3.8 32.8
"SNP_FB_0491280" "chr15A" 75.556 45 11 0 1 45 29884356 29884400 3.8 32.8
"SNP_FB_0491280" "chr15A" 75.556 45 11 0 1 45 32767682 32767638 3.8 32.8
"SNP_FB_0491280" "chr9A" 93.478 46 3 0 1 46 17865606 17865651 1.52e-11 70.7
"SNP_FB_0491280" "chr9A" 93.023 43 3 0 4 46 21806866 21806824 6.47e-10 65.3
"SNP_FB_0491280" "chr9A" 93.023 43 3 0 4 46 30490583 30490625 6.47e-10 65.3
"SNP_FB_0491280" "chr9A" 89.362 47 5 0 4 50 25810419 25810373 2.26e-09 63.5
"SNP_FB_0491280" "chr9A" 89.13 46 5 0 4 49 7645114 7645159 7.88e-09 61.7
"SNP_FB_0491280" "chr9A" 89.13 46 5 0 4 49 7655252 7655297 7.88e-09 61.7
"SNP_FB_0491280" "chr9A" 88.889 45 5 0 1 45 29541584 29541628 2.75e-08 59.9
"SNP_FB_0491280" "chr9A" 87.234 47 6 0 4 50 29184020 29183974 2.75e-08 59
"SNP_FB_0491280" "chr9A" 88.372 43 5 0 7 49 18550321 18550279 3.35e-07 56.3
"SNP_FB_0491280" "chr9A" 88.372 43 5 0 1 43 32867791 32867833 3.35e-07 56.3
"SNP_FB_0491280" "chr9A" 84 50 8 0 1 50 32463401 32463352 3.35e-07 55.4
"SNP_FB_0491280" "chr9A" 88.095 42 5 0 1 42 8921546 8921505 1.17e-06 54.5
"SNP_FB_0491280" "chr9A" 88.095 42 5 0 4 45 21232476 21232435 1.17e-06 54.5
"SNP_FB_0491280" "chr9A" 83.673 49 8 0 1 49 22003334 22003382 1.17e-06 53.6
"SNP_FB_0491280" "chr9A" 84.444 45 7 0 1 45 26042699 26042743 1.42e-05 50.9
"SNP_FB_0491280" "chr9A" 87.5 40 5 0 6 45 29882348 29882309 1.42e-05 50.9
"SNP_FB_0491280" "chr9A" 84.444 45 7 0 1 45 33415865 33415909 1.42e-05 50.9
"SNP_FB_0491280" "chr9A" 87.5 40 5 0 3 42 36081686 36081725 1.42e-05 50.9
"SNP_FB_0491280" "chr9A" 85.714 42 6 0 1 42 15889390 15889349 1.42e-05 50
"SNP_FB_0491280" "chr9A" 82.353 51 8 1 1 50 3625608 3625558 4.97e-05 49.1
"SNP_FB_0491280" "chr9A" 82.353 51 8 1 1 50 4849356 4849306 4.97e-05 49.1
"SNP_FB_0491280" "chr9A" 82.609 46 8 0 1 46 12625829 12625874 4.97e-05 48.2
"SNP_FB_0491280" "chr9A" 83.721 43 7 0 1 43 33907057 33907015 0.000174 47.3
"SNP_FB_0491280" "chr9A" 82.222 45 8 0 1 45 15130681 15130725 0.000174 46.4
"SNP_FB_0491280" "chr9A" 82.222 45 8 0 1 45 28325764 28325720 0.000174 46.4
"SNP_FB_0491280" "chr9A" 83.333 42 7 0 4 45 18982008 18981967 0.000606 45.5
"SNP_FB_0491280" "chr9A" 80 45 9 0 1 45 19459088 19459044 0.007 41.9
"SNP_FB_0491280" "chr9A" 82.5 40 7 0 1 40 20875412 20875451 0.007 41.9
"SNP_FB_0491280" "chr9A" 80 45 9 0 1 45 24903941 24903985 0.007 41.9
"SNP_FB_0491280" "chr9A" 77.778 45 10 0 1 45 36730133 36730177 0.09 37.4
"SNP_FB_0491280" "chr9A" 82.353 34 6 0 12 45 17528199 17528166 0.31 35.6
"SNP_FB_0491280" "chr9A" 76 50 11 1 1 49 31064600 31064551 1.1 33.7
"SNP_FB_0491280" "chr9A" 88 25 3 0 22 46 19806514 19806538 3.8 32.8
"SNP_FB_0491280" "chr9A" 75.556 45 11 0 1 45 36276830 36276786 3.8 32.8
"SNP_FB_0491280" "chr16A" 90.196 51 4 1 1 50 24139508 24139458 1.85e-10 67.1
"SNP_FB_0491280" "chr16A" 91.304 46 4 0 1 46 32933078 32933123 1.85e-10 66.2
"SNP_FB_0491280" "chr16A" 91.304 46 4 0 1 46 32962680 32962725 1.85e-10 66.2
"SNP_FB_0491280" "chr16A" 91.304 46 4 0 1 46 38492585 38492540 1.85e-10 66.2
"SNP_FB_0491280" "chr16A" 93.023 43 3 0 4 46 25166217 25166259 6.47e-10 65.3
"SNP_FB_0491280" "chr16A" 89.13 46 5 0 4 49 39237979 39238024 7.88e-09 61.7
"SNP_FB_0491280" "chr16A" 85.714 49 7 0 1 49 38400711 38400663 9.6e-08 58.1
"SNP_FB_0491280" "chr16A" 86.667 45 6 0 1 45 27987732 27987688 3.35e-07 55.4
"SNP_FB_0491280" "chr16A" 88.095 42 5 0 4 45 41555176 41555217 1.17e-06 54.5
"SNP_FB_0491280" "chr16A" 88.095 42 5 0 4 45 41574392 41574433 1.17e-06 54.5
"SNP_FB_0491280" "chr16A" 84.783 46 7 0 1 46 34018146 34018101 4.08e-06 52.7
"SNP_FB_0491280" "chr16A" 84.783 46 7 0 1 46 34031556 34031511 4.08e-06 52.7
"SNP_FB_0491280" "chr16A" 84.783 46 7 0 1 46 34142068 34142023 4.08e-06 52.7
"SNP_FB_0491280" "chr16A" 84.783 46 7 0 1 46 34155478 34155433 4.08e-06 52.7
"SNP_FB_0491280" "chr16A" 86.047 43 6 0 4 46 37263114 37263072 4.08e-06 51.8
"SNP_FB_0491280" "chr16A" 84.444 45 7 0 1 45 13333853 13333897 1.42e-05 50.9
"SNP_FB_0491280" "chr16A" 84.444 45 7 0 1 45 15210991 15210947 1.42e-05 50.9
"SNP_FB_0491280" "chr16A" 84.444 45 7 0 1 45 28429363 28429407 1.42e-05 50.9
"SNP_FB_0491280" "chr16A" 88.095 42 4 1 4 45 39265347 39265307 1.42e-05 50.9
"SNP_FB_0491280" "chr16A" 93.75 32 2 0 1 32 14684263 14684294 1.42e-05 50
"SNP_FB_0491280" "chr16A" 85.714 42 6 0 1 42 15544604 15544645 1.42e-05 50
"SNP_FB_0491280" "chr16A" 85.714 42 6 0 1 42 15641672 15641713 1.42e-05 50
"SNP_FB_0491280" "chr16A" 89.189 37 4 0 1 37 31757283 31757319 1.42e-05 50
"SNP_FB_0491280" "chr16A" 82.609 46 8 0 1 46 15357342 15357297 4.97e-05 48.2
"SNP_FB_0491280" "chr16A" 82.609 46 8 0 1 46 38976968 38977013 4.97e-05 48.2
"SNP_FB_0491280" "chr16A" 83.721 43 7 0 4 46 26062415 26062457 0.000174 47.3
"SNP_FB_0491280" "chr16A" 82.222 45 8 0 1 45 11314395 11314351 0.000174 46.4
"SNP_FB_0491280" "chr16A" 82.222 45 8 0 1 45 22661566 22661522 0.000174 46.4
"SNP_FB_0491280" "chr16A" 83.333 42 7 0 1 42 35630221 35630262 0.000606 45.5
"SNP_FB_0491280" "chr16A" 83.333 42 7 0 1 42 35641370 35641411 0.000606 45.5
"SNP_FB_0491280" "chr16A" 83.721 43 5 1 1 43 10165314 10165274 0.000606 44.6
"SNP_FB_0491280" "chr16A" 80.435 46 9 0 1 46 37754464 37754419 0.002 43.7
"SNP_FB_0491280" "chr16A" 80 45 9 0 1 45 20038626 20038670 0.007 41.9
"SNP_FB_0491280" "chr16A" 80.952 42 8 0 1 42 10395408 10395367 0.007 41
"SNP_FB_0491280" "chr16A" 80.952 42 8 0 1 42 22949415 22949456 0.007 41
"SNP_FB_0491280" "chr16A" 79.545 44 9 0 2 45 21686797 21686840 0.026 40.1
"SNP_FB_0491280" "chr16A" 81.395 43 6 1 1 43 22760806 22760766 0.026 40.1
"SNP_FB_0491280" "chr16A" 78.261 46 10 0 1 46 19218266 19218311 0.026 39.2
"SNP_FB_0491280" "chr16A" 77.778 45 10 0 1 45 4887594 4887638 0.09 37.4
"SNP_FB_0491280" "chr16A" 77.778 45 10 0 1 45 11829081 11829125 0.09 37.4
"SNP_FB_0491280" "chr16A" 77.778 45 10 0 1 45 13241713 13241757 0.09 37.4
"SNP_FB_0491280" "chr16A" 77.778 45 10 0 1 45 14263402 14263446 0.09 37.4
"SNP_FB_0491280" "chr16A" 79.07 43 7 1 1 43 25063232 25063192 0.31 35.6
"SNP_FB_0491280" "chr16A" 79.487 39 8 0 4 42 42561765 42561727 0.31 35.6
"SNP_FB_0491280" "chr2A" 91.304 46 4 0 1 46 12372512 12372557 1.85e-10 66.2
"SNP_FB_0491280" "chr2A" 91.304 46 4 0 1 46 12375713 12375758 1.85e-10 66.2
"SNP_FB_0491280" "chr2A" 93.023 43 3 0 4 46 18882960 18883002 6.47e-10 65.3
"SNP_FB_0491280" "chr2A" 89.362 47 5 0 4 50 27423311 27423265 2.26e-09 63.5
"SNP_FB_0491280" "chr2A" 86.667 45 6 0 1 45 32229652 32229696 3.35e-07 55.4
"SNP_FB_0491280" "chr2A" 86.667 45 6 0 1 45 32237756 32237800 3.35e-07 55.4
"SNP_FB_0491280" "chr2A" 82 50 9 0 1 50 14249353 14249304 1.42e-05 50.9
"SNP_FB_0491280" "chr2A" 84.444 45 7 0 1 45 14748699 14748655 1.42e-05 50.9
"SNP_FB_0491280" "chr2A" 88.889 36 4 0 1 36 17054510 17054545 4.97e-05 48.2
"SNP_FB_0491280" "chr2A" 82.222 45 8 0 1 45 15363502 15363546 0.000174 46.4
"SNP_FB_0491280" "chr2A" 82.222 45 8 0 1 45 21523081 21523037 0.000174 46.4
"SNP_FB_0491280" "chr2A" 85 40 6 0 1 40 25264858 25264897 0.000174 46.4
"SNP_FB_0491280" "chr2A" 83.333 42 7 0 1 42 11395740 11395781 0.000606 45.5
"SNP_FB_0491280" "chr2A" 83.333 42 7 0 1 42 11409775 11409816 0.000606 45.5
"SNP_FB_0491280" "chr2A" 83.333 42 7 0 1 42 18109724 18109765 0.000606 45.5
"SNP_FB_0491280" "chr2A" 83.333 42 7 0 4 45 18597738 18597697 0.000606 45.5
"SNP_FB_0491280" "chr2A" 90.625 32 3 0 6 37 35607406 35607437 0.000606 45.5
"SNP_FB_0491280" "chr2A" 80.435 46 9 0 1 46 29794802 29794757 0.002 43.7
"SNP_FB_0491280" "chr2A" 81.395 43 8 0 4 46 23558447 23558489 0.002 42.8
"SNP_FB_0491280" "chr2A" 80.952 42 8 0 4 45 8574058 8574017 0.007 41
"SNP_FB_0491280" "chr2A" 77.083 48 11 0 1 48 30572828 30572875 0.09 38.3
"SNP_FB_0491280" "chr2A" 75.556 45 11 0 1 45 16968673 16968629 3.8 32.8
"SNP_FB_0491280" "chr2A" 75.556 45 11 0 1 45 30362858 30362814 3.8 32.8
"SNP_FB_0491280" "chr2A" 90.909 22 2 0 29 50 4081217 4081196 3.8 31.9
"SNP_FB_0491280" "chr2A" 76.19 42 10 0 4 45 32178514 32178473 3.8 31.9
"SNP_FB_0491280" "chr2A" 76.19 42 10 0 4 45 32183892 32183851 3.8 31.9
"SNP_FB_0491280" "chr5A" 91.304 46 4 0 4 49 19631362 19631317 1.85e-10 66.2
"SNP_FB_0491280" "chr5A" 91.304 46 4 0 4 49 45222343 45222388 1.85e-10 66.2
"SNP_FB_0491280" "chr5A" 93.023 43 3 0 4 46 38293762 38293720 6.47e-10 65.3
"SNP_FB_0491280" "chr5A" 89.362 47 5 0 4 50 8431376 8431422 2.26e-09 63.5
"SNP_FB_0491280" "chr5A" 92.857 42 3 0 1 42 38966157 38966116 2.26e-09 63.5
"SNP_FB_0491280" "chr5A" 92.857 42 3 0 1 42 38977939 38977898 2.26e-09 63.5
"SNP_FB_0491280" "chr5A" 89.13 46 5 0 4 49 2536445 2536490 7.88e-09 61.7
"SNP_FB_0491280" "chr5A" 88.889 45 5 0 1 45 11824617 11824573 2.75e-08 59.9
"SNP_FB_0491280" "chr5A" 88.889 45 5 0 1 45 18398754 18398798 2.75e-08 59.9
"SNP_FB_0491280" "chr5A" 86.957 46 6 0 4 49 38412233 38412188 9.6e-08 57.2
"SNP_FB_0491280" "chr5A" 88.372 43 3 1 1 43 7053951 7053991 1.17e-06 53.6
"SNP_FB_0491280" "chr5A" 84.783 46 7 0 1 46 12423888 12423933 4.08e-06 52.7
"SNP_FB_0491280" "chr5A" 84.783 46 7 0 1 46 25166592 25166637 4.08e-06 52.7
"SNP_FB_0491280" "chr5A" 84.444 45 7 0 1 45 20567899 20567855 1.42e-05 50.9
"SNP_FB_0491280" "chr5A" 84.444 45 7 0 1 45 29786903 29786947 1.42e-05 50.9
"SNP_FB_0491280" "chr5A" 84.444 45 7 0 1 45 29796779 29796823 1.42e-05 50.9
"SNP_FB_0491280" "chr5A" 85.714 42 6 0 4 45 1476157 1476116 1.42e-05 50
"SNP_FB_0491280" "chr5A" 82.222 45 8 0 1 45 7155277 7155321 0.000174 46.4
"SNP_FB_0491280" "chr5A" 82.222 45 8 0 1 45 11311396 11311352 0.000174 46.4
"SNP_FB_0491280" "chr5A" 82.222 45 8 0 1 45 21358424 21358468 0.000174 46.4
"SNP_FB_0491280" "chr5A" 82.222 45 8 0 1 45 37652881 37652925 0.000174 46.4
"SNP_FB_0491280" "chr5A" 80.851 47 9 0 4 50 12819399 12819353 0.000606 45.5
"SNP_FB_0491280" "chr5A" 83.333 42 7 0 4 45 15160207 15160166 0.000606 45.5
"SNP_FB_0491280" "chr5A" 80 45 9 0 1 45 21586725 21586769 0.007 41.9
"SNP_FB_0491280" "chr5A" 82.5 40 7 0 6 45 24207715 24207754 0.007 41.9
"SNP_FB_0491280" "chr5A" 80.952 42 8 0 4 45 12770124 12770083 0.007 41
"SNP_FB_0491280" "chr5A" 80.952 42 8 0 4 45 30411687 30411728 0.007 41
"SNP_FB_0491280" "chr5A" 85.294 34 5 0 4 37 7454693 7454726 0.026 40.1
"SNP_FB_0491280" "chr5A" 79.07 43 9 0 4 46 5553317 5553275 0.09 38.3
"SNP_FB_0491280" "chr5A" 80 45 8 1 1 45 21252984 21253027 0.09 38.3
"SNP_FB_0491280" "chr5A" 78.261 46 9 1 1 46 26545984 26546028 0.31 35.6
"SNP_FB_0491280" "chr5A" 83.333 30 5 0 1 30 17618389 17618418 3.8 32.8
"SNP_FB_0491280" "chr5A" 81.25 32 6 0 14 45 6207634 6207603 3.8 31.9
"SNP_FB_0491280" "chr6A" 91.304 46 4 0 4 49 20938623 20938578 1.85e-10 66.2
"SNP_FB_0491280" "chr6A" 91.304 46 4 0 1 46 21279346 21279301 1.85e-10 66.2
"SNP_FB_0491280" "chr6A" 91.304 46 4 0 4 49 22409559 22409514 1.85e-10 66.2
"SNP_FB_0491280" "chr6A" 89.583 48 4 1 4 50 4097843 4097890 7.88e-09 61.7
"SNP_FB_0491280" "chr6A" 89.13 46 5 0 4 49 8699158 8699203 7.88e-09 61.7
"SNP_FB_0491280" "chr6A" 88.889 45 5 0 1 45 7071933 7071889 2.75e-08 59.9
"SNP_FB_0491280" "chr6A" 85.714 49 7 0 1 49 21700157 21700109 9.6e-08 58.1
"SNP_FB_0491280" "chr6A" 85.714 49 7 0 1 49 21712616 21712568 9.6e-08 58.1
"SNP_FB_0491280" "chr6A" 90.244 41 4 0 5 45 32392716 32392756 9.6e-08 57.2
"SNP_FB_0491280" "chr6A" 88.372 43 5 0 4 46 20731280 20731322 3.35e-07 56.3
"SNP_FB_0491280" "chr6A" 88.372 43 5 0 4 46 20740352 20740394 3.35e-07 56.3
"SNP_FB_0491280" "chr6A" 86.667 45 6 0 1 45 5066459 5066503 3.35e-07 55.4
"SNP_FB_0491280" "chr6A" 84.783 46 7 0 1 46 18569696 18569651 4.08e-06 52.7
"SNP_FB_0491280" "chr6A" 84.783 46 7 0 1 46 21645792 21645747 4.08e-06 52.7
"SNP_FB_0491280" "chr6A" 84.444 45 7 0 2 46 24219578 24219534 1.42e-05 50.9
"SNP_FB_0491280" "chr6A" 84.444 45 7 0 1 45 25545965 25546009 1.42e-05 50.9
"SNP_FB_0491280" "chr6A" 84.444 45 7 0 1 45 28328499 28328543 1.42e-05 50.9
"SNP_FB_0491280" "chr6A" 84.444 45 7 0 1 45 28464757 28464713 1.42e-05 50.9
"SNP_FB_0491280" "chr6A" 82.353 51 8 1 1 50 4277362 4277412 4.97e-05 49.1
"SNP_FB_0491280" "chr6A" 82.353 51 8 1 1 50 22537690 22537740 4.97e-05 49.1
"SNP_FB_0491280" "chr6A" 83.721 43 7 0 1 43 19322294 19322336 0.000174 47.3
"SNP_FB_0491280" "chr6A" 80.435 46 9 0 1 46 5705793 5705748 0.002 43.7
"SNP_FB_0491280" "chr6A" 82.927 41 7 0 1 41 20633531 20633491 0.002 43.7
"SNP_FB_0491280" "chr6A" 82.927 41 7 0 1 41 20645022 20644982 0.002 43.7
"SNP_FB_0491280" "chr6A" 83.721 43 6 1 3 44 24862014 24862056 0.002 43.7
"SNP_FB_0491280" "chr6A" 80 45 9 0 1 45 10758967 10758923 0.007 41.9
"SNP_FB_0491280" "chr6A" 82.5 40 7 0 4 43 10865068 10865107 0.007 41.9
"SNP_FB_0491280" "chr6A" 80 45 9 0 1 45 23125273 23125317 0.007 41.9
"SNP_FB_0491280" "chr6A" 80 45 9 0 1 45 24676078 24676122 0.007 41.9
"SNP_FB_0491280" "chr6A" 80.952 42 8 0 4 45 14836397 14836438 0.007 41
"SNP_FB_0491280" "chr6A" 80.952 42 8 0 4 45 24199895 24199854 0.007 41
"SNP_FB_0491280" "chr6A" 81.395 43 6 1 1 43 20717084 20717044 0.026 40.1
"SNP_FB_0491280" "chr6A" 78.261 46 10 0 1 46 25821063 25821108 0.026 39.2
"SNP_FB_0491280" "chr6A" 77.778 45 10 0 1 45 6058985 6059029 0.09 37.4
"SNP_FB_0491280" "chr6A" 82.857 35 6 0 2 36 12561459 12561493 0.09 37.4
"SNP_FB_0491280" "chr6A" 84.375 32 5 0 1 32 651821 651790 0.31 36.5
"SNP_FB_0491280" "chr6A" 81.081 37 7 0 1 37 18262710 18262746 0.31 36.5
"SNP_FB_0491280" "chr6A" 81.081 37 7 0 1 37 18273580 18273616 0.31 36.5
"SNP_FB_0491280" "chr6A" 81.081 37 7 0 4 40 21418774 21418810 0.31 36.5
"SNP_FB_0491280" "chr6A" 75.556 45 11 0 1 45 24730730 24730686 3.8 32.8
"SNP_FB_0491280" "chr10A" 91.304 46 4 0 4 49 13222346 13222391 1.85e-10 66.2
"SNP_FB_0491280" "chr10A" 93.023 43 3 0 4 46 5793984 5793942 6.47e-10 65.3
"SNP_FB_0491280" "chr10A" 91.111 45 4 0 1 45 26920840 26920796 6.47e-10 64.4
"SNP_FB_0491280" "chr10A" 87.234 47 6 0 4 50 11916866 11916912 2.75e-08 59
"SNP_FB_0491280" "chr10A" 86.957 46 6 0 1 46 662632 662677 9.6e-08 57.2
"SNP_FB_0491280" "chr10A" 86.957 46 6 0 1 46 674866 674911 9.6e-08 57.2
"SNP_FB_0491280" "chr10A" 88.372 43 5 0 4 46 28984715 28984757 3.35e-07 56.3
"SNP_FB_0491280" "chr10A" 84.783 46 7 0 4 49 29587015 29586970 4.08e-06 52.7
"SNP_FB_0491280" "chr10A" 86.047 43 6 0 4 46 14618633 14618591 4.08e-06 51.8
"SNP_FB_0491280" "chr10A" 84.444 45 7 0 1 45 29688164 29688208 1.42e-05 50.9
"SNP_FB_0491280" "chr10A" 84.444 45 7 0 1 45 29700634 29700678 1.42e-05 50.9
"SNP_FB_0491280" "chr10A" 84.444 45 7 0 1 45 29820221 29820265 1.42e-05 50.9
"SNP_FB_0491280" "chr10A" 84.444 45 7 0 1 45 29832691 29832735 1.42e-05 50.9
"SNP_FB_0491280" "chr10A" 82.979 47 8 0 4 50 551882 551928 1.42e-05 50
"SNP_FB_0491280" "chr10A" 86.364 44 5 1 2 45 10618974 10619016 1.42e-05 50
"SNP_FB_0491280" "chr10A" 85.714 42 6 0 1 42 15927844 15927885 1.42e-05 50
"SNP_FB_0491280" "chr10A" 85.714 42 6 0 1 42 21708802 21708843 1.42e-05 50
"SNP_FB_0491280" "chr10A" 85.714 42 6 0 1 42 28423574 28423533 1.42e-05 50
"SNP_FB_0491280" "chr10A" 82.609 46 8 0 1 46 27414423 27414378 4.97e-05 48.2
"SNP_FB_0491280" "chr10A" 85.366 41 6 0 3 43 27542512 27542472 4.97e-05 48.2
"SNP_FB_0491280" "chr10A" 83.721 43 7 0 4 46 14031204 14031162 0.000174 47.3
"SNP_FB_0491280" "chr10A" 82 50 8 1 1 49 25573502 25573453 0.000174 47.3
"SNP_FB_0491280" "chr10A" 82.222 45 8 0 1 45 9185295 9185251 0.000174 46.4
"SNP_FB_0491280" "chr10A" 82.222 45 8 0 1 45 9700952 9700996 0.000174 46.4
"SNP_FB_0491280" "chr10A" 82.222 45 8 0 1 45 17886816 17886860 0.000174 46.4
"SNP_FB_0491280" "chr10A" 82.222 45 8 0 1 45 19888006 19888050 0.000174 46.4
"SNP_FB_0491280" "chr10A" 83.333 42 7 0 4 45 24197127 24197086 0.000606 45.5
"SNP_FB_0491280" "chr10A" 83.333 42 7 0 1 42 31567122 31567163 0.000606 45.5
"SNP_FB_0491280" "chr10A" 81.25 48 7 1 1 48 7778078 7778123 0.000606 44.6
"SNP_FB_0491280" "chr10A" 80 45 9 0 1 45 6981455 6981499 0.007 41.9
"SNP_FB_0491280" "chr10A" 90 30 3 0 1 30 12536266 12536295 0.007 41.9
"SNP_FB_0491280" "chr10A" 80 45 9 0 1 45 22861232 22861276 0.007 41.9
"SNP_FB_0491280" "chr10A" 80.952 42 8 0 4 45 10325265 10325306 0.007 41
"SNP_FB_0491280" "chr10A" 80.952 42 8 0 1 42 20260290 20260249 0.007 41
"SNP_FB_0491280" "chr10A" 80.952 42 8 0 1 42 20272937 20272896 0.007 41
"SNP_FB_0491280" "chr10A" 80.952 42 8 0 1 42 20287384 20287343 0.007 41
"SNP_FB_0491280" "chr10A" 78.261 46 10 0 1 46 27613993 27613948 0.026 39.2
"SNP_FB_0491280" "chr10A" 86.667 30 4 0 1 30 8590299 8590270 0.09 37.4
"SNP_FB_0491280" "chr10A" 80 40 8 0 1 40 9407809 9407848 0.09 37.4
"SNP_FB_0491280" "chr10A" 77.778 45 10 0 1 45 26415914 26415870 0.09 37.4
"SNP_FB_0491280" "chr10A" 77.083 48 9 1 1 48 6687254 6687299 0.31 35.6
"SNP_FB_0491280" "chr13A" 91.304 46 4 0 1 46 12731608 12731563 1.85e-10 66.2
"SNP_FB_0491280" "chr13A" 91.304 46 4 0 4 49 42323186 42323141 1.85e-10 66.2
"SNP_FB_0491280" "chr13A" 89.362 47 5 0 1 47 35128965 35128919 2.26e-09 63.5
"SNP_FB_0491280" "chr13A" 89.362 47 5 0 4 50 42578630 42578676 2.26e-09 63.5
"SNP_FB_0491280" "chr13A" 89.13 46 5 0 4 49 30473596 30473551 7.88e-09 61.7
"SNP_FB_0491280" "chr13A" 90.476 42 4 0 5 46 11267706 11267747 2.75e-08 59
"SNP_FB_0491280" "chr13A" 86.667 45 6 0 1 45 18990639 18990683 3.35e-07 55.4
"SNP_FB_0491280" "chr13A" 86.667 45 6 0 1 45 32121735 32121779 3.35e-07 55.4
"SNP_FB_0491280" "chr13A" 86.667 45 6 0 1 45 32132749 32132793 3.35e-07 55.4
"SNP_FB_0491280" "chr13A" 86.667 45 6 0 1 45 32148152 32148196 3.35e-07 55.4
"SNP_FB_0491280" "chr13A" 86.667 45 6 0 1 45 32159166 32159210 3.35e-07 55.4
"SNP_FB_0491280" "chr13A" 86.667 45 6 0 1 45 32170679 32170723 3.35e-07 55.4
"SNP_FB_0491280" "chr13A" 88.095 42 5 0 4 45 41891800 41891841 1.17e-06 54.5
"SNP_FB_0491280" "chr13A" 84.783 46 7 0 5 50 33790249 33790294 4.08e-06 52.7
"SNP_FB_0491280" "chr13A" 84.783 46 7 0 5 50 33803487 33803532 4.08e-06 52.7
"SNP_FB_0491280" "chr13A" 84.444 45 7 0 1 45 20678161 20678205 1.42e-05 50.9
"SNP_FB_0491280" "chr13A" 84.444 45 7 0 1 45 28506144 28506188 1.42e-05 50.9
"SNP_FB_0491280" "chr13A" 84.444 45 7 0 1 45 33497503 33497459 1.42e-05 50.9
"SNP_FB_0491280" "chr13A" 84.444 45 7 0 1 45 33509788 33509744 1.42e-05 50.9
"SNP_FB_0491280" "chr13A" 84.444 45 7 0 1 45 42346185 42346229 1.42e-05 50.9
"SNP_FB_0491280" "chr13A" 84.444 45 7 0 1 45 46245657 46245701 1.42e-05 50.9
"SNP_FB_0491280" "chr13A" 85.714 42 6 0 1 42 31004984 31004943 1.42e-05 50
"SNP_FB_0491280" "chr13A" 87.179 39 5 0 4 42 27571518 27571480 4.97e-05 49.1
"SNP_FB_0491280" "chr13A" 82.222 45 8 0 1 45 5149948 5149992 0.000174 46.4
"SNP_FB_0491280" "chr13A" 82.222 45 8 0 1 45 8534410 8534454 0.000174 46.4
"SNP_FB_0491280" "chr13A" 82.222 45 8 0 1 45 8541932 8541976 0.000174 46.4
"SNP_FB_0491280" "chr13A" 82.222 45 8 0 1 45 13532536 13532492 0.000174 46.4
"SNP_FB_0491280" "chr13A" 82.222 45 8 0 2 46 19718772 19718728 0.000174 46.4
"SNP_FB_0491280" "chr13A" 82.222 45 8 0 1 45 20668258 20668302 0.000174 46.4
"SNP_FB_0491280" "chr13A" 82.222 45 8 0 1 45 23510310 23510266 0.000174 46.4
"SNP_FB_0491280" "chr13A" 82.222 45 8 0 1 45 34498014 34498058 0.000174 46.4
"SNP_FB_0491280" "chr13A" 82.222 45 8 0 1 45 46273498 46273542 0.000174 46.4
"SNP_FB_0491280" "chr13A" 83.333 42 7 0 1 42 29908637 29908596 0.000606 45.5
"SNP_FB_0491280" "chr13A" 83.333 42 7 0 4 45 35389818 35389859 0.000606 45.5
"SNP_FB_0491280" "chr13A" 83.333 42 7 0 4 45 39837808 39837849 0.000606 45.5
"SNP_FB_0491280" "chr13A" 81.395 43 8 0 4 46 35018375 35018417 0.002 42.8
"SNP_FB_0491280" "chr13A" 82.5 40 7 0 6 45 22626497 22626536 0.007 41.9
"SNP_FB_0491280" "chr13A" 80 45 9 0 1 45 36034224 36034268 0.007 41.9
"SNP_FB_0491280" "chr13A" 80 45 9 0 1 45 37961656 37961612 0.007 41.9
"SNP_FB_0491280" "chr13A" 80 45 9 0 1 45 39861775 39861819 0.007 41.9
"SNP_FB_0491280" "chr13A" 82.051 39 7 0 4 42 40723633 40723595 0.026 40.1
"SNP_FB_0491280" "chr13A" 78.261 46 10 0 1 46 13921730 13921685 0.026 39.2
"SNP_FB_0491280" "chr13A" 78.261 46 10 0 1 46 13933882 13933837 0.026 39.2
"SNP_FB_0491280" "chr13A" 80.488 41 8 0 1 41 37389589 37389629 0.026 39.2
"SNP_FB_0491280" "chr13A" 77.778 45 10 0 1 45 8938780 8938736 0.09 37.4
"SNP_FB_0491280" "chr13A" 77.778 45 10 0 1 45 26578061 26578105 0.09 37.4
"SNP_FB_0491280" "chr13A" 77.778 45 10 0 1 45 36425229 36425273 0.09 37.4
"SNP_FB_0491280" "chr13A" 80 45 6 2 3 47 34604901 34604860 0.31 35.6
"SNP_FB_0491280" "chr13A" 81.081 37 4 1 5 41 44094148 44094115 1.1 34.6
"SNP_FB_0491280" "chr13A" 77.5 40 9 0 1 40 34232225 34232186 3.8 32.8
"SNP_FB_0491280" "chr14A" 91.304 46 4 0 1 46 6797291 6797336 1.85e-10 66.2
"SNP_FB_0491280" "chr14A" 93.023 43 3 0 7 49 13138700 13138742 6.47e-10 65.3
"SNP_FB_0491280" "chr14A" 93.023 43 3 0 4 46 27031258 27031300 6.47e-10 65.3
"SNP_FB_0491280" "chr14A" 89.13 46 5 0 4 49 16711097 16711052 7.88e-09 61.7
"SNP_FB_0491280" "chr14A" 90.476 42 4 0 1 42 106268 106227 2.75e-08 59
"SNP_FB_0491280" "chr14A" 86.957 46 6 0 1 46 1907106 1907151 9.6e-08 57.2
"SNP_FB_0491280" "chr14A" 86.957 46 6 0 1 46 17163165 17163120 9.6e-08 57.2
"SNP_FB_0491280" "chr14A" 86.667 45 6 0 1 45 20744634 20744678 3.35e-07 55.4
"SNP_FB_0491280" "chr14A" 88.095 42 5 0 4 45 8839455 8839414 1.17e-06 54.5
"SNP_FB_0491280" "chr14A" 87.805 41 5 0 2 42 22019978 22019938 4.08e-06 52.7
"SNP_FB_0491280" "chr14A" 84.444 45 7 0 1 45 5760357 5760313 1.42e-05 50.9
"SNP_FB_0491280" "chr14A" 84.444 45 7 0 1 45 17747505 17747461 1.42e-05 50.9
"SNP_FB_0491280" "chr14A" 84.444 45 7 0 1 45 21053545 21053501 1.42e-05 50.9
"SNP_FB_0491280" "chr14A" 84.444 45 7 0 1 45 25471325 25471281 1.42e-05 50.9
"SNP_FB_0491280" "chr14A" 85.714 42 6 0 1 42 8394265 8394306 1.42e-05 50
"SNP_FB_0491280" "chr14A" 89.189 37 4 0 5 41 22913740 22913776 1.42e-05 50
"SNP_FB_0491280" "chr14A" 82.609 46 8 0 1 46 13833829 13833784 4.97e-05 48.2
"SNP_FB_0491280" "chr14A" 83.721 43 7 0 4 46 19087716 19087758 0.000174 47.3
"SNP_FB_0491280" "chr14A" 82.222 45 8 0 1 45 9186144 9186188 0.000174 46.4
"SNP_FB_0491280" "chr14A" 82.222 45 8 0 1 45 24015070 24015026 0.000174 46.4
"SNP_FB_0491280" "chr14A" 83.333 42 7 0 4 45 10548936 10548895 0.000606 45.5
"SNP_FB_0491280" "chr14A" 83.333 42 7 0 4 45 17074656 17074697 0.000606 45.5
"SNP_FB_0491280" "chr14A" 83.333 42 7 0 1 42 22651534 22651493 0.000606 45.5
"SNP_FB_0491280" "chr14A" 80 50 8 1 1 50 16064888 16064935 0.002 43.7
"SNP_FB_0491280" "chr14A" 80 45 9 0 1 45 15813952 15813908 0.007 41.9
"SNP_FB_0491280" "chr14A" 80.952 42 8 0 1 42 30301704 30301745 0.007 41
"SNP_FB_0491280" "chr14A" 77.551 49 11 0 1 49 9869384 9869432 0.026 40.1
"SNP_FB_0491280" "chr14A" 78.261 46 10 0 1 46 4802364 4802409 0.026 39.2
"SNP_FB_0491280" "chr14A" 77.778 45 10 0 1 45 20812171 20812215 0.09 37.4
"SNP_FB_0491280" "chr14A" 78.571 42 9 0 4 45 19253389 19253430 0.31 36.5
"SNP_FB_0491280" "chr14A" 78.049 41 9 0 5 45 18125525 18125565 1.1 34.6
"SNP_FB_0491280" "chr14A" 75.556 45 11 0 1 45 17819639 17819683 3.8 32.8
"SNP_FB_0491280" "chr1A" 93.023 43 3 0 4 46 28840558 28840516 6.47e-10 65.3
"SNP_FB_0491280" "chr1A" 89.362 47 5 0 3 49 17466030 17465984 2.26e-09 63.5
"SNP_FB_0491280" "chr1A" 88.889 45 5 0 1 45 3538881 3538837 2.75e-08 59.9
"SNP_FB_0491280" "chr1A" 86.275 51 6 1 1 50 17430418 17430468 9.6e-08 58.1
"SNP_FB_0491280" "chr1A" 86.957 46 6 0 1 46 14070480 14070435 9.6e-08 57.2
"SNP_FB_0491280" "chr1A" 86.667 45 6 0 1 45 20921786 20921830 3.35e-07 55.4
"SNP_FB_0491280" "chr1A" 88.095 42 5 0 1 42 14324085 14324126 1.17e-06 54.5
"SNP_FB_0491280" "chr1A" 85.714 42 6 0 1 42 8976289 8976330 1.42e-05 50
"SNP_FB_0491280" "chr1A" 86.047 43 4 1 1 43 12441575 12441535 4.97e-05 49.1
"SNP_FB_0491280" "chr1A" 87.179 39 5 0 4 42 28018746 28018784 4.97e-05 49.1
"SNP_FB_0491280" "chr1A" 82.222 45 8 0 1 45 7620274 7620318 0.000174 46.4
"SNP_FB_0491280" "chr1A" 82.222 45 8 0 1 45 11691450 11691494 0.000174 46.4
"SNP_FB_0491280" "chr1A" 83.333 42 7 0 4 45 1723760 1723719 0.000606 45.5
"SNP_FB_0491280" "chr1A" 83.333 42 7 0 4 45 4744153 4744112 0.000606 45.5
"SNP_FB_0491280" "chr1A" 83.333 42 7 0 1 42 24365142 24365101 0.000606 45.5
"SNP_FB_0491280" "chr1A" 80.435 46 9 0 1 46 22642703 22642748 0.002 43.7
"SNP_FB_0491280" "chr1A" 80.435 46 9 0 1 46 22655121 22655166 0.002 43.7
"SNP_FB_0491280" "chr1A" 80 45 9 0 1 45 2387547 2387503 0.007 41.9
"SNP_FB_0491280" "chr1A" 80 45 9 0 1 45 12003973 12003929 0.007 41.9
"SNP_FB_0491280" "chr1A" 80 45 9 0 1 45 23841933 23841977 0.007 41.9
"SNP_FB_0491280" "chr1A" 78.571 42 9 0 4 45 8915663 8915622 0.31 36.5
"SNP_FB_0491280" "chr1A" 78.378 37 8 0 1 37 14154160 14154196 3.8 31.9
"SNP_FB_0491280" "chr3A" 93.023 43 3 0 3 45 3115651 3115693 6.47e-10 65.3
"SNP_FB_0491280" "chr3A" 85.714 49 7 0 1 49 31194059 31194011 9.6e-08 58.1
"SNP_FB_0491280" "chr3A" 86.957 46 6 0 4 49 15845818 15845773 9.6e-08 57.2
"SNP_FB_0491280" "chr3A" 88.372 43 5 0 3 45 3104525 3104567 3.35e-07 56.3
"SNP_FB_0491280" "chr3A" 86.667 45 6 0 1 45 9151229 9151273 3.35e-07 55.4
"SNP_FB_0491280" "chr3A" 86.667 45 6 0 1 45 22179114 22179070 3.35e-07 55.4
"SNP_FB_0491280" "chr3A" 86.667 45 6 0 1 45 31914692 31914648 3.35e-07 55.4
"SNP_FB_0491280" "chr3A" 86.667 45 6 0 1 45 33459557 33459601 3.35e-07 55.4
"SNP_FB_0491280" "chr3A" 84.444 45 7 0 1 45 29408310 29408354 1.42e-05 50.9
"SNP_FB_0491280" "chr3A" 84.444 45 7 0 1 45 32840982 32841026 1.42e-05 50.9
"SNP_FB_0491280" "chr3A" 85.714 42 6 0 1 42 35033997 35034038 1.42e-05 50
"SNP_FB_0491280" "chr3A" 81.633 49 9 0 1 49 35318072 35318120 4.97e-05 49.1
"SNP_FB_0491280" "chr3A" 81.633 49 9 0 1 49 35330059 35330107 4.97e-05 49.1
"SNP_FB_0491280" "chr3A" 85.366 41 6 0 2 42 18031310 18031350 4.97e-05 48.2
"SNP_FB_0491280" "chr3A" 85 40 6 0 6 45 3896366 3896405 0.000174 46.4
"SNP_FB_0491280" "chr3A" 82.222 45 8 0 1 45 15193778 15193822 0.000174 46.4
"SNP_FB_0491280" "chr3A" 83.333 42 7 0 1 42 15218676 15218717 0.000606 45.5
"SNP_FB_0491280" "chr3A" 83.333 42 7 0 4 45 23402154 23402195 0.000606 45.5
"SNP_FB_0491280" "chr3A" 83.333 42 7 0 1 42 25620629 25620588 0.000606 45.5
"SNP_FB_0491280" "chr3A" 86.111 36 5 0 1 36 8861059 8861094 0.002 43.7
"SNP_FB_0491280" "chr3A" 80 45 9 0 1 45 11401896 11401940 0.007 41.9
"SNP_FB_0491280" "chr3A" 83.333 42 6 1 4 45 13907017 13906977 0.007 41.9
"SNP_FB_0491280" "chr3A" 80 45 9 0 1 45 22713904 22713948 0.007 41.9
"SNP_FB_0491280" "chr3A" 87.5 32 4 0 1 32 27943169 27943138 0.007 41
"SNP_FB_0491280" "chr3A" 83.333 36 6 0 1 36 22829502 22829467 0.026 39.2
"SNP_FB_0491280" "chr3A" 79.07 43 9 0 3 45 15664197 15664155 0.09 38.3
"SNP_FB_0491280" "chr3A" 77.778 45 10 0 1 45 128955 128911 0.09 37.4
"SNP_FB_0491280" "chr3A" 84.375 32 5 0 5 36 21523576 21523545 0.31 36.5
"SNP_FB_0491280" "chr3A" 84.375 32 5 0 1 32 22548611 22548580 0.31 36.5
"SNP_FB_0491280" "chr3A" 86.207 29 4 0 6 34 23729184 23729156 0.31 35.6
"SNP_FB_0491280" "chr3A" 76.19 42 10 0 4 45 32436558 32436517 3.8 31.9
"SNP_FB_0491280" "chr4A" 93.023 43 3 0 4 46 1660095 1660053 6.47e-10 65.3
"SNP_FB_0491280" "chr4A" 86.275 51 6 1 1 50 2860720 2860670 9.6e-08 58.1
"SNP_FB_0491280" "chr4A" 85.714 49 7 0 1 49 8006833 8006881 9.6e-08 58.1
"SNP_FB_0491280" "chr4A" 90.244 41 4 0 5 45 9344907 9344947 9.6e-08 57.2
"SNP_FB_0491280" "chr4A" 86.957 46 6 0 1 46 10425976 10425931 9.6e-08 57.2
"SNP_FB_0491280" "chr4A" 86.957 46 6 0 1 46 10435174 10435129 9.6e-08 57.2
"SNP_FB_0491280" "chr4A" 88.095 42 5 0 4 45 6489138 6489097 1.17e-06 54.5
"SNP_FB_0491280" "chr4A" 86.957 46 4 1 1 46 7556868 7556825 1.17e-06 54.5
"SNP_FB_0491280" "chr4A" 84.314 51 7 1 1 50 2791978 2791928 1.17e-06 53.6
"SNP_FB_0491280" "chr4A" 84.783 46 7 0 1 46 17943652 17943607 4.08e-06 52.7
"SNP_FB_0491280" "chr4A" 85.714 42 6 0 1 42 5623127 5623086 1.42e-05 50
"SNP_FB_0491280" "chr4A" 82.353 51 8 1 1 50 11951109 11951059 4.97e-05 49.1
"SNP_FB_0491280" "chr4A" 82.353 51 8 1 1 50 11963688 11963638 4.97e-05 49.1
"SNP_FB_0491280" "chr4A" 83.333 42 7 0 1 42 14523233 14523274 0.000606 45.5
"SNP_FB_0491280" "chr4A" 83.333 42 7 0 4 45 20999695 20999654 0.000606 45.5
"SNP_FB_0491280" "chr4A" 85 40 4 1 4 43 7406185 7406148 0.002 43.7
"SNP_FB_0491280" "chr4A" 85 40 4 1 4 43 7417699 7417662 0.002 43.7
"SNP_FB_0491280" "chr4A" 78.261 46 10 0 1 46 6861314 6861269 0.026 39.2
"SNP_FB_0491280" "chr4A" 78.261 46 10 0 1 46 6874146 6874101 0.026 39.2
"SNP_FB_0491280" "chr4A" 77.778 45 10 0 1 45 11004679 11004723 0.09 37.4
"SNP_FB_0491280" "chr4A" 80.556 36 7 0 1 36 11924276 11924241 1.1 34.6
"SNP_FB_0491280" "chr4A" 75.556 45 11 0 1 45 10103028 10103072 3.8 32.8
"SNP_FB_0491280" "chr7A" 93.023 43 3 0 4 46 5737346 5737304 6.47e-10 65.3
"SNP_FB_0491280" "chr7A" 91.304 46 3 1 4 49 8108811 8108855 2.26e-09 62.6
"SNP_FB_0491280" "chr7A" 90.698 43 4 0 3 45 12051561 12051603 7.88e-09 60.8
"SNP_FB_0491280" "chr7A" 87.234 47 6 0 1 47 25009775 25009729 2.75e-08 59
"SNP_FB_0491280" "chr7A" 86.667 45 6 0 1 45 12278528 12278484 3.35e-07 55.4
"SNP_FB_0491280" "chr7A" 86.667 45 6 0 1 45 15216815 15216771 3.35e-07 55.4
"SNP_FB_0491280" "chr7A" 86.667 45 6 0 1 45 17544848 17544804 3.35e-07 55.4
"SNP_FB_0491280" "chr7A" 84.783 46 7 0 1 46 17323369 17323414 4.08e-06 52.7
"SNP_FB_0491280" "chr7A" 86.047 43 6 0 4 46 12596110 12596152 4.08e-06 51.8
"SNP_FB_0491280" "chr7A" 84.444 45 7 0 1 45 16640435 16640391 1.42e-05 50.9
"SNP_FB_0491280" "chr7A" 84.444 45 7 0 1 45 23472154 23472198 1.42e-05 50.9
"SNP_FB_0491280" "chr7A" 84.444 45 7 0 1 45 26338256 26338300 1.42e-05 50.9
"SNP_FB_0491280" "chr7A" 85.714 42 6 0 1 42 4877577 4877536 1.42e-05 50
"SNP_FB_0491280" "chr7A" 82.222 45 8 0 1 45 15510559 15510515 0.000174 46.4
"SNP_FB_0491280" "chr7A" 82.222 45 8 0 1 45 23401676 23401632 0.000174 46.4
"SNP_FB_0491280" "chr7A" 82.222 45 8 0 1 45 26533876 26533920 0.000174 46.4
"SNP_FB_0491280" "chr7A" 83.333 42 7 0 4 45 12988248 12988207 0.000606 45.5
"SNP_FB_0491280" "chr7A" 83.333 42 7 0 4 45 20749370 20749411 0.000606 45.5
"SNP_FB_0491280" "chr7A" 83.333 42 7 0 4 45 20762581 20762622 0.000606 45.5
"SNP_FB_0491280" "chr7A" 80.435 46 9 0 1 46 21323813 21323858 0.002 43.7
"SNP_FB_0491280" "chr7A" 80 45 9 0 1 45 3052536 3052492 0.007 41.9
"SNP_FB_0491280" "chr7A" 80 45 9 0 1 45 11405793 11405837 0.007 41.9
"SNP_FB_0491280" "chr7A" 77.778 45 10 0 1 45 12677412 12677456 0.09 37.4
"SNP_FB_0491280" "chr7A" 83.871 31 5 0 1 31 13028439 13028409 1.1 34.6
"SNP_FB_0491280" "chr7A" 75.556 45 11 0 1 45 18923092 18923136 3.8 32.8
"SNP_FB_0491280" "chr7A" 75.556 45 11 0 1 45 18936596 18936640 3.8 32.8
"SNP_FB_0491280" "chr7A" 75.556 45 11 0 1 45 20557344 20557300 3.8 32.8
"SNP_FB_0491280" "chr8A" 93.023 43 3 0 4 46 4553162 4553120 6.47e-10 65.3
"SNP_FB_0491280" "chr8A" 88.636 44 5 0 3 46 3870836 3870879 9.6e-08 58.1
"SNP_FB_0491280" "chr8A" 88.636 44 5 0 6 49 13073790 13073833 9.6e-08 58.1
"SNP_FB_0491280" "chr8A" 86.957 46 6 0 1 46 15328044 15328089 9.6e-08 57.2
"SNP_FB_0491280" "chr8A" 86.667 45 6 0 1 45 21724423 21724467 3.35e-07 55.4
"SNP_FB_0491280" "chr8A" 86.667 45 6 0 1 45 24315732 24315688 3.35e-07 55.4
"SNP_FB_0491280" "chr8A" 88.095 42 5 0 1 42 4509012 4508971 1.17e-06 54.5
"SNP_FB_0491280" "chr8A" 88.095 42 5 0 1 42 14625577 14625618 1.17e-06 54.5
"SNP_FB_0491280" "chr8A" 88.095 42 5 0 1 42 17245652 17245693 1.17e-06 54.5
"SNP_FB_0491280" "chr8A" 84.783 46 7 0 1 46 12109884 12109929 4.08e-06 52.7
"SNP_FB_0491280" "chr8A" 85.714 42 6 0 4 45 11051468 11051427 1.42e-05 50
"SNP_FB_0491280" "chr8A" 85.714 42 6 0 4 45 18860908 18860949 1.42e-05 50
"SNP_FB_0491280" "chr8A" 85.714 42 6 0 4 45 23726153 23726112 1.42e-05 50
"SNP_FB_0491280" "chr8A" 85.714 42 6 0 1 42 24362723 24362764 1.42e-05 50
"SNP_FB_0491280" "chr8A" 87.179 39 5 0 4 42 12154664 12154702 4.97e-05 49.1
"SNP_FB_0491280" "chr8A" 82.222 45 8 0 1 45 8906177 8906221 0.000174 46.4
"SNP_FB_0491280" "chr8A" 82.222 45 8 0 1 45 14009381 14009425 0.000174 46.4
"SNP_FB_0491280" "chr8A" 82.222 45 8 0 1 45 14020420 14020464 0.000174 46.4
"SNP_FB_0491280" "chr8A" 84.615 39 6 0 4 42 8578752 8578714 0.000606 44.6
"SNP_FB_0491280" "chr8A" 80 45 9 0 1 45 15651661 15651617 0.007 41.9
"SNP_FB_0491280" "chr8A" 80 45 9 0 1 45 20712440 20712484 0.007 41.9
"SNP_FB_0491280" "chr8A" 79.07 43 9 0 4 46 5281772 5281814 0.09 38.3
"SNP_FB_0491280" "chr8A" 77.778 45 10 0 1 45 13501025 13501069 0.09 37.4
"SNP_FB_0491280" "chr8A" 77.778 45 10 0 1 45 14027480 14027436 0.09 37.4
"SNP_FB_0491280" "chr8A" 77.778 45 10 0 1 45 25444291 25444335 0.09 37.4
"SNP_FB_0491280" "chr8A" 78.571 42 9 0 1 42 3119827 3119868 0.31 36.5
"SNP_FB_0491280" "chr8A" 75.556 45 11 0 1 45 11380082 11380038 3.8 32.8
"SNP_FB_0491280" "chr12A" 93.023 43 3 0 4 46 25201680 25201722 6.47e-10 65.3
"SNP_FB_0491280" "chr12A" 87.755 49 6 0 1 49 29468277 29468325 2.26e-09 62.6
"SNP_FB_0491280" "chr12A" 86.275 51 6 1 1 50 12254033 12253983 9.6e-08 58.1
"SNP_FB_0491280" "chr12A" 88.095 42 5 0 4 45 25046169 25046210 1.17e-06 54.5
"SNP_FB_0491280" "chr12A" 84.444 45 7 0 1 45 7511720 7511764 1.42e-05 50.9
"SNP_FB_0491280" "chr12A" 84.444 45 7 0 1 45 11646568 11646612 1.42e-05 50.9
"SNP_FB_0491280" "chr12A" 87.5 40 5 0 6 45 14072696 14072657 1.42e-05 50.9
"SNP_FB_0491280" "chr12A" 84.444 45 7 0 1 45 18365093 18365137 1.42e-05 50.9
"SNP_FB_0491280" "chr12A" 85.714 42 6 0 1 42 5943273 5943232 1.42e-05 50
"SNP_FB_0491280" "chr12A" 85.714 42 6 0 1 42 21759522 21759563 1.42e-05 50
"SNP_FB_0491280" "chr12A" 81.633 49 9 0 1 49 9823366 9823414 4.97e-05 49.1
"SNP_FB_0491280" "chr12A" 87.179 39 5 0 4 42 13464999 13465037 4.97e-05 49.1
"SNP_FB_0491280" "chr12A" 82.222 45 8 0 1 45 11509791 11509747 0.000174 46.4
"SNP_FB_0491280" "chr12A" 83.333 42 7 0 4 45 4891474 4891515 0.000606 45.5
"SNP_FB_0491280" "chr12A" 83.333 42 7 0 1 42 21545562 21545521 0.000606 45.5
"SNP_FB_0491280" "chr12A" 83.333 42 7 0 1 42 24991870 24991829 0.000606 45.5
"SNP_FB_0491280" "chr12A" 83.721 43 5 1 1 43 4334 4374 0.000606 44.6
"SNP_FB_0491280" "chr12A" 90 30 3 0 1 30 14804325 14804296 0.007 41.9
"SNP_FB_0491280" "chr12A" 80.952 42 8 0 1 42 17380958 17380917 0.007 41
"SNP_FB_0491280" "chr12A" 80.952 42 8 0 1 42 26890220 26890261 0.007 41
"SNP_FB_0491280" "chr12A" 78.261 46 10 0 1 46 24606554 24606509 0.026 39.2
"SNP_FB_0491280" "chr12A" 77.778 45 10 0 1 45 3045535 3045579 0.09 37.4
"SNP_FB_0491280" "chr12A" 77.778 45 10 0 1 45 20786156 20786112 0.09 37.4
"SNP_FB_0491280" "chr12A" 75.556 45 11 0 1 45 697386 697342 3.8 32.8
"SNP_FB_0491281" "chr17A" 100 50 0 0 1 50 8931029 8931078 4.65e-18 91.5
"SNP_FB_0491281" "chr17A" 90 50 5 0 1 50 9860516 9860565 5.31e-11 68.9
"SNP_FB_0491281" "chr17A" 88 50 6 0 1 50 18986130 18986179 6.47e-10 64.4
"SNP_FB_0491281" "chr17A" 88 50 6 0 1 50 22075938 22075987 6.47e-10 64.4
"SNP_FB_0491281" "chr17A" 85.714 49 7 0 1 49 24297925 24297973 9.6e-08 58.1
"SNP_FB_0491281" "chr17A" 86.957 46 6 0 1 46 8991558 8991513 9.6e-08 57.2
"SNP_FB_0491281" "chr17A" 86.957 46 6 0 1 46 11109717 11109672 9.6e-08 57.2
"SNP_FB_0491281" "chr17A" 86.957 46 6 0 1 46 24973251 24973296 9.6e-08 57.2
"SNP_FB_0491281" "chr17A" 86.957 46 6 0 1 46 32263017 32263062 9.6e-08 57.2
"SNP_FB_0491281" "chr17A" 86.957 46 6 0 1 46 32447396 32447351 9.6e-08 57.2
"SNP_FB_0491281" "chr17A" 86.957 46 6 0 1 46 32449548 32449503 9.6e-08 57.2
"SNP_FB_0491281" "chr17A" 84 50 8 0 1 50 13643905 13643954 3.35e-07 55.4
"SNP_FB_0491281" "chr17A" 84 50 8 0 1 50 14236284 14236235 3.35e-07 55.4
"SNP_FB_0491281" "chr17A" 84 50 8 0 1 50 27350021 27349972 3.35e-07 55.4
"SNP_FB_0491281" "chr17A" 84.783 46 7 0 1 46 23833929 23833974 4.08e-06 52.7
"SNP_FB_0491281" "chr17A" 84.783 46 7 0 1 46 25418184 25418229 4.08e-06 52.7
"SNP_FB_0491281" "chr17A" 82 50 9 0 1 50 3041074 3041025 1.42e-05 50.9
"SNP_FB_0491281" "chr17A" 82 50 9 0 1 50 14957027 14956978 1.42e-05 50.9
"SNP_FB_0491281" "chr17A" 84.444 45 7 0 1 45 31165359 31165315 1.42e-05 50.9
"SNP_FB_0491281" "chr17A" 82.609 46 8 0 1 46 2269912 2269957 4.97e-05 48.2
"SNP_FB_0491281" "chr17A" 82.609 46 8 0 1 46 27331849 27331894 4.97e-05 48.2
"SNP_FB_0491281" "chr17A" 88.889 36 4 0 1 36 29735087 29735052 4.97e-05 48.2
"SNP_FB_0491281" "chr17A" 82.609 46 8 0 1 46 30512943 30512988 4.97e-05 48.2
"SNP_FB_0491281" "chr17A" 82.222 45 8 0 1 45 4114328 4114372 0.000174 46.4
"SNP_FB_0491281" "chr17A" 81.818 44 8 0 1 44 16581564 16581521 0.000606 44.6
"SNP_FB_0491281" "chr17A" 81.818 44 8 0 1 44 19802328 19802285 0.000606 44.6
"SNP_FB_0491281" "chr17A" 81.818 44 8 0 1 44 22503500 22503543 0.000606 44.6
"SNP_FB_0491281" "chr17A" 80.435 46 9 0 1 46 20852631 20852586 0.002 43.7
"SNP_FB_0491281" "chr17A" 86.486 37 4 1 1 37 30354061 30354026 0.007 41.9
"SNP_FB_0491281" "chr17A" 77.778 45 10 0 1 45 14244205 14244161 0.09 37.4
"SNP_FB_0491281" "chr17A" 100 17 0 0 5 21 20860677 20860693 3.8 31.9
"SNP_FB_0491281" "chr3A" 90 50 5 0 1 50 35318341 35318292 5.31e-11 68.9
"SNP_FB_0491281" "chr3A" 90 50 5 0 1 50 35330328 35330279 5.31e-11 68.9
"SNP_FB_0491281" "chr3A" 89.13 46 5 0 1 46 33239773 33239728 7.88e-09 61.7
"SNP_FB_0491281" "chr3A" 86 50 7 0 1 50 3104795 3104746 2.75e-08 59.9
"SNP_FB_0491281" "chr3A" 86 50 7 0 1 50 3115921 3115872 2.75e-08 59.9
"SNP_FB_0491281" "chr3A" 86 50 7 0 1 50 35034266 35034217 2.75e-08 59.9
"SNP_FB_0491281" "chr3A" 86.957 46 6 0 1 46 7131139 7131184 9.6e-08 57.2
"SNP_FB_0491281" "chr3A" 86.957 46 6 0 1 46 27228180 27228225 9.6e-08 57.2
"SNP_FB_0491281" "chr3A" 86.957 46 6 0 1 46 30251820 30251865 9.6e-08 57.2
"SNP_FB_0491281" "chr3A" 84 50 8 0 1 50 11815268 11815317 3.35e-07 55.4
"SNP_FB_0491281" "chr3A" 84 50 8 0 1 50 16899402 16899451 3.35e-07 55.4
"SNP_FB_0491281" "chr3A" 84.783 46 7 0 1 46 3896630 3896585 4.08e-06 52.7
"SNP_FB_0491281" "chr3A" 84.783 46 7 0 1 46 7319544 7319499 4.08e-06 52.7
"SNP_FB_0491281" "chr3A" 84.783 46 7 0 1 46 9828328 9828283 4.08e-06 52.7
"SNP_FB_0491281" "chr3A" 84.783 46 7 0 1 46 12763108 12763063 4.08e-06 52.7
"SNP_FB_0491281" "chr3A" 87.805 41 5 0 4 44 15845552 15845592 4.08e-06 52.7
"SNP_FB_0491281" "chr3A" 84.783 46 7 0 1 46 16651259 16651304 4.08e-06 52.7
"SNP_FB_0491281" "chr3A" 84.783 46 7 0 1 46 19568441 19568396 4.08e-06 52.7
"SNP_FB_0491281" "chr3A" 84.783 46 7 0 1 46 22213225 22213180 4.08e-06 52.7
"SNP_FB_0491281" "chr3A" 84.783 46 7 0 1 46 37477076 37477121 4.08e-06 52.7
"SNP_FB_0491281" "chr3A" 84.783 46 7 0 1 46 37786889 37786844 4.08e-06 52.7
"SNP_FB_0491281" "chr3A" 82 50 9 0 1 50 9151501 9151452 1.42e-05 50.9
"SNP_FB_0491281" "chr3A" 82 50 9 0 1 50 15901486 15901437 1.42e-05 50.9
"SNP_FB_0491281" "chr3A" 89.189 37 4 0 1 37 16259782 16259818 1.42e-05 50
"SNP_FB_0491281" "chr3A" 82.609 46 8 0 1 46 10522113 10522158 4.97e-05 48.2
"SNP_FB_0491281" "chr3A" 82.609 46 8 0 1 46 14402393 14402348 4.97e-05 48.2
"SNP_FB_0491281" "chr3A" 82.609 46 8 0 1 46 21508572 21508617 4.97e-05 48.2
"SNP_FB_0491281" "chr3A" 88.889 36 4 0 1 36 31193799 31193834 4.97e-05 48.2
"SNP_FB_0491281" "chr3A" 82.609 46 8 0 1 46 36140722 36140677 4.97e-05 48.2
"SNP_FB_0491281" "chr3A" 80.435 46 9 0 1 46 11128376 11128331 0.002 43.7
"SNP_FB_0491281" "chr3A" 78 50 11 0 1 50 11402168 11402119 0.007 41.9
"SNP_FB_0491281" "chr3A" 78 50 11 0 1 50 30663969 30663920 0.007 41.9
"SNP_FB_0491281" "chr3A" 77.551 49 11 0 1 49 7329421 7329373 0.026 40.1
"SNP_FB_0491281" "chr3A" 88.462 26 3 0 21 46 16853016 16853041 1.1 34.6
"SNP_FB_0491281" "chr3A" 83.333 30 5 0 21 50 4983717 4983688 3.8 32.8
"SNP_FB_0491281" "chr3A" 74 50 13 0 1 50 23402353 23402304 3.8 32.8
"SNP_FB_0491281" "chr7A" 90 50 5 0 1 50 4877316 4877365 5.31e-11 68.9
"SNP_FB_0491281" "chr7A" 90 50 5 0 1 50 26265304 26265353 5.31e-11 68.9
"SNP_FB_0491281" "chr7A" 88 50 6 0 1 50 8109079 8109030 6.47e-10 64.4
"SNP_FB_0491281" "chr7A" 88 50 6 0 1 50 22463804 22463755 6.47e-10 64.4
"SNP_FB_0491281" "chr7A" 89.13 46 5 0 1 46 24485003 24485048 7.88e-09 61.7
"SNP_FB_0491281" "chr7A" 86 50 7 0 1 50 11192313 11192264 2.75e-08 59.9
"SNP_FB_0491281" "chr7A" 86 50 7 0 1 50 17544594 17544643 2.75e-08 59.9
"SNP_FB_0491281" "chr7A" 86 50 7 0 1 50 18630150 18630199 2.75e-08 59.9
"SNP_FB_0491281" "chr7A" 92.308 39 3 0 1 39 20749639 20749601 9.6e-08 58.1
"SNP_FB_0491281" "chr7A" 92.308 39 3 0 1 39 20762850 20762812 9.6e-08 58.1
"SNP_FB_0491281" "chr7A" 86.957 46 6 0 1 46 12093043 12093088 9.6e-08 57.2
"SNP_FB_0491281" "chr7A" 86.957 46 6 0 1 46 16318210 16318255 9.6e-08 57.2
"SNP_FB_0491281" "chr7A" 84 50 8 0 1 50 25904825 25904874 3.35e-07 55.4
"SNP_FB_0491281" "chr7A" 91.892 37 3 0 1 37 28612030 28611994 1.17e-06 54.5
"SNP_FB_0491281" "chr7A" 84.783 46 7 0 1 46 296022 296067 4.08e-06 52.7
"SNP_FB_0491281" "chr7A" 84.783 46 7 0 1 46 4470302 4470257 4.08e-06 52.7
"SNP_FB_0491281" "chr7A" 84.783 46 7 0 1 46 6447551 6447596 4.08e-06 52.7
"SNP_FB_0491281" "chr7A" 84.783 46 7 0 1 46 10849859 10849814 4.08e-06 52.7
"SNP_FB_0491281" "chr7A" 84.783 46 7 0 1 46 13611603 13611558 4.08e-06 52.7
"SNP_FB_0491281" "chr7A" 84.783 46 7 0 1 46 23472423 23472378 4.08e-06 52.7
"SNP_FB_0491281" "chr7A" 84.783 46 7 0 1 46 26338525 26338480 4.08e-06 52.7
"SNP_FB_0491281" "chr7A" 84.783 46 7 0 1 46 33939297 33939252 4.08e-06 52.7
"SNP_FB_0491281" "chr7A" 82 50 9 0 1 50 951714 951763 1.42e-05 50.9
"SNP_FB_0491281" "chr7A" 82 50 9 0 1 50 12987979 12988028 1.42e-05 50.9
"SNP_FB_0491281" "chr7A" 82 50 9 0 1 50 25009518 25009567 1.42e-05 50.9
"SNP_FB_0491281" "chr7A" 89.189 37 4 0 1 37 17753035 17753071 1.42e-05 50
"SNP_FB_0491281" "chr7A" 93.75 32 2 0 19 50 19201511 19201542 1.42e-05 50
"SNP_FB_0491281" "chr7A" 89.189 37 4 0 1 37 24773335 24773371 1.42e-05 50
"SNP_FB_0491281" "chr7A" 81.633 49 9 0 1 49 26534133 26534085 4.97e-05 49.1
"SNP_FB_0491281" "chr7A" 82.609 46 8 0 1 46 8691157 8691112 4.97e-05 48.2
"SNP_FB_0491281" "chr7A" 82.609 46 8 0 1 46 15979856 15979901 4.97e-05 48.2
"SNP_FB_0491281" "chr7A" 82.609 46 8 0 1 46 32807362 32807407 4.97e-05 48.2
"SNP_FB_0491281" "chr7A" 80 50 10 0 1 50 18627270 18627221 0.000174 46.4
"SNP_FB_0491281" "chr7A" 80 50 10 0 1 50 20465417 20465368 0.000174 46.4
"SNP_FB_0491281" "chr7A" 80.851 47 9 0 1 47 5737097 5737143 0.000606 45.5
"SNP_FB_0491281" "chr7A" 90 30 3 0 21 50 21715782 21715753 0.007 41.9
"SNP_FB_0491281" "chr7A" 83.333 36 5 1 1 36 30541818 30541784 0.31 35.6
"SNP_FB_0491281" "chr7A" 80.556 36 7 0 1 36 12944937 12944972 1.1 34.6
"SNP_FB_0491281" "chr13A" 90 50 5 0 1 50 22499441 22499490 5.31e-11 68.9
"SNP_FB_0491281" "chr13A" 86 50 7 0 1 50 12731336 12731385 2.75e-08 59.9
"SNP_FB_0491281" "chr13A" 86 50 7 0 1 50 22898057 22898106 2.75e-08 59.9
"SNP_FB_0491281" "chr13A" 86 50 7 0 1 50 27885034 27884985 2.75e-08 59.9
"SNP_FB_0491281" "chr13A" 88.636 44 5 0 1 44 42578899 42578856 9.6e-08 58.1
"SNP_FB_0491281" "chr13A" 86.957 46 6 0 1 46 3725375 3725330 9.6e-08 57.2
"SNP_FB_0491281" "chr13A" 86.957 46 6 0 1 46 5312871 5312826 9.6e-08 57.2
"SNP_FB_0491281" "chr13A" 86.957 46 6 0 1 46 34718735 34718690 9.6e-08 57.2
"SNP_FB_0491281" "chr13A" 86.957 46 6 0 1 46 42611590 42611545 9.6e-08 57.2
"SNP_FB_0491281" "chr13A" 86.667 45 6 0 1 45 11267958 11267914 3.35e-07 55.4
"SNP_FB_0491281" "chr13A" 84 50 8 0 1 50 30057844 30057893 3.35e-07 55.4
"SNP_FB_0491281" "chr13A" 84 50 8 0 1 50 30069895 30069944 3.35e-07 55.4
"SNP_FB_0491281" "chr13A" 84 50 8 0 1 50 33790517 33790468 3.35e-07 55.4
"SNP_FB_0491281" "chr13A" 84 50 8 0 1 50 33803755 33803706 3.35e-07 55.4
"SNP_FB_0491281" "chr13A" 91.892 37 3 0 1 37 10362253 10362217 1.17e-06 54.5
"SNP_FB_0491281" "chr13A" 84.783 46 7 0 1 46 3732102 3732057 4.08e-06 52.7
"SNP_FB_0491281" "chr13A" 84.783 46 7 0 1 46 4452959 4453004 4.08e-06 52.7
"SNP_FB_0491281" "chr13A" 84.783 46 7 0 1 46 12256930 12256885 4.08e-06 52.7
"SNP_FB_0491281" "chr13A" 87.805 41 5 0 1 41 24203018 24202978 4.08e-06 52.7
"SNP_FB_0491281" "chr13A" 84.783 46 7 0 1 46 25583786 25583831 4.08e-06 52.7
"SNP_FB_0491281" "chr13A" 84.783 46 7 0 1 46 25597321 25597366 4.08e-06 52.7
"SNP_FB_0491281" "chr13A" 84.783 46 7 0 1 46 33758831 33758786 4.08e-06 52.7
"SNP_FB_0491281" "chr13A" 84.783 46 7 0 1 46 34231956 34232001 4.08e-06 52.7
"SNP_FB_0491281" "chr13A" 84.783 46 7 0 1 46 38595171 38595126 4.08e-06 52.7
"SNP_FB_0491281" "chr13A" 84.783 46 7 0 1 46 39185863 39185818 4.08e-06 52.7
"SNP_FB_0491281" "chr13A" 84.783 46 7 0 1 46 42604960 42604915 4.08e-06 52.7
"SNP_FB_0491281" "chr13A" 84.783 46 7 0 1 46 43292332 43292287 4.08e-06 52.7
"SNP_FB_0491281" "chr13A" 84.783 46 7 0 1 46 46064408 46064363 4.08e-06 52.7
"SNP_FB_0491281" "chr13A" 82 50 9 0 1 50 1271157 1271206 1.42e-05 50.9
"SNP_FB_0491281" "chr13A" 82 50 9 0 1 50 35128693 35128742 1.42e-05 50.9
"SNP_FB_0491281" "chr13A" 82 50 9 0 1 50 36659215 36659264 1.42e-05 50.9
"SNP_FB_0491281" "chr13A" 82 50 9 0 1 50 46127225 46127274 1.42e-05 50.9
"SNP_FB_0491281" "chr13A" 82.609 46 8 0 1 46 5150217 5150172 4.97e-05 48.2
"SNP_FB_0491281" "chr13A" 82.609 46 8 0 1 46 6721402 6721357 4.97e-05 48.2
"SNP_FB_0491281" "chr13A" 82.609 46 8 0 1 46 26764303 26764348 4.97e-05 48.2
"SNP_FB_0491281" "chr13A" 82.609 46 8 0 1 46 43299158 43299203 4.97e-05 48.2
"SNP_FB_0491281" "chr13A" 82.609 46 8 0 1 46 45485627 45485582 4.97e-05 48.2
"SNP_FB_0491281" "chr13A" 80 50 10 0 1 50 14133083 14133132 0.000174 46.4
"SNP_FB_0491281" "chr13A" 80 50 10 0 1 50 43618874 43618923 0.000174 46.4
"SNP_FB_0491281" "chr13A" 86.486 37 5 0 1 37 14267989 14268025 0.000606 45.5
"SNP_FB_0491281" "chr13A" 86.486 37 5 0 1 37 35147868 35147832 0.000606 45.5
"SNP_FB_0491281" "chr13A" 81.818 44 8 0 1 44 30473327 30473370 0.000606 44.6
"SNP_FB_0491281" "chr13A" 81.818 44 8 0 1 44 42322917 42322960 0.000606 44.6
"SNP_FB_0491281" "chr13A" 80.435 46 9 0 1 46 25689763 25689808 0.002 43.7
"SNP_FB_0491281" "chr13A" 80.435 46 9 0 1 46 33497234 33497279 0.002 43.7
"SNP_FB_0491281" "chr13A" 80.435 46 9 0 1 46 33509519 33509564 0.002 43.7
"SNP_FB_0491281" "chr13A" 80.435 46 9 0 1 46 37389828 37389783 0.002 43.7
"SNP_FB_0491281" "chr13A" 78 50 11 0 1 50 20678431 20678382 0.007 41.9
"SNP_FB_0491281" "chr13A" 78 50 11 0 1 50 27916121 27916072 0.007 41.9
"SNP_FB_0491281" "chr13A" 84.375 32 5 0 19 50 17424914 17424883 0.31 36.5
"SNP_FB_0491281" "chr13A" 85.714 28 4 0 23 50 42942397 42942370 1.1 33.7
"SNP_FB_0491281" "chr14A" 90 50 5 0 1 50 1907378 1907329 5.31e-11 68.9
"SNP_FB_0491281" "chr14A" 93.182 44 3 0 1 44 7854988 7855031 1.85e-10 67.1
"SNP_FB_0491281" "chr14A" 89.13 46 5 0 1 46 18096355 18096310 7.88e-09 61.7
"SNP_FB_0491281" "chr14A" 89.13 46 5 0 1 46 21566391 21566346 7.88e-09 61.7
"SNP_FB_0491281" "chr14A" 86 50 7 0 1 50 5473227 5473276 2.75e-08 59.9
"SNP_FB_0491281" "chr14A" 86 50 7 0 1 50 13138966 13138917 2.75e-08 59.9
"SNP_FB_0491281" "chr14A" 86 50 7 0 1 50 21403159 21403110 2.75e-08 59.9
"SNP_FB_0491281" "chr14A" 86.957 46 6 0 1 46 16065127 16065082 9.6e-08 57.2
"SNP_FB_0491281" "chr14A" 86.957 46 6 0 1 46 22337224 22337269 9.6e-08 57.2
"SNP_FB_0491281" "chr14A" 86.957 46 6 0 1 46 22651262 22651307 9.6e-08 57.2
"SNP_FB_0491281" "chr14A" 86.364 44 6 0 1 44 6797544 6797501 1.17e-06 53.6
"SNP_FB_0491281" "chr14A" 83.673 49 8 0 2 50 17822181 17822133 1.17e-06 53.6
"SNP_FB_0491281" "chr14A" 84.783 46 7 0 1 46 4350800 4350845 4.08e-06 52.7
"SNP_FB_0491281" "chr14A" 87.805 41 5 0 1 41 15311040 15311000 4.08e-06 52.7
"SNP_FB_0491281" "chr14A" 84.783 46 7 0 1 46 17409620 17409665 4.08e-06 52.7
"SNP_FB_0491281" "chr14A" 84.783 46 7 0 1 46 17416599 17416644 4.08e-06 52.7
"SNP_FB_0491281" "chr14A" 91.667 36 3 0 1 36 22577943 22577908 4.08e-06 52.7
"SNP_FB_0491281" "chr14A" 82 50 9 0 1 50 12963335 12963286 1.42e-05 50.9
"SNP_FB_0491281" "chr14A" 89.189 37 4 0 1 37 18383525 18383489 1.42e-05 50
"SNP_FB_0491281" "chr14A" 82.609 46 8 0 1 46 11456856 11456811 4.97e-05 48.2
"SNP_FB_0491281" "chr14A" 82.609 46 8 0 1 46 16984598 16984643 4.97e-05 48.2
"SNP_FB_0491281" "chr14A" 82.609 46 8 0 1 46 19177749 19177794 4.97e-05 48.2
"SNP_FB_0491281" "chr14A" 82.609 46 8 0 1 46 25373677 25373632 4.97e-05 48.2
"SNP_FB_0491281" "chr14A" 82.609 46 8 0 1 46 30715459 30715504 4.97e-05 48.2
"SNP_FB_0491281" "chr14A" 82.609 46 8 0 1 46 30982393 30982438 4.97e-05 48.2
"SNP_FB_0491281" "chr14A" 88.571 35 4 0 1 35 15113916 15113882 0.000174 46.4
"SNP_FB_0491281" "chr14A" 80 50 10 0 1 50 17747234 17747283 0.000174 46.4
"SNP_FB_0491281" "chr14A" 80 50 10 0 1 50 17819910 17819861 0.000174 46.4
"SNP_FB_0491281" "chr14A" 86.486 37 5 0 1 37 8275911 8275947 0.000606 45.5
"SNP_FB_0491281" "chr14A" 86.486 37 5 0 1 37 24144132 24144096 0.000606 45.5
"SNP_FB_0491281" "chr14A" 81.818 44 8 0 1 44 16710828 16710871 0.000606 44.6
"SNP_FB_0491281" "chr14A" 90.323 31 3 0 19 49 17162911 17162941 0.002 43.7
"SNP_FB_0491281" "chr14A" 80.435 46 9 0 1 46 19253655 19253610 0.002 43.7
"SNP_FB_0491281" "chr14A" 80.435 46 9 0 1 46 25471055 25471100 0.002 43.7
"SNP_FB_0491281" "chr14A" 80 45 9 0 1 45 5719303 5719347 0.007 41.9
"SNP_FB_0491281" "chr14A" 87.5 32 4 0 19 50 22019725 22019756 0.007 41
"SNP_FB_0491281" "chr14A" 89.286 28 3 0 23 50 11432391 11432418 0.09 38.3
"SNP_FB_0491281" "chr14A" 79.545 44 8 1 1 44 17588682 17588640 0.31 36.5
"SNP_FB_0491281" "chr14A" 77.273 44 10 0 1 44 27031527 27031484 0.31 35.6
"SNP_FB_0491281" "chr16A" 90 50 5 0 1 50 13343754 13343803 5.31e-11 68.9
"SNP_FB_0491281" "chr16A" 88 50 6 0 1 50 38492313 38492362 6.47e-10 64.4
"SNP_FB_0491281" "chr16A" 89.13 46 5 0 1 46 27459439 27459394 7.88e-09 61.7
"SNP_FB_0491281" "chr16A" 86.957 46 6 0 1 46 10076935 10076980 9.6e-08 57.2
"SNP_FB_0491281" "chr16A" 86.957 46 6 0 1 46 13334122 13334077 9.6e-08 57.2
"SNP_FB_0491281" "chr16A" 84.783 46 7 0 1 46 15378655 15378700 4.08e-06 52.7
"SNP_FB_0491281" "chr16A" 91.667 36 3 0 1 36 20569888 20569923 4.08e-06 52.7
"SNP_FB_0491281" "chr16A" 84.783 46 7 0 1 46 21062257 21062302 4.08e-06 52.7
"SNP_FB_0491281" "chr16A" 84.783 46 7 0 1 46 30876540 30876495 4.08e-06 52.7
"SNP_FB_0491281" "chr16A" 84.783 46 7 0 1 46 36732743 36732788 4.08e-06 52.7
"SNP_FB_0491281" "chr16A" 84.783 46 7 0 1 46 38977088 38977043 4.08e-06 52.7
"SNP_FB_0491281" "chr16A" 82 50 9 0 1 50 19218538 19218489 1.42e-05 50.9
"SNP_FB_0491281" "chr16A" 82 50 9 0 1 50 38682173 38682124 1.42e-05 50.9
"SNP_FB_0491281" "chr16A" 89.189 37 4 0 1 37 40529362 40529326 1.42e-05 50
"SNP_FB_0491281" "chr16A" 89.189 37 4 0 1 37 41288456 41288492 1.42e-05 50
"SNP_FB_0491281" "chr16A" 89.189 37 4 0 1 37 42561530 42561566 1.42e-05 50
"SNP_FB_0491281" "chr16A" 82.609 46 8 0 1 46 24139240 24139285 4.97e-05 48.2
"SNP_FB_0491281" "chr16A" 82.609 46 8 0 1 46 25849488 25849533 4.97e-05 48.2
"SNP_FB_0491281" "chr16A" 80 50 10 0 1 50 7104020 7103971 0.000174 46.4
"SNP_FB_0491281" "chr16A" 82.222 45 8 0 1 45 20179099 20179143 0.000174 46.4
"SNP_FB_0491281" "chr16A" 80 50 10 0 1 50 39265079 39265128 0.000174 46.4
"SNP_FB_0491281" "chr16A" 86.486 37 5 0 1 37 25439572 25439536 0.000606 45.5
"SNP_FB_0491281" "chr16A" 81.818 44 8 0 1 44 39238248 39238205 0.000606 44.6
"SNP_FB_0491281" "chr16A" 85.714 35 5 0 1 35 11314126 11314160 0.007 41.9
"SNP_FB_0491281" "chr16A" 78 50 11 0 1 50 15800580 15800629 0.007 41.9
"SNP_FB_0491281" "chr16A" 78 50 11 0 1 50 31757555 31757506 0.007 41.9
"SNP_FB_0491281" "chr16A" 78 50 11 0 1 50 35437289 35437240 0.007 41.9
"SNP_FB_0491281" "chr16A" 78 50 11 0 1 50 35441475 35441426 0.007 41.9
"SNP_FB_0491281" "chr16A" 79.545 44 9 0 1 44 25166486 25166443 0.026 40.1
"SNP_FB_0491281" "chr16A" 76 50 12 0 1 50 15357070 15357119 0.09 37.4
"SNP_FB_0491281" "chr6A" 93.182 44 3 0 1 44 21699885 21699928 1.85e-10 67.1
"SNP_FB_0491281" "chr6A" 93.182 44 3 0 1 44 21712344 21712387 1.85e-10 67.1
"SNP_FB_0491281" "chr6A" 91.304 46 4 0 1 46 18564567 18564522 1.85e-10 66.2
"SNP_FB_0491281" "chr6A" 88 50 6 0 1 50 4098082 4098033 6.47e-10 64.4
"SNP_FB_0491281" "chr6A" 88 50 6 0 1 50 18569375 18569424 6.47e-10 64.4
"SNP_FB_0491281" "chr6A" 88 50 6 0 1 50 23502526 23502477 6.47e-10 64.4
"SNP_FB_0491281" "chr6A" 88 50 6 0 1 50 23517796 23517747 6.47e-10 64.4
"SNP_FB_0491281" "chr6A" 89.13 46 5 0 1 46 33658176 33658221 7.88e-09 61.7
"SNP_FB_0491281" "chr6A" 89.13 46 5 0 1 46 33665473 33665518 7.88e-09 61.7
"SNP_FB_0491281" "chr6A" 94.595 37 2 0 1 37 4277619 4277583 2.75e-08 59
"SNP_FB_0491281" "chr6A" 94.595 37 2 0 1 37 22537955 22537919 2.75e-08 59
"SNP_FB_0491281" "chr6A" 86.957 46 6 0 1 46 12494176 12494131 9.6e-08 57.2
"SNP_FB_0491281" "chr6A" 86.957 46 6 0 1 46 12504515 12504470 9.6e-08 57.2
"SNP_FB_0491281" "chr6A" 86.957 46 6 0 1 46 26225328 26225373 9.6e-08 57.2
"SNP_FB_0491281" "chr6A" 86.957 46 6 0 1 46 28473200 28473245 9.6e-08 57.2
"SNP_FB_0491281" "chr6A" 86.957 46 6 0 1 46 29461774 29461819 9.6e-08 57.2
"SNP_FB_0491281" "chr6A" 84 50 8 0 1 50 6037882 6037931 3.35e-07 55.4
"SNP_FB_0491281" "chr6A" 84 50 8 0 1 50 27915952 27916001 3.35e-07 55.4
"SNP_FB_0491281" "chr6A" 91.667 36 3 0 1 36 18334186 18334151 4.08e-06 52.7
"SNP_FB_0491281" "chr6A" 84.783 46 7 0 1 46 22299420 22299375 4.08e-06 52.7
"SNP_FB_0491281" "chr6A" 84.783 46 7 0 1 46 22570710 22570665 4.08e-06 52.7
"SNP_FB_0491281" "chr6A" 84.783 46 7 0 1 46 23737641 23737686 4.08e-06 52.7
"SNP_FB_0491281" "chr6A" 84.783 46 7 0 1 46 28464488 28464533 4.08e-06 52.7
"SNP_FB_0491281" "chr6A" 84.783 46 7 0 1 46 29454815 29454860 4.08e-06 52.7
"SNP_FB_0491281" "chr6A" 84.783 46 7 0 1 46 34321758 34321803 4.08e-06 52.7
"SNP_FB_0491281" "chr6A" 84.783 46 7 0 1 46 35399129 35399084 4.08e-06 52.7
"SNP_FB_0491281" "chr6A" 82 50 9 0 1 50 1326411 1326362 1.42e-05 50.9
"SNP_FB_0491281" "chr6A" 82 50 9 0 1 50 8186682 8186633 1.42e-05 50.9
"SNP_FB_0491281" "chr6A" 82 50 9 0 1 50 30362857 30362808 1.42e-05 50.9
"SNP_FB_0491281" "chr6A" 82.609 46 8 0 1 46 5091962 5091917 4.97e-05 48.2
"SNP_FB_0491281" "chr6A" 82.609 46 8 0 1 46 5102938 5102893 4.97e-05 48.2
"SNP_FB_0491281" "chr6A" 82.609 46 8 0 1 46 26969288 26969243 4.97e-05 48.2
"SNP_FB_0491281" "chr6A" 82.609 46 8 0 1 46 26979642 26979597 4.97e-05 48.2
"SNP_FB_0491281" "chr6A" 82.609 46 8 0 1 46 31090920 31090875 4.97e-05 48.2
"SNP_FB_0491281" "chr6A" 88.571 35 4 0 1 35 8626398 8626432 0.000174 46.4
"SNP_FB_0491281" "chr6A" 88.571 35 4 0 1 35 11658867 11658833 0.000174 46.4
"SNP_FB_0491281" "chr6A" 81.818 44 8 0 1 44 22409290 22409333 0.000606 44.6
"SNP_FB_0491281" "chr6A" 88.235 34 4 0 1 34 25472710 25472743 0.000606 44.6
"SNP_FB_0491281" "chr6A" 85.714 35 5 0 1 35 30232503 30232537 0.007 41.9
"SNP_FB_0491281" "chr6A" 81.818 44 7 1 1 44 8699426 8699384 0.007 41
"SNP_FB_0491281" "chr6A" 79.545 44 9 0 1 44 21279074 21279117 0.026 40.1
"SNP_FB_0491281" "chr6A" 76.087 46 11 0 1 46 5066731 5066686 1.1 34.6
"SNP_FB_0491281" "chr6A" 100 18 0 0 2 19 29348375 29348358 1.1 33.7
"SNP_FB_0491281" "chr10A" 93.182 44 3 0 1 44 11917135 11917092 1.85e-10 67.1
"SNP_FB_0491281" "chr10A" 88 50 6 0 1 50 27414151 27414200 6.47e-10 64.4
"SNP_FB_0491281" "chr10A" 89.13 46 5 0 1 46 19888245 19888200 7.88e-09 61.7
"SNP_FB_0491281" "chr10A" 86 50 7 0 1 50 443560 443511 2.75e-08 59.9
"SNP_FB_0491281" "chr10A" 86 50 7 0 1 50 28423305 28423354 2.75e-08 59.9
"SNP_FB_0491281" "chr10A" 88.636 44 5 0 1 44 28984984 28984941 9.6e-08 58.1
"SNP_FB_0491281" "chr10A" 86.957 46 6 0 1 46 11805250 11805205 9.6e-08 57.2
"SNP_FB_0491281" "chr10A" 86.957 46 6 0 1 46 12821471 12821426 9.6e-08 57.2
"SNP_FB_0491281" "chr10A" 86.957 46 6 0 1 46 16907341 16907296 9.6e-08 57.2
"SNP_FB_0491281" "chr10A" 86.957 46 6 0 1 46 24740140 24740185 9.6e-08 57.2
"SNP_FB_0491281" "chr10A" 86.957 46 6 0 1 46 28732700 28732655 9.6e-08 57.2
"SNP_FB_0491281" "chr10A" 86.957 46 6 0 1 46 32372925 32372880 9.6e-08 57.2
"SNP_FB_0491281" "chr10A" 84 50 8 0 1 50 552151 552102 3.35e-07 55.4
"SNP_FB_0491281" "chr10A" 84.783 46 7 0 1 46 1960731 1960776 4.08e-06 52.7
"SNP_FB_0491281" "chr10A" 84.783 46 7 0 1 46 14865801 14865846 4.08e-06 52.7
"SNP_FB_0491281" "chr10A" 84.783 46 7 0 1 46 16035498 16035453 4.08e-06 52.7
"SNP_FB_0491281" "chr10A" 84.783 46 7 0 1 46 18180147 18180102 4.08e-06 52.7
"SNP_FB_0491281" "chr10A" 84.783 46 7 0 1 46 18258546 18258591 4.08e-06 52.7
"SNP_FB_0491281" "chr10A" 84.783 46 7 0 1 46 19021000 19021045 4.08e-06 52.7
"SNP_FB_0491281" "chr10A" 84.783 46 7 0 1 46 23275585 23275540 4.08e-06 52.7
"SNP_FB_0491281" "chr10A" 84.783 46 7 0 1 46 24733526 24733571 4.08e-06 52.7
"SNP_FB_0491281" "chr10A" 84.783 46 7 0 1 46 35077875 35077920 4.08e-06 52.7
"SNP_FB_0491281" "chr10A" 82 50 9 0 1 50 5384798 5384749 1.42e-05 50.9
"SNP_FB_0491281" "chr10A" 82 50 9 0 1 50 14618379 14618428 1.42e-05 50.9
"SNP_FB_0491281" "chr10A" 82 50 9 0 1 50 17144504 17144553 1.42e-05 50.9
"SNP_FB_0491281" "chr10A" 89.189 37 4 0 1 37 6544278 6544314 1.42e-05 50
"SNP_FB_0491281" "chr10A" 89.189 37 4 0 1 37 14072609 14072645 1.42e-05 50
"SNP_FB_0491281" "chr10A" 89.189 37 4 0 1 37 29688433 29688397 1.42e-05 50
"SNP_FB_0491281" "chr10A" 89.189 37 4 0 1 37 29700903 29700867 1.42e-05 50
"SNP_FB_0491281" "chr10A" 89.189 37 4 0 1 37 29820490 29820454 1.42e-05 50
"SNP_FB_0491281" "chr10A" 89.189 37 4 0 1 37 29832960 29832924 1.42e-05 50
"SNP_FB_0491281" "chr10A" 82.979 47 8 0 4 50 31864851 31864805 1.42e-05 50
"SNP_FB_0491281" "chr10A" 88.889 36 4 0 1 36 3690182 3690217 4.97e-05 48.2
"SNP_FB_0491281" "chr10A" 82.609 46 8 0 1 46 12782392 12782437 4.97e-05 48.2
"SNP_FB_0491281" "chr10A" 82.609 46 8 0 1 46 25573231 25573276 4.97e-05 48.2
"SNP_FB_0491281" "chr10A" 82.609 46 8 0 1 46 38837946 38837901 4.97e-05 48.2
"SNP_FB_0491281" "chr10A" 82.609 46 8 0 1 46 40924602 40924647 4.97e-05 48.2
"SNP_FB_0491281" "chr10A" 86.486 37 5 0 1 37 980053 980017 0.000606 45.5
"SNP_FB_0491281" "chr10A" 86.486 37 5 0 1 37 39367556 39367520 0.000606 45.5
"SNP_FB_0491281" "chr10A" 82.609 46 7 1 1 46 17887084 17887040 0.000606 44.6
"SNP_FB_0491281" "chr10A" 80.435 46 9 0 1 46 14712172 14712217 0.002 43.7
"SNP_FB_0491281" "chr10A" 82.927 41 7 0 10 50 15859580 15859620 0.002 43.7
"SNP_FB_0491281" "chr10A" 82.927 41 7 0 10 50 15878032 15878072 0.002 43.7
"SNP_FB_0491281" "chr10A" 80.435 46 9 0 1 46 20984629 20984584 0.002 43.7
"SNP_FB_0491281" "chr10A" 83.784 37 6 0 1 37 5793715 5793751 0.007 41
"SNP_FB_0491281" "chr10A" 79.545 44 9 0 1 44 13222615 13222572 0.026 40.1
"SNP_FB_0491281" "chr10A" 86.667 30 4 0 1 30 17490419 17490390 0.09 37.4
"SNP_FB_0491281" "chr10A" 81.081 37 7 0 1 37 7821426 7821462 0.31 36.5
"SNP_FB_0491281" "chr10A" 78.431 51 9 2 1 50 8590027 8590076 0.31 36.5
"SNP_FB_0491281" "chr10A" 80.556 36 7 0 1 36 8106114 8106079 1.1 34.6
"SNP_FB_0491281" "chr10A" 76.087 46 11 0 1 46 8115767 8115722 1.1 34.6
"SNP_FB_0491281" "chr15A" 91.304 46 4 0 1 46 23083154 23083199 1.85e-10 66.2
"SNP_FB_0491281" "chr15A" 88 50 6 0 1 50 22457904 22457953 6.47e-10 64.4
"SNP_FB_0491281" "chr15A" 88 50 6 0 1 50 43990755 43990706 6.47e-10 64.4
"SNP_FB_0491281" "chr15A" 88 50 6 0 1 50 47800200 47800249 6.47e-10 64.4
"SNP_FB_0491281" "chr15A" 88 50 6 0 1 50 47811617 47811666 6.47e-10 64.4
"SNP_FB_0491281" "chr15A" 89.13 46 5 0 1 46 45489343 45489388 7.88e-09 61.7
"SNP_FB_0491281" "chr15A" 86 50 7 0 1 50 12621223 12621174 2.75e-08 59.9
"SNP_FB_0491281" "chr15A" 86 50 7 0 1 50 24885605 24885654 2.75e-08 59.9
"SNP_FB_0491281" "chr15A" 86 50 7 0 1 50 43338234 43338283 2.75e-08 59.9
"SNP_FB_0491281" "chr15A" 86.957 46 6 0 1 46 5099463 5099418 9.6e-08 57.2
"SNP_FB_0491281" "chr15A" 86.957 46 6 0 1 46 8432503 8432548 9.6e-08 57.2
"SNP_FB_0491281" "chr15A" 86.957 46 6 0 1 46 18916776 18916821 9.6e-08 57.2
"SNP_FB_0491281" "chr15A" 86.957 46 6 0 1 46 22129946 22129901 9.6e-08 57.2
"SNP_FB_0491281" "chr15A" 90.244 41 4 0 1 41 29656403 29656363 9.6e-08 57.2
"SNP_FB_0491281" "chr15A" 90.244 41 4 0 1 41 29681355 29681315 9.6e-08 57.2
"SNP_FB_0491281" "chr15A" 84 50 8 0 1 50 22870512 22870561 3.35e-07 55.4
"SNP_FB_0491281" "chr15A" 84 50 8 0 1 50 31884479 31884528 3.35e-07 55.4
"SNP_FB_0491281" "chr15A" 91.892 37 3 0 1 37 6089287 6089251 1.17e-06 54.5
"SNP_FB_0491281" "chr15A" 84.783 46 7 0 1 46 5026565 5026520 4.08e-06 52.7
"SNP_FB_0491281" "chr15A" 84.783 46 7 0 1 46 18774254 18774299 4.08e-06 52.7
"SNP_FB_0491281" "chr15A" 84.783 46 7 0 1 46 27182215 27182260 4.08e-06 52.7
"SNP_FB_0491281" "chr15A" 84.783 46 7 0 1 46 27727768 27727723 4.08e-06 52.7
"SNP_FB_0491281" "chr15A" 84.783 46 7 0 1 46 28789649 28789604 4.08e-06 52.7
"SNP_FB_0491281" "chr15A" 84.783 46 7 0 1 46 29204393 29204438 4.08e-06 52.7
"SNP_FB_0491281" "chr15A" 84.783 46 7 0 1 46 43317939 43317894 4.08e-06 52.7
"SNP_FB_0491281" "chr15A" 84.783 46 7 0 1 46 44278083 44278038 4.08e-06 52.7
"SNP_FB_0491281" "chr15A" 84.783 46 7 0 1 46 47324469 47324514 4.08e-06 52.7
"SNP_FB_0491281" "chr15A" 84 50 7 1 1 50 19586984 19586936 4.08e-06 51.8
"SNP_FB_0491281" "chr15A" 84 50 7 1 1 50 26165927 26165879 4.08e-06 51.8
"SNP_FB_0491281" "chr15A" 82 50 9 0 1 50 37743653 37743702 1.42e-05 50.9
"SNP_FB_0491281" "chr15A" 82 50 9 0 1 50 44305428 44305379 1.42e-05 50.9
"SNP_FB_0491281" "chr15A" 82 50 9 0 1 50 48843439 48843390 1.42e-05 50.9
"SNP_FB_0491281" "chr15A" 89.189 37 4 0 1 37 7413788 7413824 1.42e-05 50
"SNP_FB_0491281" "chr15A" 89.189 37 4 0 1 37 8890689 8890653 1.42e-05 50
"SNP_FB_0491281" "chr15A" 89.189 37 4 0 1 37 42495321 42495285 1.42e-05 50
"SNP_FB_0491281" "chr15A" 84.091 44 7 0 7 50 27673185 27673142 4.97e-05 49.1
"SNP_FB_0491281" "chr15A" 82.609 46 8 0 1 46 13104357 13104402 4.97e-05 48.2
"SNP_FB_0491281" "chr15A" 82.609 46 8 0 1 46 15857087 15857042 4.97e-05 48.2
"SNP_FB_0491281" "chr15A" 82.609 46 8 0 1 46 18929104 18929149 4.97e-05 48.2
"SNP_FB_0491281" "chr15A" 82.609 46 8 0 1 46 18942771 18942816 4.97e-05 48.2
"SNP_FB_0491281" "chr15A" 85.366 41 6 0 10 50 26885713 26885673 4.97e-05 48.2
"SNP_FB_0491281" "chr15A" 82.609 46 8 0 1 46 29186380 29186335 4.97e-05 48.2
"SNP_FB_0491281" "chr15A" 82.609 46 8 0 1 46 30837162 30837207 4.97e-05 48.2
"SNP_FB_0491281" "chr15A" 82.609 46 8 0 1 46 31657763 31657808 4.97e-05 48.2
"SNP_FB_0491281" "chr15A" 82.609 46 8 0 1 46 31886982 31887027 4.97e-05 48.2
"SNP_FB_0491281" "chr15A" 82.609 46 8 0 1 46 32705845 32705890 4.97e-05 48.2
"SNP_FB_0491281" "chr15A" 82.609 46 8 0 1 46 32922927 32922972 4.97e-05 48.2
"SNP_FB_0491281" "chr15A" 88.889 36 4 0 1 36 35530246 35530281 4.97e-05 48.2
"SNP_FB_0491281" "chr15A" 80 50 10 0 1 50 30549488 30549439 0.000174 46.4
"SNP_FB_0491281" "chr15A" 80 50 10 0 1 50 36033407 36033456 0.000174 46.4
"SNP_FB_0491281" "chr15A" 80 50 10 0 1 50 56198350 56198399 0.000174 46.4
"SNP_FB_0491281" "chr15A" 86.486 37 5 0 1 37 13574743 13574779 0.000606 45.5
"SNP_FB_0491281" "chr15A" 81.818 44 8 0 1 44 19661586 19661629 0.000606 44.6
"SNP_FB_0491281" "chr15A" 81.818 44 8 0 1 44 19675205 19675248 0.000606 44.6
"SNP_FB_0491281" "chr15A" 84.615 39 6 0 7 45 31624798 31624836 0.000606 44.6
"SNP_FB_0491281" "chr15A" 86.111 36 5 0 3 38 21388618 21388653 0.002 43.7
"SNP_FB_0491281" "chr15A" 80 50 9 1 1 50 29270140 29270188 0.002 42.8
"SNP_FB_0491281" "chr15A" 90 30 3 0 21 50 23835110 23835139 0.007 41.9
"SNP_FB_0491281" "chr15A" 79.545 44 9 0 1 44 30607834 30607877 0.026 40.1
"SNP_FB_0491281" "chr15A" 83.333 36 6 0 1 36 8093573 8093538 0.026 39.2
"SNP_FB_0491281" "chr15A" 78.431 51 8 2 1 50 27820592 27820544 0.09 37.4
"SNP_FB_0491281" "chr15A" 76 50 12 0 1 50 44920650 44920601 0.09 37.4
"SNP_FB_0491281" "chr15A" 81.081 37 7 0 1 37 30045412 30045448 0.31 36.5
"SNP_FB_0491281" "chr15A" 76.087 46 11 0 1 46 30933303 30933258 1.1 34.6
"SNP_FB_0491281" "chr15A" 76.087 46 11 0 1 46 56784770 56784725 1.1 34.6
"SNP_FB_0491281" "chr15A" 76.087 46 11 0 1 46 56793711 56793666 1.1 34.6
"SNP_FB_0491281" "chr15A" 78.378 37 8 0 1 37 44346995 44347031 3.8 31.9
"SNP_FB_0491281" "chr1A" 88 50 6 0 1 50 5768941 5768990 6.47e-10 64.4
"SNP_FB_0491281" "chr1A" 88 50 6 0 1 50 24364873 24364922 6.47e-10 64.4
"SNP_FB_0491281" "chr1A" 89.13 46 5 0 1 46 48469 48424 7.88e-09 61.7
"SNP_FB_0491281" "chr1A" 89.13 46 5 0 1 46 124427 124382 7.88e-09 61.7
"SNP_FB_0491281" "chr1A" 89.13 46 5 0 1 46 26960687 26960642 7.88e-09 61.7
"SNP_FB_0491281" "chr1A" 86 50 7 0 1 50 13821772 13821723 2.75e-08 59.9
"SNP_FB_0491281" "chr1A" 86 50 7 0 1 50 28637455 28637504 2.75e-08 59.9
"SNP_FB_0491281" "chr1A" 86.957 46 6 0 1 46 3134582 3134537 9.6e-08 57.2
"SNP_FB_0491281" "chr1A" 86.957 46 6 0 1 46 3195395 3195350 9.6e-08 57.2
"SNP_FB_0491281" "chr1A" 86.957 46 6 0 1 46 7843990 7843945 9.6e-08 57.2
"SNP_FB_0491281" "chr1A" 86.957 46 6 0 1 46 8696082 8696037 9.6e-08 57.2
"SNP_FB_0491281" "chr1A" 86.957 46 6 0 1 46 13384794 13384749 9.6e-08 57.2
"SNP_FB_0491281" "chr1A" 86.957 46 6 0 1 46 17454899 17454854 9.6e-08 57.2
"SNP_FB_0491281" "chr1A" 84 50 8 0 1 50 14070178 14070227 3.35e-07 55.4
"SNP_FB_0491281" "chr1A" 84.783 46 7 0 1 46 5378318 5378273 4.08e-06 52.7
"SNP_FB_0491281" "chr1A" 84.783 46 7 0 1 46 10862415 10862460 4.08e-06 52.7
"SNP_FB_0491281" "chr1A" 84.783 46 7 0 1 46 15172702 15172657 4.08e-06 52.7
"SNP_FB_0491281" "chr1A" 82 50 9 0 1 50 14154427 14154378 1.42e-05 50.9
"SNP_FB_0491281" "chr1A" 82.609 46 8 0 1 46 2943352 2943397 4.97e-05 48.2
"SNP_FB_0491281" "chr1A" 82.609 46 8 0 1 46 2976468 2976513 4.97e-05 48.2
"SNP_FB_0491281" "chr1A" 82.609 46 8 0 1 46 2996684 2996729 4.97e-05 48.2
"SNP_FB_0491281" "chr1A" 82.609 46 8 0 1 46 6977549 6977504 4.97e-05 48.2
"SNP_FB_0491281" "chr1A" 82.609 46 8 0 1 46 10248640 10248595 4.97e-05 48.2
"SNP_FB_0491281" "chr1A" 82.609 46 8 0 1 46 10326750 10326795 4.97e-05 48.2
"SNP_FB_0491281" "chr1A" 85.366 41 6 0 1 41 13950659 13950699 4.97e-05 48.2
"SNP_FB_0491281" "chr1A" 82.609 46 8 0 1 46 20890141 20890186 4.97e-05 48.2
"SNP_FB_0491281" "chr1A" 80 50 10 0 1 50 4743884 4743933 0.000174 46.4
"SNP_FB_0491281" "chr1A" 80 50 10 0 1 50 15936601 15936650 0.000174 46.4
"SNP_FB_0491281" "chr1A" 89.189 37 3 1 1 37 28799509 28799474 0.000174 46.4
"SNP_FB_0491281" "chr1A" 81.818 44 8 0 1 44 17465760 17465803 0.000606 44.6
"SNP_FB_0491281" "chr1A" 81.818 44 8 0 1 44 17542245 17542288 0.000606 44.6
"SNP_FB_0491281" "chr1A" 90.323 31 3 0 1 31 17430655 17430625 0.002 43.7
"SNP_FB_0491281" "chr1A" 80.435 46 9 0 1 46 23531248 23531293 0.002 43.7
"SNP_FB_0491281" "chr1A" 78 50 11 0 1 50 19412239 19412288 0.007 41.9
"SNP_FB_0491281" "chr1A" 83.784 37 6 0 1 37 2167483 2167447 0.007 41
"SNP_FB_0491281" "chr1A" 83.784 37 6 0 1 37 28097020 28097056 0.007 41
"SNP_FB_0491281" "chr1A" 77.551 49 11 0 1 49 20922059 20922011 0.026 40.1
"SNP_FB_0491281" "chr1A" 79.545 44 9 0 1 44 28840289 28840332 0.026 40.1
"SNP_FB_0491281" "chr1A" 78 50 10 1 1 50 10462843 10462795 0.09 38.3
"SNP_FB_0491281" "chr1A" 84.848 33 5 0 18 50 13414446 13414478 0.09 38.3
"SNP_FB_0491281" "chr8A" 88 50 6 0 1 50 7894352 7894303 6.47e-10 64.4
"SNP_FB_0491281" "chr8A" 86 50 7 0 1 50 6180727 6180678 2.75e-08 59.9
"SNP_FB_0491281" "chr8A" 86 50 7 0 1 50 12110088 12110039 2.75e-08 59.9
"SNP_FB_0491281" "chr8A" 86 50 7 0 1 50 23337848 23337897 2.75e-08 59.9
"SNP_FB_0491281" "chr8A" 88.636 44 5 0 1 44 13074045 13074002 9.6e-08 58.1
"SNP_FB_0491281" "chr8A" 86.957 46 6 0 1 46 1166022 1166067 9.6e-08 57.2
"SNP_FB_0491281" "chr8A" 94.444 36 2 0 1 36 3887935 3887970 9.6e-08 57.2
"SNP_FB_0491281" "chr8A" 86.957 46 6 0 1 46 5031116 5031071 9.6e-08 57.2
"SNP_FB_0491281" "chr8A" 86.957 46 6 0 1 46 5042892 5042847 9.6e-08 57.2
"SNP_FB_0491281" "chr8A" 86.957 46 6 0 1 46 17246511 17246466 9.6e-08 57.2
"SNP_FB_0491281" "chr8A" 86.957 46 6 0 1 46 18312993 18312948 9.6e-08 57.2
"SNP_FB_0491281" "chr8A" 86.957 46 6 0 1 46 23222899 23222944 9.6e-08 57.2
"SNP_FB_0491281" "chr8A" 84.783 46 7 0 1 46 1174604 1174649 4.08e-06 52.7
"SNP_FB_0491281" "chr8A" 91.667 36 3 0 1 36 3888378 3888413 4.08e-06 52.7
"SNP_FB_0491281" "chr8A" 84.783 46 7 0 1 46 8476003 8476048 4.08e-06 52.7
"SNP_FB_0491281" "chr8A" 84.783 46 7 0 1 46 11489676 11489721 4.08e-06 52.7
"SNP_FB_0491281" "chr8A" 84.783 46 7 0 1 46 14323780 14323735 4.08e-06 52.7
"SNP_FB_0491281" "chr8A" 84.783 46 7 0 1 46 18593871 18593826 4.08e-06 52.7
"SNP_FB_0491281" "chr8A" 84.783 46 7 0 1 46 25444530 25444485 4.08e-06 52.7
"SNP_FB_0491281" "chr8A" 84.783 46 7 0 1 46 29070051 29070006 4.08e-06 52.7
"SNP_FB_0491281" "chr8A" 84.783 46 7 0 1 46 30175915 30175960 4.08e-06 52.7
"SNP_FB_0491281" "chr8A" 82.609 46 8 0 1 46 5842362 5842407 4.97e-05 48.2
"SNP_FB_0491281" "chr8A" 82.609 46 8 0 1 46 8906446 8906401 4.97e-05 48.2
"SNP_FB_0491281" "chr8A" 82.609 46 8 0 1 46 18796942 18796897 4.97e-05 48.2
"SNP_FB_0491281" "chr8A" 82.609 46 8 0 1 46 19092778 19092733 4.97e-05 48.2
"SNP_FB_0491281" "chr8A" 82.609 46 8 0 1 46 27503595 27503640 4.97e-05 48.2
"SNP_FB_0491281" "chr8A" 80 50 10 0 1 50 11598893 11598942 0.000174 46.4
"SNP_FB_0491281" "chr8A" 81.818 44 8 0 1 44 3871106 3871063 0.000606 44.6
"SNP_FB_0491281" "chr8A" 81.818 44 8 0 1 44 14686694 14686651 0.000606 44.6
"SNP_FB_0491281" "chr8A" 81.818 44 8 0 1 44 14697338 14697295 0.000606 44.6
"SNP_FB_0491281" "chr8A" 80.435 46 9 0 1 46 11109371 11109416 0.002 43.7
"SNP_FB_0491281" "chr8A" 80.435 46 9 0 1 46 14009650 14009605 0.002 43.7
"SNP_FB_0491281" "chr8A" 80.435 46 9 0 1 46 14020689 14020644 0.002 43.7
"SNP_FB_0491281" "chr8A" 82.927 41 7 0 1 41 18861177 18861137 0.002 43.7
"SNP_FB_0491281" "chr8A" 78 50 11 0 1 50 22883211 22883162 0.007 41.9
"SNP_FB_0491281" "chr8A" 78 50 11 0 1 50 23620511 23620462 0.007 41.9
"SNP_FB_0491281" "chr8A" 79.545 44 9 0 1 44 4552893 4552936 0.026 40.1
"SNP_FB_0491281" "chr11A" 88 50 6 0 1 50 39536987 39537036 6.47e-10 64.4
"SNP_FB_0491281" "chr11A" 88 50 6 0 1 50 39540315 39540364 6.47e-10 64.4
"SNP_FB_0491281" "chr11A" 88 50 6 0 1 50 39570883 39570834 6.47e-10 64.4
"SNP_FB_0491281" "chr11A" 86 50 7 0 1 50 37176067 37176018 2.75e-08 59.9
"SNP_FB_0491281" "chr11A" 88.636 44 5 0 1 44 24411142 24411099 9.6e-08 58.1
"SNP_FB_0491281" "chr11A" 86.957 46 6 0 1 46 9334302 9334257 9.6e-08 57.2
"SNP_FB_0491281" "chr11A" 86.957 46 6 0 1 46 38773479 38773434 9.6e-08 57.2
"SNP_FB_0491281" "chr11A" 86.957 46 6 0 1 46 42075617 42075572 9.6e-08 57.2
"SNP_FB_0491281" "chr11A" 84 50 8 0 1 50 17110882 17110931 3.35e-07 55.4
"SNP_FB_0491281" "chr11A" 84 50 8 0 1 50 17122977 17123026 3.35e-07 55.4
"SNP_FB_0491281" "chr11A" 86.667 45 6 0 2 46 26219848 26219892 3.35e-07 55.4
"SNP_FB_0491281" "chr11A" 84 50 8 0 1 50 33735235 33735284 3.35e-07 55.4
"SNP_FB_0491281" "chr11A" 84.783 46 7 0 1 46 2296177 2296132 4.08e-06 52.7
"SNP_FB_0491281" "chr11A" 84.783 46 7 0 1 46 3225843 3225798 4.08e-06 52.7
"SNP_FB_0491281" "chr11A" 84.783 46 7 0 1 46 18212111 18212156 4.08e-06 52.7
"SNP_FB_0491281" "chr11A" 84.783 46 7 0 1 46 26602094 26602049 4.08e-06 52.7
"SNP_FB_0491281" "chr11A" 84.783 46 7 0 1 46 26610743 26610788 4.08e-06 52.7
"SNP_FB_0491281" "chr11A" 91.667 36 3 0 1 36 35556600 35556635 4.08e-06 52.7
"SNP_FB_0491281" "chr11A" 84.783 46 7 0 1 46 35640809 35640764 4.08e-06 52.7
"SNP_FB_0491281" "chr11A" 84.783 46 7 0 1 46 36901413 36901458 4.08e-06 52.7
"SNP_FB_0491281" "chr11A" 84.783 46 7 0 1 46 37069518 37069473 4.08e-06 52.7
"SNP_FB_0491281" "chr11A" 84.783 46 7 0 1 46 37924291 37924336 4.08e-06 52.7
"SNP_FB_0491281" "chr11A" 91.429 35 3 0 1 35 16017763 16017797 1.42e-05 50.9
"SNP_FB_0491281" "chr11A" 82 50 9 0 1 50 17854976 17855025 1.42e-05 50.9
"SNP_FB_0491281" "chr11A" 84.444 45 7 0 1 45 28793796 28793840 1.42e-05 50.9
"SNP_FB_0491281" "chr11A" 82 50 9 0 1 50 34260075 34260124 1.42e-05 50.9
"SNP_FB_0491281" "chr11A" 82.609 46 8 0 1 46 12054163 12054118 4.97e-05 48.2
"SNP_FB_0491281" "chr11A" 82.609 46 8 0 1 46 13287418 13287463 4.97e-05 48.2
"SNP_FB_0491281" "chr11A" 82.609 46 8 0 1 46 15114408 15114363 4.97e-05 48.2
"SNP_FB_0491281" "chr11A" 82.609 46 8 0 1 46 26821206 26821161 4.97e-05 48.2
"SNP_FB_0491281" "chr11A" 82.609 46 8 0 1 46 28346016 28346061 4.97e-05 48.2
"SNP_FB_0491281" "chr11A" 82.609 46 8 0 1 46 33249806 33249851 4.97e-05 48.2
"SNP_FB_0491281" "chr11A" 88.889 36 4 0 1 36 42669657 42669622 4.97e-05 48.2
"SNP_FB_0491281" "chr11A" 81.818 44 8 0 7 50 13588610 13588567 0.000606 44.6
"SNP_FB_0491281" "chr11A" 81.818 44 8 0 1 44 15475514 15475471 0.000606 44.6
"SNP_FB_0491281" "chr11A" 81.818 44 8 0 1 44 15485110 15485067 0.000606 44.6
"SNP_FB_0491281" "chr11A" 78 50 11 0 1 50 26794537 26794488 0.007 41.9
"SNP_FB_0491281" "chr11A" 78 50 11 0 1 50 26802389 26802340 0.007 41.9
"SNP_FB_0491281" "chr11A" 79.545 44 9 0 1 44 11830466 11830423 0.026 40.1
"SNP_FB_0491281" "chr11A" 89.655 29 3 0 22 50 27152105 27152077 0.026 40.1
"SNP_FB_0491281" "chr11A" 89.655 29 3 0 22 50 27161159 27161131 0.026 40.1
"SNP_FB_0491281" "chr11A" 76 50 12 0 1 50 23678502 23678453 0.09 37.4
"SNP_FB_0491281" "chr11A" 74 50 13 0 1 50 37703370 37703321 3.8 32.8
"SNP_FB_0491281" "chr12A" 88 50 6 0 1 50 19438027 19438076 6.47e-10 64.4
"SNP_FB_0491281" "chr12A" 89.13 46 5 0 1 46 5353664 5353709 7.88e-09 61.7
"SNP_FB_0491281" "chr12A" 89.13 46 5 0 1 46 9871419 9871374 7.88e-09 61.7
"SNP_FB_0491281" "chr12A" 86.957 46 6 0 1 46 16948096 16948051 9.6e-08 57.2
"SNP_FB_0491281" "chr12A" 86.957 46 6 0 1 46 18271728 18271773 9.6e-08 57.2
"SNP_FB_0491281" "chr12A" 84 50 8 0 1 50 21545353 21545402 3.35e-07 55.4
"SNP_FB_0491281" "chr12A" 84 50 8 0 1 50 26890489 26890440 3.35e-07 55.4
"SNP_FB_0491281" "chr12A" 84.783 46 7 0 1 46 504692 504647 4.08e-06 52.7
"SNP_FB_0491281" "chr12A" 84.783 46 7 0 1 46 3100639 3100594 4.08e-06 52.7
"SNP_FB_0491281" "chr12A" 84.783 46 7 0 1 46 7120581 7120536 4.08e-06 52.7
"SNP_FB_0491281" "chr12A" 84.783 46 7 0 1 46 10677403 10677448 4.08e-06 52.7
"SNP_FB_0491281" "chr12A" 84.783 46 7 0 1 46 13868151 13868106 4.08e-06 52.7
"SNP_FB_0491281" "chr12A" 84.783 46 7 0 1 46 15680795 15680840 4.08e-06 52.7
"SNP_FB_0491281" "chr12A" 84.783 46 7 0 1 46 25894762 25894807 4.08e-06 52.7
"SNP_FB_0491281" "chr12A" 82 50 9 0 1 50 5943011 5943060 1.42e-05 50.9
"SNP_FB_0491281" "chr12A" 82 50 9 0 1 50 7511992 7511943 1.42e-05 50.9
"SNP_FB_0491281" "chr12A" 82 50 9 0 1 50 11646840 11646791 1.42e-05 50.9
"SNP_FB_0491281" "chr12A" 82 50 9 0 1 50 12253776 12253825 1.42e-05 50.9
"SNP_FB_0491281" "chr12A" 82 50 9 0 1 50 14072429 14072478 1.42e-05 50.9
"SNP_FB_0491281" "chr12A" 84.444 45 7 0 1 45 29468546 29468502 1.42e-05 50.9
"SNP_FB_0491281" "chr12A" 82.609 46 8 0 1 46 26209269 26209314 4.97e-05 48.2
"SNP_FB_0491281" "chr12A" 82.609 46 8 0 1 46 31127421 31127376 4.97e-05 48.2
"SNP_FB_0491281" "chr12A" 80 50 10 0 1 50 27349598 27349647 0.000174 46.4
"SNP_FB_0491281" "chr12A" 86.486 37 5 0 1 37 12677343 12677307 0.000606 45.5
"SNP_FB_0491281" "chr12A" 81.818 44 8 0 1 44 25201949 25201906 0.000606 44.6
"SNP_FB_0491281" "chr12A" 80.435 46 9 0 1 46 20835653 20835608 0.002 43.7
"SNP_FB_0491281" "chr12A" 85.714 35 5 0 1 35 4891677 4891643 0.007 41.9
"SNP_FB_0491281" "chr12A" 85.714 35 5 0 7 41 11505023 11504989 0.007 41.9
"SNP_FB_0491281" "chr12A" 76 50 12 0 1 50 18365335 18365286 0.09 37.4
"SNP_FB_0491281" "chr9A" 90.909 44 4 0 1 44 29183751 29183794 2.26e-09 62.6
"SNP_FB_0491281" "chr9A" 89.13 46 5 0 1 46 16270855 16270810 7.88e-09 61.7
"SNP_FB_0491281" "chr9A" 88.636 44 5 0 1 44 7645383 7645340 9.6e-08 58.1
"SNP_FB_0491281" "chr9A" 88.636 44 5 0 1 44 7655521 7655478 9.6e-08 58.1
"SNP_FB_0491281" "chr9A" 88.636 44 5 0 1 44 18550068 18550111 9.6e-08 58.1
"SNP_FB_0491281" "chr9A" 88.636 44 5 0 1 44 25810150 25810193 9.6e-08 58.1
"SNP_FB_0491281" "chr9A" 86.957 46 6 0 1 46 17527971 17528016 9.6e-08 57.2
"SNP_FB_0491281" "chr9A" 86.957 46 6 0 1 46 28325496 28325541 9.6e-08 57.2
"SNP_FB_0491281" "chr9A" 86.957 46 6 0 1 46 29383144 29383099 9.6e-08 57.2
"SNP_FB_0491281" "chr9A" 86.957 46 6 0 1 46 36947759 36947804 9.6e-08 57.2
"SNP_FB_0491281" "chr9A" 91.892 37 3 0 1 37 12626098 12626062 1.17e-06 54.5
"SNP_FB_0491281" "chr9A" 83.673 49 8 0 2 50 9046754 9046802 1.17e-06 53.6
"SNP_FB_0491281" "chr9A" 84.783 46 7 0 1 46 3315663 3315618 4.08e-06 52.7
"SNP_FB_0491281" "chr9A" 91.667 36 3 0 1 36 3625339 3625374 4.08e-06 52.7
"SNP_FB_0491281" "chr9A" 84.783 46 7 0 1 46 4663768 4663813 4.08e-06 52.7
"SNP_FB_0491281" "chr9A" 84.783 46 7 0 1 46 8563547 8563502 4.08e-06 52.7
"SNP_FB_0491281" "chr9A" 84.783 46 7 0 1 46 8626794 8626749 4.08e-06 52.7
"SNP_FB_0491281" "chr9A" 84.783 46 7 0 1 46 9291756 9291711 4.08e-06 52.7
"SNP_FB_0491281" "chr9A" 84.783 46 7 0 1 46 9476532 9476577 4.08e-06 52.7
"SNP_FB_0491281" "chr9A" 84.783 46 7 0 1 46 13640702 13640657 4.08e-06 52.7
"SNP_FB_0491281" "chr9A" 84.783 46 7 0 1 46 16563357 16563402 4.08e-06 52.7
"SNP_FB_0491281" "chr9A" 84.783 46 7 0 1 46 17021823 17021868 4.08e-06 52.7
"SNP_FB_0491281" "chr9A" 84.783 46 7 0 1 46 17921623 17921578 4.08e-06 52.7
"SNP_FB_0491281" "chr9A" 84.783 46 7 0 1 46 21639982 21639937 4.08e-06 52.7
"SNP_FB_0491281" "chr9A" 84.783 46 7 0 1 46 36746882 36746837 4.08e-06 52.7
"SNP_FB_0491281" "chr9A" 82 50 9 0 1 50 19806765 19806716 1.42e-05 50.9
"SNP_FB_0491281" "chr9A" 84.091 44 7 0 3 46 11596462 11596419 4.97e-05 49.1
"SNP_FB_0491281" "chr9A" 84.091 44 7 0 1 44 17865878 17865835 4.97e-05 49.1
"SNP_FB_0491281" "chr9A" 88.889 36 4 0 1 36 4849087 4849122 4.97e-05 48.2
"SNP_FB_0491281" "chr9A" 82.609 46 8 0 1 46 10574118 10574073 4.97e-05 48.2
"SNP_FB_0491281" "chr9A" 82.609 46 8 0 1 46 17734418 17734463 4.97e-05 48.2
"SNP_FB_0491281" "chr9A" 82.609 46 8 0 1 46 20999168 20999123 4.97e-05 48.2
"SNP_FB_0491281" "chr9A" 82.609 46 8 0 1 46 32323108 32323153 4.97e-05 48.2
"SNP_FB_0491281" "chr9A" 82.609 46 8 0 1 46 33886463 33886418 4.97e-05 48.2
"SNP_FB_0491281" "chr9A" 82.609 46 8 0 1 46 36218769 36218814 4.97e-05 48.2
"SNP_FB_0491281" "chr9A" 80 50 10 0 1 50 36276558 36276607 0.000174 46.4
"SNP_FB_0491281" "chr9A" 86.486 37 5 0 1 37 1199751 1199787 0.000606 45.5
"SNP_FB_0491281" "chr9A" 81.818 44 8 0 1 44 30490852 30490809 0.000606 44.6
"SNP_FB_0491281" "chr9A" 80.435 46 9 0 1 46 5661162 5661117 0.002 43.7
"SNP_FB_0491281" "chr9A" 80.435 46 9 0 1 46 33568058 33568103 0.002 43.7
"SNP_FB_0491281" "chr9A" 85.714 35 5 0 1 35 9486862 9486828 0.007 41.9
"SNP_FB_0491281" "chr9A" 78 50 11 0 1 50 22003606 22003557 0.007 41.9
"SNP_FB_0491281" "chr9A" 80 45 9 0 1 45 37028488 37028532 0.007 41.9
"SNP_FB_0491281" "chr9A" 77.273 44 10 0 1 44 21806597 21806640 0.31 35.6
"SNP_FB_0491281" "chr9A" 74 50 13 0 1 50 22375996 22376045 3.8 32.8
"SNP_FB_0491281" "chr9A" 95 20 1 0 31 50 31265606 31265625 3.8 32.8
"SNP_FB_0491281" "chr2A" 89.13 46 5 0 1 46 16004503 16004458 7.88e-09 61.7
"SNP_FB_0491281" "chr2A" 89.13 46 5 0 1 46 27550506 27550461 7.88e-09 61.7
"SNP_FB_0491281" "chr2A" 88.636 44 5 0 1 44 27423042 27423085 9.6e-08 58.1
"SNP_FB_0491281" "chr2A" 84 50 8 0 1 50 35803919 35803870 3.35e-07 55.4
"SNP_FB_0491281" "chr2A" 84 50 8 0 1 50 35811856 35811807 3.35e-07 55.4
"SNP_FB_0491281" "chr2A" 91.892 37 3 0 1 37 10283213 10283177 1.17e-06 54.5
"SNP_FB_0491281" "chr2A" 84.783 46 7 0 1 46 10043355 10043400 4.08e-06 52.7
"SNP_FB_0491281" "chr2A" 84.783 46 7 0 1 46 13668177 13668132 4.08e-06 52.7
"SNP_FB_0491281" "chr2A" 84.783 46 7 0 1 46 14748430 14748475 4.08e-06 52.7
"SNP_FB_0491281" "chr2A" 84.783 46 7 0 1 46 17323833 17323878 4.08e-06 52.7
"SNP_FB_0491281" "chr2A" 84.783 46 7 0 1 46 35610882 35610927 4.08e-06 52.7
"SNP_FB_0491281" "chr2A" 82 50 9 0 1 50 14949191 14949142 1.42e-05 50.9
"SNP_FB_0491281" "chr2A" 82 50 9 0 1 50 14960293 14960244 1.42e-05 50.9
"SNP_FB_0491281" "chr2A" 82 50 9 0 1 50 34092014 34091965 1.42e-05 50.9
"SNP_FB_0491281" "chr2A" 89.189 37 4 0 1 37 11291033 11290997 1.42e-05 50
"SNP_FB_0491281" "chr2A" 89.189 37 4 0 1 37 11300495 11300459 1.42e-05 50
"SNP_FB_0491281" "chr2A" 89.189 37 4 0 1 37 27642986 27643022 1.42e-05 50
"SNP_FB_0491281" "chr2A" 88.889 36 4 0 1 36 3115769 3115804 4.97e-05 48.2
"SNP_FB_0491281" "chr2A" 82.609 46 8 0 1 46 9673410 9673365 4.97e-05 48.2
"SNP_FB_0491281" "chr2A" 82.609 46 8 0 1 46 25094012 25093967 4.97e-05 48.2
"SNP_FB_0491281" "chr2A" 82.609 46 8 0 1 46 29985408 29985453 4.97e-05 48.2
"SNP_FB_0491281" "chr2A" 88.571 35 4 0 1 35 18069736 18069770 0.000174 46.4
"SNP_FB_0491281" "chr2A" 80 50 10 0 1 50 33919301 33919252 0.000174 46.4
"SNP_FB_0491281" "chr2A" 81.818 44 8 0 1 44 12372784 12372741 0.000606 44.6
"SNP_FB_0491281" "chr2A" 81.818 44 8 0 1 44 12375985 12375942 0.000606 44.6
"SNP_FB_0491281" "chr2A" 81.818 44 8 0 1 44 18883229 18883186 0.000606 44.6
"SNP_FB_0491281" "chr2A" 86.111 36 5 0 1 36 26338072 26338107 0.002 43.7
"SNP_FB_0491281" "chr2A" 80.435 46 9 0 1 46 30634857 30634902 0.002 43.7
"SNP_FB_0491281" "chr2A" 86.111 36 5 0 1 36 38860391 38860356 0.002 43.7
"SNP_FB_0491281" "chr2A" 78 50 11 0 1 50 14913061 14913110 0.007 41.9
"SNP_FB_0491281" "chr2A" 78 50 11 0 1 50 14924310 14924359 0.007 41.9
"SNP_FB_0491281" "chr2A" 85.714 35 5 0 1 35 16958966 16959000 0.007 41.9
"SNP_FB_0491281" "chr2A" 80.556 36 7 0 1 36 9681588 9681623 1.1 34.6
"SNP_FB_0491281" "chr4A" 89.13 46 5 0 1 46 2860465 2860510 7.88e-09 61.7
"SNP_FB_0491281" "chr4A" 97.222 36 1 0 1 36 11950852 11950887 7.88e-09 61.7
"SNP_FB_0491281" "chr4A" 97.222 36 1 0 1 36 11963431 11963466 7.88e-09 61.7
"SNP_FB_0491281" "chr4A" 86 50 7 0 1 50 12626817 12626866 2.75e-08 59.9
"SNP_FB_0491281" "chr4A" 88.636 44 5 0 1 44 9755045 9755088 9.6e-08 58.1
"SNP_FB_0491281" "chr4A" 86.957 46 6 0 1 46 24150778 24150733 9.6e-08 57.2
"SNP_FB_0491281" "chr4A" 86.957 46 6 0 1 46 24493054 24493099 9.6e-08 57.2
"SNP_FB_0491281" "chr4A" 86.957 46 6 0 1 46 26969861 26969906 9.6e-08 57.2
"SNP_FB_0491281" "chr4A" 86.957 46 6 0 1 46 26981449 26981494 9.6e-08 57.2
"SNP_FB_0491281" "chr4A" 86.667 45 6 0 1 45 2791709 2791753 3.35e-07 55.4
"SNP_FB_0491281" "chr4A" 84 50 8 0 1 50 18589709 18589660 3.35e-07 55.4
"SNP_FB_0491281" "chr4A" 91.892 37 3 0 1 37 7556602 7556638 1.17e-06 54.5
"SNP_FB_0491281" "chr4A" 83.673 49 8 0 1 49 1226674 1226626 1.17e-06 53.6
"SNP_FB_0491281" "chr4A" 84.783 46 7 0 1 46 4865109 4865064 4.08e-06 52.7
"SNP_FB_0491281" "chr4A" 84.783 46 7 0 1 46 11393132 11393087 4.08e-06 52.7
"SNP_FB_0491281" "chr4A" 84.783 46 7 0 1 46 14384561 14384516 4.08e-06 52.7
"SNP_FB_0491281" "chr4A" 84.783 46 7 0 1 46 16193965 16193920 4.08e-06 52.7
"SNP_FB_0491281" "chr4A" 91.667 36 3 0 1 36 19709621 19709586 4.08e-06 52.7
"SNP_FB_0491281" "chr4A" 82.609 46 8 0 1 46 7236114 7236069 4.97e-05 48.2
"SNP_FB_0491281" "chr4A" 82.609 46 8 0 1 46 7241841 7241796 4.97e-05 48.2
"SNP_FB_0491281" "chr4A" 82.609 46 8 0 1 46 12063147 12063102 4.97e-05 48.2
"SNP_FB_0491281" "chr4A" 82.609 46 8 0 1 46 19114733 19114688 4.97e-05 48.2
"SNP_FB_0491281" "chr4A" 82.609 46 8 0 1 46 23009603 23009648 4.97e-05 48.2
"SNP_FB_0491281" "chr4A" 82.609 46 8 0 1 46 23020347 23020392 4.97e-05 48.2
"SNP_FB_0491281" "chr4A" 80 50 10 0 1 50 10103300 10103251 0.000174 46.4
"SNP_FB_0491281" "chr4A" 80 50 10 0 1 50 17943381 17943430 0.000174 46.4
"SNP_FB_0491281" "chr4A" 86.486 37 5 0 1 37 22542322 22542286 0.000606 45.5
"SNP_FB_0491281" "chr4A" 86.486 37 5 0 1 37 22553830 22553794 0.000606 45.5
"SNP_FB_0491281" "chr4A" 80.435 46 9 0 1 46 6360343 6360298 0.002 43.7
"SNP_FB_0491281" "chr4A" 86.111 36 5 0 1 36 9853885 9853850 0.002 43.7
"SNP_FB_0491281" "chr4A" 86.111 36 5 0 1 36 19827235 19827270 0.002 43.7
"SNP_FB_0491281" "chr4A" 79.545 44 9 0 1 44 1659826 1659869 0.026 40.1
"SNP_FB_0491281" "chr4A" 86.207 29 4 0 22 50 20363805 20363777 0.31 35.6
"SNP_FB_0491281" "chr4A" 74 50 13 0 1 50 24431374 24431423 3.8 32.8
"SNP_FB_0491281" "chr5A" 89.13 46 5 0 1 46 25166849 25166804 7.88e-09 61.7
"SNP_FB_0491281" "chr5A" 86 50 7 0 1 50 16683310 16683261 2.75e-08 59.9
"SNP_FB_0491281" "chr5A" 86 50 7 0 1 50 18399023 18398974 2.75e-08 59.9
"SNP_FB_0491281" "chr5A" 86.957 46 6 0 1 46 491195 491240 9.6e-08 57.2
"SNP_FB_0491281" "chr5A" 86.957 46 6 0 1 46 1887381 1887426 9.6e-08 57.2
"SNP_FB_0491281" "chr5A" 86.957 46 6 0 1 46 15996536 15996581 9.6e-08 57.2
"SNP_FB_0491281" "chr5A" 86.957 46 6 0 1 46 16312984 16313029 9.6e-08 57.2
"SNP_FB_0491281" "chr5A" 86.957 46 6 0 1 46 25660241 25660286 9.6e-08 57.2
"SNP_FB_0491281" "chr5A" 86.957 46 6 0 1 46 32673250 32673295 9.6e-08 57.2
"SNP_FB_0491281" "chr5A" 84 50 8 0 1 50 32535325 32535374 3.35e-07 55.4
"SNP_FB_0491281" "chr5A" 91.892 37 3 0 1 37 11860411 11860447 1.17e-06 54.5
"SNP_FB_0491281" "chr5A" 89.744 39 4 0 8 46 13280337 13280299 1.17e-06 53.6
"SNP_FB_0491281" "chr5A" 86.364 44 6 0 1 44 45222612 45222569 1.17e-06 53.6
"SNP_FB_0491281" "chr5A" 84.783 46 7 0 1 46 15794419 15794464 4.08e-06 52.7
"SNP_FB_0491281" "chr5A" 84.783 46 7 0 1 46 25344564 25344519 4.08e-06 52.7
"SNP_FB_0491281" "chr5A" 91.667 36 3 0 1 36 28851965 28852000 4.08e-06 52.7
"SNP_FB_0491281" "chr5A" 84.783 46 7 0 1 46 30411956 30411911 4.08e-06 52.7
"SNP_FB_0491281" "chr5A" 84.783 46 7 0 1 46 30829051 30829096 4.08e-06 52.7
"SNP_FB_0491281" "chr5A" 84.783 46 7 0 1 46 40359149 40359194 4.08e-06 52.7
"SNP_FB_0491281" "chr5A" 84.444 45 7 0 1 45 5141789 5141833 1.42e-05 50.9
"SNP_FB_0491281" "chr5A" 82 50 9 0 1 50 17870083 17870132 1.42e-05 50.9
"SNP_FB_0491281" "chr5A" 82 50 9 0 1 50 18817066 18817115 1.42e-05 50.9
"SNP_FB_0491281" "chr5A" 89.189 37 4 0 1 37 10787768 10787804 1.42e-05 50
"SNP_FB_0491281" "chr5A" 84.091 44 7 0 1 44 2536714 2536671 4.97e-05 49.1
"SNP_FB_0491281" "chr5A" 81.633 49 9 0 1 49 26546255 26546207 4.97e-05 49.1
"SNP_FB_0491281" "chr5A" 82.609 46 8 0 1 46 403765 403720 4.97e-05 48.2
"SNP_FB_0491281" "chr5A" 82.609 46 8 0 1 46 4777407 4777362 4.97e-05 48.2
"SNP_FB_0491281" "chr5A" 82.609 46 8 0 1 46 8825798 8825753 4.97e-05 48.2
"SNP_FB_0491281" "chr5A" 82.609 46 8 0 1 46 11824348 11824393 4.97e-05 48.2
"SNP_FB_0491281" "chr5A" 82.609 46 8 0 1 46 18384841 18384886 4.97e-05 48.2
"SNP_FB_0491281" "chr5A" 82.609 46 8 0 1 46 22049684 22049639 4.97e-05 48.2
"SNP_FB_0491281" "chr5A" 80 50 10 0 1 50 7997030 7996981 0.000174 46.4
"SNP_FB_0491281" "chr5A" 80 50 10 0 1 50 21586997 21586948 0.000174 46.4
"SNP_FB_0491281" "chr5A" 81.818 44 8 0 1 44 8431644 8431601 0.000606 44.6
"SNP_FB_0491281" "chr5A" 81.818 44 8 0 1 44 38293493 38293536 0.000606 44.6
"SNP_FB_0491281" "chr5A" 82.927 41 7 0 1 41 5170661 5170621 0.002 43.7
"SNP_FB_0491281" "chr5A" 86.111 36 5 0 1 36 7511924 7511889 0.002 43.7
"SNP_FB_0491281" "chr5A" 80.435 46 9 0 1 46 24207979 24207934 0.002 43.7
"SNP_FB_0491281" "chr5A" 80.435 46 9 0 1 46 32552320 32552275 0.002 43.7
"SNP_FB_0491281" "chr5A" 80.435 46 9 0 1 46 41776668 41776623 0.002 43.7
"SNP_FB_0491281" "chr5A" 80.435 46 9 0 1 46 46347670 46347625 0.002 43.7
"SNP_FB_0491281" "chr5A" 79.545 44 9 0 1 44 19631093 19631136 0.026 40.1
"SNP_FB_0491281" "chr5A" 79.545 44 9 0 1 44 38411977 38412020 0.026 40.1
"SNP_FB_0491281" "chr5A" 89.286 28 3 0 23 50 1475910 1475937 0.09 38.3
"SNP_FB_0491281" "chr5A" 79.07 43 9 0 7 49 17915555 17915597 0.09 38.3
"SNP_FB_0491281" "chr5A" 95.652 23 1 0 28 50 36923610 36923632 0.09 38.3
"SNP_FB_0491281" "chr5A" 76 50 12 0 1 50 19082278 19082229 0.09 37.4
"SNP_FB_0491281" "chr5A" 86.667 30 4 0 1 30 22086692 22086663 0.09 37.4
"SNP_FB_0959721" "chr7A" 100 50 0 0 1 50 11919888 11919839 4.65e-18 91.5
"SNP_FB_0959721" "chr11A" 95.652 23 1 0 19 41 39102217 39102239 0.09 38.3
"SNP_FB_0959721" "chr11A" 90.909 22 2 0 8 29 37040440 37040461 3.8 31.9
"SNP_FB_0959721" "chr11A" 100 17 0 0 20 36 41950226 41950242 3.8 31.9
"SNP_FB_0959721" "chr9A" 95.455 22 1 0 2 23 7123611 7123632 0.31 36.5
"SNP_FB_0959721" "chr10A" 100 19 0 0 8 26 31743396 31743378 0.31 35.6
"SNP_FB_0959721" "chr10A" 90.909 22 2 0 25 46 31271067 31271046 3.8 31.9
"SNP_FB_0959721" "chr5A" 88.462 26 3 0 9 34 43371897 43371922 1.1 34.6
"SNP_FB_0959721" "chr5A" 85.185 27 4 0 11 37 33509578 33509604 3.8 31.9
"SNP_FB_0959721" "chr5A" 85.185 27 4 0 11 37 33665362 33665388 3.8 31.9
"SNP_FB_0959721" "chr13A" 100 18 0 0 33 50 40786172 40786189 1.1 33.7
"SNP_FB_0959721" "chr3A" 95 20 1 0 21 40 32268917 32268936 3.8 32.8
"SNP_FB_0959721" "chr8A" 88 25 3 0 16 40 7410985 7411009 3.8 32.8
"SNP_FB_0959721" "chr12A" 95 20 1 0 17 36 2715481 2715462 3.8 32.8
"SNP_FB_0959721" "chr12A" 95 20 1 0 27 46 28525116 28525097 3.8 32.8
"SNP_FB_0959721" "chr2A" 85.714 28 1 1 16 40 4711010 4711037 3.8 31.9
"SNP_FB_0959721" "chr16A" 100 17 0 0 20 36 31109865 31109881 3.8 31.9
"SNP_FB_0959722" "chr7A" 100 50 0 0 1 50 11919980 11920029 4.65e-18 91.5
"SNP_FB_0959722" "chr7A" 90.909 22 2 0 3 24 5525431 5525452 3.8 31.9
"SNP_FB_0959722" "chr13A" 91.667 24 2 0 13 36 31948533 31948510 0.31 35.6
"SNP_FB_0959722" "chr10A" 100 18 0 0 16 33 41966564 41966547 1.1 33.7
"SNP_FB_0959722" "chr3A" 95 20 1 0 22 41 25088820 25088801 3.8 32.8
"SNP_FB_0959722" "chr12A" 100 17 0 0 23 39 6927102 6927086 3.8 31.9
"SNP_FB_0959722" "chr14A" 100 17 0 0 16 32 17093092 17093108 3.8 31.9
"SNP_FB_0959726" "chr7A" 100 50 0 0 1 50 11921031 11921080 4.65e-18 91.5
"SNP_FB_0959726" "chr7A" 87.097 31 4 0 19 49 8116543 8116513 0.026 39.2
"SNP_FB_0959726" "chr7A" 76 50 12 0 1 50 5194738 5194689 0.09 37.4
"SNP_FB_0959726" "chr7A" 83.871 31 5 0 19 49 10155224 10155254 1.1 34.6
"SNP_FB_0959726" "chr7A" 75 48 12 0 2 49 30216691 30216644 1.1 33.7
"SNP_FB_0959726" "chr7A" 95 20 1 0 28 47 12523580 12523599 3.8 32.8
"SNP_FB_0959726" "chr7A" 88.889 27 2 1 23 49 19147488 19147513 3.8 32.8
"SNP_FB_0959726" "chr7A" 88.889 27 2 1 23 49 19161828 19161853 3.8 32.8
"SNP_FB_0959726" "chr7A" 90.909 22 2 0 19 40 30844035 30844014 3.8 31.9
"SNP_FB_0959726" "chr10A" 88.235 51 4 2 1 50 8302009 8301960 2.75e-08 59
"SNP_FB_0959726" "chr10A" 81.25 48 9 0 2 49 29018645 29018692 0.000174 47.3
"SNP_FB_0959726" "chr10A" 81.633 49 8 1 3 50 25493325 25493277 0.000606 45.5
"SNP_FB_0959726" "chr10A" 81.633 49 6 2 3 50 14120351 14120305 0.002 42.8
"SNP_FB_0959726" "chr10A" 81.633 49 6 2 3 50 14131821 14131775 0.002 42.8
"SNP_FB_0959726" "chr10A" 84.375 32 5 0 19 50 6433842 6433811 0.31 36.5
"SNP_FB_0959726" "chr10A" 91.667 24 2 0 26 49 21252698 21252721 0.31 35.6
"SNP_FB_0959726" "chr10A" 91.667 24 2 0 26 49 21265418 21265441 0.31 35.6
"SNP_FB_0959726" "chr10A" 95.652 23 0 1 4 26 12909334 12909313 1.1 34.6
"SNP_FB_0959726" "chr10A" 100 18 0 0 25 42 29536819 29536836 1.1 33.7
"SNP_FB_0959726" "chr10A" 95 20 1 0 28 47 31354895 31354876 3.8 32.8
"SNP_FB_0959726" "chr10A" 90.909 22 2 0 24 45 4465492 4465471 3.8 31.9
"SNP_FB_0959726" "chr10A" 81.25 32 6 0 19 50 22032142 22032173 3.8 31.9
"SNP_FB_0959726" "chr1A" 87.5 48 5 1 3 50 22937967 22938013 9.6e-08 57.2
"SNP_FB_0959726" "chr1A" 91.667 24 2 0 18 41 26214537 26214560 0.31 35.6
"SNP_FB_0959726" "chr1A" 83.333 30 5 0 21 50 25617511 25617540 3.8 32.8
"SNP_FB_0959726" "chr17A" 85.417 48 7 0 3 50 11324425 11324472 3.35e-07 56.3
"SNP_FB_0959726" "chr17A" 82.353 51 7 2 1 50 96187 96236 0.000606 45.5
"SNP_FB_0959726" "chr17A" 81.25 48 8 1 2 49 21227289 21227335 0.002 43.7
"SNP_FB_0959726" "chr17A" 85.294 34 3 1 19 50 6003727 6003760 0.09 37.4
"SNP_FB_0959726" "chr17A" 86.207 29 4 0 21 49 22707837 22707865 0.31 35.6
"SNP_FB_0959726" "chr17A" 78.049 41 9 0 9 49 25704649 25704609 1.1 34.6
"SNP_FB_0959726" "chr17A" 88 25 3 0 14 38 18686682 18686706 3.8 32.8
"SNP_FB_0959726" "chr17A" 85.185 27 4 0 16 42 15676851 15676825 3.8 31.9
"SNP_FB_0959726" "chr13A" 87.755 49 4 2 2 49 41869154 41869201 3.35e-07 55.4
"SNP_FB_0959726" "chr13A" 95.455 22 1 0 24 45 37865052 37865031 0.31 36.5
"SNP_FB_0959726" "chr13A" 78 50 9 2 2 50 20899937 20899889 1.1 34.6
"SNP_FB_0959726" "chr13A" 83.333 30 5 0 10 39 24159628 24159599 3.8 32.8
"SNP_FB_0959726" "chr13A" 90.909 22 2 0 24 45 12576527 12576506 3.8 31.9
"SNP_FB_0959726" "chr13A" 100 17 0 0 20 36 42806717 42806733 3.8 31.9
"SNP_FB_0959726" "chr15A" 87.755 49 4 2 3 50 16213600 16213553 3.35e-07 55.4
"SNP_FB_0959726" "chr15A" 84 50 6 2 2 50 16223123 16223075 4.97e-05 48.2
"SNP_FB_0959726" "chr15A" 81.633 49 7 2 3 50 29864713 29864760 0.007 41.9
"SNP_FB_0959726" "chr15A" 77.551 49 11 0 2 50 51055769 51055817 0.026 40.1
"SNP_FB_0959726" "chr15A" 80.488 41 8 0 5 45 26795119 26795159 0.026 39.2
"SNP_FB_0959726" "chr15A" 81.395 43 3 2 4 45 3883694 3883732 0.09 38.3
"SNP_FB_0959726" "chr15A" 86.667 30 3 1 15 44 22524923 22524951 1.1 33.7
"SNP_FB_0959726" "chr15A" 86.667 30 3 1 15 44 22535867 22535895 1.1 33.7
"SNP_FB_0959726" "chr15A" 75 48 12 0 2 49 32249902 32249949 1.1 33.7
"SNP_FB_0959726" "chr15A" 86.667 30 3 1 15 44 54581983 54582011 1.1 33.7
"SNP_FB_0959726" "chr15A" 86.667 30 3 1 15 44 54595294 54595322 1.1 33.7
"SNP_FB_0959726" "chr15A" 95.455 22 0 1 22 42 25235732 25235711 3.8 32.8
"SNP_FB_0959726" "chr14A" 86.275 51 5 2 1 50 19465216 19465265 1.17e-06 54.5
"SNP_FB_0959726" "chr14A" 79.167 48 5 1 2 49 5575630 5575588 0.002 42.8
"SNP_FB_0959726" "chr14A" 77.083 48 11 0 2 49 11486152 11486105 0.09 38.3
"SNP_FB_0959726" "chr14A" 100 19 0 0 3 21 24206723 24206705 0.31 35.6
"SNP_FB_0959726" "chr14A" 86.667 30 3 1 15 44 21249296 21249324 1.1 33.7
"SNP_FB_0959726" "chr14A" 91.304 23 2 0 23 45 21886186 21886208 1.1 33.7
"SNP_FB_0959726" "chr9A" 86 50 5 2 2 50 17492091 17492139 4.08e-06 52.7
"SNP_FB_0959726" "chr9A" 84 50 6 2 2 50 33186676 33186628 4.97e-05 48.2
"SNP_FB_0959726" "chr9A" 80 50 8 2 2 50 20708398 20708350 0.026 39.2
"SNP_FB_0959726" "chr9A" 80 50 8 2 2 50 33186537 33186585 0.026 39.2
"SNP_FB_0959726" "chr9A" 80 40 8 0 2 41 33787108 33787069 0.09 37.4
"SNP_FB_0959726" "chr9A" 80 40 8 0 2 41 33801285 33801246 0.09 37.4
"SNP_FB_0959726" "chr9A" 83.871 31 5 0 19 49 951396 951366 1.1 34.6
"SNP_FB_0959726" "chr9A" 95 20 1 0 28 47 16236691 16236672 3.8 32.8
"SNP_FB_0959726" "chr12A" 82 50 9 0 1 50 23594232 23594281 1.42e-05 50.9
"SNP_FB_0959726" "chr12A" 82 50 9 0 1 50 23606725 23606774 1.42e-05 50.9
"SNP_FB_0959726" "chr12A" 86.047 43 5 1 9 50 31142044 31142002 4.97e-05 48.2
"SNP_FB_0959726" "chr12A" 88.889 27 2 1 21 47 17187226 17187201 3.8 32.8
"SNP_FB_0959726" "chr12A" 95 20 1 0 21 40 21707497 21707478 3.8 32.8
"SNP_FB_0959726" "chr12A" 75.51 49 11 1 1 49 6486961 6487008 3.8 31.9
"SNP_FB_0959726" "chr16A" 83.673 49 5 2 2 49 8808108 8808062 0.000174 47.3
"SNP_FB_0959726" "chr16A" 82 50 7 2 2 50 38390779 38390827 0.002 43.7
"SNP_FB_0959726" "chr16A" 86.667 30 4 0 20 49 27809802 27809773 0.09 37.4
"SNP_FB_0959726" "chr16A" 84.375 32 5 0 19 50 27808745 27808776 0.31 36.5
"SNP_FB_0959726" "chr16A" 86.667 30 3 1 15 44 25334993 25335021 1.1 33.7
"SNP_FB_0959726" "chr16A" 86.667 30 3 1 15 44 25348519 25348547 1.1 33.7
"SNP_FB_0959726" "chr16A" 88 25 3 0 19 43 4225833 4225857 3.8 32.8
"SNP_FB_0959726" "chr16A" 86.207 29 2 1 14 42 5410072 5410098 3.8 32.8
"SNP_FB_0959726" "chr16A" 74 50 13 0 1 50 27699929 27699978 3.8 32.8
"SNP_FB_0959726" "chr16A" 92.308 26 0 2 26 49 3139279 3139304 3.8 31.9
"SNP_FB_0959726" "chr3A" 89.189 37 3 1 15 50 826953 826917 0.000174 46.4
"SNP_FB_0959726" "chr3A" 79.592 49 10 0 2 50 26537583 26537535 0.000606 44.6
"SNP_FB_0959726" "chr3A" 76 50 12 0 1 50 10407413 10407364 0.09 37.4
"SNP_FB_0959726" "chr3A" 83.784 37 5 1 15 50 31982026 31982062 0.09 37.4
"SNP_FB_0959726" "chr3A" 86.667 30 3 1 22 50 9820868 9820839 1.1 33.7
"SNP_FB_0959726" "chr3A" 95.455 22 0 1 26 46 26106368 26106389 3.8 32.8
"SNP_FB_0959726" "chr3A" 85.185 27 4 0 23 49 35207134 35207108 3.8 31.9
"SNP_FB_0959726" "chr11A" 80 50 10 0 1 50 5945430 5945381 0.000174 46.4
"SNP_FB_0959726" "chr11A" 82 50 7 2 2 50 15689244 15689196 0.002 43.7
"SNP_FB_0959726" "chr11A" 95 20 1 0 17 36 3349077 3349058 3.8 32.8
"SNP_FB_0959726" "chr11A" 95 20 1 0 22 41 8737625 8737644 3.8 32.8
"SNP_FB_0959726" "chr11A" 78.261 46 8 2 6 49 11288204 11288159 3.8 31.9
"SNP_FB_0959726" "chr11A" 100 17 0 0 26 42 27601831 27601815 3.8 31.9
"SNP_FB_0959726" "chr4A" 90.625 32 3 0 19 50 14983414 14983383 0.000606 45.5
"SNP_FB_0959726" "chr4A" 86.667 30 3 1 15 44 17370628 17370656 1.1 33.7
"SNP_FB_0959726" "chr4A" 86.667 30 3 1 15 44 17396755 17396783 1.1 33.7
"SNP_FB_0959726" "chr4A" 82.353 34 4 1 1 34 28771077 28771046 3.8 32.8
"SNP_FB_0959726" "chr4A" 90.909 22 2 0 24 45 1068797 1068818 3.8 31.9
"SNP_FB_0959726" "chr4A" 100 17 0 0 24 40 16049325 16049341 3.8 31.9
"SNP_FB_0959726" "chr5A" 81.633 49 7 2 3 50 23868650 23868697 0.007 41.9
"SNP_FB_0959726" "chr5A" 76.596 47 11 0 3 49 35156938 35156892 0.31 36.5
"SNP_FB_0959726" "chr5A" 75.51 49 12 0 2 50 20781820 20781868 0.31 35.6
"SNP_FB_0959726" "chr5A" 75.51 49 12 0 2 50 20889403 20889451 0.31 35.6
"SNP_FB_0959726" "chr5A" 86.207 29 4 0 15 43 44484490 44484518 0.31 35.6
"SNP_FB_0959726" "chr5A" 82.857 35 5 1 16 50 40025377 40025344 1.1 33.7
"SNP_FB_0959726" "chr5A" 81.818 33 6 0 18 50 44888403 44888371 1.1 33.7
"SNP_FB_0959726" "chr5A" 83.871 31 2 1 1 28 32386740 32386770 3.8 32.8
"SNP_FB_0959726" "chr2A" 78.723 47 10 0 3 49 14338142 14338096 0.007 41
"SNP_FB_0959726" "chr2A" 78.723 47 10 0 3 49 14348814 14348768 0.007 41
"SNP_FB_0959726" "chr2A" 91.667 24 2 0 25 48 33506156 33506179 0.31 35.6
"SNP_FB_0959726" "chr2A" 91.304 23 2 0 5 27 3570533 3570511 1.1 33.7
"SNP_FB_0959726" "chr2A" 100 18 0 0 25 42 33471122 33471139 1.1 33.7
"SNP_FB_0959726" "chr2A" 88 25 3 0 17 41 9991493 9991517 3.8 32.8
"SNP_FB_0959726" "chr2A" 100 17 0 0 26 42 28177976 28177992 3.8 31.9
"SNP_FB_0959726" "chr8A" 86.667 30 4 0 21 50 11866790 11866819 0.09 37.4
"SNP_FB_0959726" "chr8A" 83.333 36 5 1 15 49 16734812 16734847 0.31 35.6
"SNP_FB_0959726" "chr8A" 85.714 28 4 0 20 47 4037524 4037497 1.1 33.7
"SNP_FB_0959726" "chr8A" 81.25 32 6 0 19 50 25765861 25765892 3.8 31.9
"SNP_FB_0959726" "chr6A" 85.714 28 4 0 21 48 15073913 15073886 1.1 33.7
"SNP_FB_0959726" "chr6A" 85.714 28 4 0 21 48 15078625 15078598 1.1 33.7
"SNP_FB_0959726" "chr6A" 90.909 22 2 0 6 27 234638 234617 3.8 31.9
"SNP_FB_0959726" "chr6A" 100 17 0 0 3 19 29838930 29838914 3.8 31.9
"SNP_FB_0959726" "chr6A" 100 17 0 0 25 41 36548437 36548421 3.8 31.9
"SNP_FB_0492190" "chr2A" 100 50 0 0 1 50 30523932 30523981 4.65e-18 91.5
"SNP_FB_0492190" "chr7A" 92 50 4 0 1 50 22478422 22478471 1.25e-12 73.4
"SNP_FB_0492190" "chr7A" 90.244 41 4 0 1 41 15191208 15191168 9.6e-08 57.2
"SNP_FB_0492190" "chr7A" 84.848 33 5 0 17 49 18646893 18646925 0.09 38.3
"SNP_FB_0492190" "chr7A" 78.049 41 9 0 1 41 22478389 22478429 1.1 34.6
"SNP_FB_0492190" "chr7A" 88 25 3 0 18 42 13144066 13144090 3.8 32.8
"SNP_FB_0492190" "chr7A" 88 25 3 0 18 42 27335505 27335481 3.8 32.8
"SNP_FB_0492190" "chr7A" 85.185 27 4 0 20 46 4912358 4912384 3.8 31.9
"SNP_FB_0492190" "chr17A" 93.617 47 3 0 1 47 23142418 23142464 4.36e-12 72.5
"SNP_FB_0492190" "chr17A" 91.667 24 2 0 19 42 23780976 23780953 0.31 35.6
"SNP_FB_0492190" "chr17A" 80.952 42 5 2 1 42 6821171 6821209 1.1 34.6
"SNP_FB_0492190" "chr17A" 90.909 22 2 0 20 41 24733270 24733249 3.8 31.9
"SNP_FB_0492190" "chr11A" 88 50 6 0 1 50 12932636 12932587 6.47e-10 64.4
"SNP_FB_0492190" "chr11A" 91.667 24 2 0 20 43 6352576 6352553 0.31 35.6
"SNP_FB_0492190" "chr11A" 91.667 24 2 0 20 43 6363788 6363765 0.31 35.6
"SNP_FB_0492190" "chr11A" 88 25 3 0 20 44 10556691 10556667 3.8 32.8
"SNP_FB_0492190" "chr11A" 88 25 3 0 20 44 10564587 10564563 3.8 32.8
"SNP_FB_0492190" "chr11A" 78.378 37 8 0 4 40 12932666 12932630 3.8 31.9
"SNP_FB_0492190" "chr15A" 88 50 6 0 1 50 28608491 28608540 6.47e-10 64.4
"SNP_FB_0492190" "chr15A" 91.304 23 2 0 20 42 14100132 14100110 1.1 33.7
"SNP_FB_0492190" "chr15A" 81.818 33 6 0 16 48 14451327 14451359 1.1 33.7
"SNP_FB_0492190" "chr15A" 91.304 23 2 0 20 42 55323801 55323823 1.1 33.7
"SNP_FB_0492190" "chr15A" 88 25 3 0 20 44 6033678 6033654 3.8 32.8
"SNP_FB_0492190" "chr15A" 88 25 3 0 18 42 38336569 38336593 3.8 32.8
"SNP_FB_0492190" "chr15A" 78.378 37 8 0 4 40 28608461 28608497 3.8 31.9
"SNP_FB_0492190" "chr13A" 87.805 41 5 0 1 41 43765412 43765452 4.08e-06 52.7
"SNP_FB_0492190" "chr13A" 95.455 22 1 0 21 42 21686284 21686263 0.31 36.5
"SNP_FB_0492190" "chr13A" 90.909 22 2 0 20 41 21103136 21103157 3.8 31.9
"SNP_FB_0492190" "chr16A" 95.455 22 1 0 20 41 14332071 14332050 0.31 36.5
"SNP_FB_0492190" "chr3A" 91.667 24 2 0 20 43 5679209 5679186 0.31 35.6
"SNP_FB_0492190" "chr3A" 80.952 42 5 2 1 42 13475621 13475659 1.1 34.6
"SNP_FB_0492190" "chr3A" 88 25 3 0 20 44 16104942 16104966 3.8 32.8
"SNP_FB_0492190" "chr3A" 88 25 3 0 19 43 23774668 23774644 3.8 32.8
"SNP_FB_0492190" "chr5A" 95.238 21 1 0 24 44 16018613 16018593 1.1 34.6
"SNP_FB_0492190" "chr5A" 91.304 23 2 0 20 42 16510978 16510956 1.1 33.7
"SNP_FB_0492190" "chr5A" 95 20 1 0 22 41 44565641 44565622 3.8 32.8
"SNP_FB_0492190" "chr5A" 85.185 27 4 0 18 44 45090362 45090388 3.8 31.9
"SNP_FB_0492190" "chr9A" 95.238 21 1 0 22 42 13010598 13010618 1.1 34.6
"SNP_FB_0492190" "chr9A" 88 25 3 0 18 42 6414059 6414083 3.8 32.8
"SNP_FB_0492190" "chr9A" 88 25 3 0 18 42 6425075 6425099 3.8 32.8
"SNP_FB_0492190" "chr9A" 88 25 3 0 18 42 6518742 6518766 3.8 32.8
"SNP_FB_0492190" "chr9A" 88 25 3 0 18 42 6544048 6544072 3.8 32.8
"SNP_FB_0492190" "chr9A" 88 25 3 0 18 42 6655478 6655502 3.8 32.8
"SNP_FB_0492190" "chr8A" 91.304 23 2 0 20 42 5980835 5980813 1.1 33.7
"SNP_FB_0492190" "chr10A" 91.304 23 2 0 20 42 14139458 14139436 1.1 33.7
"SNP_FB_0492190" "chr10A" 95 20 1 0 22 41 21215442 21215423 3.8 32.8
"SNP_FB_0492190" "chr10A" 95 20 1 0 22 41 42950776 42950795 3.8 32.8
"SNP_FB_0492190" "chr10A" 90.909 22 2 0 13 34 23350988 23350967 3.8 31.9
"SNP_FB_0492190" "chr10A" 90.909 22 2 0 13 34 23477408 23477387 3.8 31.9
"SNP_FB_0492190" "chr14A" 91.304 23 2 0 21 43 25099818 25099796 1.1 33.7
"SNP_FB_0492190" "chr14A" 88 25 3 0 24 48 941014 940990 3.8 32.8
"SNP_FB_0492190" "chr4A" 88 25 3 0 18 42 16444351 16444327 3.8 32.8
"SNP_FB_0492190" "chr4A" 88 25 3 0 18 42 17046484 17046508 3.8 32.8
"SNP_FB_0492190" "chr4A" 88 25 3 0 18 42 17095823 17095847 3.8 32.8
"SNP_FB_0492190" "chr4A" 85.185 27 4 0 16 42 19436291 19436265 3.8 31.9
"SNP_FB_0492190" "chr6A" 88 25 3 0 19 43 32081020 32081044 3.8 32.8
"SNP_FB_0492190" "chr6A" 100 17 0 0 31 47 10549490 10549506 3.8 31.9
"SNP_FB_0492190" "chr1A" 90.909 22 2 0 22 43 29556063 29556042 3.8 31.9
"SNP_FB_0492193" "chr2A" 100 50 0 0 1 50 30524350 30524301 4.65e-18 91.5
"SNP_FB_0492193" "chr5A" 95.238 21 1 0 25 45 8865767 8865787 1.1 34.6
"SNP_FB_0492193" "chr8A" 95.238 21 1 0 16 36 7223169 7223149 1.1 34.6
"SNP_FB_0492193" "chr8A" 88 25 3 0 13 37 4003393 4003369 3.8 32.8
"SNP_FB_0492193" "chr13A" 95 20 1 0 1 20 15713322 15713303 3.8 32.8
"SNP_FB_0492193" "chr13A" 95 20 1 0 1 20 15724705 15724686 3.8 32.8
"SNP_FB_0492193" "chr10A" 85.185 27 4 0 7 33 30593052 30593026 3.8 31.9
"SNP_FB_0492193" "chr14A" 100 17 0 0 34 50 5754894 5754878 3.8 31.9
"SNP_FB_0492193" "chr15A" 85.185 27 4 0 6 32 5589697 5589671 3.8 31.9
"SNP_FB_0492193" "chr15A" 90.909 22 2 0 12 33 55444486 55444507 3.8 31.9
"SNP_FB_0492193" "chr16A" 88.462 26 1 1 2 25 3320061 3320036 3.8 31.9
"SNP_FB_0492193" "chr17A" 100 17 0 0 1 17 12068292 12068276 3.8 31.9
"SNP_FB_0492194" "chr2A" 100 50 0 0 1 50 30524525 30524476 4.65e-18 91.5
"SNP_FB_0492194" "chr5A" 90.909 22 2 0 19 40 1995046 1995025 3.8 31.9
"SNP_FB_0492194" "chr7A" 91.667 24 1 1 25 48 12477661 12477639 3.8 31.9
"SNP_FB_0492194" "chr11A" 90.909 22 2 0 19 40 13896697 13896676 3.8 31.9
"SNP_FB_0492194" "chr17A" 90.909 22 2 0 19 40 4891158 4891137 3.8 31.9
"SNP_FB_0492202" "chr2A" 100 50 0 0 1 50 30528056 30528105 4.65e-18 91.5
"SNP_FB_0492202" "chr2A" 96 50 2 0 1 50 22192839 22192888 2.41e-15 82.4
"SNP_FB_0492202" "chr2A" 96 50 2 0 1 50 26301276 26301325 2.41e-15 82.4
"SNP_FB_0492202" "chr2A" 96 50 2 0 1 50 35279905 35279954 2.41e-15 82.4
"SNP_FB_0492202" "chr2A" 95.918 49 2 0 1 49 10644487 10644439 8.41e-15 80.6
"SNP_FB_0492202" "chr2A" 94.231 52 1 1 1 50 11746234 11746285 2.94e-14 78.8
"SNP_FB_0492202" "chr2A" 94.231 52 1 1 1 50 35455571 35455622 2.94e-14 78.8
"SNP_FB_0492202" "chr2A" 94 50 3 0 1 50 11239851 11239802 1.02e-13 77.9
"SNP_FB_0492202" "chr2A" 94 50 3 0 1 50 28546520 28546569 1.02e-13 77.9
"SNP_FB_0492202" "chr2A" 94 50 3 0 1 50 28553299 28553348 1.02e-13 77.9
"SNP_FB_0492202" "chr2A" 94 50 3 0 1 50 35286748 35286797 1.02e-13 77.9
"SNP_FB_0492202" "chr2A" 94 50 3 0 1 50 39115925 39115876 1.02e-13 77.9
"SNP_FB_0492202" "chr2A" 94.118 51 1 1 2 50 34779036 34779086 1.02e-13 77
"SNP_FB_0492202" "chr2A" 93.878 49 3 0 1 49 39154747 39154795 3.58e-13 76.1
"SNP_FB_0492202" "chr2A" 94 50 2 1 1 49 12522331 12522282 1.25e-12 74.3
"SNP_FB_0492202" "chr2A" 92.308 52 2 1 1 50 15040800 15040749 1.25e-12 74.3
"SNP_FB_0492202" "chr2A" 94 50 2 1 1 49 17136591 17136542 1.25e-12 74.3
"SNP_FB_0492202" "chr2A" 92.308 52 2 1 1 50 17552073 17552124 1.25e-12 74.3
"SNP_FB_0492202" "chr2A" 92.308 52 2 1 1 50 18513033 18513084 1.25e-12 74.3
"SNP_FB_0492202" "chr2A" 92.308 52 2 1 1 50 18763860 18763911 1.25e-12 74.3
"SNP_FB_0492202" "chr2A" 92.308 52 2 1 1 50 19001201 19001150 1.25e-12 74.3
"SNP_FB_0492202" "chr2A" 92.308 52 2 1 1 50 21924691 21924742 1.25e-12 74.3
"SNP_FB_0492202" "chr2A" 92.308 52 2 1 1 50 22781277 22781328 1.25e-12 74.3
"SNP_FB_0492202" "chr2A" 92.308 52 2 1 1 50 27161422 27161371 1.25e-12 74.3
"SNP_FB_0492202" "chr2A" 92.308 52 2 1 1 50 27433955 27433904 1.25e-12 74.3
"SNP_FB_0492202" "chr2A" 92.308 52 2 1 1 50 27445363 27445312 1.25e-12 74.3
"SNP_FB_0492202" "chr2A" 92.308 52 2 1 1 50 27944265 27944214 1.25e-12 74.3
"SNP_FB_0492202" "chr2A" 92.308 52 2 1 1 50 31949387 31949438 1.25e-12 74.3
"SNP_FB_0492202" "chr2A" 92.308 52 2 1 1 50 36855415 36855466 1.25e-12 74.3
"SNP_FB_0492202" "chr2A" 92 50 4 0 1 50 39122580 39122531 1.25e-12 73.4
"SNP_FB_0492202" "chr2A" 92 50 4 0 1 50 39285832 39285783 1.25e-12 73.4
"SNP_FB_0492202" "chr2A" 92.157 51 2 1 1 49 17243285 17243235 4.36e-12 72.5
"SNP_FB_0492202" "chr2A" 91.837 49 4 0 1 49 9967656 9967704 4.36e-12 71.6
"SNP_FB_0492202" "chr2A" 92.157 51 3 1 1 50 17132186 17132136 4.36e-12 71.6
"SNP_FB_0492202" "chr2A" 93.478 46 3 0 1 46 35403465 35403420 1.52e-11 70.7
"SNP_FB_0492202" "chr2A" 90.385 52 3 1 1 50 17250396 17250345 1.52e-11 69.8
"SNP_FB_0492202" "chr2A" 90.385 52 3 1 1 50 23230584 23230533 1.52e-11 69.8
"SNP_FB_0492202" "chr2A" 90.385 52 3 1 1 50 26035468 26035417 1.52e-11 69.8
"SNP_FB_0492202" "chr2A" 90.385 52 3 1 1 50 27129472 27129421 1.52e-11 69.8
"SNP_FB_0492202" "chr2A" 90.385 52 3 1 1 50 27141287 27141236 1.52e-11 69.8
"SNP_FB_0492202" "chr2A" 90.385 52 3 1 1 50 35341205 35341154 1.52e-11 69.8
"SNP_FB_0492202" "chr2A" 90.385 52 3 1 1 50 35353267 35353216 1.52e-11 69.8
"SNP_FB_0492202" "chr2A" 90 50 5 0 1 50 20676855 20676806 5.31e-11 68.9
"SNP_FB_0492202" "chr2A" 90 50 5 0 1 50 29117153 29117104 5.31e-11 68.9
"SNP_FB_0492202" "chr2A" 93.478 46 1 1 1 44 4010700 4010655 5.31e-11 68
"SNP_FB_0492202" "chr2A" 90.196 51 3 1 1 49 13265410 13265460 5.31e-11 68
"SNP_FB_0492202" "chr2A" 90.196 51 3 1 1 49 22333177 22333227 5.31e-11 68
"SNP_FB_0492202" "chr2A" 90.196 51 3 1 1 49 27937391 27937341 5.31e-11 68
"SNP_FB_0492202" "chr2A" 90.196 51 3 1 1 49 38874560 38874510 5.31e-11 68
"SNP_FB_0492202" "chr2A" 90 50 4 1 1 49 6480373 6480422 6.47e-10 65.3
"SNP_FB_0492202" "chr2A" 90 50 4 1 1 49 6487507 6487556 6.47e-10 65.3
"SNP_FB_0492202" "chr2A" 93.023 43 3 0 8 50 11247436 11247394 6.47e-10 65.3
"SNP_FB_0492202" "chr2A" 90 50 4 1 1 49 12529558 12529509 6.47e-10 65.3
"SNP_FB_0492202" "chr2A" 88.462 52 4 1 1 50 14309726 14309777 6.47e-10 65.3
"SNP_FB_0492202" "chr2A" 88.462 52 4 1 1 50 15048061 15048010 6.47e-10 65.3
"SNP_FB_0492202" "chr2A" 88.462 52 4 1 1 50 15247643 15247694 6.47e-10 65.3
"SNP_FB_0492202" "chr2A" 88.462 52 4 1 1 50 18505795 18505846 6.47e-10 65.3
"SNP_FB_0492202" "chr2A" 88.462 52 4 1 1 50 18993929 18993878 6.47e-10 65.3
"SNP_FB_0492202" "chr2A" 91.489 47 2 1 6 50 20780075 20780121 6.47e-10 65.3
"SNP_FB_0492202" "chr2A" 88.462 52 4 1 1 50 21156712 21156763 6.47e-10 65.3
"SNP_FB_0492202" "chr2A" 88.462 52 4 1 1 50 21694039 21693988 6.47e-10 65.3
"SNP_FB_0492202" "chr2A" 88.462 52 4 1 1 50 22877196 22877247 6.47e-10 65.3
"SNP_FB_0492202" "chr2A" 88.462 52 4 1 1 50 25328140 25328089 6.47e-10 65.3
"SNP_FB_0492202" "chr2A" 88.462 52 4 1 1 50 27120536 27120485 6.47e-10 65.3
"SNP_FB_0492202" "chr2A" 88.462 52 4 1 1 50 36744149 36744098 6.47e-10 65.3
"SNP_FB_0492202" "chr2A" 89.796 49 3 1 4 50 18296577 18296625 6.47e-10 64.4
"SNP_FB_0492202" "chr2A" 88 50 6 0 1 50 27357025 27357074 6.47e-10 64.4
"SNP_FB_0492202" "chr2A" 88.235 51 4 1 1 49 14463667 14463617 2.26e-09 63.5
"SNP_FB_0492202" "chr2A" 88.235 51 4 1 1 49 15040485 15040535 2.26e-09 63.5
"SNP_FB_0492202" "chr2A" 88.235 51 4 1 1 49 16996427 16996477 2.26e-09 63.5
"SNP_FB_0492202" "chr2A" 86.538 52 5 1 1 50 22863468 22863519 7.88e-09 60.8
"SNP_FB_0492202" "chr2A" 86.538 52 5 1 1 50 22924841 22924892 7.88e-09 60.8
"SNP_FB_0492202" "chr2A" 87.755 49 4 1 2 48 33125629 33125581 2.75e-08 59.9
"SNP_FB_0492202" "chr2A" 86.275 51 5 1 1 49 13272212 13272262 2.75e-08 59
"SNP_FB_0492202" "chr2A" 84.615 52 6 1 1 50 10297518 10297569 3.35e-07 56.3
"SNP_FB_0492202" "chr2A" 85.714 49 5 1 1 47 15063593 15063641 3.35e-07 55.4
"SNP_FB_0492202" "chr2A" 85.714 49 5 1 2 48 15970359 15970311 3.35e-07 55.4
"SNP_FB_0492202" "chr2A" 85.417 48 5 1 5 50 22372886 22372933 1.17e-06 53.6
"SNP_FB_0492202" "chr2A" 83.673 49 6 1 2 48 38043143 38043191 1.42e-05 50.9
"SNP_FB_0492202" "chr2A" 84.783 46 5 1 1 44 10853523 10853478 1.42e-05 50
"SNP_FB_0492202" "chr2A" 82.353 51 7 1 1 49 16276298 16276348 1.42e-05 50
"SNP_FB_0492202" "chr2A" 93.75 32 2 0 1 32 17539946 17539977 1.42e-05 50
"SNP_FB_0492202" "chr2A" 82.979 47 8 0 3 49 24328529 24328483 1.42e-05 50
"SNP_FB_0492202" "chr2A" 82.979 47 8 0 3 49 31379473 31379427 1.42e-05 50
"SNP_FB_0492202" "chr2A" 84 50 5 2 1 48 18042415 18042463 4.97e-05 49.1
"SNP_FB_0492202" "chr2A" 82 50 7 1 1 48 20074383 20074334 4.97e-05 48.2
"SNP_FB_0492202" "chr2A" 82 50 7 1 1 48 20087459 20087508 4.97e-05 48.2
"SNP_FB_0492202" "chr2A" 84.444 45 6 1 4 47 14514480 14514524 0.000174 47.3
"SNP_FB_0492202" "chr2A" 86.842 38 5 0 12 49 26724325 26724288 0.000174 47.3
"SNP_FB_0492202" "chr2A" 86.842 38 5 0 12 49 26758608 26758571 0.000174 47.3
"SNP_FB_0492202" "chr2A" 86.842 38 5 0 12 49 26771682 26771645 0.000174 47.3
"SNP_FB_0492202" "chr2A" 88.571 35 4 0 12 46 25993416 25993450 0.000174 46.4
"SNP_FB_0492202" "chr2A" 88.571 35 4 0 12 46 26004776 26004810 0.000174 46.4
"SNP_FB_0492202" "chr2A" 82.979 47 7 1 3 48 33329337 33329291 0.000174 46.4
"SNP_FB_0492202" "chr2A" 80.851 47 9 0 3 49 14720741 14720695 0.000606 45.5
"SNP_FB_0492202" "chr2A" 80.851 47 9 0 3 49 14724711 14724665 0.000606 45.5
"SNP_FB_0492202" "chr2A" 90.625 32 3 0 1 32 15059588 15059557 0.000606 45.5
"SNP_FB_0492202" "chr2A" 80.392 51 8 1 1 49 19039235 19039185 0.000606 45.5
"SNP_FB_0492202" "chr2A" 82.609 46 6 1 1 44 20017683 20017728 0.000606 45.5
"SNP_FB_0492202" "chr2A" 82.609 46 6 1 1 44 23979765 23979720 0.000606 45.5
"SNP_FB_0492202" "chr2A" 80.851 47 9 0 3 49 26312905 26312951 0.000606 45.5
"SNP_FB_0492202" "chr2A" 82.609 46 6 1 1 44 27437575 27437530 0.000606 45.5
"SNP_FB_0492202" "chr2A" 82.609 46 6 1 1 44 27448983 27448938 0.000606 45.5
"SNP_FB_0492202" "chr2A" 82.609 46 6 1 1 44 27454897 27454852 0.000606 45.5
"SNP_FB_0492202" "chr2A" 80.851 47 9 0 3 49 27794463 27794509 0.000606 45.5
"SNP_FB_0492202" "chr2A" 82 50 5 2 1 48 30783794 30783841 0.000606 45.5
"SNP_FB_0492202" "chr2A" 82.222 45 6 1 1 45 293359 293401 0.002 43.7
"SNP_FB_0492202" "chr2A" 80 50 8 1 1 48 14132900 14132851 0.002 43.7
"SNP_FB_0492202" "chr2A" 80 50 8 1 1 48 20092455 20092406 0.002 43.7
"SNP_FB_0492202" "chr2A" 80 50 8 1 1 48 22517820 22517771 0.002 43.7
"SNP_FB_0492202" "chr2A" 80 50 8 1 1 48 32274582 32274533 0.002 43.7
"SNP_FB_0492202" "chr2A" 84.211 38 6 0 12 49 19479040 19479077 0.002 42.8
"SNP_FB_0492202" "chr2A" 81.633 49 6 2 1 47 30594325 30594278 0.002 42.8
"SNP_FB_0492202" "chr2A" 85.714 35 5 0 12 46 28155569 28155603 0.007 41.9
"SNP_FB_0492202" "chr2A" 85.714 35 5 0 12 46 29345851 29345817 0.007 41.9
"SNP_FB_0492202" "chr2A" 87.5 32 4 0 1 32 17260042 17260011 0.007 41
"SNP_FB_0492202" "chr2A" 78.431 51 9 1 1 49 20007976 20008026 0.007 41
"SNP_FB_0492202" "chr2A" 83.784 37 6 0 13 49 22640992 22640956 0.007 41
"SNP_FB_0492202" "chr2A" 79.545 44 9 0 3 46 1105057 1105100 0.026 40.1
"SNP_FB_0492202" "chr2A" 79.545 44 9 0 3 46 1116879 1116922 0.026 40.1
"SNP_FB_0492202" "chr2A" 80 50 7 2 1 48 21067595 21067643 0.026 40.1
"SNP_FB_0492202" "chr2A" 78 50 9 1 1 48 15161164 15161115 0.026 39.2
"SNP_FB_0492202" "chr2A" 80 50 8 2 1 48 17172915 17172866 0.026 39.2
"SNP_FB_0492202" "chr2A" 80.392 51 6 3 1 48 23951707 23951658 0.09 38.3
"SNP_FB_0492202" "chr2A" 76.471 51 10 1 1 49 5659555 5659605 0.31 36.5
"SNP_FB_0492202" "chr2A" 81.081 37 7 0 13 49 22647394 22647358 0.31 36.5
"SNP_FB_0492202" "chr2A" 95.238 21 1 0 13 33 30439050 30439070 1.1 34.6
"SNP_FB_0492202" "chr2A" 88.462 26 3 0 7 32 32514235 32514210 1.1 34.6
"SNP_FB_0492202" "chr2A" 85.714 28 4 0 1 28 8250975 8251002 1.1 33.7
"SNP_FB_0492202" "chr2A" 88 25 3 0 2 26 31320344 31320320 3.8 32.8
"SNP_FB_0492202" "chr6A" 98 50 1 0 1 50 28745562 28745513 1.98e-16 86.9
"SNP_FB_0492202" "chr6A" 96 50 2 0 1 50 330241 330192 2.41e-15 82.4
"SNP_FB_0492202" "chr6A" 96.078 51 1 1 1 50 9888401 9888451 8.41e-15 80.6
"SNP_FB_0492202" "chr6A" 96.078 51 1 1 1 50 9899127 9899177 8.41e-15 80.6
"SNP_FB_0492202" "chr6A" 96.078 51 1 1 1 50 9915965 9916015 8.41e-15 80.6
"SNP_FB_0492202" "chr6A" 96.078 51 1 1 1 50 21227347 21227397 8.41e-15 80.6
"SNP_FB_0492202" "chr6A" 94 50 3 0 1 50 3509211 3509162 1.02e-13 77.9
"SNP_FB_0492202" "chr6A" 94 50 3 0 1 50 8203355 8203404 1.02e-13 77.9
"SNP_FB_0492202" "chr6A" 94 50 3 0 1 50 11895584 11895535 1.02e-13 77.9
"SNP_FB_0492202" "chr6A" 94 50 3 0 1 50 34297640 34297591 1.02e-13 77.9
"SNP_FB_0492202" "chr6A" 93.878 49 3 0 1 49 18778514 18778466 3.58e-13 76.1
"SNP_FB_0492202" "chr6A" 94 50 1 1 1 48 17962910 17962959 3.58e-13 75.2
"SNP_FB_0492202" "chr6A" 92.308 52 2 1 1 50 381189 381240 1.25e-12 74.3
"SNP_FB_0492202" "chr6A" 92.308 52 2 1 1 50 2126604 2126553 1.25e-12 74.3
"SNP_FB_0492202" "chr6A" 92.308 52 2 1 1 50 2140316 2140265 1.25e-12 74.3
"SNP_FB_0492202" "chr6A" 92.308 52 2 1 1 50 3351542 3351491 1.25e-12 74.3
"SNP_FB_0492202" "chr6A" 92.308 52 2 1 1 50 6168365 6168314 1.25e-12 74.3
"SNP_FB_0492202" "chr6A" 92.308 52 2 1 1 50 6472911 6472962 1.25e-12 74.3
"SNP_FB_0492202" "chr6A" 92.308 52 2 1 1 50 8636619 8636670 1.25e-12 74.3
"SNP_FB_0492202" "chr6A" 94 50 2 1 1 49 9911791 9911840 1.25e-12 74.3
"SNP_FB_0492202" "chr6A" 94 50 2 1 1 49 9928652 9928701 1.25e-12 74.3
"SNP_FB_0492202" "chr6A" 92.308 52 2 1 1 50 13467458 13467509 1.25e-12 74.3
"SNP_FB_0492202" "chr6A" 92.308 52 2 1 1 50 21898456 21898405 1.25e-12 74.3
"SNP_FB_0492202" "chr6A" 92.308 52 2 1 1 50 24900458 24900509 1.25e-12 74.3
"SNP_FB_0492202" "chr6A" 92.308 52 2 1 1 50 31502007 31501956 1.25e-12 74.3
"SNP_FB_0492202" "chr6A" 92 50 4 0 1 50 248076 248027 1.25e-12 73.4
"SNP_FB_0492202" "chr6A" 92 50 4 0 1 50 261140 261091 1.25e-12 73.4
"SNP_FB_0492202" "chr6A" 92 50 4 0 1 50 19197142 19197093 1.25e-12 73.4
"SNP_FB_0492202" "chr6A" 92 50 4 0 1 50 24135911 24135960 1.25e-12 73.4
"SNP_FB_0492202" "chr6A" 92 50 4 0 1 50 25703341 25703390 1.25e-12 73.4
"SNP_FB_0492202" "chr6A" 92.157 51 2 1 1 49 13141289 13141239 4.36e-12 72.5
"SNP_FB_0492202" "chr6A" 92.157 51 2 1 1 49 28080067 28080017 4.36e-12 72.5
"SNP_FB_0492202" "chr6A" 92.157 51 3 1 1 50 21220169 21220219 4.36e-12 71.6
"SNP_FB_0492202" "chr6A" 92.157 51 3 1 1 50 21945594 21945544 4.36e-12 71.6
"SNP_FB_0492202" "chr6A" 92 50 2 1 1 48 17995830 17995879 1.52e-11 70.7
"SNP_FB_0492202" "chr6A" 90.385 52 3 1 1 50 4526998 4527049 1.52e-11 69.8
"SNP_FB_0492202" "chr6A" 90.385 52 3 1 1 50 6175686 6175635 1.52e-11 69.8
"SNP_FB_0492202" "chr6A" 90.385 52 3 1 1 50 9154641 9154692 1.52e-11 69.8
"SNP_FB_0492202" "chr6A" 90.385 52 3 1 1 50 9417915 9417966 1.52e-11 69.8
"SNP_FB_0492202" "chr6A" 90.385 52 3 1 1 50 9427292 9427343 1.52e-11 69.8
"SNP_FB_0492202" "chr6A" 90.385 52 3 1 1 50 9431423 9431474 1.52e-11 69.8
"SNP_FB_0492202" "chr6A" 90.385 52 3 1 1 50 9440800 9440851 1.52e-11 69.8
"SNP_FB_0492202" "chr6A" 90.385 52 3 1 1 50 9443512 9443563 1.52e-11 69.8
"SNP_FB_0492202" "chr6A" 90.385 52 3 1 1 50 9452889 9452940 1.52e-11 69.8
"SNP_FB_0492202" "chr6A" 90.385 52 3 1 1 50 10101754 10101703 1.52e-11 69.8
"SNP_FB_0492202" "chr6A" 90.385 52 3 1 1 50 11324018 11323967 1.52e-11 69.8
"SNP_FB_0492202" "chr6A" 90.385 52 3 1 1 50 13474506 13474557 1.52e-11 69.8
"SNP_FB_0492202" "chr6A" 90.385 52 3 1 1 50 13669177 13669228 1.52e-11 69.8
"SNP_FB_0492202" "chr6A" 90.385 52 3 1 1 50 13707000 13707051 1.52e-11 69.8
"SNP_FB_0492202" "chr6A" 90.385 52 3 1 1 50 15001496 15001445 1.52e-11 69.8
"SNP_FB_0492202" "chr6A" 90.385 52 3 1 1 50 15329919 15329868 1.52e-11 69.8
"SNP_FB_0492202" "chr6A" 90.385 52 3 1 1 50 16663994 16664045 1.52e-11 69.8
"SNP_FB_0492202" "chr6A" 90.385 52 3 1 1 50 18256956 18257007 1.52e-11 69.8
"SNP_FB_0492202" "chr6A" 90.385 52 3 1 1 50 18420953 18421004 1.52e-11 69.8
"SNP_FB_0492202" "chr6A" 90.385 52 3 1 1 50 21795755 21795704 1.52e-11 69.8
"SNP_FB_0492202" "chr6A" 90.385 52 3 1 1 50 21893282 21893231 1.52e-11 69.8
"SNP_FB_0492202" "chr6A" 90.385 52 3 1 1 50 23266940 23266991 1.52e-11 69.8
"SNP_FB_0492202" "chr6A" 90.385 52 3 1 1 50 25209014 25208963 1.52e-11 69.8
"SNP_FB_0492202" "chr6A" 90.385 52 3 1 1 50 29326358 29326409 1.52e-11 69.8
"SNP_FB_0492202" "chr6A" 90.385 52 3 1 1 50 30873841 30873892 1.52e-11 69.8
"SNP_FB_0492202" "chr6A" 90.385 52 3 1 1 50 30893610 30893661 1.52e-11 69.8
"SNP_FB_0492202" "chr6A" 90.385 52 3 1 1 50 32777496 32777445 1.52e-11 69.8
"SNP_FB_0492202" "chr6A" 90.385 52 3 1 1 50 35454197 35454146 1.52e-11 69.8
"SNP_FB_0492202" "chr6A" 91.837 49 2 1 4 50 4682711 4682663 5.31e-11 68.9
"SNP_FB_0492202" "chr6A" 92.157 51 1 2 1 49 18901092 18901141 5.31e-11 68.9
"SNP_FB_0492202" "chr6A" 90 50 5 0 1 50 30730330 30730281 5.31e-11 68.9
"SNP_FB_0492202" "chr6A" 90.196 51 3 1 1 49 3354319 3354269 5.31e-11 68
"SNP_FB_0492202" "chr6A" 90.196 51 3 1 1 49 18882572 18882622 5.31e-11 68
"SNP_FB_0492202" "chr6A" 90.196 51 3 1 2 50 30451520 30451570 5.31e-11 68
"SNP_FB_0492202" "chr6A" 90.196 51 3 1 1 49 31608982 31608932 5.31e-11 68
"SNP_FB_0492202" "chr6A" 90.196 51 4 1 1 50 8369765 8369815 1.85e-10 67.1
"SNP_FB_0492202" "chr6A" 91.667 48 2 1 1 46 13678330 13678377 1.85e-10 67.1
"SNP_FB_0492202" "chr6A" 91.667 48 2 1 1 46 13716153 13716200 1.85e-10 67.1
"SNP_FB_0492202" "chr6A" 90 50 3 1 3 50 4766248 4766199 1.85e-10 66.2
"SNP_FB_0492202" "chr6A" 88.462 52 4 1 1 50 2686682 2686733 6.47e-10 65.3
"SNP_FB_0492202" "chr6A" 88.462 52 4 1 1 50 13311239 13311290 6.47e-10 65.3
"SNP_FB_0492202" "chr6A" 88.462 52 4 1 1 50 13536320 13536269 6.47e-10 65.3
"SNP_FB_0492202" "chr6A" 88.462 52 4 1 1 50 13860577 13860628 6.47e-10 65.3
"SNP_FB_0492202" "chr6A" 88.462 52 4 1 1 50 28753729 28753780 6.47e-10 65.3
"SNP_FB_0492202" "chr6A" 88.462 52 4 1 1 50 32774494 32774443 6.47e-10 65.3
"SNP_FB_0492202" "chr6A" 89.796 49 3 1 2 48 8188574 8188526 6.47e-10 64.4
"SNP_FB_0492202" "chr6A" 89.796 49 3 1 4 50 17754594 17754642 6.47e-10 64.4
"SNP_FB_0492202" "chr6A" 88 50 6 0 1 50 25695978 25696027 6.47e-10 64.4
"SNP_FB_0492202" "chr6A" 88 50 6 0 1 50 30737587 30737538 6.47e-10 64.4
"SNP_FB_0492202" "chr6A" 88 50 4 1 1 48 11199068 11199019 7.88e-09 61.7
"SNP_FB_0492202" "chr6A" 86.538 52 5 1 1 50 4675393 4675342 7.88e-09 60.8
"SNP_FB_0492202" "chr6A" 86.538 52 5 1 1 50 8782597 8782648 7.88e-09 60.8
"SNP_FB_0492202" "chr6A" 86.538 52 5 1 1 50 8795214 8795265 7.88e-09 60.8
"SNP_FB_0492202" "chr6A" 89.796 49 2 2 4 49 13291073 13291121 7.88e-09 60.8
"SNP_FB_0492202" "chr6A" 89.796 49 2 2 4 49 13303996 13304044 7.88e-09 60.8
"SNP_FB_0492202" "chr6A" 86.538 52 5 1 1 50 17358308 17358359 7.88e-09 60.8
"SNP_FB_0492202" "chr6A" 86.538 52 5 1 1 50 18892415 18892466 7.88e-09 60.8
"SNP_FB_0492202" "chr6A" 87.755 49 4 1 4 50 1697886 1697838 2.75e-08 59.9
"SNP_FB_0492202" "chr6A" 87.755 49 4 1 2 48 1958450 1958402 2.75e-08 59.9
"SNP_FB_0492202" "chr6A" 87.755 49 4 1 2 48 1982089 1982041 2.75e-08 59.9
"SNP_FB_0492202" "chr6A" 86 50 7 0 1 50 11884541 11884492 2.75e-08 59.9
"SNP_FB_0492202" "chr6A" 87.755 49 4 1 4 50 18855959 18855911 2.75e-08 59.9
"SNP_FB_0492202" "chr6A" 86.275 51 5 1 2 50 9418041 9418091 2.75e-08 59
"SNP_FB_0492202" "chr6A" 86.275 51 5 1 2 50 9431549 9431599 2.75e-08 59
"SNP_FB_0492202" "chr6A" 86.275 51 5 1 2 50 9443638 9443688 2.75e-08 59
"SNP_FB_0492202" "chr6A" 86.275 51 5 1 1 49 19341472 19341422 2.75e-08 59
"SNP_FB_0492202" "chr6A" 86.275 51 5 1 1 49 19355704 19355654 2.75e-08 59
"SNP_FB_0492202" "chr6A" 86.275 51 5 1 2 50 32455153 32455203 2.75e-08 59
"SNP_FB_0492202" "chr6A" 86.275 51 5 1 2 50 32465992 32466042 2.75e-08 59
"SNP_FB_0492202" "chr6A" 86 50 5 1 1 48 7888026 7888075 9.6e-08 57.2
"SNP_FB_0492202" "chr6A" 86 50 5 1 1 48 22311601 22311552 9.6e-08 57.2
"SNP_FB_0492202" "chr6A" 84.615 52 6 1 1 50 4500377 4500326 3.35e-07 56.3
"SNP_FB_0492202" "chr6A" 84.615 52 6 1 1 50 21941641 21941590 3.35e-07 56.3
"SNP_FB_0492202" "chr6A" 85.714 49 5 1 2 48 5241536 5241488 3.35e-07 55.4
"SNP_FB_0492202" "chr6A" 85.714 49 5 1 1 47 7847417 7847465 3.35e-07 55.4
"SNP_FB_0492202" "chr6A" 86.957 46 4 1 2 45 9932949 9932994 1.17e-06 54.5
"SNP_FB_0492202" "chr6A" 86.957 46 4 1 2 45 9939309 9939354 1.17e-06 54.5
"SNP_FB_0492202" "chr6A" 84.314 51 6 1 1 49 12944515 12944565 1.17e-06 54.5
"SNP_FB_0492202" "chr6A" 85.106 47 7 0 3 49 16950732 16950778 1.17e-06 54.5
"SNP_FB_0492202" "chr6A" 84.314 51 6 1 1 49 29333122 29333172 1.17e-06 54.5
"SNP_FB_0492202" "chr6A" 84 50 6 1 1 48 6639475 6639426 4.08e-06 52.7
"SNP_FB_0492202" "chr6A" 84 50 6 1 1 48 6741021 6740972 4.08e-06 52.7
"SNP_FB_0492202" "chr6A" 84 50 6 1 1 48 18160974 18160925 4.08e-06 52.7
"SNP_FB_0492202" "chr6A" 84 50 6 1 1 48 26644350 26644399 4.08e-06 52.7
"SNP_FB_0492202" "chr6A" 85.106 47 5 1 1 45 271127 271173 4.08e-06 51.8
"SNP_FB_0492202" "chr6A" 83.673 49 6 1 4 50 17760774 17760822 1.42e-05 50.9
"SNP_FB_0492202" "chr6A" 82.979 47 8 0 3 49 10737612 10737658 1.42e-05 50
"SNP_FB_0492202" "chr6A" 82.979 47 8 0 3 49 10910276 10910230 1.42e-05 50
"SNP_FB_0492202" "chr6A" 82.979 47 8 0 3 49 11720711 11720757 1.42e-05 50
"SNP_FB_0492202" "chr6A" 82.979 47 8 0 3 49 11725052 11725098 1.42e-05 50
"SNP_FB_0492202" "chr6A" 82.353 51 7 1 1 49 17041226 17041276 1.42e-05 50
"SNP_FB_0492202" "chr6A" 82.353 51 7 1 1 49 17049487 17049537 1.42e-05 50
"SNP_FB_0492202" "chr6A" 82.353 51 7 1 1 49 18170573 18170523 1.42e-05 50
"SNP_FB_0492202" "chr6A" 84.783 46 5 1 1 44 27693654 27693609 1.42e-05 50
"SNP_FB_0492202" "chr6A" 82 50 7 1 1 48 10132300 10132251 4.97e-05 48.2
"SNP_FB_0492202" "chr6A" 82 50 7 1 1 48 10165032 10164983 4.97e-05 48.2
"SNP_FB_0492202" "chr6A" 82 50 7 1 2 49 12909083 12909132 4.97e-05 48.2
"SNP_FB_0492202" "chr6A" 82 50 7 1 1 48 15257761 15257712 4.97e-05 48.2
"SNP_FB_0492202" "chr6A" 82 50 7 1 1 48 18163328 18163279 4.97e-05 48.2
"SNP_FB_0492202" "chr6A" 82.979 47 7 1 3 48 3197800 3197754 0.000174 46.4
"SNP_FB_0492202" "chr6A" 81.633 49 7 1 2 48 20000943 20000991 0.000174 46.4
"SNP_FB_0492202" "chr6A" 88.571 35 4 0 12 46 26627787 26627753 0.000174 46.4
"SNP_FB_0492202" "chr6A" 81.633 49 7 1 1 47 26632023 26632071 0.000174 46.4
"SNP_FB_0492202" "chr6A" 80.851 47 9 0 3 49 2694911 2694865 0.000606 45.5
"SNP_FB_0492202" "chr6A" 80.851 47 9 0 3 49 3808326 3808280 0.000606 45.5
"SNP_FB_0492202" "chr6A" 82.609 46 6 1 4 47 8048455 8048410 0.000606 45.5
"SNP_FB_0492202" "chr6A" 80.851 47 9 0 3 49 10472751 10472705 0.000606 45.5
"SNP_FB_0492202" "chr6A" 80.851 47 9 0 3 49 10952408 10952362 0.000606 45.5
"SNP_FB_0492202" "chr6A" 80.851 47 9 0 3 49 21799678 21799632 0.000606 45.5
"SNP_FB_0492202" "chr6A" 80.851 47 9 0 3 49 21811262 21811216 0.000606 45.5
"SNP_FB_0492202" "chr6A" 90.625 32 3 0 1 32 26164734 26164765 0.000606 45.5
"SNP_FB_0492202" "chr6A" 90.625 32 3 0 1 32 26172144 26172175 0.000606 45.5
"SNP_FB_0492202" "chr6A" 80.851 47 9 0 3 49 26828101 26828055 0.000606 45.5
"SNP_FB_0492202" "chr6A" 90.625 32 3 0 1 32 35255862 35255893 0.000606 45.5
"SNP_FB_0492202" "chr6A" 81.818 44 8 0 3 46 4091254 4091297 0.000606 44.6
"SNP_FB_0492202" "chr6A" 81.818 44 8 0 3 46 14635224 14635181 0.000606 44.6
"SNP_FB_0492202" "chr6A" 81.818 44 8 0 3 46 14647549 14647506 0.000606 44.6
"SNP_FB_0492202" "chr6A" 81.818 44 8 0 3 46 23341741 23341784 0.000606 44.6
"SNP_FB_0492202" "chr6A" 81.818 44 8 0 3 46 29973881 29973924 0.000606 44.6
"SNP_FB_0492202" "chr6A" 81.818 44 8 0 3 46 33742334 33742291 0.000606 44.6
"SNP_FB_0492202" "chr6A" 82 50 7 2 1 48 8582631 8582680 0.002 43.7
"SNP_FB_0492202" "chr6A" 80 50 8 1 1 48 18024223 18024174 0.002 43.7
"SNP_FB_0492202" "chr6A" 80 50 8 1 1 48 18057925 18057876 0.002 43.7
"SNP_FB_0492202" "chr6A" 84.211 38 6 0 12 49 10663082 10663045 0.002 42.8
"SNP_FB_0492202" "chr6A" 78.431 51 2 2 1 49 12935490 12935447 0.002 42.8
"SNP_FB_0492202" "chr6A" 85.714 35 5 0 12 46 9139660 9139694 0.007 41.9
"SNP_FB_0492202" "chr6A" 85.714 35 5 0 12 46 18221461 18221427 0.007 41.9
"SNP_FB_0492202" "chr6A" 78.723 47 10 0 3 49 3801204 3801158 0.007 41
"SNP_FB_0492202" "chr6A" 78.723 47 10 0 3 49 7408981 7408935 0.007 41
"SNP_FB_0492202" "chr6A" 78.723 47 10 0 3 49 19828611 19828565 0.007 41
"SNP_FB_0492202" "chr6A" 87.5 32 4 0 1 32 24094324 24094293 0.007 41
"SNP_FB_0492202" "chr6A" 87.5 32 4 0 1 32 25036447 25036416 0.007 41
"SNP_FB_0492202" "chr6A" 83.784 37 6 0 13 49 33747190 33747226 0.007 41
"SNP_FB_0492202" "chr6A" 87.5 32 4 0 1 32 37471979 37472010 0.007 41
"SNP_FB_0492202" "chr6A" 79.545 44 9 0 3 46 14695221 14695178 0.026 40.1
"SNP_FB_0492202" "chr6A" 79.545 44 9 0 3 46 14704275 14704232 0.026 40.1
"SNP_FB_0492202" "chr6A" 79.167 48 8 1 3 48 36058642 36058595 0.026 40.1
"SNP_FB_0492202" "chr6A" 78 50 9 1 1 48 276310 276261 0.026 39.2
"SNP_FB_0492202" "chr6A" 85.714 35 4 1 12 46 24088437 24088404 0.09 38.3
"SNP_FB_0492202" "chr6A" 76.471 51 10 1 1 49 13221788 13221738 0.31 36.5
"SNP_FB_0492202" "chr6A" 76.471 51 10 1 1 49 20194319 20194269 0.31 36.5
"SNP_FB_0492202" "chr6A" 85.714 28 4 0 1 28 11704532 11704505 1.1 33.7
"SNP_FB_0492202" "chr6A" 76.596 47 9 1 1 45 24018719 24018765 1.1 33.7
"SNP_FB_0492202" "chr6A" 75.51 49 10 1 2 48 17600873 17600921 3.8 32.8
"SNP_FB_0492202" "chr6A" 77.273 44 8 1 1 42 24009146 24009189 3.8 32.8
"SNP_FB_0492202" "chr6A" 81.25 32 6 0 1 32 18191633 18191602 3.8 31.9
"SNP_FB_0492202" "chr6A" 81.25 32 6 0 1 32 18205995 18205964 3.8 31.9
"SNP_FB_0492202" "chr1A" 96 50 2 0 1 50 3031747 3031796 2.41e-15 82.4
"SNP_FB_0492202" "chr1A" 96 50 2 0 1 50 5002295 5002246 2.41e-15 82.4
"SNP_FB_0492202" "chr1A" 96 50 2 0 1 50 23889833 23889882 2.41e-15 82.4
"SNP_FB_0492202" "chr1A" 97.872 47 1 0 4 50 4921305 4921259 8.41e-15 81.5
"SNP_FB_0492202" "chr1A" 94.231 52 1 1 1 50 23487671 23487620 2.94e-14 78.8
"SNP_FB_0492202" "chr1A" 94.231 52 1 1 1 50 23499504 23499453 2.94e-14 78.8
"SNP_FB_0492202" "chr1A" 94 50 3 0 1 50 1415269 1415220 1.02e-13 77.9
"SNP_FB_0492202" "chr1A" 94 50 3 0 1 50 1422399 1422350 1.02e-13 77.9
"SNP_FB_0492202" "chr1A" 94 50 3 0 1 50 2584684 2584635 1.02e-13 77.9
"SNP_FB_0492202" "chr1A" 94 50 3 0 1 50 23883162 23883211 1.02e-13 77.9
"SNP_FB_0492202" "chr1A" 94.118 51 1 1 1 49 15994266 15994316 1.02e-13 77
"SNP_FB_0492202" "chr1A" 93.878 49 3 0 1 49 7565045 7564997 3.58e-13 76.1
"SNP_FB_0492202" "chr1A" 93.878 49 3 0 1 49 23825726 23825774 3.58e-13 76.1
"SNP_FB_0492202" "chr1A" 95.652 46 2 0 5 50 2581631 2581586 3.58e-13 75.2
"SNP_FB_0492202" "chr1A" 92.308 52 2 1 1 50 886809 886860 1.25e-12 74.3
"SNP_FB_0492202" "chr1A" 92.308 52 2 1 1 50 4100616 4100565 1.25e-12 74.3
"SNP_FB_0492202" "chr1A" 92.308 52 2 1 1 50 5032007 5032058 1.25e-12 74.3
"SNP_FB_0492202" "chr1A" 92.308 52 2 1 1 50 5442407 5442356 1.25e-12 74.3
"SNP_FB_0492202" "chr1A" 92.308 52 2 1 1 50 6487947 6487896 1.25e-12 74.3
"SNP_FB_0492202" "chr1A" 92.308 52 2 1 1 50 8428384 8428435 1.25e-12 74.3
"SNP_FB_0492202" "chr1A" 92.308 52 2 1 1 50 10108900 10108951 1.25e-12 74.3
"SNP_FB_0492202" "chr1A" 92.308 52 2 1 1 50 11459783 11459834 1.25e-12 74.3
"SNP_FB_0492202" "chr1A" 92.308 52 2 1 1 50 12691893 12691944 1.25e-12 74.3
"SNP_FB_0492202" "chr1A" 92.308 52 2 1 1 50 13242101 13242152 1.25e-12 74.3
"SNP_FB_0492202" "chr1A" 92.308 52 2 1 1 50 13248359 13248410 1.25e-12 74.3
"SNP_FB_0492202" "chr1A" 92.308 52 2 1 1 50 13252346 13252295 1.25e-12 74.3
"SNP_FB_0492202" "chr1A" 92.308 52 2 1 1 50 13254218 13254269 1.25e-12 74.3
"SNP_FB_0492202" "chr1A" 92.308 52 2 1 1 50 13260476 13260527 1.25e-12 74.3
"SNP_FB_0492202" "chr1A" 92.308 52 2 1 1 50 13264463 13264412 1.25e-12 74.3
"SNP_FB_0492202" "chr1A" 92.308 52 2 1 1 50 20022366 20022417 1.25e-12 74.3
"SNP_FB_0492202" "chr1A" 92.308 52 2 1 1 50 24518788 24518839 1.25e-12 74.3
"SNP_FB_0492202" "chr1A" 92.308 52 2 1 1 50 24871542 24871593 1.25e-12 74.3
"SNP_FB_0492202" "chr1A" 92.308 52 2 1 1 50 29926090 29926039 1.25e-12 74.3
"SNP_FB_0492202" "chr1A" 92.308 52 2 1 1 50 30694640 30694589 1.25e-12 74.3
"SNP_FB_0492202" "chr1A" 92 50 4 0 1 50 6622627 6622676 1.25e-12 73.4
"SNP_FB_0492202" "chr1A" 93.878 49 1 1 4 50 7077787 7077835 1.25e-12 73.4
"SNP_FB_0492202" "chr1A" 92 50 4 0 1 50 7793419 7793468 1.25e-12 73.4
"SNP_FB_0492202" "chr1A" 92.157 51 2 1 1 49 6826417 6826367 4.36e-12 72.5
"SNP_FB_0492202" "chr1A" 92.157 51 2 1 1 49 8139635 8139585 4.36e-12 72.5
"SNP_FB_0492202" "chr1A" 92.157 51 2 1 1 49 10992350 10992300 4.36e-12 72.5
"SNP_FB_0492202" "chr1A" 92.157 51 2 1 1 49 17717578 17717528 4.36e-12 72.5
"SNP_FB_0492202" "chr1A" 92.157 51 2 1 1 49 21068545 21068495 4.36e-12 72.5
"SNP_FB_0492202" "chr1A" 92 50 2 1 1 48 1424505 1424456 1.52e-11 70.7
"SNP_FB_0492202" "chr1A" 90.385 52 3 1 1 50 1319581 1319530 1.52e-11 69.8
"SNP_FB_0492202" "chr1A" 90.385 52 3 1 1 50 4962754 4962703 1.52e-11 69.8
"SNP_FB_0492202" "chr1A" 90.385 52 3 1 1 50 4968176 4968125 1.52e-11 69.8
"SNP_FB_0492202" "chr1A" 90.385 52 3 1 1 50 6461422 6461473 1.52e-11 69.8
"SNP_FB_0492202" "chr1A" 90.385 52 3 1 1 50 6857116 6857065 1.52e-11 69.8
"SNP_FB_0492202" "chr1A" 90.385 52 3 1 1 50 6869282 6869231 1.52e-11 69.8
"SNP_FB_0492202" "chr1A" 90.385 52 3 1 1 50 7338278 7338227 1.52e-11 69.8
"SNP_FB_0492202" "chr1A" 90.385 52 3 1 1 50 8446911 8446860 1.52e-11 69.8
"SNP_FB_0492202" "chr1A" 90.385 52 3 1 1 50 9466619 9466670 1.52e-11 69.8
"SNP_FB_0492202" "chr1A" 90.385 52 3 1 1 50 10273296 10273245 1.52e-11 69.8
"SNP_FB_0492202" "chr1A" 90.385 52 3 1 1 50 12689384 12689333 1.52e-11 69.8
"SNP_FB_0492202" "chr1A" 92 50 3 1 1 49 13783255 13783206 1.52e-11 69.8
"SNP_FB_0492202" "chr1A" 90.385 52 3 1 1 50 15917927 15917876 1.52e-11 69.8
"SNP_FB_0492202" "chr1A" 90.385 52 3 1 1 50 18391462 18391411 1.52e-11 69.8
"SNP_FB_0492202" "chr1A" 90.385 52 3 1 1 50 21419097 21419046 1.52e-11 69.8
"SNP_FB_0492202" "chr1A" 90.196 51 3 1 1 49 4989327 4989377 5.31e-11 68
"SNP_FB_0492202" "chr1A" 90.196 51 3 1 1 49 5759872 5759822 5.31e-11 68
"SNP_FB_0492202" "chr1A" 90.196 51 3 1 1 49 8507449 8507499 5.31e-11 68
"SNP_FB_0492202" "chr1A" 90.196 51 3 1 2 50 10987536 10987486 5.31e-11 68
"SNP_FB_0492202" "chr1A" 90.196 51 3 1 1 49 16130823 16130873 5.31e-11 68
"SNP_FB_0492202" "chr1A" 90.196 51 3 1 1 49 25762850 25762900 5.31e-11 68
"SNP_FB_0492202" "chr1A" 91.667 48 2 1 5 50 11466601 11466648 1.85e-10 67.1
"SNP_FB_0492202" "chr1A" 90.196 51 4 1 1 50 13778985 13778935 1.85e-10 67.1
"SNP_FB_0492202" "chr1A" 90.196 51 4 1 1 50 14832346 14832296 1.85e-10 67.1
"SNP_FB_0492202" "chr1A" 88.462 52 4 1 1 50 1161424 1161475 6.47e-10 65.3
"SNP_FB_0492202" "chr1A" 88.462 52 4 1 1 50 1180214 1180265 6.47e-10 65.3
"SNP_FB_0492202" "chr1A" 88.462 52 4 1 1 50 1461477 1461528 6.47e-10 65.3
"SNP_FB_0492202" "chr1A" 88.462 52 4 1 1 50 6495133 6495082 6.47e-10 65.3
"SNP_FB_0492202" "chr1A" 88.462 52 4 1 1 50 10266173 10266122 6.47e-10 65.3
"SNP_FB_0492202" "chr1A" 88.462 52 4 1 1 50 12682225 12682276 6.47e-10 65.3
"SNP_FB_0492202" "chr1A" 88.462 52 4 1 1 50 16082066 16082117 6.47e-10 65.3
"SNP_FB_0492202" "chr1A" 88.462 52 4 1 1 50 16095146 16095197 6.47e-10 65.3
"SNP_FB_0492202" "chr1A" 88.462 52 4 1 1 50 16157097 16157046 6.47e-10 65.3
"SNP_FB_0492202" "chr1A" 90 50 4 1 1 49 19553241 19553290 6.47e-10 65.3
"SNP_FB_0492202" "chr1A" 89.362 47 5 0 2 48 2556992 2557038 2.26e-09 63.5
"SNP_FB_0492202" "chr1A" 88.235 51 4 1 1 49 15952304 15952254 2.26e-09 63.5
"SNP_FB_0492202" "chr1A" 88.235 51 4 1 1 49 19610429 19610479 2.26e-09 63.5
"SNP_FB_0492202" "chr1A" 88.235 51 4 1 1 49 20428672 20428722 2.26e-09 63.5
"SNP_FB_0492202" "chr1A" 88.235 51 4 1 1 49 20430776 20430826 2.26e-09 63.5
"SNP_FB_0492202" "chr1A" 88.462 52 2 2 1 50 9321608 9321559 2.26e-09 62.6
"SNP_FB_0492202" "chr1A" 86.538 52 5 1 1 50 5247786 5247735 7.88e-09 60.8
"SNP_FB_0492202" "chr1A" 86.538 52 5 1 1 50 6280581 6280530 7.88e-09 60.8
"SNP_FB_0492202" "chr1A" 86.538 52 5 1 1 50 6316828 6316777 7.88e-09 60.8
"SNP_FB_0492202" "chr1A" 86.538 52 5 1 1 50 6452221 6452272 7.88e-09 60.8
"SNP_FB_0492202" "chr1A" 86.538 52 5 1 1 50 15413854 15413905 7.88e-09 60.8
"SNP_FB_0492202" "chr1A" 86.538 52 5 1 1 50 18398990 18398939 7.88e-09 60.8
"SNP_FB_0492202" "chr1A" 87.755 49 4 1 4 50 7085064 7085112 2.75e-08 59.9
"SNP_FB_0492202" "chr1A" 86.275 51 5 1 1 49 29017337 29017387 2.75e-08 59
"SNP_FB_0492202" "chr1A" 86 50 5 1 1 48 7438877 7438828 9.6e-08 57.2
"SNP_FB_0492202" "chr1A" 86 50 5 1 1 48 9019801 9019850 9.6e-08 57.2
"SNP_FB_0492202" "chr1A" 86 50 5 1 1 48 11470960 11471009 9.6e-08 57.2
"SNP_FB_0492202" "chr1A" 86 50 5 1 1 48 13170036 13170085 9.6e-08 57.2
"SNP_FB_0492202" "chr1A" 84.615 52 6 1 1 50 11607932 11607983 3.35e-07 56.3
"SNP_FB_0492202" "chr1A" 84 50 6 1 1 48 1041147 1041196 4.08e-06 52.7
"SNP_FB_0492202" "chr1A" 84 50 6 1 1 48 3311541 3311492 4.08e-06 52.7
"SNP_FB_0492202" "chr1A" 84 50 6 1 1 48 4702853 4702902 4.08e-06 52.7
"SNP_FB_0492202" "chr1A" 84 50 6 1 1 48 6339384 6339433 4.08e-06 52.7
"SNP_FB_0492202" "chr1A" 86.667 45 4 1 2 44 8503633 8503677 4.08e-06 52.7
"SNP_FB_0492202" "chr1A" 84 50 6 1 1 48 11126005 11126054 4.08e-06 52.7
"SNP_FB_0492202" "chr1A" 84 50 6 1 1 48 11137051 11137100 4.08e-06 52.7
"SNP_FB_0492202" "chr1A" 84 50 6 1 1 48 11604830 11604879 4.08e-06 52.7
"SNP_FB_0492202" "chr1A" 84 50 6 1 1 48 12974652 12974701 4.08e-06 52.7
"SNP_FB_0492202" "chr1A" 84 50 6 1 1 48 13105070 13105119 4.08e-06 52.7
"SNP_FB_0492202" "chr1A" 83.673 49 6 1 1 47 1002278 1002326 1.42e-05 50.9
"SNP_FB_0492202" "chr1A" 96.667 30 1 0 6 35 4242404 4242433 1.42e-05 50.9
"SNP_FB_0492202" "chr1A" 83.673 49 7 1 1 48 17056871 17056823 1.42e-05 50
"SNP_FB_0492202" "chr1A" 84.091 44 7 0 3 46 9037111 9037154 4.97e-05 49.1
"SNP_FB_0492202" "chr1A" 83.333 48 6 1 3 48 18508585 18508632 4.97e-05 49.1
"SNP_FB_0492202" "chr1A" 82 50 7 1 1 48 1729454 1729405 4.97e-05 48.2
"SNP_FB_0492202" "chr1A" 82 50 7 1 1 48 7423351 7423302 4.97e-05 48.2
"SNP_FB_0492202" "chr1A" 82 50 7 1 1 48 11961749 11961700 4.97e-05 48.2
"SNP_FB_0492202" "chr1A" 82 50 7 1 1 48 12805602 12805553 4.97e-05 48.2
"SNP_FB_0492202" "chr1A" 82 50 7 1 1 48 13140487 13140536 4.97e-05 48.2
"SNP_FB_0492202" "chr1A" 82 50 7 1 1 48 13920850 13920899 4.97e-05 48.2
"SNP_FB_0492202" "chr1A" 81.633 49 7 1 2 48 891427 891475 0.000174 46.4
"SNP_FB_0492202" "chr1A" 100 25 0 0 1 25 2144650 2144674 0.000174 46.4
"SNP_FB_0492202" "chr1A" 88.571 35 4 0 12 46 2474983 2474949 0.000174 46.4
"SNP_FB_0492202" "chr1A" 93.333 30 2 0 1 30 5107612 5107641 0.000174 46.4
"SNP_FB_0492202" "chr1A" 80.851 47 9 0 3 49 3040261 3040307 0.000606 45.5
"SNP_FB_0492202" "chr1A" 80.851 47 9 0 3 49 17049127 17049173 0.000606 45.5
"SNP_FB_0492202" "chr1A" 80.392 51 8 1 1 49 24247041 24247091 0.000606 45.5
"SNP_FB_0492202" "chr1A" 80.851 47 9 0 3 49 27679182 27679228 0.000606 45.5
"SNP_FB_0492202" "chr1A" 80.851 47 9 0 3 49 27759990 27760036 0.000606 45.5
"SNP_FB_0492202" "chr1A" 81.818 44 8 0 3 46 5621556 5621599 0.000606 44.6
"SNP_FB_0492202" "chr1A" 82 50 6 2 1 48 10438325 10438277 0.000606 44.6
"SNP_FB_0492202" "chr1A" 81.25 48 7 1 1 46 12680284 12680331 0.000606 44.6
"SNP_FB_0492202" "chr1A" 81.818 44 8 0 3 46 14684997 14684954 0.000606 44.6
"SNP_FB_0492202" "chr1A" 80 50 8 1 1 48 990807 990758 0.002 43.7
"SNP_FB_0492202" "chr1A" 82 50 7 2 1 48 16661949 16661998 0.002 43.7
"SNP_FB_0492202" "chr1A" 80 50 8 1 1 48 30327290 30327339 0.002 43.7
"SNP_FB_0492202" "chr1A" 82.353 51 5 3 1 48 959022 958973 0.002 42.8
"SNP_FB_0492202" "chr1A" 83.333 42 5 1 10 49 5824336 5824295 0.002 42.8
"SNP_FB_0492202" "chr1A" 84.211 38 6 0 12 49 19149141 19149178 0.002 42.8
"SNP_FB_0492202" "chr1A" 85.714 35 5 0 12 46 16787608 16787574 0.007 41.9
"SNP_FB_0492202" "chr1A" 79.592 49 9 1 1 48 727610 727658 0.007 41
"SNP_FB_0492202" "chr1A" 78.431 51 9 1 1 49 842370 842320 0.007 41
"SNP_FB_0492202" "chr1A" 87.5 32 4 0 1 32 7794709 7794740 0.007 41
"SNP_FB_0492202" "chr1A" 87.5 32 4 0 1 32 15542547 15542516 0.007 41
"SNP_FB_0492202" "chr1A" 87.5 32 4 0 1 32 22136778 22136747 0.007 41
"SNP_FB_0492202" "chr1A" 78.723 47 10 0 3 49 27686327 27686373 0.007 41
"SNP_FB_0492202" "chr1A" 78.723 47 10 0 3 49 27767134 27767180 0.007 41
"SNP_FB_0492202" "chr1A" 79.545 44 9 0 3 46 2705595 2705552 0.026 40.1
"SNP_FB_0492202" "chr1A" 78 50 9 1 1 48 7414449 7414400 0.026 39.2
"SNP_FB_0492202" "chr1A" 78 50 9 1 1 48 12132881 12132832 0.026 39.2
"SNP_FB_0492202" "chr1A" 78.723 47 8 1 4 48 2572279 2572233 0.09 38.3
"SNP_FB_0492202" "chr1A" 80.392 51 6 3 1 48 13912262 13912311 0.09 38.3
"SNP_FB_0492202" "chr1A" 84.375 32 5 0 1 32 2384671 2384702 0.31 36.5
"SNP_FB_0492202" "chr1A" 84.375 32 5 0 1 32 6315304 6315335 0.31 36.5
"SNP_FB_0492202" "chr1A" 85.714 28 4 0 1 28 5990546 5990519 1.1 33.7
"SNP_FB_0492202" "chr1A" 85.714 28 4 0 1 28 8197098 8197125 1.1 33.7
"SNP_FB_0492202" "chr3A" 96 50 2 0 1 50 19117415 19117464 2.41e-15 82.4
"SNP_FB_0492202" "chr3A" 96 50 1 1 1 49 17702142 17702093 2.94e-14 78.8
"SNP_FB_0492202" "chr3A" 94.231 52 1 1 1 50 22404340 22404391 2.94e-14 78.8
"SNP_FB_0492202" "chr3A" 94 50 3 0 1 50 6772624 6772575 1.02e-13 77.9
"SNP_FB_0492202" "chr3A" 94 50 3 0 1 50 10918103 10918152 1.02e-13 77.9
"SNP_FB_0492202" "chr3A" 94 50 3 0 1 50 17470690 17470641 1.02e-13 77.9
"SNP_FB_0492202" "chr3A" 94 50 3 0 1 50 17995329 17995378 1.02e-13 77.9
"SNP_FB_0492202" "chr3A" 94 50 3 0 1 50 25134934 25134983 1.02e-13 77.9
"SNP_FB_0492202" "chr3A" 94.118 51 2 1 1 50 35974080 35974030 3.58e-13 76.1
"SNP_FB_0492202" "chr3A" 92.308 52 2 1 1 50 4125776 4125725 1.25e-12 74.3
"SNP_FB_0492202" "chr3A" 92.308 52 2 1 1 50 16724090 16724039 1.25e-12 74.3
"SNP_FB_0492202" "chr3A" 92.308 52 2 1 1 50 21727034 21726983 1.25e-12 74.3
"SNP_FB_0492202" "chr3A" 92.308 52 2 1 1 50 22037901 22037850 1.25e-12 74.3
"SNP_FB_0492202" "chr3A" 92.308 52 2 1 1 50 25673013 25672962 1.25e-12 74.3
"SNP_FB_0492202" "chr3A" 92.308 52 2 1 1 50 26296038 26295987 1.25e-12 74.3
"SNP_FB_0492202" "chr3A" 92 50 4 0 1 50 17477406 17477357 1.25e-12 73.4
"SNP_FB_0492202" "chr3A" 92 50 4 0 1 50 22532511 22532560 1.25e-12 73.4
"SNP_FB_0492202" "chr3A" 93.878 49 1 1 4 50 22726750 22726798 1.25e-12 73.4
"SNP_FB_0492202" "chr3A" 92.157 51 2 1 1 49 3337188 3337138 4.36e-12 72.5
"SNP_FB_0492202" "chr3A" 92.157 51 2 1 1 49 21720037 21719987 4.36e-12 72.5
"SNP_FB_0492202" "chr3A" 92.157 51 2 1 1 49 30689502 30689452 4.36e-12 72.5
"SNP_FB_0492202" "chr3A" 92 50 2 1 1 48 649749 649798 1.52e-11 70.7
"SNP_FB_0492202" "chr3A" 90.385 52 3 1 1 50 10579228 10579279 1.52e-11 69.8
"SNP_FB_0492202" "chr3A" 90.385 52 3 1 1 50 20859848 20859899 1.52e-11 69.8
"SNP_FB_0492202" "chr3A" 90.385 52 3 1 1 50 22672218 22672167 1.52e-11 69.8
"SNP_FB_0492202" "chr3A" 90.385 52 3 1 1 50 31654535 31654586 1.52e-11 69.8
"SNP_FB_0492202" "chr3A" 90.385 52 3 1 1 50 33663758 33663809 1.52e-11 69.8
"SNP_FB_0492202" "chr3A" 90 50 5 0 1 50 1782850 1782801 5.31e-11 68.9
"SNP_FB_0492202" "chr3A" 90 50 5 0 1 50 19110097 19110146 5.31e-11 68.9
"SNP_FB_0492202" "chr3A" 90 50 5 0 1 50 28483993 28483944 5.31e-11 68.9
"SNP_FB_0492202" "chr3A" 90.196 51 3 1 2 50 34971250 34971300 5.31e-11 68
"SNP_FB_0492202" "chr3A" 90.196 51 3 1 1 49 35406425 35406375 5.31e-11 68
"SNP_FB_0492202" "chr3A" 91.667 48 2 1 5 50 2661948 2661995 1.85e-10 67.1
"SNP_FB_0492202" "chr3A" 91.667 48 2 1 1 46 13192613 13192660 1.85e-10 67.1
"SNP_FB_0492202" "chr3A" 91.667 48 2 1 5 50 30674376 30674329 1.85e-10 67.1
"SNP_FB_0492202" "chr3A" 88.462 52 4 1 1 50 9581577 9581526 6.47e-10 65.3
"SNP_FB_0492202" "chr3A" 88.462 52 4 1 1 50 9624971 9625022 6.47e-10 65.3
"SNP_FB_0492202" "chr3A" 90 50 4 1 1 49 18793155 18793204 6.47e-10 65.3
"SNP_FB_0492202" "chr3A" 88.462 52 4 1 1 50 20831856 20831805 6.47e-10 65.3
"SNP_FB_0492202" "chr3A" 88.462 52 4 1 1 50 22046765 22046714 6.47e-10 65.3
"SNP_FB_0492202" "chr3A" 88.462 52 4 1 1 50 25019268 25019217 6.47e-10 65.3
"SNP_FB_0492202" "chr3A" 88.462 52 4 1 1 50 25999079 25999028 6.47e-10 65.3
"SNP_FB_0492202" "chr3A" 88.235 51 4 1 1 49 34635957 34635907 2.26e-09 63.5
"SNP_FB_0492202" "chr3A" 88.235 51 5 1 1 50 10383906 10383856 2.26e-09 62.6
"SNP_FB_0492202" "chr3A" 86.538 52 5 1 1 50 12769338 12769389 7.88e-09 60.8
"SNP_FB_0492202" "chr3A" 86 50 5 1 1 48 2084147 2084098 9.6e-08 57.2
"SNP_FB_0492202" "chr3A" 86 50 5 1 1 48 10897783 10897832 9.6e-08 57.2
"SNP_FB_0492202" "chr3A" 84.314 51 6 1 1 49 12770795 12770745 1.17e-06 54.5
"SNP_FB_0492202" "chr3A" 84.314 51 6 1 1 49 24850306 24850256 1.17e-06 54.5
"SNP_FB_0492202" "chr3A" 84 50 6 1 1 48 14033815 14033766 4.08e-06 52.7
"SNP_FB_0492202" "chr3A" 84 50 6 1 1 48 31889937 31889986 4.08e-06 52.7
"SNP_FB_0492202" "chr3A" 85.106 47 5 1 3 47 33104227 33104181 4.08e-06 51.8
"SNP_FB_0492202" "chr3A" 84.444 45 7 0 5 49 11931359 11931315 1.42e-05 50.9
"SNP_FB_0492202" "chr3A" 82.979 47 8 0 3 49 22058926 22058880 1.42e-05 50
"SNP_FB_0492202" "chr3A" 82.353 51 7 1 1 49 35143651 35143601 1.42e-05 50
"SNP_FB_0492202" "chr3A" 84.091 44 7 0 3 46 11420473 11420516 4.97e-05 49.1
"SNP_FB_0492202" "chr3A" 83.333 48 6 1 1 46 34522946 34522899 4.97e-05 49.1
"SNP_FB_0492202" "chr3A" 84.091 44 7 0 3 46 36526150 36526107 4.97e-05 49.1
"SNP_FB_0492202" "chr3A" 82 50 7 1 1 48 10258703 10258752 4.97e-05 48.2
"SNP_FB_0492202" "chr3A" 82 50 7 1 1 48 14989978 14989929 4.97e-05 48.2
"SNP_FB_0492202" "chr3A" 82 50 7 1 1 48 17025938 17025889 4.97e-05 48.2
"SNP_FB_0492202" "chr3A" 82 50 7 1 1 48 17954885 17954836 4.97e-05 48.2
"SNP_FB_0492202" "chr3A" 82 50 7 1 1 48 29097934 29097885 4.97e-05 48.2
"SNP_FB_0492202" "chr3A" 90.909 33 3 0 1 33 11130972 11130940 0.000174 47.3
"SNP_FB_0492202" "chr3A" 88.571 35 4 0 12 46 18309994 18309960 0.000174 46.4
"SNP_FB_0492202" "chr3A" 80.851 47 9 0 3 49 8268200 8268246 0.000606 45.5
"SNP_FB_0492202" "chr3A" 80.851 47 9 0 3 49 10782779 10782825 0.000606 45.5
"SNP_FB_0492202" "chr3A" 80.392 51 8 1 1 49 13483568 13483518 0.000606 45.5
"SNP_FB_0492202" "chr3A" 80.851 47 9 0 3 49 14663092 14663138 0.000606 45.5
"SNP_FB_0492202" "chr3A" 80.851 47 9 0 3 49 22067743 22067697 0.000606 45.5
"SNP_FB_0492202" "chr3A" 80.851 47 9 0 3 49 23856074 23856120 0.000606 45.5
"SNP_FB_0492202" "chr3A" 80.851 47 9 0 3 49 28422307 28422261 0.000606 45.5
"SNP_FB_0492202" "chr3A" 81.818 44 8 0 3 46 32587148 32587105 0.000606 44.6
"SNP_FB_0492202" "chr3A" 80 50 8 1 1 48 330593 330642 0.002 43.7
"SNP_FB_0492202" "chr3A" 80 50 8 1 1 48 3133190 3133141 0.002 43.7
"SNP_FB_0492202" "chr3A" 80 50 8 1 1 48 7692203 7692154 0.002 43.7
"SNP_FB_0492202" "chr3A" 82.222 45 6 1 4 46 12905600 12905644 0.002 43.7
"SNP_FB_0492202" "chr3A" 80 50 8 1 1 48 22866242 22866291 0.002 43.7
"SNP_FB_0492202" "chr3A" 79.592 49 8 1 1 47 28307121 28307073 0.007 41.9
"SNP_FB_0492202" "chr3A" 78 50 9 1 1 48 16360317 16360268 0.026 39.2
"SNP_FB_0492202" "chr3A" 79.167 48 9 1 1 48 22489598 22489644 0.026 39.2
"SNP_FB_0492202" "chr3A" 79.592 49 7 2 1 47 6816366 6816319 0.09 38.3
"SNP_FB_0492202" "chr3A" 78 50 10 1 1 49 13490477 13490428 0.09 38.3
"SNP_FB_0492202" "chr3A" 84.375 32 5 0 1 32 15280178 15280209 0.31 36.5
"SNP_FB_0492202" "chr3A" 76.471 51 10 1 1 49 22870779 22870829 0.31 36.5
"SNP_FB_0492202" "chr3A" 84.375 32 5 0 1 32 25828035 25828066 0.31 36.5
"SNP_FB_0492202" "chr3A" 81.25 32 6 0 1 32 2979604 2979573 3.8 31.9
"SNP_FB_0492202" "chr5A" 96 50 2 0 1 50 5295594 5295643 2.41e-15 82.4
"SNP_FB_0492202" "chr5A" 96.078 51 1 1 1 50 32128225 32128175 8.41e-15 80.6
"SNP_FB_0492202" "chr5A" 94.231 52 1 1 1 50 7794664 7794715 2.94e-14 78.8
"SNP_FB_0492202" "chr5A" 94 50 3 0 1 50 7563289 7563240 1.02e-13 77.9
"SNP_FB_0492202" "chr5A" 94 50 3 0 1 50 10504220 10504269 1.02e-13 77.9
"SNP_FB_0492202" "chr5A" 94 50 3 0 1 50 13024981 13024932 1.02e-13 77.9
"SNP_FB_0492202" "chr5A" 94 50 3 0 1 50 19191423 19191472 1.02e-13 77.9
"SNP_FB_0492202" "chr5A" 94 50 3 0 1 50 34991673 34991624 1.02e-13 77.9
"SNP_FB_0492202" "chr5A" 94 50 3 0 1 50 36430067 36430018 1.02e-13 77.9
"SNP_FB_0492202" "chr5A" 94.118 51 2 1 1 50 13963425 13963475 3.58e-13 76.1
"SNP_FB_0492202" "chr5A" 94.118 51 2 1 1 50 41783238 41783288 3.58e-13 76.1
"SNP_FB_0492202" "chr5A" 92.308 52 2 1 1 50 11058599 11058650 1.25e-12 74.3
"SNP_FB_0492202" "chr5A" 92.308 52 2 1 1 50 16696513 16696462 1.25e-12 74.3
"SNP_FB_0492202" "chr5A" 92.308 52 2 1 1 50 18590312 18590363 1.25e-12 74.3
"SNP_FB_0492202" "chr5A" 92.308 52 2 1 1 50 23936508 23936457 1.25e-12 74.3
"SNP_FB_0492202" "chr5A" 92.308 52 2 1 1 50 25789750 25789801 1.25e-12 74.3
"SNP_FB_0492202" "chr5A" 92.308 52 2 1 1 50 25793740 25793791 1.25e-12 74.3
"SNP_FB_0492202" "chr5A" 92.308 52 2 1 1 50 25802415 25802466 1.25e-12 74.3
"SNP_FB_0492202" "chr5A" 92.308 52 2 1 1 50 25806405 25806456 1.25e-12 74.3
"SNP_FB_0492202" "chr5A" 92.308 52 2 1 1 50 26099840 26099789 1.25e-12 74.3
"SNP_FB_0492202" "chr5A" 92.308 52 2 1 1 50 26105909 26105858 1.25e-12 74.3
"SNP_FB_0492202" "chr5A" 92.308 52 2 1 1 50 34863714 34863765 1.25e-12 74.3
"SNP_FB_0492202" "chr5A" 92 50 4 0 1 50 5325144 5325193 1.25e-12 73.4
"SNP_FB_0492202" "chr5A" 92 50 4 0 1 50 7572355 7572306 1.25e-12 73.4
"SNP_FB_0492202" "chr5A" 92 50 4 0 1 50 11500339 11500290 1.25e-12 73.4
"SNP_FB_0492202" "chr5A" 92 50 4 0 1 50 36455789 36455740 1.25e-12 73.4
"SNP_FB_0492202" "chr5A" 92 50 4 0 1 50 41113401 41113352 1.25e-12 73.4
"SNP_FB_0492202" "chr5A" 92 50 4 0 1 50 46203448 46203497 1.25e-12 73.4
"SNP_FB_0492202" "chr5A" 93.617 47 3 0 4 50 4200045 4200091 4.36e-12 72.5
"SNP_FB_0492202" "chr5A" 92.157 51 2 1 1 49 8980856 8980906 4.36e-12 72.5
"SNP_FB_0492202" "chr5A" 92.157 51 2 1 1 49 26343553 26343603 4.36e-12 72.5
"SNP_FB_0492202" "chr5A" 92.157 51 3 1 1 50 4037249 4037299 4.36e-12 71.6
"SNP_FB_0492202" "chr5A" 92.157 51 3 1 1 50 10313415 10313365 4.36e-12 71.6
"SNP_FB_0492202" "chr5A" 92.157 51 3 1 1 50 17797034 17796984 4.36e-12 71.6
"SNP_FB_0492202" "chr5A" 92.157 51 3 1 1 50 41794405 41794455 4.36e-12 71.6
"SNP_FB_0492202" "chr5A" 93.478 46 3 0 1 46 13974691 13974736 1.52e-11 70.7
"SNP_FB_0492202" "chr5A" 93.75 48 2 1 4 50 21836740 21836787 1.52e-11 70.7
"SNP_FB_0492202" "chr5A" 90.385 52 3 1 1 50 1679145 1679094 1.52e-11 69.8
"SNP_FB_0492202" "chr5A" 90.385 52 3 1 1 50 1721978 1722029 1.52e-11 69.8
"SNP_FB_0492202" "chr5A" 90.385 52 3 1 1 50 3401687 3401636 1.52e-11 69.8
"SNP_FB_0492202" "chr5A" 90.385 52 3 1 1 50 3495559 3495508 1.52e-11 69.8
"SNP_FB_0492202" "chr5A" 90.385 52 3 1 1 50 4659157 4659208 1.52e-11 69.8
"SNP_FB_0492202" "chr5A" 90.385 52 3 1 1 50 9002523 9002472 1.52e-11 69.8
"SNP_FB_0492202" "chr5A" 90.385 52 3 1 1 50 10467186 10467135 1.52e-11 69.8
"SNP_FB_0492202" "chr5A" 90.385 52 3 1 1 50 19862345 19862294 1.52e-11 69.8
"SNP_FB_0492202" "chr5A" 90.385 52 3 1 1 50 20378625 20378574 1.52e-11 69.8
"SNP_FB_0492202" "chr5A" 90.385 52 3 1 1 50 22365962 22366013 1.52e-11 69.8
"SNP_FB_0492202" "chr5A" 90.385 52 3 1 1 50 35614899 35614848 1.52e-11 69.8
"SNP_FB_0492202" "chr5A" 90.385 52 3 1 1 50 40412933 40412882 1.52e-11 69.8
"SNP_FB_0492202" "chr5A" 90.385 52 3 1 1 50 47753268 47753217 1.52e-11 69.8
"SNP_FB_0492202" "chr5A" 90 50 5 0 1 50 17117665 17117714 5.31e-11 68.9
"SNP_FB_0492202" "chr5A" 90 50 5 0 1 50 35769815 35769864 5.31e-11 68.9
"SNP_FB_0492202" "chr5A" 90.196 51 3 1 1 49 1677566 1677516 5.31e-11 68
"SNP_FB_0492202" "chr5A" 90.196 51 3 1 1 49 1710836 1710786 5.31e-11 68
"SNP_FB_0492202" "chr5A" 90.196 51 3 1 1 49 13827322 13827372 5.31e-11 68
"SNP_FB_0492202" "chr5A" 90.196 51 3 1 1 49 18571503 18571553 5.31e-11 68
"SNP_FB_0492202" "chr5A" 90.196 51 3 1 1 49 20575903 20575853 5.31e-11 68
"SNP_FB_0492202" "chr5A" 90.196 51 3 1 1 49 20585254 20585204 5.31e-11 68
"SNP_FB_0492202" "chr5A" 90.196 51 3 1 1 49 35015952 35015902 5.31e-11 68
"SNP_FB_0492202" "chr5A" 90.196 51 4 1 1 50 4029878 4029928 1.85e-10 67.1
"SNP_FB_0492202" "chr5A" 89.796 49 5 0 1 49 14940663 14940711 1.85e-10 67.1
"SNP_FB_0492202" "chr5A" 90.196 51 4 1 1 50 17787908 17787858 1.85e-10 67.1
"SNP_FB_0492202" "chr5A" 90 50 3 1 1 48 12597666 12597617 1.85e-10 66.2
"SNP_FB_0492202" "chr5A" 91.667 48 3 1 1 48 14999002 14999048 1.85e-10 66.2
"SNP_FB_0492202" "chr5A" 90 50 4 1 1 49 3188448 3188399 6.47e-10 65.3
"SNP_FB_0492202" "chr5A" 90 50 4 1 1 50 7492975 7493023 6.47e-10 65.3
"SNP_FB_0492202" "chr5A" 88.462 52 4 1 1 50 10319819 10319768 6.47e-10 65.3
"SNP_FB_0492202" "chr5A" 90 50 4 1 1 50 15007235 15007283 6.47e-10 65.3
"SNP_FB_0492202" "chr5A" 88.462 52 4 1 1 50 15327614 15327563 6.47e-10 65.3
"SNP_FB_0492202" "chr5A" 88.462 52 4 1 1 50 16482341 16482290 6.47e-10 65.3
"SNP_FB_0492202" "chr5A" 88.462 52 4 1 1 50 31370025 31369974 6.47e-10 65.3
"SNP_FB_0492202" "chr5A" 88.462 52 4 1 1 50 34169650 34169599 6.47e-10 65.3
"SNP_FB_0492202" "chr5A" 88 50 6 0 1 50 3185772 3185723 6.47e-10 64.4
"SNP_FB_0492202" "chr5A" 89.796 49 3 1 4 50 9096831 9096879 6.47e-10 64.4
"SNP_FB_0492202" "chr5A" 88 50 6 0 1 50 36089456 36089505 6.47e-10 64.4
"SNP_FB_0492202" "chr5A" 88.235 51 4 1 1 49 13810371 13810421 2.26e-09 63.5
"SNP_FB_0492202" "chr5A" 88.235 51 4 1 1 49 35609410 35609360 2.26e-09 63.5
"SNP_FB_0492202" "chr5A" 88.235 51 5 1 1 50 14016138 14016088 2.26e-09 62.6
"SNP_FB_0492202" "chr5A" 88.235 51 5 1 1 50 14029050 14029000 2.26e-09 62.6
"SNP_FB_0492202" "chr5A" 88.235 51 5 1 1 50 25654469 25654519 2.26e-09 62.6
"SNP_FB_0492202" "chr5A" 88 50 4 1 1 48 1246860 1246909 7.88e-09 61.7
"SNP_FB_0492202" "chr5A" 91.111 45 3 1 1 44 15528174 15528218 7.88e-09 60.8
"SNP_FB_0492202" "chr5A" 88 50 5 1 1 49 15572227 15572178 7.88e-09 60.8
"SNP_FB_0492202" "chr5A" 86.538 52 5 1 1 50 15734477 15734426 7.88e-09 60.8
"SNP_FB_0492202" "chr5A" 87.755 49 4 1 4 50 33308946 33308898 2.75e-08 59.9
"SNP_FB_0492202" "chr5A" 87.755 49 4 1 1 47 42196832 42196880 2.75e-08 59.9
"SNP_FB_0492202" "chr5A" 86 50 5 1 1 48 1239739 1239788 9.6e-08 57.2
"SNP_FB_0492202" "chr5A" 86 50 5 1 1 48 12603505 12603456 9.6e-08 57.2
"SNP_FB_0492202" "chr5A" 87.5 48 5 1 1 48 15006254 15006300 9.6e-08 57.2
"SNP_FB_0492202" "chr5A" 86 50 6 1 1 49 13987276 13987227 3.35e-07 56.3
"SNP_FB_0492202" "chr5A" 84.615 52 6 1 1 50 30524613 30524664 3.35e-07 56.3
"SNP_FB_0492202" "chr5A" 84 50 6 1 1 48 9771966 9772015 4.08e-06 52.7
"SNP_FB_0492202" "chr5A" 84 50 6 1 1 48 30789004 30788955 4.08e-06 52.7
"SNP_FB_0492202" "chr5A" 84 50 6 1 1 48 37689839 37689790 4.08e-06 52.7
"SNP_FB_0492202" "chr5A" 91.429 35 3 0 1 35 5091529 5091563 1.42e-05 50.9
"SNP_FB_0492202" "chr5A" 82.353 51 7 1 1 49 33010583 33010533 1.42e-05 50
"SNP_FB_0492202" "chr5A" 82 50 7 1 1 48 9386517 9386468 4.97e-05 48.2
"SNP_FB_0492202" "chr5A" 82 50 7 1 1 48 28326995 28327044 4.97e-05 48.2
"SNP_FB_0492202" "chr5A" 82 50 8 1 1 49 17426600 17426551 0.000174 47.3
"SNP_FB_0492202" "chr5A" 82 50 8 1 1 49 17445470 17445421 0.000174 47.3
"SNP_FB_0492202" "chr5A" 88.571 35 4 0 1 35 2907472 2907506 0.000174 46.4
"SNP_FB_0492202" "chr5A" 81.633 49 7 1 1 47 5445533 5445485 0.000174 46.4
"SNP_FB_0492202" "chr5A" 86.486 37 5 0 13 49 713282 713318 0.000606 45.5
"SNP_FB_0492202" "chr5A" 80.851 47 9 0 3 49 11110633 11110679 0.000606 45.5
"SNP_FB_0492202" "chr5A" 90.625 32 3 0 1 32 15880424 15880455 0.000606 45.5
"SNP_FB_0492202" "chr5A" 80.392 51 8 1 1 49 26132590 26132640 0.000606 45.5
"SNP_FB_0492202" "chr5A" 80.851 47 9 0 3 49 35489934 35489980 0.000606 45.5
"SNP_FB_0492202" "chr5A" 80.851 47 9 0 3 49 35960701 35960655 0.000606 45.5
"SNP_FB_0492202" "chr5A" 81.818 44 8 0 3 46 36079639 36079682 0.000606 44.6
"SNP_FB_0492202" "chr5A" 80 50 8 1 1 48 14064528 14064479 0.002 43.7
"SNP_FB_0492202" "chr5A" 85.714 35 5 0 12 46 35498598 35498564 0.007 41.9
"SNP_FB_0492202" "chr5A" 78.431 51 9 1 1 49 16424483 16424433 0.007 41
"SNP_FB_0492202" "chr5A" 80.435 46 7 1 1 44 32543189 32543234 0.007 41
"SNP_FB_0492202" "chr5A" 80.435 46 7 1 1 44 33028125 33028080 0.007 41
"SNP_FB_0492202" "chr5A" 78.723 47 10 0 3 49 35998246 35998200 0.007 41
"SNP_FB_0492202" "chr5A" 83.784 37 6 0 13 49 38532920 38532884 0.007 41
"SNP_FB_0492202" "chr5A" 78.431 51 9 1 1 49 48071190 48071140 0.007 41
"SNP_FB_0492202" "chr5A" 79.545 44 9 0 3 46 1897413 1897456 0.026 40.1
"SNP_FB_0492202" "chr5A" 79.545 44 9 0 3 46 36537515 36537558 0.026 40.1
"SNP_FB_0492202" "chr5A" 79.545 44 9 0 3 46 36646839 36646882 0.026 40.1
"SNP_FB_0492202" "chr5A" 79.545 44 9 0 3 46 40725841 40725798 0.026 40.1
"SNP_FB_0492202" "chr5A" 78 50 9 1 1 48 7231732 7231683 0.026 39.2
"SNP_FB_0492202" "chr5A" 76.471 51 10 1 1 49 10843 10893 0.31 36.5
"SNP_FB_0492202" "chr5A" 84.375 32 5 0 1 32 3977248 3977217 0.31 36.5
"SNP_FB_0492202" "chr5A" 78.261 46 8 1 4 47 17720932 17720977 0.31 36.5
"SNP_FB_0492202" "chr5A" 91.304 23 2 0 10 32 4146236 4146258 1.1 33.7
"SNP_FB_0492202" "chr5A" 85.714 28 4 0 22 49 8565313 8565286 1.1 33.7
"SNP_FB_0492202" "chr7A" 96 50 2 0 1 50 12744261 12744212 2.41e-15 82.4
"SNP_FB_0492202" "chr7A" 94 50 3 0 1 50 12737067 12737018 1.02e-13 77.9
"SNP_FB_0492202" "chr7A" 94 50 3 0 1 50 20694388 20694339 1.02e-13 77.9
"SNP_FB_0492202" "chr7A" 93.878 49 3 0 1 49 15201163 15201211 3.58e-13 76.1
"SNP_FB_0492202" "chr7A" 94.118 51 2 1 1 50 22631851 22631901 3.58e-13 76.1
"SNP_FB_0492202" "chr7A" 94.118 51 2 1 1 50 27545259 27545309 3.58e-13 76.1
"SNP_FB_0492202" "chr7A" 92.308 52 2 1 1 50 12193139 12193088 1.25e-12 74.3
"SNP_FB_0492202" "chr7A" 92.308 52 2 1 1 50 14224674 14224725 1.25e-12 74.3
"SNP_FB_0492202" "chr7A" 92.308 52 2 1 1 50 15466582 15466531 1.25e-12 74.3
"SNP_FB_0492202" "chr7A" 92.308 52 2 1 1 50 22095780 22095831 1.25e-12 74.3
"SNP_FB_0492202" "chr7A" 92.308 52 2 1 1 50 30185795 30185846 1.25e-12 74.3
"SNP_FB_0492202" "chr7A" 92.308 52 2 1 1 50 34012468 34012417 1.25e-12 74.3
"SNP_FB_0492202" "chr7A" 92.308 52 2 1 1 50 34012909 34012858 1.25e-12 74.3
"SNP_FB_0492202" "chr7A" 92 50 4 0 1 50 17211617 17211666 1.25e-12 73.4
"SNP_FB_0492202" "chr7A" 92.157 51 2 1 1 49 12144948 12144898 4.36e-12 72.5
"SNP_FB_0492202" "chr7A" 92.157 51 2 1 1 49 12202023 12201973 4.36e-12 72.5
"SNP_FB_0492202" "chr7A" 92.157 51 2 1 1 49 16370578 16370528 4.36e-12 72.5
"SNP_FB_0492202" "chr7A" 92.157 51 3 1 1 50 22639058 22639108 4.36e-12 71.6
"SNP_FB_0492202" "chr7A" 90.385 52 3 1 1 50 13921229 13921178 1.52e-11 69.8
"SNP_FB_0492202" "chr7A" 90.385 52 3 1 1 50 17719824 17719773 1.52e-11 69.8
"SNP_FB_0492202" "chr7A" 90.385 52 3 1 1 50 22879036 22878985 1.52e-11 69.8
"SNP_FB_0492202" "chr7A" 90.385 52 3 1 1 50 23149712 23149661 1.52e-11 69.8
"SNP_FB_0492202" "chr7A" 90 50 5 0 1 50 16454020 16453971 5.31e-11 68.9
"SNP_FB_0492202" "chr7A" 92.157 51 1 2 1 49 28227715 28227666 5.31e-11 68.9
"SNP_FB_0492202" "chr7A" 90.196 51 4 1 1 50 9614582 9614532 1.85e-10 67.1
"SNP_FB_0492202" "chr7A" 88.462 52 4 1 1 50 982745 982694 6.47e-10 65.3
"SNP_FB_0492202" "chr7A" 88.462 52 4 1 1 50 11027186 11027135 6.47e-10 65.3
"SNP_FB_0492202" "chr7A" 88.462 52 4 1 1 50 16231363 16231312 6.47e-10 65.3
"SNP_FB_0492202" "chr7A" 88.462 52 4 1 1 50 28218711 28218660 6.47e-10 65.3
"SNP_FB_0492202" "chr7A" 88.235 51 4 1 1 49 9144796 9144846 2.26e-09 63.5
"SNP_FB_0492202" "chr7A" 88.235 51 4 1 1 49 13863167 13863217 2.26e-09 63.5
"SNP_FB_0492202" "chr7A" 88.235 51 4 1 1 49 16379169 16379119 2.26e-09 63.5
"SNP_FB_0492202" "chr7A" 88.235 51 4 1 1 49 28215144 28215194 2.26e-09 63.5
"SNP_FB_0492202" "chr7A" 86.538 52 5 1 1 50 11124824 11124875 7.88e-09 60.8
"SNP_FB_0492202" "chr7A" 86.538 52 5 1 1 50 21567032 21567083 7.88e-09 60.8
"SNP_FB_0492202" "chr7A" 86.275 51 3 2 1 48 14930667 14930716 3.35e-07 56.3
"SNP_FB_0492202" "chr7A" 86 50 6 1 1 49 32946778 32946729 3.35e-07 56.3
"SNP_FB_0492202" "chr7A" 85.714 49 5 1 1 47 14811290 14811338 3.35e-07 55.4
"SNP_FB_0492202" "chr7A" 86.957 46 4 1 1 44 12216540 12216495 1.17e-06 54.5
"SNP_FB_0492202" "chr7A" 82.979 47 8 0 3 49 11571285 11571239 1.42e-05 50
"SNP_FB_0492202" "chr7A" 82.979 47 8 0 3 49 13444479 13444525 1.42e-05 50
"SNP_FB_0492202" "chr7A" 82 50 7 1 1 48 21067758 21067807 4.97e-05 48.2
"SNP_FB_0492202" "chr7A" 90.909 33 3 0 1 33 1050823 1050855 0.000174 47.3
"SNP_FB_0492202" "chr7A" 88.571 35 4 0 12 46 17654051 17654017 0.000174 46.4
"SNP_FB_0492202" "chr7A" 80.851 47 9 0 3 49 11825253 11825299 0.000606 45.5
"SNP_FB_0492202" "chr7A" 80.851 47 9 0 3 49 27674379 27674333 0.000606 45.5
"SNP_FB_0492202" "chr7A" 81.818 44 8 0 3 46 5189054 5189011 0.000606 44.6
"SNP_FB_0492202" "chr7A" 93.103 29 2 0 4 32 17927685 17927657 0.000606 44.6
"SNP_FB_0492202" "chr7A" 81.818 44 8 0 3 46 23810572 23810529 0.000606 44.6
"SNP_FB_0492202" "chr7A" 81.818 44 8 0 3 46 23817941 23817898 0.000606 44.6
"SNP_FB_0492202" "chr7A" 80 50 8 1 1 48 62248 62297 0.002 43.7
"SNP_FB_0492202" "chr7A" 80 50 8 1 1 48 11725942 11725893 0.002 43.7
"SNP_FB_0492202" "chr7A" 80 50 8 1 1 48 12218533 12218484 0.002 43.7
"SNP_FB_0492202" "chr7A" 80 50 8 1 1 48 25441498 25441449 0.002 43.7
"SNP_FB_0492202" "chr7A" 80 50 8 1 1 48 25456320 25456271 0.002 43.7
"SNP_FB_0492202" "chr7A" 85.714 35 5 0 12 46 19602633 19602599 0.007 41.9
"SNP_FB_0492202" "chr7A" 78.723 47 10 0 3 49 1635067 1635021 0.007 41
"SNP_FB_0492202" "chr7A" 78.723 47 10 0 3 49 4615043 4614997 0.007 41
"SNP_FB_0492202" "chr7A" 78.723 47 10 0 3 49 13451596 13451642 0.007 41
"SNP_FB_0492202" "chr7A" 87.5 32 4 0 1 32 18485601 18485632 0.007 41
"SNP_FB_0492202" "chr7A" 87.5 32 4 0 1 32 22896058 22896089 0.007 41
"SNP_FB_0492202" "chr7A" 78.723 47 10 0 3 49 24987169 24987215 0.007 41
"SNP_FB_0492202" "chr7A" 78.723 47 10 0 3 49 25000128 25000174 0.007 41
"SNP_FB_0492202" "chr7A" 79.545 44 9 0 3 46 11288476 11288519 0.026 40.1
"SNP_FB_0492202" "chr7A" 79.545 44 9 0 3 46 30162292 30162249 0.026 40.1
"SNP_FB_0492202" "chr7A" 84.375 32 5 0 1 32 21060565 21060596 0.31 36.5
"SNP_FB_0492202" "chr7A" 77.551 49 7 2 1 46 21749243 21749290 1.1 34.6
"SNP_FB_0492202" "chr8A" 96 50 2 0 1 50 22277289 22277240 2.41e-15 82.4
"SNP_FB_0492202" "chr8A" 96 50 2 0 1 50 28030187 28030236 2.41e-15 82.4
"SNP_FB_0492202" "chr8A" 96.078 51 1 1 1 50 19224619 19224669 8.41e-15 80.6
"SNP_FB_0492202" "chr8A" 94.118 51 2 1 1 50 17668764 17668814 3.58e-13 76.1
"SNP_FB_0492202" "chr8A" 94.118 51 2 1 1 50 17677366 17677416 3.58e-13 76.1
"SNP_FB_0492202" "chr8A" 92.308 52 2 1 1 50 9683083 9683134 1.25e-12 74.3
"SNP_FB_0492202" "chr8A" 92.308 52 2 1 1 50 9695205 9695256 1.25e-12 74.3
"SNP_FB_0492202" "chr8A" 92.308 52 2 1 1 50 14616933 14616984 1.25e-12 74.3
"SNP_FB_0492202" "chr8A" 92.308 52 2 1 1 50 21310829 21310880 1.25e-12 74.3
"SNP_FB_0492202" "chr8A" 92.308 52 2 1 1 50 23412656 23412605 1.25e-12 74.3
"SNP_FB_0492202" "chr8A" 92 50 4 0 1 50 8282933 8282884 1.25e-12 73.4
"SNP_FB_0492202" "chr8A" 92 50 4 0 1 50 11045919 11045870 1.25e-12 73.4
"SNP_FB_0492202" "chr8A" 92 50 4 0 1 50 22196078 22196127 1.25e-12 73.4
"SNP_FB_0492202" "chr8A" 92 50 4 0 1 50 22284495 22284446 1.25e-12 73.4
"SNP_FB_0492202" "chr8A" 92.157 51 2 1 1 49 6833240 6833190 4.36e-12 72.5
"SNP_FB_0492202" "chr8A" 92.157 51 2 1 1 49 15353527 15353477 4.36e-12 72.5
"SNP_FB_0492202" "chr8A" 92.157 51 2 1 1 49 15364299 15364249 4.36e-12 72.5
"SNP_FB_0492202" "chr8A" 92.157 51 2 1 1 49 16765494 16765544 4.36e-12 72.5
"SNP_FB_0492202" "chr8A" 92.157 51 2 1 1 49 27596348 27596298 4.36e-12 72.5
"SNP_FB_0492202" "chr8A" 92.157 51 3 1 1 50 19217772 19217822 4.36e-12 71.6
"SNP_FB_0492202" "chr8A" 90.385 52 3 1 1 50 13460228 13460279 1.52e-11 69.8
"SNP_FB_0492202" "chr8A" 90.385 52 3 1 1 50 15742262 15742313 1.52e-11 69.8
"SNP_FB_0492202" "chr8A" 90.385 52 3 1 1 50 16717561 16717612 1.52e-11 69.8
"SNP_FB_0492202" "chr8A" 90.385 52 3 1 1 50 17863915 17863966 1.52e-11 69.8
"SNP_FB_0492202" "chr8A" 90.385 52 3 1 1 50 20332115 20332064 1.52e-11 69.8
"SNP_FB_0492202" "chr8A" 90.385 52 3 1 1 50 21710233 21710284 1.52e-11 69.8
"SNP_FB_0492202" "chr8A" 90.385 52 3 1 1 50 30467580 30467631 1.52e-11 69.8
"SNP_FB_0492202" "chr8A" 92 50 3 1 1 49 31624445 31624396 1.52e-11 69.8
"SNP_FB_0492202" "chr8A" 90 50 5 0 1 50 28027230 28027279 5.31e-11 68.9
"SNP_FB_0492202" "chr8A" 90.196 51 3 1 1 49 15872045 15872095 5.31e-11 68
"SNP_FB_0492202" "chr8A" 90.196 51 4 1 1 50 13440714 13440764 1.85e-10 67.1
"SNP_FB_0492202" "chr8A" 91.667 48 2 1 5 50 13469283 13469330 1.85e-10 67.1
"SNP_FB_0492202" "chr8A" 91.304 46 4 0 1 46 11919352 11919397 1.85e-10 66.2
"SNP_FB_0492202" "chr8A" 90.385 52 2 2 1 50 12107877 12107927 1.85e-10 66.2
"SNP_FB_0492202" "chr8A" 88.462 52 4 1 1 50 420691 420742 6.47e-10 65.3
"SNP_FB_0492202" "chr8A" 88.462 52 4 1 1 50 5312832 5312883 6.47e-10 65.3
"SNP_FB_0492202" "chr8A" 90 50 4 1 1 50 13039987 13039939 6.47e-10 65.3
"SNP_FB_0492202" "chr8A" 88.462 52 4 1 1 50 21318055 21318106 6.47e-10 65.3
"SNP_FB_0492202" "chr8A" 90 50 4 1 1 49 28260452 28260501 6.47e-10 65.3
"SNP_FB_0492202" "chr8A" 91.489 47 2 1 6 50 30834970 30835016 6.47e-10 65.3
"SNP_FB_0492202" "chr8A" 92.857 42 1 1 11 50 19791530 19791489 7.88e-09 60.8
"SNP_FB_0492202" "chr8A" 88 50 5 1 1 49 31617347 31617298 7.88e-09 60.8
"SNP_FB_0492202" "chr8A" 87.755 49 4 1 4 50 30840459 30840507 2.75e-08 59.9
"SNP_FB_0492202" "chr8A" 86.275 51 5 1 1 49 7227812 7227862 2.75e-08 59
"SNP_FB_0492202" "chr8A" 86 50 5 1 1 48 11338520 11338569 9.6e-08 57.2
"SNP_FB_0492202" "chr8A" 84.615 52 6 1 1 50 21701074 21701125 3.35e-07 56.3
"SNP_FB_0492202" "chr8A" 84 50 6 1 1 48 11345707 11345756 4.08e-06 52.7
"SNP_FB_0492202" "chr8A" 84 50 6 1 1 48 11346111 11346160 4.08e-06 52.7
"SNP_FB_0492202" "chr8A" 84 50 6 1 1 48 19453635 19453684 4.08e-06 52.7
"SNP_FB_0492202" "chr8A" 84 50 7 1 1 49 13517094 13517143 4.08e-06 51.8
"SNP_FB_0492202" "chr8A" 83.673 49 7 1 1 48 10058461 10058413 1.42e-05 50
"SNP_FB_0492202" "chr8A" 82.979 47 8 0 3 49 11536439 11536393 1.42e-05 50
"SNP_FB_0492202" "chr8A" 82.979 47 8 0 3 49 14792310 14792356 1.42e-05 50
"SNP_FB_0492202" "chr8A" 82.979 47 8 0 3 49 14795630 14795676 1.42e-05 50
"SNP_FB_0492202" "chr8A" 82.979 47 8 0 3 49 21322038 21321992 1.42e-05 50
"SNP_FB_0492202" "chr8A" 82.353 51 7 1 1 49 25969980 25969930 1.42e-05 50
"SNP_FB_0492202" "chr8A" 83.333 48 6 1 3 48 7552370 7552417 4.97e-05 49.1
"SNP_FB_0492202" "chr8A" 90.909 33 3 0 18 50 13645318 13645350 0.000174 47.3
"SNP_FB_0492202" "chr8A" 81.25 48 5 1 3 46 21199446 21199493 0.000174 46.4
"SNP_FB_0492202" "chr8A" 80.851 47 9 0 3 49 3386966 3386920 0.000606 45.5
"SNP_FB_0492202" "chr8A" 82.609 46 6 1 1 44 8518792 8518837 0.000606 45.5
"SNP_FB_0492202" "chr8A" 80.851 47 9 0 3 49 12645408 12645362 0.000606 45.5
"SNP_FB_0492202" "chr8A" 80.851 47 9 0 3 49 14054089 14054043 0.000606 45.5
"SNP_FB_0492202" "chr8A" 80.851 47 9 0 3 49 14161757 14161803 0.000606 45.5
"SNP_FB_0492202" "chr8A" 80.851 47 9 0 3 49 15601685 15601639 0.000606 45.5
"SNP_FB_0492202" "chr8A" 80.851 47 9 0 3 49 20439522 20439476 0.000606 45.5
"SNP_FB_0492202" "chr8A" 90.625 32 3 0 1 32 22633231 22633200 0.000606 45.5
"SNP_FB_0492202" "chr8A" 90.625 32 3 0 1 32 25977217 25977186 0.000606 45.5
"SNP_FB_0492202" "chr8A" 80.851 47 9 0 3 49 26098815 26098861 0.000606 45.5
"SNP_FB_0492202" "chr8A" 90.625 32 3 0 1 32 26475054 26475085 0.000606 45.5
"SNP_FB_0492202" "chr8A" 81.818 44 8 0 3 46 13301688 13301731 0.000606 44.6
"SNP_FB_0492202" "chr8A" 84.211 38 6 0 12 49 12314247 12314210 0.002 42.8
"SNP_FB_0492202" "chr8A" 80.851 47 7 1 3 47 26067791 26067837 0.002 42.8
"SNP_FB_0492202" "chr8A" 80.851 47 8 1 3 48 10069467 10069421 0.007 41.9
"SNP_FB_0492202" "chr8A" 83.333 48 4 3 3 47 26085201 26085247 0.007 41.9
"SNP_FB_0492202" "chr8A" 80.435 46 7 1 4 47 10230787 10230742 0.007 41
"SNP_FB_0492202" "chr8A" 78.723 47 10 0 3 49 15579867 15579821 0.007 41
"SNP_FB_0492202" "chr8A" 87.5 32 4 0 1 32 16209080 16209111 0.007 41
"SNP_FB_0492202" "chr8A" 83.784 37 6 0 13 49 22089499 22089535 0.007 41
"SNP_FB_0492202" "chr8A" 87.5 32 4 0 1 32 22640472 22640441 0.007 41
"SNP_FB_0492202" "chr8A" 80.392 51 6 3 1 48 4755138 4755187 0.09 38.3
"SNP_FB_0492202" "chr8A" 84.848 33 5 0 1 33 29240465 29240433 0.09 38.3
"SNP_FB_0492202" "chr8A" 78.261 46 8 1 4 47 10237956 10237911 0.31 36.5
"SNP_FB_0492202" "chr8A" 76.596 47 11 0 3 49 27309062 27309108 0.31 36.5
"SNP_FB_0492202" "chr8A" 76.596 47 11 0 3 49 30877990 30877944 0.31 36.5
"SNP_FB_0492202" "chr9A" 96 50 2 0 1 50 18254616 18254665 2.41e-15 82.4
"SNP_FB_0492202" "chr9A" 94 50 3 0 1 50 22963671 22963622 1.02e-13 77.9
"SNP_FB_0492202" "chr9A" 94.118 51 1 1 1 49 19452140 19452090 1.02e-13 77
"SNP_FB_0492202" "chr9A" 94.118 51 2 1 1 50 395924 395974 3.58e-13 76.1
"SNP_FB_0492202" "chr9A" 94.118 51 2 1 1 50 23057857 23057807 3.58e-13 76.1
"SNP_FB_0492202" "chr9A" 94.118 51 2 1 1 50 28747158 28747208 3.58e-13 76.1
"SNP_FB_0492202" "chr9A" 95.652 46 2 0 4 49 21042754 21042709 3.58e-13 75.2
"SNP_FB_0492202" "chr9A" 92.308 52 2 1 1 50 7547296 7547347 1.25e-12 74.3
"SNP_FB_0492202" "chr9A" 92.308 52 2 1 1 50 15365146 15365197 1.25e-12 74.3
"SNP_FB_0492202" "chr9A" 92.308 52 2 1 1 50 15580635 15580584 1.25e-12 74.3
"SNP_FB_0492202" "chr9A" 92.308 52 2 1 1 50 22037145 22037094 1.25e-12 74.3
"SNP_FB_0492202" "chr9A" 92.308 52 2 1 1 50 27628629 27628680 1.25e-12 74.3
"SNP_FB_0492202" "chr9A" 92.308 52 2 1 1 50 29511064 29511013 1.25e-12 74.3
"SNP_FB_0492202" "chr9A" 92.308 52 2 1 1 50 32468732 32468783 1.25e-12 74.3
"SNP_FB_0492202" "chr9A" 92.308 52 2 1 1 50 35164575 35164524 1.25e-12 74.3
"SNP_FB_0492202" "chr9A" 92 50 4 0 1 50 13495103 13495152 1.25e-12 73.4
"SNP_FB_0492202" "chr9A" 92 50 4 0 1 50 22971076 22971027 1.25e-12 73.4
"SNP_FB_0492202" "chr9A" 92.157 51 2 1 2 50 21661455 21661505 4.36e-12 72.5
"SNP_FB_0492202" "chr9A" 92.157 51 2 1 1 49 23228592 23228642 4.36e-12 72.5
"SNP_FB_0492202" "chr9A" 92.157 51 2 1 1 49 24144533 24144483 4.36e-12 72.5
"SNP_FB_0492202" "chr9A" 92.157 51 2 1 1 49 25799828 25799778 4.36e-12 72.5
"SNP_FB_0492202" "chr9A" 92.157 51 2 1 1 49 30668554 30668604 4.36e-12 72.5
"SNP_FB_0492202" "chr9A" 92.157 51 2 1 1 49 33833024 33833074 4.36e-12 72.5
"SNP_FB_0492202" "chr9A" 92.157 51 2 1 1 49 33840076 33840126 4.36e-12 72.5
"SNP_FB_0492202" "chr9A" 92.157 51 3 1 1 50 24834898 24834848 4.36e-12 71.6
"SNP_FB_0492202" "chr9A" 91.837 49 4 0 1 49 28289131 28289179 4.36e-12 71.6
"SNP_FB_0492202" "chr9A" 92.157 51 3 1 1 50 30365204 30365254 4.36e-12 71.6
"SNP_FB_0492202" "chr9A" 90.385 52 3 1 1 50 3356081 3356030 1.52e-11 69.8
"SNP_FB_0492202" "chr9A" 90.385 52 3 1 1 50 7555150 7555201 1.52e-11 69.8
"SNP_FB_0492202" "chr9A" 90.385 52 3 1 1 50 19436318 19436267 1.52e-11 69.8
"SNP_FB_0492202" "chr9A" 90.385 52 3 1 1 50 27268243 27268294 1.52e-11 69.8
"SNP_FB_0492202" "chr9A" 90.385 52 3 1 1 50 28508556 28508607 1.52e-11 69.8
"SNP_FB_0492202" "chr9A" 90.385 52 3 1 1 50 31791702 31791651 1.52e-11 69.8
"SNP_FB_0492202" "chr9A" 90.385 52 3 1 1 50 33403978 33404029 1.52e-11 69.8
"SNP_FB_0492202" "chr9A" 90.385 52 3 1 1 50 37018321 37018372 1.52e-11 69.8
"SNP_FB_0492202" "chr9A" 91.837 49 2 1 4 50 23502564 23502516 5.31e-11 68.9
"SNP_FB_0492202" "chr9A" 90.196 51 3 1 1 49 3199467 3199517 5.31e-11 68
"SNP_FB_0492202" "chr9A" 90.196 51 3 1 1 49 20613499 20613549 5.31e-11 68
"SNP_FB_0492202" "chr9A" 90.196 51 3 1 1 49 24689333 24689383 5.31e-11 68
"SNP_FB_0492202" "chr9A" 90.196 51 3 1 1 49 24699112 24699162 5.31e-11 68
"SNP_FB_0492202" "chr9A" 90.196 51 4 1 1 50 16028735 16028685 1.85e-10 67.1
"SNP_FB_0492202" "chr9A" 90.196 51 4 1 1 50 28222689 28222639 1.85e-10 67.1
"SNP_FB_0492202" "chr9A" 97.436 39 1 0 1 39 30661085 30661123 1.85e-10 67.1
"SNP_FB_0492202" "chr9A" 89.796 49 5 0 1 49 30783632 30783680 1.85e-10 67.1
"SNP_FB_0492202" "chr9A" 89.796 49 5 0 1 49 31701015 31700967 1.85e-10 67.1
"SNP_FB_0492202" "chr9A" 90 50 3 1 1 48 31833379 31833330 1.85e-10 66.2
"SNP_FB_0492202" "chr9A" 90 50 4 1 1 49 109579 109530 6.47e-10 65.3
"SNP_FB_0492202" "chr9A" 88.462 52 4 1 1 50 9724320 9724371 6.47e-10 65.3
"SNP_FB_0492202" "chr9A" 88.462 52 4 1 1 50 9986870 9986921 6.47e-10 65.3
"SNP_FB_0492202" "chr9A" 88.462 52 4 1 1 50 14402708 14402657 6.47e-10 65.3
"SNP_FB_0492202" "chr9A" 88.462 52 4 1 1 50 16162139 16162088 6.47e-10 65.3
"SNP_FB_0492202" "chr9A" 88.462 52 4 1 1 50 16412182 16412233 6.47e-10 65.3
"SNP_FB_0492202" "chr9A" 88.462 52 4 1 1 50 17909659 17909710 6.47e-10 65.3
"SNP_FB_0492202" "chr9A" 88.462 52 4 1 1 50 18173014 18173065 6.47e-10 65.3
"SNP_FB_0492202" "chr9A" 88.462 52 4 1 1 50 24869903 24869852 6.47e-10 65.3
"SNP_FB_0492202" "chr9A" 88.462 52 4 1 1 50 26658244 26658295 6.47e-10 65.3
"SNP_FB_0492202" "chr9A" 88.462 52 4 1 1 50 28522621 28522570 6.47e-10 65.3
"SNP_FB_0492202" "chr9A" 88.462 52 4 1 1 50 28670844 28670793 6.47e-10 65.3
"SNP_FB_0492202" "chr9A" 88.462 52 4 1 1 50 29517297 29517246 6.47e-10 65.3
"SNP_FB_0492202" "chr9A" 88.462 52 4 1 1 50 31099730 31099679 6.47e-10 65.3
"SNP_FB_0492202" "chr9A" 88.462 52 4 1 1 50 36477565 36477616 6.47e-10 65.3
"SNP_FB_0492202" "chr9A" 88.235 51 4 1 2 50 14108103 14108153 2.26e-09 63.5
"SNP_FB_0492202" "chr9A" 88.235 51 4 1 1 49 24640428 24640378 2.26e-09 63.5
"SNP_FB_0492202" "chr9A" 88.235 51 4 1 1 49 25493526 25493476 2.26e-09 63.5
"SNP_FB_0492202" "chr9A" 89.796 49 4 1 1 49 28982093 28982140 2.26e-09 63.5
"SNP_FB_0492202" "chr9A" 89.796 49 4 1 1 49 29027872 29027919 2.26e-09 63.5
"SNP_FB_0492202" "chr9A" 89.583 48 3 1 5 50 4813450 4813403 2.26e-09 62.6
"SNP_FB_0492202" "chr9A" 88.235 51 5 1 1 50 28229866 28229816 2.26e-09 62.6
"SNP_FB_0492202" "chr9A" 88.235 51 5 1 1 50 30327921 30327971 2.26e-09 62.6
"SNP_FB_0492202" "chr9A" 88 50 4 1 1 48 18152892 18152941 7.88e-09 61.7
"SNP_FB_0492202" "chr9A" 86.538 52 5 1 1 50 16836914 16836965 7.88e-09 60.8
"SNP_FB_0492202" "chr9A" 86.538 52 5 1 1 50 29591306 29591255 7.88e-09 60.8
"SNP_FB_0492202" "chr9A" 87.755 49 4 1 2 48 32778658 32778706 2.75e-08 59.9
"SNP_FB_0492202" "chr9A" 86.275 51 5 1 1 49 20606212 20606262 2.75e-08 59
"SNP_FB_0492202" "chr9A" 87.755 49 5 1 1 48 23232697 23232745 2.75e-08 59
"SNP_FB_0492202" "chr9A" 86.275 51 5 1 1 49 25500638 25500588 2.75e-08 59
"SNP_FB_0492202" "chr9A" 86.275 51 6 1 1 50 24827752 24827702 9.6e-08 58.1
"SNP_FB_0492202" "chr9A" 86 50 5 1 1 48 33166801 33166850 9.6e-08 57.2
"SNP_FB_0492202" "chr9A" 87.234 47 4 1 1 45 19540299 19540345 3.35e-07 56.3
"SNP_FB_0492202" "chr9A" 85.714 49 5 1 2 48 26221113 26221065 3.35e-07 55.4
"SNP_FB_0492202" "chr9A" 91.892 37 3 0 1 37 17916102 17916138 1.17e-06 54.5
"SNP_FB_0492202" "chr9A" 84.314 51 6 1 1 49 22466715 22466665 1.17e-06 54.5
"SNP_FB_0492202" "chr9A" 85.106 47 7 0 3 49 30621717 30621763 1.17e-06 54.5
"SNP_FB_0492202" "chr9A" 84 50 6 1 1 48 24326187 24326138 4.08e-06 52.7
"SNP_FB_0492202" "chr9A" 84 50 6 1 1 48 25880814 25880863 4.08e-06 52.7
"SNP_FB_0492202" "chr9A" 84 50 6 1 1 48 31192905 31192856 4.08e-06 52.7
"SNP_FB_0492202" "chr9A" 84 50 6 1 1 48 31205318 31205269 4.08e-06 52.7
"SNP_FB_0492202" "chr9A" 85.106 47 5 1 1 45 35315105 35315059 4.08e-06 51.8
"SNP_FB_0492202" "chr9A" 83.673 49 6 1 2 48 32743979 32744027 1.42e-05 50.9
"SNP_FB_0492202" "chr9A" 82.979 47 8 0 3 49 16413964 16413918 1.42e-05 50
"SNP_FB_0492202" "chr9A" 82.979 47 8 0 3 49 16838696 16838650 1.42e-05 50
"SNP_FB_0492202" "chr9A" 82.353 51 7 1 1 49 20807253 20807303 1.42e-05 50
"SNP_FB_0492202" "chr9A" 84.783 46 5 1 1 44 20814100 20814145 1.42e-05 50
"SNP_FB_0492202" "chr9A" 82.353 51 7 1 1 49 21741862 21741812 1.42e-05 50
"SNP_FB_0492202" "chr9A" 83.673 49 7 1 1 48 26087154 26087202 1.42e-05 50
"SNP_FB_0492202" "chr9A" 82.979 47 8 0 3 49 30628842 30628888 1.42e-05 50
"SNP_FB_0492202" "chr9A" 84.091 44 7 0 3 46 18735459 18735502 4.97e-05 49.1
"SNP_FB_0492202" "chr9A" 84.091 44 7 0 3 46 18747008 18747051 4.97e-05 49.1
"SNP_FB_0492202" "chr9A" 82 50 7 1 1 48 28410774 28410725 4.97e-05 48.2
"SNP_FB_0492202" "chr9A" 82 50 8 1 1 49 22951615 22951566 0.000174 47.3
"SNP_FB_0492202" "chr9A" 88.571 35 4 0 12 46 21340804 21340838 0.000174 46.4
"SNP_FB_0492202" "chr9A" 88.571 35 4 0 12 46 22889730 22889696 0.000174 46.4
"SNP_FB_0492202" "chr9A" 88.571 35 4 0 12 46 34286485 34286519 0.000174 46.4
"SNP_FB_0492202" "chr9A" 90.625 32 3 0 1 32 13947393 13947362 0.000606 45.5
"SNP_FB_0492202" "chr9A" 90.625 32 3 0 1 32 19825076 19825045 0.000606 45.5
"SNP_FB_0492202" "chr9A" 90.625 32 3 0 1 32 19834483 19834452 0.000606 45.5
"SNP_FB_0492202" "chr9A" 80.851 47 9 0 3 49 23004218 23004264 0.000606 45.5
"SNP_FB_0492202" "chr9A" 80.851 47 9 0 3 49 23041408 23041454 0.000606 45.5
"SNP_FB_0492202" "chr9A" 90.625 32 3 0 1 32 25847893 25847862 0.000606 45.5
"SNP_FB_0492202" "chr9A" 93.103 29 2 0 21 49 12202421 12202393 0.000606 44.6
"SNP_FB_0492202" "chr9A" 93.103 29 2 0 21 49 25479186 25479214 0.000606 44.6
"SNP_FB_0492202" "chr9A" 93.103 29 2 0 21 49 25486841 25486869 0.000606 44.6
"SNP_FB_0492202" "chr9A" 81.395 43 8 0 4 46 2003432 2003474 0.002 42.8
"SNP_FB_0492202" "chr9A" 92.857 28 2 0 1 28 21102515 21102542 0.002 42.8
"SNP_FB_0492202" "chr9A" 80 45 9 0 3 47 4573196 4573152 0.007 41.9
"SNP_FB_0492202" "chr9A" 85.714 35 5 0 12 46 22882549 22882515 0.007 41.9
"SNP_FB_0492202" "chr9A" 85.714 35 5 0 1 35 25836781 25836747 0.007 41.9
"SNP_FB_0492202" "chr9A" 85.714 35 5 0 12 46 31706282 31706316 0.007 41.9
"SNP_FB_0492202" "chr9A" 78.723 47 10 0 3 49 7483658 7483704 0.007 41
"SNP_FB_0492202" "chr9A" 87.5 32 4 0 1 32 19808011 19807980 0.007 41
"SNP_FB_0492202" "chr9A" 78.723 47 10 0 3 49 23686987 23686941 0.007 41
"SNP_FB_0492202" "chr9A" 78.723 47 10 0 3 49 23698942 23698896 0.007 41
"SNP_FB_0492202" "chr9A" 87.5 32 4 0 1 32 25393736 25393705 0.007 41
"SNP_FB_0492202" "chr9A" 90.323 31 2 1 1 30 23017788 23017758 0.026 40.1
"SNP_FB_0492202" "chr9A" 80 50 8 2 1 48 35322330 35322281 0.026 39.2
"SNP_FB_0492202" "chr9A" 78.431 51 8 2 1 49 22062568 22062617 0.09 37.4
"SNP_FB_0492202" "chr9A" 76.596 47 11 0 3 49 24231051 24231005 0.31 36.5
"SNP_FB_0492202" "chr9A" 80 35 7 0 1 35 36478384 36478350 3.8 32.8
"SNP_FB_0492202" "chr9A" 90.909 22 2 0 1 22 25049372 25049393 3.8 31.9
"SNP_FB_0492202" "chr10A" 96 50 2 0 1 50 13532936 13532887 2.41e-15 82.4
"SNP_FB_0492202" "chr10A" 96 50 2 0 1 50 16975225 16975274 2.41e-15 82.4
"SNP_FB_0492202" "chr10A" 96 50 2 0 1 50 24935394 24935443 2.41e-15 82.4
"SNP_FB_0492202" "chr10A" 96 50 2 0 1 50 37395845 37395894 2.41e-15 82.4
"SNP_FB_0492202" "chr10A" 95.918 49 2 0 1 49 16710929 16710881 8.41e-15 80.6
"SNP_FB_0492202" "chr10A" 95.918 49 2 0 1 49 24928108 24928156 8.41e-15 80.6
"SNP_FB_0492202" "chr10A" 96.078 51 1 1 1 50 28927233 28927183 8.41e-15 80.6
"SNP_FB_0492202" "chr10A" 94.231 52 1 1 1 50 8536704 8536653 2.94e-14 78.8
"SNP_FB_0492202" "chr10A" 94.231 52 1 1 1 50 11409917 11409968 2.94e-14 78.8
"SNP_FB_0492202" "chr10A" 94.231 52 1 1 1 50 19581542 19581491 2.94e-14 78.8
"SNP_FB_0492202" "chr10A" 94 50 3 0 1 50 16859840 16859791 1.02e-13 77.9
"SNP_FB_0492202" "chr10A" 94 50 3 0 1 50 22834331 22834282 1.02e-13 77.9
"SNP_FB_0492202" "chr10A" 94 50 3 0 1 50 24176037 24175988 1.02e-13 77.9
"SNP_FB_0492202" "chr10A" 94 50 3 0 1 50 30245805 30245854 1.02e-13 77.9
"SNP_FB_0492202" "chr10A" 94.118 51 2 1 1 50 5413775 5413725 3.58e-13 76.1
"SNP_FB_0492202" "chr10A" 93.878 49 3 0 1 49 9142785 9142737 3.58e-13 76.1
"SNP_FB_0492202" "chr10A" 93.878 49 3 0 1 49 9922103 9922151 3.58e-13 76.1
"SNP_FB_0492202" "chr10A" 94.118 51 2 1 1 50 17546175 17546225 3.58e-13 76.1
"SNP_FB_0492202" "chr10A" 92.308 52 2 1 1 50 2253473 2253524 1.25e-12 74.3
"SNP_FB_0492202" "chr10A" 92.308 52 2 1 1 50 2984294 2984345 1.25e-12 74.3
"SNP_FB_0492202" "chr10A" 92.308 52 2 1 1 50 4414369 4414420 1.25e-12 74.3
"SNP_FB_0492202" "chr10A" 92.308 52 2 1 1 50 11417080 11417131 1.25e-12 74.3
"SNP_FB_0492202" "chr10A" 92.308 52 2 1 1 50 13009290 13009239 1.25e-12 74.3
"SNP_FB_0492202" "chr10A" 92.308 52 2 1 1 50 15916561 15916612 1.25e-12 74.3
"SNP_FB_0492202" "chr10A" 92.308 52 2 1 1 50 16355985 16356036 1.25e-12 74.3
"SNP_FB_0492202" "chr10A" 92.308 52 2 1 1 50 18222087 18222036 1.25e-12 74.3
"SNP_FB_0492202" "chr10A" 92.308 52 2 1 1 50 18234181 18234130 1.25e-12 74.3
"SNP_FB_0492202" "chr10A" 92.308 52 2 1 1 50 34139636 34139585 1.25e-12 74.3
"SNP_FB_0492202" "chr10A" 92.308 52 2 1 1 50 34151322 34151271 1.25e-12 74.3
"SNP_FB_0492202" "chr10A" 92 50 4 0 1 50 3793490 3793539 1.25e-12 73.4
"SNP_FB_0492202" "chr10A" 92 50 4 0 1 50 3805114 3805163 1.25e-12 73.4
"SNP_FB_0492202" "chr10A" 92 50 4 0 1 50 3851954 3852003 1.25e-12 73.4
"SNP_FB_0492202" "chr10A" 92 50 4 0 1 50 15763273 15763224 1.25e-12 73.4
"SNP_FB_0492202" "chr10A" 92 50 4 0 1 50 30253052 30253101 1.25e-12 73.4
"SNP_FB_0492202" "chr10A" 92.157 51 2 1 2 50 23037632 23037682 4.36e-12 72.5
"SNP_FB_0492202" "chr10A" 92.157 51 3 1 1 50 9078154 9078104 4.36e-12 71.6
"SNP_FB_0492202" "chr10A" 91.837 49 4 0 1 49 21827055 21827103 4.36e-12 71.6
"SNP_FB_0492202" "chr10A" 92.157 51 3 1 1 50 23056705 23056655 4.36e-12 71.6
"SNP_FB_0492202" "chr10A" 92.157 51 3 1 1 50 24751774 24751724 4.36e-12 71.6
"SNP_FB_0492202" "chr10A" 93.75 48 1 1 5 50 41681457 41681504 4.36e-12 71.6
"SNP_FB_0492202" "chr10A" 90.385 52 3 1 1 50 721605 721554 1.52e-11 69.8
"SNP_FB_0492202" "chr10A" 90.385 52 3 1 1 50 1920384 1920435 1.52e-11 69.8
"SNP_FB_0492202" "chr10A" 92 50 3 1 1 49 2335632 2335681 1.52e-11 69.8
"SNP_FB_0492202" "chr10A" 90.385 52 3 1 1 50 3682871 3682922 1.52e-11 69.8
"SNP_FB_0492202" "chr10A" 90.385 52 3 1 1 50 5458657 5458606 1.52e-11 69.8
"SNP_FB_0492202" "chr10A" 90.385 52 3 1 1 50 9595026 9594975 1.52e-11 69.8
"SNP_FB_0492202" "chr10A" 90.385 52 3 1 1 50 10045262 10045313 1.52e-11 69.8
"SNP_FB_0492202" "chr10A" 90.385 52 3 1 1 50 10829349 10829400 1.52e-11 69.8
"SNP_FB_0492202" "chr10A" 90.385 52 3 1 1 50 12058623 12058572 1.52e-11 69.8
"SNP_FB_0492202" "chr10A" 92 50 3 1 1 50 13540760 13540808 1.52e-11 69.8
"SNP_FB_0492202" "chr10A" 90.385 52 3 1 1 50 19316719 19316770 1.52e-11 69.8
"SNP_FB_0492202" "chr10A" 90.385 52 3 1 1 50 19572450 19572399 1.52e-11 69.8
"SNP_FB_0492202" "chr10A" 90.385 52 3 1 1 50 20335932 20335983 1.52e-11 69.8
"SNP_FB_0492202" "chr10A" 90.385 52 3 1 1 50 22580155 22580104 1.52e-11 69.8
"SNP_FB_0492202" "chr10A" 90.385 52 3 1 1 50 32655945 32655894 1.52e-11 69.8
"SNP_FB_0492202" "chr10A" 90.385 52 3 1 1 50 33844187 33844238 1.52e-11 69.8
"SNP_FB_0492202" "chr10A" 90.385 52 3 1 1 50 39332230 39332179 1.52e-11 69.8
"SNP_FB_0492202" "chr10A" 91.837 49 2 1 4 50 7354267 7354315 5.31e-11 68.9
"SNP_FB_0492202" "chr10A" 90 50 5 0 1 50 21836145 21836194 5.31e-11 68.9
"SNP_FB_0492202" "chr10A" 93.182 44 3 0 1 44 9085255 9085212 1.85e-10 67.1
"SNP_FB_0492202" "chr10A" 90.196 51 4 1 1 50 37403831 37403881 1.85e-10 67.1
"SNP_FB_0492202" "chr10A" 91.304 46 4 0 5 50 20901148 20901193 1.85e-10 66.2
"SNP_FB_0492202" "chr10A" 88.462 52 4 1 1 50 2062242 2062191 6.47e-10 65.3
"SNP_FB_0492202" "chr10A" 88.462 52 4 1 1 50 2956209 2956158 6.47e-10 65.3
"SNP_FB_0492202" "chr10A" 88.462 52 4 1 1 50 4414603 4414654 6.47e-10 65.3
"SNP_FB_0492202" "chr10A" 88.462 52 4 1 1 50 4850141 4850090 6.47e-10 65.3
"SNP_FB_0492202" "chr10A" 88.462 52 4 1 1 50 15053712 15053661 6.47e-10 65.3
"SNP_FB_0492202" "chr10A" 88.462 52 4 1 1 50 16397375 16397426 6.47e-10 65.3
"SNP_FB_0492202" "chr10A" 91.489 47 2 1 6 50 21756886 21756932 6.47e-10 65.3
"SNP_FB_0492202" "chr10A" 88.462 52 4 1 1 50 22110563 22110512 6.47e-10 65.3
"SNP_FB_0492202" "chr10A" 90 50 4 1 1 50 26645157 26645109 6.47e-10 65.3
"SNP_FB_0492202" "chr10A" 88 50 6 0 1 50 16625679 16625630 6.47e-10 64.4
"SNP_FB_0492202" "chr10A" 88.235 51 4 1 1 49 35605797 35605747 2.26e-09 63.5
"SNP_FB_0492202" "chr10A" 88.235 51 4 1 1 49 41556977 41556927 2.26e-09 63.5
"SNP_FB_0492202" "chr10A" 89.583 48 3 1 5 50 19114649 19114602 2.26e-09 62.6
"SNP_FB_0492202" "chr10A" 91.304 46 3 1 6 50 24463220 24463265 2.26e-09 62.6
"SNP_FB_0492202" "chr10A" 88 50 4 1 1 48 258430 258479 7.88e-09 61.7
"SNP_FB_0492202" "chr10A" 88 50 4 1 1 48 296173 296222 7.88e-09 61.7
"SNP_FB_0492202" "chr10A" 90.698 43 4 0 8 50 20893878 20893920 7.88e-09 60.8
"SNP_FB_0492202" "chr10A" 86.538 52 5 1 1 50 26687191 26687242 7.88e-09 60.8
"SNP_FB_0492202" "chr10A" 86 50 5 1 1 48 22114689 22114738 9.6e-08 57.2
"SNP_FB_0492202" "chr10A" 84.615 52 6 1 1 50 1163852 1163903 3.35e-07 56.3
"SNP_FB_0492202" "chr10A" 84.615 52 6 1 1 50 9755506 9755557 3.35e-07 56.3
"SNP_FB_0492202" "chr10A" 84.615 52 6 1 1 50 18777638 18777689 3.35e-07 56.3
"SNP_FB_0492202" "chr10A" 85.714 49 5 1 1 47 5128286 5128238 3.35e-07 55.4
"SNP_FB_0492202" "chr10A" 84.314 51 6 1 1 49 9744043 9744093 1.17e-06 54.5
"SNP_FB_0492202" "chr10A" 84.314 51 6 1 1 49 23698629 23698579 1.17e-06 54.5
"SNP_FB_0492202" "chr10A" 85.417 48 5 1 3 48 20481286 20481333 1.17e-06 53.6
"SNP_FB_0492202" "chr10A" 85.417 48 5 1 3 48 20495174 20495221 1.17e-06 53.6
"SNP_FB_0492202" "chr10A" 84 50 6 1 1 48 31823 31774 4.08e-06 52.7
"SNP_FB_0492202" "chr10A" 84 50 6 1 1 48 45039 44990 4.08e-06 52.7
"SNP_FB_0492202" "chr10A" 84 50 6 1 1 48 12722897 12722848 4.08e-06 52.7
"SNP_FB_0492202" "chr10A" 84 50 6 1 1 48 21953400 21953351 4.08e-06 52.7
"SNP_FB_0492202" "chr10A" 82.692 52 7 1 1 50 23023732 23023783 4.08e-06 51.8
"SNP_FB_0492202" "chr10A" 82.979 47 8 0 3 49 8860444 8860490 1.42e-05 50
"SNP_FB_0492202" "chr10A" 82.979 47 8 0 3 49 8940902 8940856 1.42e-05 50
"SNP_FB_0492202" "chr10A" 82.979 47 8 0 3 49 13096649 13096603 1.42e-05 50
"SNP_FB_0492202" "chr10A" 82.353 51 7 1 1 49 13411769 13411819 1.42e-05 50
"SNP_FB_0492202" "chr10A" 82.979 47 8 0 3 49 13446623 13446669 1.42e-05 50
"SNP_FB_0492202" "chr10A" 93.75 32 2 0 1 32 34480367 34480398 1.42e-05 50
"SNP_FB_0492202" "chr10A" 82 50 7 1 1 48 16851290 16851339 4.97e-05 48.2
"SNP_FB_0492202" "chr10A" 82 50 7 1 1 48 29361406 29361357 4.97e-05 48.2
"SNP_FB_0492202" "chr10A" 88.571 35 4 0 12 46 10398578 10398612 0.000174 46.4
"SNP_FB_0492202" "chr10A" 88.571 35 4 0 12 46 10415308 10415342 0.000174 46.4
"SNP_FB_0492202" "chr10A" 88.571 35 4 0 12 46 10428779 10428813 0.000174 46.4
"SNP_FB_0492202" "chr10A" 88.571 35 4 0 12 46 10441903 10441937 0.000174 46.4
"SNP_FB_0492202" "chr10A" 82.353 51 6 2 1 49 10957341 10957390 0.000174 46.4
"SNP_FB_0492202" "chr10A" 88.571 35 4 0 12 46 12247727 12247761 0.000174 46.4
"SNP_FB_0492202" "chr10A" 88.571 35 4 0 12 46 20396357 20396323 0.000174 46.4
"SNP_FB_0492202" "chr10A" 88.571 35 4 0 12 46 20409451 20409417 0.000174 46.4
"SNP_FB_0492202" "chr10A" 88.571 35 4 0 12 46 21027526 21027492 0.000174 46.4
"SNP_FB_0492202" "chr10A" 80.851 47 9 0 3 49 13439937 13439983 0.000606 45.5
"SNP_FB_0492202" "chr10A" 80.851 47 9 0 3 49 13782939 13782985 0.000606 45.5
"SNP_FB_0492202" "chr10A" 80.851 47 9 0 3 49 23694984 23694938 0.000606 45.5
"SNP_FB_0492202" "chr10A" 81.818 44 8 0 3 46 17754039 17754082 0.000606 44.6
"SNP_FB_0492202" "chr10A" 81.818 44 8 0 3 46 21436759 21436802 0.000606 44.6
"SNP_FB_0492202" "chr10A" 81.818 44 8 0 3 46 27419803 27419760 0.000606 44.6
"SNP_FB_0492202" "chr10A" 80 50 8 1 1 48 12426943 12426992 0.002 43.7
"SNP_FB_0492202" "chr10A" 80 50 8 1 1 48 15816562 15816611 0.002 43.7
"SNP_FB_0492202" "chr10A" 80 50 8 1 1 48 42291183 42291134 0.002 43.7
"SNP_FB_0492202" "chr10A" 85.714 35 5 0 12 46 20389119 20389085 0.007 41.9
"SNP_FB_0492202" "chr10A" 85.714 35 5 0 12 46 21020358 21020324 0.007 41.9
"SNP_FB_0492202" "chr10A" 83.784 37 6 0 13 49 10830711 10830675 0.007 41
"SNP_FB_0492202" "chr10A" 87.5 32 4 0 1 32 11705030 11704999 0.007 41
"SNP_FB_0492202" "chr10A" 78.723 47 10 0 3 49 14429571 14429525 0.007 41
"SNP_FB_0492202" "chr10A" 78.723 47 10 0 3 49 14440791 14440745 0.007 41
"SNP_FB_0492202" "chr10A" 83.784 37 6 0 13 49 25834818 25834854 0.007 41
"SNP_FB_0492202" "chr10A" 83.784 37 6 0 13 49 25846281 25846317 0.007 41
"SNP_FB_0492202" "chr10A" 79.545 44 9 0 3 46 7135983 7135940 0.026 40.1
"SNP_FB_0492202" "chr10A" 85.294 34 5 0 13 46 21429683 21429716 0.026 40.1
"SNP_FB_0492202" "chr10A" 79.167 48 8 1 1 46 25658271 25658318 0.026 40.1
"SNP_FB_0492202" "chr10A" 85.294 34 5 0 13 46 31335750 31335783 0.026 40.1
"SNP_FB_0492202" "chr10A" 85.294 34 5 0 13 46 31345028 31345061 0.026 40.1
"SNP_FB_0492202" "chr10A" 79.167 48 9 1 3 49 7278875 7278828 0.026 39.2
"SNP_FB_0492202" "chr10A" 78 50 9 1 1 48 10652937 10652986 0.026 39.2
"SNP_FB_0492202" "chr10A" 81.818 33 6 0 3 35 23044787 23044755 1.1 33.7
"SNP_FB_0492202" "chr11A" 96 50 2 0 1 50 9391283 9391234 2.41e-15 82.4
"SNP_FB_0492202" "chr11A" 96 50 2 0 1 50 12471317 12471366 2.41e-15 82.4
"SNP_FB_0492202" "chr11A" 96 50 2 0 1 50 38515335 38515384 2.41e-15 82.4
"SNP_FB_0492202" "chr11A" 96.078 51 1 1 1 50 43033729 43033679 8.41e-15 80.6
"SNP_FB_0492202" "chr11A" 94 50 3 0 1 50 11352898 11352849 1.02e-13 77.9
"SNP_FB_0492202" "chr11A" 94 50 3 0 1 50 11364715 11364666 1.02e-13 77.9
"SNP_FB_0492202" "chr11A" 94 50 3 0 1 50 21233470 21233519 1.02e-13 77.9
"SNP_FB_0492202" "chr11A" 94 50 3 0 1 50 21245084 21245133 1.02e-13 77.9
"SNP_FB_0492202" "chr11A" 94 50 3 0 1 50 21270724 21270773 1.02e-13 77.9
"SNP_FB_0492202" "chr11A" 94 50 3 0 1 50 21282407 21282456 1.02e-13 77.9
"SNP_FB_0492202" "chr11A" 94 50 3 0 1 50 31515527 31515478 1.02e-13 77.9
"SNP_FB_0492202" "chr11A" 94 50 3 0 1 50 32597077 32597126 1.02e-13 77.9
"SNP_FB_0492202" "chr11A" 92.308 52 2 1 1 50 13689200 13689251 1.25e-12 74.3
"SNP_FB_0492202" "chr11A" 92.308 52 2 1 1 50 13692082 13692133 1.25e-12 74.3
"SNP_FB_0492202" "chr11A" 92.308 52 2 1 1 50 23753099 23753150 1.25e-12 74.3
"SNP_FB_0492202" "chr11A" 92.308 52 2 1 1 50 23763168 23763219 1.25e-12 74.3
"SNP_FB_0492202" "chr11A" 92.308 52 2 1 1 50 26356696 26356645 1.25e-12 74.3
"SNP_FB_0492202" "chr11A" 92 50 4 0 1 50 20797587 20797636 1.25e-12 73.4
"SNP_FB_0492202" "chr11A" 92 50 4 0 1 50 21264098 21264147 1.25e-12 73.4
"SNP_FB_0492202" "chr11A" 92 50 4 0 1 50 36285477 36285526 1.25e-12 73.4
"SNP_FB_0492202" "chr11A" 92.157 51 2 1 1 49 4336708 4336758 4.36e-12 72.5
"SNP_FB_0492202" "chr11A" 93.878 49 2 1 1 49 5539942 5539895 4.36e-12 72.5
"SNP_FB_0492202" "chr11A" 92.157 51 2 1 2 50 21886216 21886166 4.36e-12 72.5
"SNP_FB_0492202" "chr11A" 92.157 51 2 1 1 49 25163204 25163154 4.36e-12 72.5
"SNP_FB_0492202" "chr11A" 92.157 51 2 1 1 49 28699674 28699724 4.36e-12 72.5
"SNP_FB_0492202" "chr11A" 92.157 51 2 1 1 49 42012909 42012859 4.36e-12 72.5
"SNP_FB_0492202" "chr11A" 92.157 51 3 1 1 50 15524831 15524781 4.36e-12 71.6
"SNP_FB_0492202" "chr11A" 92.157 51 3 1 1 50 15535953 15535903 4.36e-12 71.6
"SNP_FB_0492202" "chr11A" 90.385 52 3 1 1 50 3124436 3124385 1.52e-11 69.8
"SNP_FB_0492202" "chr11A" 90.385 52 3 1 1 50 4649338 4649287 1.52e-11 69.8
"SNP_FB_0492202" "chr11A" 90.385 52 3 1 1 50 18353148 18353097 1.52e-11 69.8
"SNP_FB_0492202" "chr11A" 90.385 52 3 1 1 50 23130797 23130746 1.52e-11 69.8
"SNP_FB_0492202" "chr11A" 92 50 3 1 1 49 28758109 28758158 1.52e-11 69.8
"SNP_FB_0492202" "chr11A" 92 50 3 1 1 49 28767140 28767189 1.52e-11 69.8
"SNP_FB_0492202" "chr11A" 90.385 52 3 1 1 50 42854463 42854514 1.52e-11 69.8
"SNP_FB_0492202" "chr11A" 90 50 5 0 1 50 979583 979534 5.31e-11 68.9
"SNP_FB_0492202" "chr11A" 90 50 5 0 1 50 18288407 18288456 5.31e-11 68.9
"SNP_FB_0492202" "chr11A" 90 50 5 0 1 50 38522469 38522518 5.31e-11 68.9
"SNP_FB_0492202" "chr11A" 90.196 51 3 1 1 49 4825452 4825502 5.31e-11 68
"SNP_FB_0492202" "chr11A" 90.196 51 3 1 1 49 28472235 28472285 5.31e-11 68
"SNP_FB_0492202" "chr11A" 90.196 51 3 1 1 49 42301879 42301829 5.31e-11 68
"SNP_FB_0492202" "chr11A" 93.182 44 3 0 1 44 26098191 26098148 1.85e-10 67.1
"SNP_FB_0492202" "chr11A" 88.462 52 4 1 1 50 18779498 18779447 6.47e-10 65.3
"SNP_FB_0492202" "chr11A" 88.462 52 4 1 1 50 32090287 32090338 6.47e-10 65.3
"SNP_FB_0492202" "chr11A" 88.462 52 4 1 1 50 34223876 34223825 6.47e-10 65.3
"SNP_FB_0492202" "chr11A" 88.462 52 4 1 1 50 36009391 36009442 6.47e-10 65.3
"SNP_FB_0492202" "chr11A" 88.235 51 4 1 1 49 42308970 42308920 2.26e-09 63.5
"SNP_FB_0492202" "chr11A" 88 50 4 1 1 48 13788595 13788644 7.88e-09 61.7
"SNP_FB_0492202" "chr11A" 88 50 4 1 1 48 24660729 24660778 7.88e-09 61.7
"SNP_FB_0492202" "chr11A" 88 50 4 1 1 48 24660949 24660998 7.88e-09 61.7
"SNP_FB_0492202" "chr11A" 88 50 4 1 1 48 24671785 24671834 7.88e-09 61.7
"SNP_FB_0492202" "chr11A" 88 50 4 1 1 48 24672005 24672054 7.88e-09 61.7
"SNP_FB_0492202" "chr11A" 91.111 45 2 1 8 50 34621952 34621996 7.88e-09 61.7
"SNP_FB_0492202" "chr11A" 86.538 52 5 1 1 50 8300335 8300284 7.88e-09 60.8
"SNP_FB_0492202" "chr11A" 86.538 52 5 1 1 50 8733422 8733473 7.88e-09 60.8
"SNP_FB_0492202" "chr11A" 88 50 5 1 1 49 11218662 11218613 7.88e-09 60.8
"SNP_FB_0492202" "chr11A" 86.538 52 5 1 1 50 28783030 28783081 7.88e-09 60.8
"SNP_FB_0492202" "chr11A" 86.538 52 5 1 1 50 32082492 32082543 7.88e-09 60.8
"SNP_FB_0492202" "chr11A" 86.538 52 5 1 1 50 34180750 34180801 7.88e-09 60.8
"SNP_FB_0492202" "chr11A" 86.275 51 5 1 1 49 31358044 31357994 2.75e-08 59
"SNP_FB_0492202" "chr11A" 86 50 5 1 1 48 20730792 20730841 9.6e-08 57.2
"SNP_FB_0492202" "chr11A" 86 50 5 1 1 48 29351457 29351408 9.6e-08 57.2
"SNP_FB_0492202" "chr11A" 86 50 5 1 1 48 29535116 29535165 9.6e-08 57.2
"SNP_FB_0492202" "chr11A" 84.615 52 6 1 1 50 8307457 8307406 3.35e-07 56.3
"SNP_FB_0492202" "chr11A" 84.615 52 6 1 1 50 38849385 38849436 3.35e-07 56.3
"SNP_FB_0492202" "chr11A" 84.314 51 6 1 1 49 16988753 16988703 1.17e-06 54.5
"SNP_FB_0492202" "chr11A" 85.417 48 5 1 4 49 14889670 14889623 1.17e-06 53.6
"SNP_FB_0492202" "chr11A" 84 50 6 1 1 48 20138953 20139002 4.08e-06 52.7
"SNP_FB_0492202" "chr11A" 84 50 6 1 1 48 20588730 20588779 4.08e-06 52.7
"SNP_FB_0492202" "chr11A" 84 50 6 1 1 48 24524477 24524526 4.08e-06 52.7
"SNP_FB_0492202" "chr11A" 84 50 6 1 1 48 25217957 25217908 4.08e-06 52.7
"SNP_FB_0492202" "chr11A" 84 50 6 1 1 48 26302563 26302514 4.08e-06 52.7
"SNP_FB_0492202" "chr11A" 84 50 6 1 1 48 26314222 26314173 4.08e-06 52.7
"SNP_FB_0492202" "chr11A" 84 50 6 1 1 48 26532124 26532075 4.08e-06 52.7
"SNP_FB_0492202" "chr11A" 84 50 6 1 1 48 37416743 37416694 4.08e-06 52.7
"SNP_FB_0492202" "chr11A" 82.692 52 7 1 1 50 24790283 24790232 4.08e-06 51.8
"SNP_FB_0492202" "chr11A" 83.673 49 6 1 4 50 27131335 27131287 1.42e-05 50.9
"SNP_FB_0492202" "chr11A" 82.979 47 8 0 3 49 3230757 3230711 1.42e-05 50
"SNP_FB_0492202" "chr11A" 82.353 51 7 1 1 49 15800118 15800168 1.42e-05 50
"SNP_FB_0492202" "chr11A" 82.353 51 7 1 1 49 16981447 16981397 1.42e-05 50
"SNP_FB_0492202" "chr11A" 82.979 47 8 0 3 49 21150720 21150766 1.42e-05 50
"SNP_FB_0492202" "chr11A" 82.353 51 7 1 1 49 24638460 24638510 1.42e-05 50
"SNP_FB_0492202" "chr11A" 82.979 47 8 0 3 49 35836417 35836463 1.42e-05 50
"SNP_FB_0492202" "chr11A" 93.75 32 2 0 1 32 35988551 35988582 1.42e-05 50
"SNP_FB_0492202" "chr11A" 82 50 7 1 2 49 17513914 17513963 4.97e-05 48.2
"SNP_FB_0492202" "chr11A" 82 50 7 1 1 48 20457416 20457465 4.97e-05 48.2
"SNP_FB_0492202" "chr11A" 82 50 7 1 1 48 20463318 20463367 4.97e-05 48.2
"SNP_FB_0492202" "chr11A" 82 50 7 1 1 48 20476031 20476080 4.97e-05 48.2
"SNP_FB_0492202" "chr11A" 82 50 7 1 1 48 30546859 30546908 4.97e-05 48.2
"SNP_FB_0492202" "chr11A" 82 50 8 1 1 49 25071781 25071830 0.000174 47.3
"SNP_FB_0492202" "chr11A" 80.769 52 3 2 1 50 33952036 33952082 0.000174 47.3
"SNP_FB_0492202" "chr11A" 88.571 35 4 0 12 46 6046504 6046538 0.000174 46.4
"SNP_FB_0492202" "chr11A" 88.571 35 4 0 12 46 37345983 37345949 0.000174 46.4
"SNP_FB_0492202" "chr11A" 88.571 35 4 0 12 46 37356739 37356705 0.000174 46.4
"SNP_FB_0492202" "chr11A" 86.486 37 5 0 13 49 11991544 11991580 0.000606 45.5
"SNP_FB_0492202" "chr11A" 80.851 47 9 0 3 49 17371117 17371071 0.000606 45.5
"SNP_FB_0492202" "chr11A" 80.851 47 9 0 3 49 19504398 19504352 0.000606 45.5
"SNP_FB_0492202" "chr11A" 80.851 47 9 0 3 49 19511453 19511407 0.000606 45.5
"SNP_FB_0492202" "chr11A" 80.851 47 9 0 3 49 21143617 21143663 0.000606 45.5
"SNP_FB_0492202" "chr11A" 80.851 47 9 0 3 49 40502737 40502691 0.000606 45.5
"SNP_FB_0492202" "chr11A" 80.851 47 9 0 3 49 41808488 41808442 0.000606 45.5
"SNP_FB_0492202" "chr11A" 82.609 46 6 1 1 44 42177116 42177071 0.000606 45.5
"SNP_FB_0492202" "chr11A" 81.818 44 8 0 3 46 18120848 18120805 0.000606 44.6
"SNP_FB_0492202" "chr11A" 81.818 44 8 0 3 46 25489974 25490017 0.000606 44.6
"SNP_FB_0492202" "chr11A" 81.818 44 8 0 3 46 27765119 27765076 0.000606 44.6
"SNP_FB_0492202" "chr11A" 81.818 44 8 0 3 46 28460539 28460582 0.000606 44.6
"SNP_FB_0492202" "chr11A" 80 50 8 1 1 48 12725262 12725213 0.002 43.7
"SNP_FB_0492202" "chr11A" 80 50 8 1 1 48 12738506 12738457 0.002 43.7
"SNP_FB_0492202" "chr11A" 80 50 8 1 1 48 17672188 17672237 0.002 43.7
"SNP_FB_0492202" "chr11A" 80 50 8 1 1 48 17682826 17682875 0.002 43.7
"SNP_FB_0492202" "chr11A" 80 50 8 1 1 48 27529494 27529543 0.002 43.7
"SNP_FB_0492202" "chr11A" 79.592 49 8 1 1 47 12324640 12324592 0.007 41.9
"SNP_FB_0492202" "chr11A" 85.714 35 5 0 12 46 25341995 25341961 0.007 41.9
"SNP_FB_0492202" "chr11A" 80.392 51 7 2 1 48 29358629 29358579 0.007 41.9
"SNP_FB_0492202" "chr11A" 85.714 35 5 0 1 35 36724983 36725017 0.007 41.9
"SNP_FB_0492202" "chr11A" 83.784 37 6 0 13 49 913680 913716 0.007 41
"SNP_FB_0492202" "chr11A" 83.784 37 6 0 13 49 11961245 11961281 0.007 41
"SNP_FB_0492202" "chr11A" 78.723 47 10 0 3 49 15216321 15216275 0.007 41
"SNP_FB_0492202" "chr11A" 78.723 47 10 0 3 49 17978705 17978659 0.007 41
"SNP_FB_0492202" "chr11A" 87.5 32 4 0 1 32 23891409 23891440 0.007 41
"SNP_FB_0492202" "chr11A" 78.431 51 9 1 1 49 27756535 27756485 0.007 41
"SNP_FB_0492202" "chr11A" 78.723 47 10 0 3 49 28296934 28296888 0.007 41
"SNP_FB_0492202" "chr11A" 80 50 7 2 1 48 12018733 12018781 0.026 40.1
"SNP_FB_0492202" "chr11A" 85.294 34 5 0 13 46 19960567 19960600 0.026 40.1
"SNP_FB_0492202" "chr11A" 79.545 44 9 0 3 46 22735979 22736022 0.026 40.1
"SNP_FB_0492202" "chr11A" 79.545 44 9 0 3 46 27773919 27773876 0.026 40.1
"SNP_FB_0492202" "chr11A" 79.545 44 9 0 3 46 27785797 27785754 0.026 40.1
"SNP_FB_0492202" "chr11A" 78 50 9 1 1 48 17840031 17839982 0.026 39.2
"SNP_FB_0492202" "chr11A" 86.667 30 4 0 3 32 19364988 19365017 0.09 37.4
"SNP_FB_0492202" "chr11A" 81.081 37 7 0 13 49 12914777 12914813 0.31 36.5
"SNP_FB_0492202" "chr11A" 76.923 52 7 2 1 49 27195230 27195279 0.31 36.5
"SNP_FB_0492202" "chr11A" 77.273 44 10 0 3 46 30131909 30131866 0.31 35.6
"SNP_FB_0492202" "chr11A" 85.714 28 4 0 1 28 24751100 24751127 1.1 33.7
"SNP_FB_0492202" "chr12A" 96 50 2 0 1 50 7162650 7162601 2.41e-15 82.4
"SNP_FB_0492202" "chr12A" 96 50 2 0 1 50 18890885 18890934 2.41e-15 82.4
"SNP_FB_0492202" "chr12A" 95.918 49 2 0 1 49 26129796 26129844 8.41e-15 80.6
"SNP_FB_0492202" "chr12A" 95.918 49 2 0 1 49 28378628 28378676 8.41e-15 80.6
"SNP_FB_0492202" "chr12A" 95.918 49 2 0 1 49 28410784 28410832 8.41e-15 80.6
"SNP_FB_0492202" "chr12A" 94.231 52 1 1 1 50 17646951 17646900 2.94e-14 78.8
"SNP_FB_0492202" "chr12A" 94.231 52 1 1 1 50 17685791 17685740 2.94e-14 78.8
"SNP_FB_0492202" "chr12A" 97.778 45 1 0 6 50 7011421 7011465 1.02e-13 77.9
"SNP_FB_0492202" "chr12A" 94 50 3 0 1 50 11423271 11423222 1.02e-13 77.9
"SNP_FB_0492202" "chr12A" 93.878 49 3 0 1 49 6494090 6494042 3.58e-13 76.1
"SNP_FB_0492202" "chr12A" 93.878 49 3 0 1 49 28371848 28371896 3.58e-13 76.1
"SNP_FB_0492202" "chr12A" 93.878 49 3 0 1 49 28404004 28404052 3.58e-13 76.1
"SNP_FB_0492202" "chr12A" 92.308 52 2 1 1 50 3748573 3748522 1.25e-12 74.3
"SNP_FB_0492202" "chr12A" 92.308 52 2 1 1 50 3769008 3768957 1.25e-12 74.3
"SNP_FB_0492202" "chr12A" 92.308 52 2 1 1 50 7787500 7787551 1.25e-12 74.3
"SNP_FB_0492202" "chr12A" 92.308 52 2 1 1 50 10989475 10989526 1.25e-12 74.3
"SNP_FB_0492202" "chr12A" 92.308 52 2 1 1 50 12469540 12469489 1.25e-12 74.3
"SNP_FB_0492202" "chr12A" 92.308 52 2 1 1 50 12479556 12479505 1.25e-12 74.3
"SNP_FB_0492202" "chr12A" 92.308 52 2 1 1 50 12871860 12871809 1.25e-12 74.3
"SNP_FB_0492202" "chr12A" 92.308 52 2 1 1 50 19475023 19474972 1.25e-12 74.3
"SNP_FB_0492202" "chr12A" 92 50 4 0 1 50 18897912 18897961 1.25e-12 73.4
"SNP_FB_0492202" "chr12A" 92 50 4 0 1 50 18902040 18901991 1.25e-12 73.4
"SNP_FB_0492202" "chr12A" 92.157 51 2 1 1 49 21157913 21157863 4.36e-12 72.5
"SNP_FB_0492202" "chr12A" 92.157 51 3 1 1 50 981674 981724 4.36e-12 71.6
"SNP_FB_0492202" "chr12A" 91.837 49 4 0 1 49 7157524 7157476 4.36e-12 71.6
"SNP_FB_0492202" "chr12A" 90.385 52 3 1 1 50 22544 22493 1.52e-11 69.8
"SNP_FB_0492202" "chr12A" 90.385 52 3 1 1 50 32583 32532 1.52e-11 69.8
"SNP_FB_0492202" "chr12A" 90.385 52 3 1 1 50 7780005 7780056 1.52e-11 69.8
"SNP_FB_0492202" "chr12A" 95.556 45 1 1 6 50 15737121 15737164 1.52e-11 69.8
"SNP_FB_0492202" "chr12A" 90.385 52 3 1 1 50 16390038 16389987 1.52e-11 69.8
"SNP_FB_0492202" "chr12A" 90.385 52 3 1 1 50 17945738 17945687 1.52e-11 69.8
"SNP_FB_0492202" "chr12A" 90 50 5 0 1 50 14813180 14813131 5.31e-11 68.9
"SNP_FB_0492202" "chr12A" 90 50 5 0 1 50 27284308 27284357 5.31e-11 68.9
"SNP_FB_0492202" "chr12A" 90.196 51 3 1 1 49 14100573 14100523 5.31e-11 68
"SNP_FB_0492202" "chr12A" 88.462 52 4 1 1 50 2581801 2581852 6.47e-10 65.3
"SNP_FB_0492202" "chr12A" 93.023 43 3 0 1 43 7007600 7007642 6.47e-10 65.3
"SNP_FB_0492202" "chr12A" 88.462 52 4 1 1 50 11143504 11143453 6.47e-10 65.3
"SNP_FB_0492202" "chr12A" 89.583 48 5 0 1 48 15744331 15744378 6.47e-10 65.3
"SNP_FB_0492202" "chr12A" 88.462 52 4 1 1 50 15786702 15786753 6.47e-10 65.3
"SNP_FB_0492202" "chr12A" 89.796 49 3 1 4 50 7484276 7484228 6.47e-10 64.4
"SNP_FB_0492202" "chr12A" 88 50 6 0 1 50 14820259 14820210 6.47e-10 64.4
"SNP_FB_0492202" "chr12A" 88.235 51 4 1 1 49 5489080 5489030 2.26e-09 63.5
"SNP_FB_0492202" "chr12A" 88.235 51 4 1 1 49 5500856 5500806 2.26e-09 63.5
"SNP_FB_0492202" "chr12A" 89.796 49 4 1 1 49 25332149 25332196 2.26e-09 63.5
"SNP_FB_0492202" "chr12A" 87.234 47 6 0 3 49 5918821 5918867 2.75e-08 59
"SNP_FB_0492202" "chr12A" 86 50 5 1 1 48 9447444 9447395 9.6e-08 57.2
"SNP_FB_0492202" "chr12A" 84.615 52 6 1 1 50 14098797 14098746 3.35e-07 56.3
"SNP_FB_0492202" "chr12A" 85.106 47 7 0 3 49 15883797 15883751 1.17e-06 54.5
"SNP_FB_0492202" "chr12A" 84.314 51 6 1 1 49 29576953 29577003 1.17e-06 54.5
"SNP_FB_0492202" "chr12A" 84 50 6 1 1 48 1692360 1692311 4.08e-06 52.7
"SNP_FB_0492202" "chr12A" 84 50 6 1 1 48 8995660 8995611 4.08e-06 52.7
"SNP_FB_0492202" "chr12A" 84 50 6 1 1 48 9017800 9017849 4.08e-06 52.7
"SNP_FB_0492202" "chr12A" 84 50 6 1 1 48 15198794 15198843 4.08e-06 52.7
"SNP_FB_0492202" "chr12A" 84 50 6 1 2 49 21378862 21378813 4.08e-06 52.7
"SNP_FB_0492202" "chr12A" 82.979 47 8 0 3 49 3434490 3434536 1.42e-05 50
"SNP_FB_0492202" "chr12A" 82.979 47 8 0 3 49 8979883 8979837 1.42e-05 50
"SNP_FB_0492202" "chr12A" 82.979 47 8 0 3 49 16692177 16692223 1.42e-05 50
"SNP_FB_0492202" "chr12A" 84.783 46 5 1 1 44 25122310 25122265 1.42e-05 50
"SNP_FB_0492202" "chr12A" 81.633 49 9 0 1 49 11099649 11099697 4.97e-05 49.1
"SNP_FB_0492202" "chr12A" 84.091 44 7 0 3 46 22315670 22315627 4.97e-05 49.1
"SNP_FB_0492202" "chr12A" 84.444 45 5 1 1 43 8975946 8975990 4.97e-05 48.2
"SNP_FB_0492202" "chr12A" 82 50 7 1 1 48 17572798 17572749 4.97e-05 48.2
"SNP_FB_0492202" "chr12A" 88.571 35 4 0 12 46 17941990 17941956 0.000174 46.4
"SNP_FB_0492202" "chr12A" 90.625 32 3 0 1 32 4901494 4901463 0.000606 45.5
"SNP_FB_0492202" "chr12A" 81.633 49 8 1 1 48 7503226 7503274 0.000606 45.5
"SNP_FB_0492202" "chr12A" 80.851 47 9 0 3 49 10120141 10120187 0.000606 45.5
"SNP_FB_0492202" "chr12A" 80.851 47 9 0 3 49 16698980 16699026 0.000606 45.5
"SNP_FB_0492202" "chr12A" 90.625 32 3 0 1 32 17086003 17085972 0.000606 45.5
"SNP_FB_0492202" "chr12A" 81.818 44 8 0 3 46 8609385 8609428 0.000606 44.6
"SNP_FB_0492202" "chr12A" 81.818 44 8 0 3 46 12558348 12558391 0.000606 44.6
"SNP_FB_0492202" "chr12A" 81.818 44 8 0 3 46 20972723 20972680 0.000606 44.6
"SNP_FB_0492202" "chr12A" 81.633 49 6 2 3 49 8051701 8051748 0.002 42.8
"SNP_FB_0492202" "chr12A" 85.714 35 5 0 12 46 24735992 24736026 0.007 41.9
"SNP_FB_0492202" "chr12A" 78.431 51 9 1 1 49 1404020 1403970 0.007 41
"SNP_FB_0492202" "chr12A" 78.723 47 10 0 3 49 6416971 6416925 0.007 41
"SNP_FB_0492202" "chr12A" 78.723 47 10 0 3 49 14147069 14147023 0.007 41
"SNP_FB_0492202" "chr12A" 78.723 47 10 0 3 49 14147776 14147822 0.007 41
"SNP_FB_0492202" "chr12A" 78.723 47 10 0 3 49 29275104 29275058 0.007 41
"SNP_FB_0492202" "chr12A" 79.545 44 9 0 3 46 12552017 12552060 0.026 40.1
"SNP_FB_0492202" "chr12A" 79.545 44 9 0 3 46 28810076 28810033 0.026 40.1
"SNP_FB_0492202" "chr12A" 83.333 36 6 0 12 47 4304757 4304792 0.026 39.2
"SNP_FB_0492202" "chr12A" 78 50 9 1 2 49 7430736 7430785 0.026 39.2
"SNP_FB_0492202" "chr12A" 78 50 9 1 1 48 26742352 26742303 0.026 39.2
"SNP_FB_0492202" "chr12A" 89.286 28 3 0 1 28 19390683 19390656 0.09 38.3
"SNP_FB_0492202" "chr12A" 78 50 8 2 1 48 9669393 9669441 0.31 35.6
"SNP_FB_0492202" "chr12A" 85.714 28 4 0 1 28 19383030 19383003 1.1 33.7
"SNP_FB_0492202" "chr12A" 95.455 22 0 1 30 50 27359721 27359742 3.8 32.8
"SNP_FB_0492202" "chr13A" 96 50 2 0 1 50 23784287 23784336 2.41e-15 82.4
"SNP_FB_0492202" "chr13A" 96 50 2 0 1 50 28464750 28464701 2.41e-15 82.4
"SNP_FB_0492202" "chr13A" 96 50 2 0 1 50 28469979 28469930 2.41e-15 82.4
"SNP_FB_0492202" "chr13A" 96 50 2 0 1 50 43402980 43403029 2.41e-15 82.4
"SNP_FB_0492202" "chr13A" 96.078 51 1 1 1 50 34524585 34524535 8.41e-15 80.6
"SNP_FB_0492202" "chr13A" 97.826 46 1 0 5 50 31897724 31897769 2.94e-14 79.7
"SNP_FB_0492202" "chr13A" 94.231 52 1 1 1 50 6503346 6503295 2.94e-14 78.8
"SNP_FB_0492202" "chr13A" 94.231 52 1 1 1 50 6803636 6803687 2.94e-14 78.8
"SNP_FB_0492202" "chr13A" 94.231 52 1 1 1 50 15600743 15600692 2.94e-14 78.8
"SNP_FB_0492202" "chr13A" 94.231 52 1 1 1 50 22378831 22378780 2.94e-14 78.8
"SNP_FB_0492202" "chr13A" 94.231 52 1 1 1 50 44049363 44049414 2.94e-14 78.8
"SNP_FB_0492202" "chr13A" 94.231 52 1 1 1 50 45822584 45822533 2.94e-14 78.8
"SNP_FB_0492202" "chr13A" 94 50 3 0 1 50 5139766 5139815 1.02e-13 77.9
"SNP_FB_0492202" "chr13A" 94 50 3 0 1 50 24950160 24950111 1.02e-13 77.9
"SNP_FB_0492202" "chr13A" 94 50 3 0 1 50 30772402 30772451 1.02e-13 77.9
"SNP_FB_0492202" "chr13A" 94 50 3 0 1 50 30784356 30784405 1.02e-13 77.9
"SNP_FB_0492202" "chr13A" 94 50 3 0 1 50 31992160 31992209 1.02e-13 77.9
"SNP_FB_0492202" "chr13A" 94.118 51 2 1 1 50 12365731 12365681 3.58e-13 76.1
"SNP_FB_0492202" "chr13A" 94.118 51 2 1 1 50 12377694 12377644 3.58e-13 76.1
"SNP_FB_0492202" "chr13A" 93.878 49 3 0 1 49 18743407 18743455 3.58e-13 76.1
"SNP_FB_0492202" "chr13A" 94.118 51 2 1 1 50 32254705 32254655 3.58e-13 76.1
"SNP_FB_0492202" "chr13A" 94.118 51 2 1 1 50 34533024 34532974 3.58e-13 76.1
"SNP_FB_0492202" "chr13A" 92.308 52 2 1 1 50 9845981 9846032 1.25e-12 74.3
"SNP_FB_0492202" "chr13A" 92.308 52 2 1 1 50 20503889 20503838 1.25e-12 74.3
"SNP_FB_0492202" "chr13A" 92.308 52 2 1 1 50 20910474 20910423 1.25e-12 74.3
"SNP_FB_0492202" "chr13A" 92.308 52 2 1 1 50 26692020 26691969 1.25e-12 74.3
"SNP_FB_0492202" "chr13A" 92.308 52 2 1 1 50 27846715 27846766 1.25e-12 74.3
"SNP_FB_0492202" "chr13A" 94 50 2 1 1 49 32284772 32284723 1.25e-12 74.3
"SNP_FB_0492202" "chr13A" 92.308 52 2 1 1 50 33748886 33748835 1.25e-12 74.3
"SNP_FB_0492202" "chr13A" 92.308 52 2 1 1 50 36323742 36323691 1.25e-12 74.3
"SNP_FB_0492202" "chr13A" 92.308 52 2 1 1 50 38197539 38197488 1.25e-12 74.3
"SNP_FB_0492202" "chr13A" 92.308 52 2 1 1 50 39548637 39548586 1.25e-12 74.3
"SNP_FB_0492202" "chr13A" 92.308 52 2 1 1 50 40110553 40110604 1.25e-12 74.3
"SNP_FB_0492202" "chr13A" 94 50 2 1 1 50 41627640 41627592 1.25e-12 74.3
"SNP_FB_0492202" "chr13A" 92.308 52 2 1 1 50 45047421 45047472 1.25e-12 74.3
"SNP_FB_0492202" "chr13A" 92.308 52 2 1 1 50 45521687 45521738 1.25e-12 74.3
"SNP_FB_0492202" "chr13A" 92.308 52 2 1 1 50 45534153 45534204 1.25e-12 74.3
"SNP_FB_0492202" "chr13A" 92 50 4 0 1 50 5167348 5167299 1.25e-12 73.4
"SNP_FB_0492202" "chr13A" 92 50 4 0 1 50 14491010 14490961 1.25e-12 73.4
"SNP_FB_0492202" "chr13A" 92 50 4 0 1 50 27757698 27757747 1.25e-12 73.4
"SNP_FB_0492202" "chr13A" 92 50 4 0 1 50 27759823 27759872 1.25e-12 73.4
"SNP_FB_0492202" "chr13A" 92 50 4 0 1 50 27782163 27782212 1.25e-12 73.4
"SNP_FB_0492202" "chr13A" 92 50 4 0 1 50 27794847 27794896 1.25e-12 73.4
"SNP_FB_0492202" "chr13A" 92 50 4 0 1 50 30907606 30907557 1.25e-12 73.4
"SNP_FB_0492202" "chr13A" 92 50 4 0 1 50 36866033 36866082 1.25e-12 73.4
"SNP_FB_0492202" "chr13A" 92 50 4 0 1 50 37012719 37012670 1.25e-12 73.4
"SNP_FB_0492202" "chr13A" 93.878 49 1 1 4 50 40415485 40415437 1.25e-12 73.4
"SNP_FB_0492202" "chr13A" 92 50 4 0 1 50 41334507 41334458 1.25e-12 73.4
"SNP_FB_0492202" "chr13A" 92 50 4 0 1 50 41637118 41637167 1.25e-12 73.4
"SNP_FB_0492202" "chr13A" 92 50 4 0 1 50 43493935 43493984 1.25e-12 73.4
"SNP_FB_0492202" "chr13A" 92.157 51 2 1 2 50 6810896 6810946 4.36e-12 72.5
"SNP_FB_0492202" "chr13A" 92.157 51 2 1 1 49 44050546 44050496 4.36e-12 72.5
"SNP_FB_0492202" "chr13A" 92.157 51 3 1 1 50 18420574 18420624 4.36e-12 71.6
"SNP_FB_0492202" "chr13A" 91.837 49 4 0 1 49 23765926 23765974 4.36e-12 71.6
"SNP_FB_0492202" "chr13A" 93.478 46 3 0 1 46 22445229 22445274 1.52e-11 70.7
"SNP_FB_0492202" "chr13A" 92 50 2 1 1 48 25548805 25548854 1.52e-11 70.7
"SNP_FB_0492202" "chr13A" 90.385 52 3 1 1 50 7961656 7961707 1.52e-11 69.8
"SNP_FB_0492202" "chr13A" 90.385 52 3 1 1 50 8124245 8124194 1.52e-11 69.8
"SNP_FB_0492202" "chr13A" 90.385 52 3 1 1 50 12342446 12342497 1.52e-11 69.8
"SNP_FB_0492202" "chr13A" 90.385 52 3 1 1 50 19402724 19402775 1.52e-11 69.8
"SNP_FB_0492202" "chr13A" 90.385 52 3 1 1 50 23459972 23459921 1.52e-11 69.8
"SNP_FB_0492202" "chr13A" 90.385 52 3 1 1 50 26684878 26684827 1.52e-11 69.8
"SNP_FB_0492202" "chr13A" 90.385 52 3 1 1 50 26971217 26971166 1.52e-11 69.8
"SNP_FB_0492202" "chr13A" 90.385 52 3 1 1 50 27251423 27251372 1.52e-11 69.8
"SNP_FB_0492202" "chr13A" 90.385 52 3 1 1 50 27263459 27263408 1.52e-11 69.8
"SNP_FB_0492202" "chr13A" 90.385 52 3 1 1 50 31036258 31036207 1.52e-11 69.8
"SNP_FB_0492202" "chr13A" 90.385 52 3 1 1 50 31039085 31039034 1.52e-11 69.8
"SNP_FB_0492202" "chr13A" 90.385 52 3 1 1 50 31314136 31314187 1.52e-11 69.8
"SNP_FB_0492202" "chr13A" 90.385 52 3 1 1 50 31794575 31794626 1.52e-11 69.8
"SNP_FB_0492202" "chr13A" 90.385 52 3 1 1 50 33251215 33251266 1.52e-11 69.8
"SNP_FB_0492202" "chr13A" 90.385 52 3 1 1 50 33264565 33264616 1.52e-11 69.8
"SNP_FB_0492202" "chr13A" 90.385 52 3 1 1 50 35283796 35283847 1.52e-11 69.8
"SNP_FB_0492202" "chr13A" 90.385 52 3 1 1 50 39543703 39543652 1.52e-11 69.8
"SNP_FB_0492202" "chr13A" 90.385 52 3 1 1 50 40210402 40210351 1.52e-11 69.8
"SNP_FB_0492202" "chr13A" 90.385 52 3 1 1 50 40577245 40577296 1.52e-11 69.8
"SNP_FB_0492202" "chr13A" 90.385 52 3 1 1 50 44006701 44006752 1.52e-11 69.8
"SNP_FB_0492202" "chr13A" 90.385 52 3 1 1 50 45834831 45834780 1.52e-11 69.8
"SNP_FB_0492202" "chr13A" 90 50 5 0 1 50 27750403 27750452 5.31e-11 68.9
"SNP_FB_0492202" "chr13A" 90 50 5 0 1 50 31984876 31984925 5.31e-11 68.9
"SNP_FB_0492202" "chr13A" 93.333 45 3 0 6 50 34916563 34916519 5.31e-11 68.9
"SNP_FB_0492202" "chr13A" 90 50 5 0 1 50 40571938 40571889 5.31e-11 68.9
"SNP_FB_0492202" "chr13A" 90 50 5 0 1 50 43489484 43489533 5.31e-11 68.9
"SNP_FB_0492202" "chr13A" 90.196 51 3 1 1 49 34516359 34516409 5.31e-11 68
"SNP_FB_0492202" "chr13A" 90.196 51 3 1 1 49 37071216 37071166 5.31e-11 68
"SNP_FB_0492202" "chr13A" 91.837 49 3 1 1 49 41620622 41620575 5.31e-11 68
"SNP_FB_0492202" "chr13A" 90.196 51 4 1 1 50 18424801 18424851 1.85e-10 67.1
"SNP_FB_0492202" "chr13A" 90 50 3 1 1 48 38261504 38261553 1.85e-10 66.2
"SNP_FB_0492202" "chr13A" 88.462 52 4 1 1 50 2469908 2469959 6.47e-10 65.3
"SNP_FB_0492202" "chr13A" 88.462 52 4 1 1 50 19389269 19389218 6.47e-10 65.3
"SNP_FB_0492202" "chr13A" 88.462 52 4 1 1 50 19396566 19396515 6.47e-10 65.3
"SNP_FB_0492202" "chr13A" 88.462 52 4 1 1 50 31325376 31325427 6.47e-10 65.3
"SNP_FB_0492202" "chr13A" 88.462 52 4 1 1 50 31810858 31810909 6.47e-10 65.3
"SNP_FB_0492202" "chr13A" 88.462 52 4 1 1 50 32764574 32764625 6.47e-10 65.3
"SNP_FB_0492202" "chr13A" 88.462 52 4 1 1 50 32776414 32776465 6.47e-10 65.3
"SNP_FB_0492202" "chr13A" 88.462 52 4 1 1 50 34522966 34523017 6.47e-10 65.3
"SNP_FB_0492202" "chr13A" 88.462 52 4 1 1 50 41547929 41547878 6.47e-10 65.3
"SNP_FB_0492202" "chr13A" 88.235 51 4 1 1 49 8059073 8059123 2.26e-09 63.5
"SNP_FB_0492202" "chr13A" 88.235 51 4 1 1 49 23572348 23572298 2.26e-09 63.5
"SNP_FB_0492202" "chr13A" 88.235 51 4 1 1 49 43853285 43853335 2.26e-09 63.5
"SNP_FB_0492202" "chr13A" 88.235 51 4 1 1 49 43999451 43999501 2.26e-09 63.5
"SNP_FB_0492202" "chr13A" 88 50 4 1 1 48 37485887 37485838 7.88e-09 61.7
"SNP_FB_0492202" "chr13A" 88 50 4 1 1 48 37491585 37491536 7.88e-09 61.7
"SNP_FB_0492202" "chr13A" 88 50 4 1 1 48 42108786 42108835 7.88e-09 61.7
"SNP_FB_0492202" "chr13A" 86.538 52 5 1 1 50 24544795 24544846 7.88e-09 60.8
"SNP_FB_0492202" "chr13A" 86.538 52 5 1 1 50 25926311 25926260 7.88e-09 60.8
"SNP_FB_0492202" "chr13A" 86.538 52 5 1 1 50 26978455 26978404 7.88e-09 60.8
"SNP_FB_0492202" "chr13A" 86.538 52 5 1 1 50 27258672 27258621 7.88e-09 60.8
"SNP_FB_0492202" "chr13A" 86.538 52 5 1 1 50 27270708 27270657 7.88e-09 60.8
"SNP_FB_0492202" "chr13A" 86.538 52 5 1 1 50 35206054 35206105 7.88e-09 60.8
"SNP_FB_0492202" "chr13A" 86 50 5 1 1 48 10714157 10714206 9.6e-08 57.2
"SNP_FB_0492202" "chr13A" 86 50 5 1 2 49 10967251 10967202 9.6e-08 57.2
"SNP_FB_0492202" "chr13A" 86 50 5 1 2 49 10977815 10977766 9.6e-08 57.2
"SNP_FB_0492202" "chr13A" 86.538 52 4 2 1 50 33771436 33771386 9.6e-08 57.2
"SNP_FB_0492202" "chr13A" 86 50 5 1 1 48 36674681 36674730 9.6e-08 57.2
"SNP_FB_0492202" "chr13A" 86 50 5 1 1 48 45796156 45796205 9.6e-08 57.2
"SNP_FB_0492202" "chr13A" 86 50 5 1 1 48 45803409 45803458 9.6e-08 57.2
"SNP_FB_0492202" "chr13A" 84.615 52 6 1 1 50 32572613 32572562 3.35e-07 56.3
"SNP_FB_0492202" "chr13A" 85.714 49 5 1 4 50 37863782 37863830 3.35e-07 55.4
"SNP_FB_0492202" "chr13A" 85.106 47 7 0 3 49 25173361 25173407 1.17e-06 54.5
"SNP_FB_0492202" "chr13A" 84 50 6 1 1 48 22127120 22127071 4.08e-06 52.7
"SNP_FB_0492202" "chr13A" 84 50 6 1 1 48 22138052 22138003 4.08e-06 52.7
"SNP_FB_0492202" "chr13A" 84 50 6 1 1 48 25187371 25187322 4.08e-06 52.7
"SNP_FB_0492202" "chr13A" 84 50 6 1 1 48 27384093 27384044 4.08e-06 52.7
"SNP_FB_0492202" "chr13A" 84 50 6 1 1 48 32987763 32987812 4.08e-06 52.7
"SNP_FB_0492202" "chr13A" 84 50 6 1 1 48 33001879 33001928 4.08e-06 52.7
"SNP_FB_0492202" "chr13A" 84 50 6 1 1 48 33621895 33621846 4.08e-06 52.7
"SNP_FB_0492202" "chr13A" 84 50 6 1 1 48 40022637 40022588 4.08e-06 52.7
"SNP_FB_0492202" "chr13A" 84 50 6 1 1 48 42104974 42105023 4.08e-06 52.7
"SNP_FB_0492202" "chr13A" 84 50 6 1 1 48 43994810 43994859 4.08e-06 52.7
"SNP_FB_0492202" "chr13A" 85.106 47 5 1 6 50 32757481 32757527 4.08e-06 51.8
"SNP_FB_0492202" "chr13A" 85.106 47 5 1 6 50 32769321 32769367 4.08e-06 51.8
"SNP_FB_0492202" "chr13A" 83.673 49 6 1 3 49 27406804 27406852 1.42e-05 50.9
"SNP_FB_0492202" "chr13A" 83.673 49 6 1 1 47 42835782 42835734 1.42e-05 50.9
"SNP_FB_0492202" "chr13A" 83.673 49 6 1 1 47 42841602 42841554 1.42e-05 50.9
"SNP_FB_0492202" "chr13A" 83.673 49 6 1 1 47 42848898 42848850 1.42e-05 50.9
"SNP_FB_0492202" "chr13A" 83.673 49 6 1 1 47 42854718 42854670 1.42e-05 50.9
"SNP_FB_0492202" "chr13A" 89.189 37 4 0 10 46 717177 717141 1.42e-05 50
"SNP_FB_0492202" "chr13A" 82.979 47 8 0 3 49 8090704 8090658 1.42e-05 50
"SNP_FB_0492202" "chr13A" 82.353 51 7 1 1 49 14855668 14855718 1.42e-05 50
"SNP_FB_0492202" "chr13A" 82.353 51 7 1 1 49 17687169 17687119 1.42e-05 50
"SNP_FB_0492202" "chr13A" 82.353 51 7 1 1 49 23452807 23452757 1.42e-05 50
"SNP_FB_0492202" "chr13A" 82.979 47 8 0 3 49 31825700 31825746 1.42e-05 50
"SNP_FB_0492202" "chr13A" 82.979 47 8 0 3 49 36460094 36460140 1.42e-05 50
"SNP_FB_0492202" "chr13A" 84.091 44 7 0 3 46 26553618 26553575 4.97e-05 49.1
"SNP_FB_0492202" "chr13A" 84.091 44 7 0 3 46 39363241 39363198 4.97e-05 49.1
"SNP_FB_0492202" "chr13A" 84 50 5 2 1 48 40115527 40115575 4.97e-05 49.1
"SNP_FB_0492202" "chr13A" 82 50 7 1 1 48 18404887 18404936 4.97e-05 48.2
"SNP_FB_0492202" "chr13A" 82 50 7 1 1 48 24445485 24445436 4.97e-05 48.2
"SNP_FB_0492202" "chr13A" 82 50 7 1 1 48 28520104 28520153 4.97e-05 48.2
"SNP_FB_0492202" "chr13A" 82 50 7 1 1 48 34837958 34838007 4.97e-05 48.2
"SNP_FB_0492202" "chr13A" 82 50 7 1 1 48 37675364 37675315 4.97e-05 48.2
"SNP_FB_0492202" "chr13A" 82 50 7 1 1 48 39898191 39898142 4.97e-05 48.2
"SNP_FB_0492202" "chr13A" 82 50 7 1 1 48 43833337 43833288 4.97e-05 48.2
"SNP_FB_0492202" "chr13A" 81.633 49 7 1 1 47 24638580 24638532 0.000174 46.4
"SNP_FB_0492202" "chr13A" 88.571 35 4 0 12 46 31833678 31833644 0.000174 46.4
"SNP_FB_0492202" "chr13A" 88.571 35 4 0 12 46 31840481 31840447 0.000174 46.4
"SNP_FB_0492202" "chr13A" 88.571 35 4 0 12 46 36881497 36881531 0.000174 46.4
"SNP_FB_0492202" "chr13A" 88.571 35 4 0 12 46 36992796 36992762 0.000174 46.4
"SNP_FB_0492202" "chr13A" 88.571 35 4 0 12 46 38264454 38264488 0.000174 46.4
"SNP_FB_0492202" "chr13A" 88.571 35 4 0 12 46 38283230 38283264 0.000174 46.4
"SNP_FB_0492202" "chr13A" 88.571 35 4 0 12 46 41916826 41916860 0.000174 46.4
"SNP_FB_0492202" "chr13A" 80.851 47 9 0 3 49 7311919 7311965 0.000606 45.5
"SNP_FB_0492202" "chr13A" 80.851 47 9 0 3 49 8104122 8104076 0.000606 45.5
"SNP_FB_0492202" "chr13A" 86.486 37 5 0 13 49 27844594 27844630 0.000606 45.5
"SNP_FB_0492202" "chr13A" 80.851 47 9 0 1 47 34454073 34454119 0.000606 45.5
"SNP_FB_0492202" "chr13A" 80.851 47 9 0 3 49 35175897 35175851 0.000606 45.5
"SNP_FB_0492202" "chr13A" 82.609 46 6 1 1 44 35315769 35315724 0.000606 45.5
"SNP_FB_0492202" "chr13A" 80.851 47 9 0 3 49 35911563 35911609 0.000606 45.5
"SNP_FB_0492202" "chr13A" 80.851 47 9 0 3 49 35927360 35927406 0.000606 45.5
"SNP_FB_0492202" "chr13A" 90.625 32 3 0 1 32 36312459 36312428 0.000606 45.5
"SNP_FB_0492202" "chr13A" 80.851 47 9 0 3 49 37108004 37108050 0.000606 45.5
"SNP_FB_0492202" "chr13A" 90.625 32 3 0 1 32 40270800 40270769 0.000606 45.5
"SNP_FB_0492202" "chr13A" 80.851 47 9 0 3 49 42300060 42300014 0.000606 45.5
"SNP_FB_0492202" "chr13A" 80.392 51 8 1 1 49 44847688 44847638 0.000606 45.5
"SNP_FB_0492202" "chr13A" 80.851 47 9 0 3 49 46105583 46105629 0.000606 45.5
"SNP_FB_0492202" "chr13A" 82 50 6 2 1 48 20645607 20645559 0.000606 44.6
"SNP_FB_0492202" "chr13A" 81.818 44 8 0 3 46 20789637 20789680 0.000606 44.6
"SNP_FB_0492202" "chr13A" 81.818 44 8 0 3 46 26537250 26537207 0.000606 44.6
"SNP_FB_0492202" "chr13A" 80 50 8 1 1 48 29787521 29787472 0.002 43.7
"SNP_FB_0492202" "chr13A" 80 50 8 1 1 48 37540016 37539967 0.002 43.7
"SNP_FB_0492202" "chr13A" 82.353 51 5 3 1 48 20033288 20033337 0.002 42.8
"SNP_FB_0492202" "chr13A" 80.851 47 7 1 4 48 34889728 34889774 0.002 42.8
"SNP_FB_0492202" "chr13A" 84.211 38 6 0 12 49 39107945 39107982 0.002 42.8
"SNP_FB_0492202" "chr13A" 84.211 38 6 0 12 49 39900979 39900942 0.002 42.8
"SNP_FB_0492202" "chr13A" 79.592 49 8 1 1 47 350177 350129 0.007 41.9
"SNP_FB_0492202" "chr13A" 81.818 44 6 1 4 45 12329681 12329638 0.007 41.9
"SNP_FB_0492202" "chr13A" 92.593 27 2 0 1 27 6336674 6336648 0.007 41
"SNP_FB_0492202" "chr13A" 83.784 37 6 0 13 49 11245484 11245448 0.007 41
"SNP_FB_0492202" "chr13A" 87.5 32 4 0 1 32 27363001 27362970 0.007 41
"SNP_FB_0492202" "chr13A" 78.723 47 10 0 3 49 31832628 31832674 0.007 41
"SNP_FB_0492202" "chr13A" 80.435 46 7 1 4 47 39513281 39513326 0.007 41
"SNP_FB_0492202" "chr13A" 78.723 47 10 0 3 49 42626402 42626356 0.007 41
"SNP_FB_0492202" "chr13A" 79.545 44 9 0 3 46 24138479 24138522 0.026 40.1
"SNP_FB_0492202" "chr13A" 79.545 44 9 0 3 46 24145938 24145981 0.026 40.1
"SNP_FB_0492202" "chr13A" 79.167 48 8 1 1 46 34446873 34446920 0.026 40.1
"SNP_FB_0492202" "chr13A" 79.545 44 9 0 3 46 41477006 41477049 0.026 40.1
"SNP_FB_0492202" "chr13A" 78 50 9 1 1 48 18821921 18821970 0.026 39.2
"SNP_FB_0492202" "chr13A" 80 45 8 1 1 44 26122234 26122190 0.09 38.3
"SNP_FB_0492202" "chr13A" 80 45 8 1 1 44 26135721 26135677 0.09 38.3
"SNP_FB_0492202" "chr13A" 87.5 32 2 1 21 50 31011682 31011651 0.09 38.3
"SNP_FB_0492202" "chr13A" 82.857 35 6 0 15 49 36186643 36186609 0.09 37.4
"SNP_FB_0492202" "chr13A" 82.857 35 6 0 15 49 36193945 36193911 0.09 37.4
"SNP_FB_0492202" "chr13A" 84.375 32 5 0 1 32 17112610 17112579 0.31 36.5
"SNP_FB_0492202" "chr13A" 81.081 37 7 0 13 49 25546062 25546026 0.31 36.5
"SNP_FB_0492202" "chr13A" 84.375 32 5 0 1 32 40265038 40265007 0.31 36.5
"SNP_FB_0492202" "chr13A" 77.083 48 10 1 3 49 44627319 44627272 1.1 34.6
"SNP_FB_0492202" "chr13A" 77.083 48 10 1 3 49 44639088 44639041 1.1 34.6
"SNP_FB_0492202" "chr13A" 77.778 45 9 1 1 44 26129437 26129393 1.1 33.7
"SNP_FB_0492202" "chr13A" 77.778 45 9 1 1 44 26142924 26142880 1.1 33.7
"SNP_FB_0492202" "chr13A" 100 18 0 0 10 27 35346306 35346323 1.1 33.7
"SNP_FB_0492202" "chr13A" 80 40 3 2 16 50 30489603 30489642 3.8 32.8
"SNP_FB_0492202" "chr13A" 80 40 3 2 16 50 35613372 35613411 3.8 32.8
"SNP_FB_0492202" "chr13A" 100 17 0 0 12 28 36567612 36567596 3.8 31.9
"SNP_FB_0492202" "chr13A" 83.333 36 4 2 12 46 36574768 36574734 3.8 31.9
"SNP_FB_0492202" "chr13A" 81.25 32 6 0 1 32 40250699 40250668 3.8 31.9
"SNP_FB_0492202" "chr14A" 96 50 2 0 1 50 21327128 21327079 2.41e-15 82.4
"SNP_FB_0492202" "chr14A" 96 50 2 0 1 50 21659622 21659573 2.41e-15 82.4
"SNP_FB_0492202" "chr14A" 94.231 52 1 1 1 50 19334821 19334770 2.94e-14 78.8
"SNP_FB_0492202" "chr14A" 94.231 52 1 1 1 50 27546694 27546643 2.94e-14 78.8
"SNP_FB_0492202" "chr14A" 94 50 3 0 1 50 7082215 7082264 1.02e-13 77.9
"SNP_FB_0492202" "chr14A" 94 50 3 0 1 50 10776825 10776776 1.02e-13 77.9
"SNP_FB_0492202" "chr14A" 92.308 52 2 1 1 50 6856364 6856415 1.25e-12 74.3
"SNP_FB_0492202" "chr14A" 92.308 52 2 1 1 50 15435626 15435677 1.25e-12 74.3
"SNP_FB_0492202" "chr14A" 92.308 52 2 1 1 50 26157001 26157052 1.25e-12 74.3
"SNP_FB_0492202" "chr14A" 90.385 52 3 1 1 50 8965736 8965787 1.52e-11 69.8
"SNP_FB_0492202" "chr14A" 92 50 3 1 1 49 9573743 9573694 1.52e-11 69.8
"SNP_FB_0492202" "chr14A" 90.385 52 3 1 1 50 18510385 18510334 1.52e-11 69.8
"SNP_FB_0492202" "chr14A" 90.385 52 3 1 1 50 28754871 28754922 1.52e-11 69.8
"SNP_FB_0492202" "chr14A" 90 50 5 0 1 50 5250844 5250795 5.31e-11 68.9
"SNP_FB_0492202" "chr14A" 90 50 5 0 1 50 6957786 6957737 5.31e-11 68.9
"SNP_FB_0492202" "chr14A" 90 50 5 0 1 50 20121301 20121252 5.31e-11 68.9
"SNP_FB_0492202" "chr14A" 90.196 51 3 1 1 49 4167369 4167319 5.31e-11 68
"SNP_FB_0492202" "chr14A" 90.196 51 3 1 1 49 8047190 8047240 5.31e-11 68
"SNP_FB_0492202" "chr14A" 90.196 51 3 1 1 49 22741869 22741919 5.31e-11 68
"SNP_FB_0492202" "chr14A" 91.667 48 2 1 5 50 19653173 19653126 1.85e-10 67.1
"SNP_FB_0492202" "chr14A" 88.462 52 4 1 1 50 1162426 1162477 6.47e-10 65.3
"SNP_FB_0492202" "chr14A" 88.462 52 4 1 1 50 3851900 3851849 6.47e-10 65.3
"SNP_FB_0492202" "chr14A" 88.462 52 4 1 1 50 13610788 13610737 6.47e-10 65.3
"SNP_FB_0492202" "chr14A" 88.462 52 4 1 1 50 19327610 19327559 6.47e-10 65.3
"SNP_FB_0492202" "chr14A" 88.462 52 4 1 1 50 26192911 26192860 6.47e-10 65.3
"SNP_FB_0492202" "chr14A" 89.796 49 3 1 4 50 6871728 6871776 6.47e-10 64.4
"SNP_FB_0492202" "chr14A" 88 50 6 0 1 50 20110994 20110945 6.47e-10 64.4
"SNP_FB_0492202" "chr14A" 88.235 51 4 1 1 49 22693337 22693287 2.26e-09 63.5
"SNP_FB_0492202" "chr14A" 86.538 52 5 1 1 50 1165247 1165196 7.88e-09 60.8
"SNP_FB_0492202" "chr14A" 86.538 52 5 1 1 50 23865318 23865267 7.88e-09 60.8
"SNP_FB_0492202" "chr14A" 86 50 5 1 1 48 1961525 1961574 9.6e-08 57.2
"SNP_FB_0492202" "chr14A" 86 50 5 1 3 50 2999030 2999079 9.6e-08 57.2
"SNP_FB_0492202" "chr14A" 85.106 47 7 0 3 49 10974373 10974327 1.17e-06 54.5
"SNP_FB_0492202" "chr14A" 84.314 51 6 1 1 49 18765908 18765958 1.17e-06 54.5
"SNP_FB_0492202" "chr14A" 84 50 6 1 1 48 4532934 4532885 4.08e-06 52.7
"SNP_FB_0492202" "chr14A" 84 50 6 1 1 48 16377354 16377305 4.08e-06 52.7
"SNP_FB_0492202" "chr14A" 84 50 6 1 1 48 24896189 24896140 4.08e-06 52.7
"SNP_FB_0492202" "chr14A" 82.692 52 7 1 1 50 2187080 2187029 4.08e-06 51.8
"SNP_FB_0492202" "chr14A" 82.692 52 7 1 1 50 2198883 2198832 4.08e-06 51.8
"SNP_FB_0492202" "chr14A" 86.364 44 4 1 3 44 18565424 18565467 1.42e-05 50.9
"SNP_FB_0492202" "chr14A" 82.979 47 8 0 3 49 15623184 15623138 1.42e-05 50
"SNP_FB_0492202" "chr14A" 84.091 44 7 0 3 46 11545250 11545207 4.97e-05 49.1
"SNP_FB_0492202" "chr14A" 84.091 44 7 0 3 46 22059765 22059808 4.97e-05 49.1
"SNP_FB_0492202" "chr14A" 84 50 5 2 1 48 23067757 23067709 4.97e-05 49.1
"SNP_FB_0492202" "chr14A" 82 50 7 1 1 48 9721808 9721857 4.97e-05 48.2
"SNP_FB_0492202" "chr14A" 82 50 7 1 1 48 10314850 10314899 4.97e-05 48.2
"SNP_FB_0492202" "chr14A" 82 50 7 1 1 48 17392504 17392553 4.97e-05 48.2
"SNP_FB_0492202" "chr14A" 88.571 35 4 0 12 46 1277708 1277674 0.000174 46.4
"SNP_FB_0492202" "chr14A" 88.571 35 4 0 12 46 10695179 10695213 0.000174 46.4
"SNP_FB_0492202" "chr14A" 88.571 35 4 0 12 46 10702325 10702359 0.000174 46.4
"SNP_FB_0492202" "chr14A" 88.571 35 4 0 12 46 15447380 15447414 0.000174 46.4
"SNP_FB_0492202" "chr14A" 82.979 47 7 1 3 48 16812418 16812372 0.000174 46.4
"SNP_FB_0492202" "chr14A" 81.633 49 7 1 1 47 19716322 19716274 0.000174 46.4
"SNP_FB_0492202" "chr14A" 88.571 35 4 0 12 46 21027899 21027865 0.000174 46.4
"SNP_FB_0492202" "chr14A" 88.571 35 4 0 12 46 22066916 22066950 0.000174 46.4
"SNP_FB_0492202" "chr14A" 80.392 51 8 1 1 49 3736441 3736491 0.000606 45.5
"SNP_FB_0492202" "chr14A" 80.392 51 8 1 1 49 3749542 3749592 0.000606 45.5
"SNP_FB_0492202" "chr14A" 80.851 47 9 0 3 49 13880437 13880483 0.000606 45.5
"SNP_FB_0492202" "chr14A" 80.851 47 9 0 3 49 13887503 13887549 0.000606 45.5
"SNP_FB_0492202" "chr14A" 80.851 47 9 0 3 49 15630262 15630216 0.000606 45.5
"SNP_FB_0492202" "chr14A" 80.851 47 9 0 3 49 20231155 20231109 0.000606 45.5
"SNP_FB_0492202" "chr14A" 81.818 44 8 0 3 46 13748672 13748629 0.000606 44.6
"SNP_FB_0492202" "chr14A" 80 50 8 1 1 48 8814659 8814610 0.002 43.7
"SNP_FB_0492202" "chr14A" 80 50 8 1 1 48 17398074 17398123 0.002 43.7
"SNP_FB_0492202" "chr14A" 85.714 35 5 0 12 46 15462461 15462495 0.007 41.9
"SNP_FB_0492202" "chr14A" 80.851 47 8 1 3 48 16819596 16819550 0.007 41.9
"SNP_FB_0492202" "chr14A" 83.784 37 6 0 13 49 16905791 16905755 0.007 41
"SNP_FB_0492202" "chr14A" 83.784 37 6 0 13 49 20224016 20223980 0.007 41
"SNP_FB_0492202" "chr14A" 78.431 51 9 1 1 49 30989067 30989017 0.007 41
"SNP_FB_0492202" "chr14A" 78 50 9 1 1 48 12949438 12949389 0.026 39.2
"SNP_FB_0492202" "chr14A" 78 50 9 1 1 48 17403092 17403043 0.026 39.2
"SNP_FB_0492202" "chr14A" 78.723 47 8 1 1 45 4884633 4884679 0.09 38.3
"SNP_FB_0492202" "chr14A" 79.592 49 7 2 2 48 5156906 5156953 0.09 38.3
"SNP_FB_0492202" "chr14A" 81.081 37 7 0 13 49 16898686 16898650 0.31 36.5
"SNP_FB_0492202" "chr15A" 96 50 2 0 1 50 31431059 31431108 2.41e-15 82.4
"SNP_FB_0492202" "chr15A" 96 50 2 0 1 50 48490110 48490061 2.41e-15 82.4
"SNP_FB_0492202" "chr15A" 94.231 52 1 1 1 50 1086480 1086429 2.94e-14 78.8
"SNP_FB_0492202" "chr15A" 94.231 52 1 1 1 50 24436099 24436048 2.94e-14 78.8
"SNP_FB_0492202" "chr15A" 94.231 52 1 1 1 50 26001484 26001535 2.94e-14 78.8
"SNP_FB_0492202" "chr15A" 94.231 52 1 1 1 50 41683582 41683633 2.94e-14 78.8
"SNP_FB_0492202" "chr15A" 94 50 3 0 1 50 18385528 18385479 1.02e-13 77.9
"SNP_FB_0492202" "chr15A" 94 50 3 0 1 50 22672286 22672335 1.02e-13 77.9
"SNP_FB_0492202" "chr15A" 94 50 3 0 1 50 30041397 30041348 1.02e-13 77.9
"SNP_FB_0492202" "chr15A" 95.918 49 0 1 4 50 53388288 53388336 1.02e-13 77.9
"SNP_FB_0492202" "chr15A" 93.878 49 3 0 1 49 13766233 13766185 3.58e-13 76.1
"SNP_FB_0492202" "chr15A" 94.118 51 2 1 1 50 24288471 24288421 3.58e-13 76.1
"SNP_FB_0492202" "chr15A" 94.118 51 2 1 1 50 32812188 32812138 3.58e-13 76.1
"SNP_FB_0492202" "chr15A" 94.118 51 2 1 1 50 32823742 32823692 3.58e-13 76.1
"SNP_FB_0492202" "chr15A" 94.118 51 2 1 1 50 37315027 37314977 3.58e-13 76.1
"SNP_FB_0492202" "chr15A" 94.118 51 2 1 1 50 54254004 54253954 3.58e-13 76.1
"SNP_FB_0492202" "chr15A" 92.308 52 2 1 1 50 6795823 6795874 1.25e-12 74.3
"SNP_FB_0492202" "chr15A" 92.308 52 2 1 1 50 8374463 8374514 1.25e-12 74.3
"SNP_FB_0492202" "chr15A" 92.308 52 2 1 1 50 8692268 8692319 1.25e-12 74.3
"SNP_FB_0492202" "chr15A" 94 50 2 1 1 49 13692664 13692713 1.25e-12 74.3
"SNP_FB_0492202" "chr15A" 92.308 52 2 1 1 50 14009166 14009115 1.25e-12 74.3
"SNP_FB_0492202" "chr15A" 92.308 52 2 1 1 50 14164915 14164864 1.25e-12 74.3
"SNP_FB_0492202" "chr15A" 92.308 52 2 1 1 50 19974258 19974207 1.25e-12 74.3
"SNP_FB_0492202" "chr15A" 92.308 52 2 1 1 50 23285164 23285113 1.25e-12 74.3
"SNP_FB_0492202" "chr15A" 94 50 2 1 1 49 24282466 24282515 1.25e-12 74.3
"SNP_FB_0492202" "chr15A" 92.308 52 2 1 1 50 26008667 26008718 1.25e-12 74.3
"SNP_FB_0492202" "chr15A" 94 50 2 1 1 50 26750012 26750060 1.25e-12 74.3
"SNP_FB_0492202" "chr15A" 92.308 52 2 1 1 50 28903022 28903073 1.25e-12 74.3
"SNP_FB_0492202" "chr15A" 92.308 52 2 1 1 50 33647319 33647370 1.25e-12 74.3
"SNP_FB_0492202" "chr15A" 93.75 48 3 0 1 48 40032647 40032600 1.25e-12 74.3
"SNP_FB_0492202" "chr15A" 92.308 52 2 1 1 50 42649602 42649653 1.25e-12 74.3
"SNP_FB_0492202" "chr15A" 92.308 52 2 1 1 50 45959128 45959179 1.25e-12 74.3
"SNP_FB_0492202" "chr15A" 92.308 52 2 1 1 50 50078816 50078765 1.25e-12 74.3
"SNP_FB_0492202" "chr15A" 92.308 52 2 1 1 50 50219674 50219623 1.25e-12 74.3
"SNP_FB_0492202" "chr15A" 92.308 52 2 1 1 50 53223395 53223446 1.25e-12 74.3
"SNP_FB_0492202" "chr15A" 92.308 52 2 1 1 50 53253295 53253346 1.25e-12 74.3
"SNP_FB_0492202" "chr15A" 92 50 4 0 1 50 13405071 13405022 1.25e-12 73.4
"SNP_FB_0492202" "chr15A" 92 50 4 0 1 50 14919420 14919371 1.25e-12 73.4
"SNP_FB_0492202" "chr15A" 92 50 4 0 1 50 22143726 22143775 1.25e-12 73.4
"SNP_FB_0492202" "chr15A" 92 50 4 0 1 50 34443276 34443227 1.25e-12 73.4
"SNP_FB_0492202" "chr15A" 92 50 4 0 1 50 39989684 39989733 1.25e-12 73.4
"SNP_FB_0492202" "chr15A" 95.455 44 2 0 1 44 24295369 24295326 4.36e-12 71.6
"SNP_FB_0492202" "chr15A" 92.157 51 3 1 1 50 25372652 25372702 4.36e-12 71.6
"SNP_FB_0492202" "chr15A" 92.308 52 1 2 1 50 46913338 46913388 1.52e-11 70.7
"SNP_FB_0492202" "chr15A" 92 50 3 1 1 49 6113302 6113253 1.52e-11 69.8
"SNP_FB_0492202" "chr15A" 90.385 52 3 1 1 50 6890275 6890326 1.52e-11 69.8
"SNP_FB_0492202" "chr15A" 90.385 52 3 1 1 50 13015284 13015335 1.52e-11 69.8
"SNP_FB_0492202" "chr15A" 90.385 52 3 1 1 50 15886192 15886243 1.52e-11 69.8
"SNP_FB_0492202" "chr15A" 90.385 52 3 1 1 50 22428423 22428474 1.52e-11 69.8
"SNP_FB_0492202" "chr15A" 90.385 52 3 1 1 50 29313688 29313739 1.52e-11 69.8
"SNP_FB_0492202" "chr15A" 90.385 52 3 1 1 50 31774146 31774095 1.52e-11 69.8
"SNP_FB_0492202" "chr15A" 90.385 52 3 1 1 50 37413769 37413718 1.52e-11 69.8
"SNP_FB_0492202" "chr15A" 90.385 52 3 1 1 50 42438627 42438576 1.52e-11 69.8
"SNP_FB_0492202" "chr15A" 90.385 52 3 1 1 50 50607457 50607508 1.52e-11 69.8
"SNP_FB_0492202" "chr15A" 92 50 3 1 1 50 52944355 52944307 1.52e-11 69.8
"SNP_FB_0492202" "chr15A" 90 50 5 0 1 50 13397835 13397786 5.31e-11 68.9
"SNP_FB_0492202" "chr15A" 90.196 51 3 1 1 49 10708241 10708191 5.31e-11 68
"SNP_FB_0492202" "chr15A" 90.196 51 3 1 1 49 13237322 13237272 5.31e-11 68
"SNP_FB_0492202" "chr15A" 90.196 51 3 1 1 49 34949882 34949932 5.31e-11 68
"SNP_FB_0492202" "chr15A" 90.196 51 3 1 1 49 36538740 36538790 5.31e-11 68
"SNP_FB_0492202" "chr15A" 90.196 51 3 1 1 49 36629699 36629749 5.31e-11 68
"SNP_FB_0492202" "chr15A" 90.196 51 3 1 1 49 40193570 40193620 5.31e-11 68
"SNP_FB_0492202" "chr15A" 90.196 51 3 1 1 49 50212411 50212361 5.31e-11 68
"SNP_FB_0492202" "chr15A" 90.196 51 3 1 1 49 53508249 53508199 5.31e-11 68
"SNP_FB_0492202" "chr15A" 90.196 51 4 1 1 50 6106189 6106139 1.85e-10 67.1
"SNP_FB_0492202" "chr15A" 90 50 3 1 1 48 36910757 36910806 1.85e-10 66.2
"SNP_FB_0492202" "chr15A" 88.462 52 4 1 1 50 12587183 12587234 6.47e-10 65.3
"SNP_FB_0492202" "chr15A" 88.462 52 4 1 1 50 13230073 13230022 6.47e-10 65.3
"SNP_FB_0492202" "chr15A" 88.462 52 4 1 1 50 15010083 15010032 6.47e-10 65.3
"SNP_FB_0492202" "chr15A" 88.462 52 4 1 1 50 17816031 17815980 6.47e-10 65.3
"SNP_FB_0492202" "chr15A" 88.462 52 4 1 1 50 25341910 25341961 6.47e-10 65.3
"SNP_FB_0492202" "chr15A" 88.462 52 4 1 1 50 28635038 28634987 6.47e-10 65.3
"SNP_FB_0492202" "chr15A" 88.462 52 4 1 1 50 31781581 31781530 6.47e-10 65.3
"SNP_FB_0492202" "chr15A" 88.462 52 4 1 1 50 31794131 31794080 6.47e-10 65.3
"SNP_FB_0492202" "chr15A" 93.333 45 2 1 6 49 32728482 32728438 6.47e-10 65.3
"SNP_FB_0492202" "chr15A" 88.462 52 4 1 1 50 34616600 34616549 6.47e-10 65.3
"SNP_FB_0492202" "chr15A" 88.462 52 4 1 1 50 40263544 40263595 6.47e-10 65.3
"SNP_FB_0492202" "chr15A" 88 50 6 0 1 50 11397175 11397126 6.47e-10 64.4
"SNP_FB_0492202" "chr15A" 89.796 49 3 1 4 50 35275798 35275750 6.47e-10 64.4
"SNP_FB_0492202" "chr15A" 88.235 51 4 1 1 49 14507367 14507417 2.26e-09 63.5
"SNP_FB_0492202" "chr15A" 88.235 51 4 1 1 49 44152208 44152158 2.26e-09 63.5
"SNP_FB_0492202" "chr15A" 88.235 51 5 1 1 50 9465881 9465831 2.26e-09 62.6
"SNP_FB_0492202" "chr15A" 89.583 48 3 1 4 49 25329488 25329535 2.26e-09 62.6
"SNP_FB_0492202" "chr15A" 88 50 4 1 3 50 28929767 28929816 7.88e-09 61.7
"SNP_FB_0492202" "chr15A" 91.111 45 3 1 6 49 2791485 2791441 7.88e-09 60.8
"SNP_FB_0492202" "chr15A" 86.538 52 5 1 1 50 8996271 8996322 7.88e-09 60.8
"SNP_FB_0492202" "chr15A" 86.538 52 5 1 1 50 24557119 24557068 7.88e-09 60.8
"SNP_FB_0492202" "chr15A" 86.538 52 5 1 1 50 42602760 42602709 7.88e-09 60.8
"SNP_FB_0492202" "chr15A" 86.538 52 5 1 1 50 45107873 45107924 7.88e-09 60.8
"SNP_FB_0492202" "chr15A" 86.538 52 5 1 1 50 52462309 52462258 7.88e-09 60.8
"SNP_FB_0492202" "chr15A" 87.755 49 4 1 4 50 13588626 13588674 2.75e-08 59.9
"SNP_FB_0492202" "chr15A" 87.755 49 4 1 4 50 31234724 31234772 2.75e-08 59.9
"SNP_FB_0492202" "chr15A" 87.755 49 4 1 1 47 38012644 38012692 2.75e-08 59.9
"SNP_FB_0492202" "chr15A" 89.13 46 4 1 1 45 17653932 17653887 9.6e-08 58.1
"SNP_FB_0492202" "chr15A" 86 50 5 1 1 48 25081394 25081345 9.6e-08 57.2
"SNP_FB_0492202" "chr15A" 87.755 49 3 2 2 48 18046125 18046078 3.35e-07 56.3
"SNP_FB_0492202" "chr15A" 85.417 48 7 0 1 48 40033372 40033325 3.35e-07 56.3
"SNP_FB_0492202" "chr15A" 87.234 47 4 1 1 45 45735438 45735484 3.35e-07 56.3
"SNP_FB_0492202" "chr15A" 91.892 37 3 0 1 37 11403838 11403802 1.17e-06 54.5
"SNP_FB_0492202" "chr15A" 86.957 46 4 1 1 44 25614315 25614360 1.17e-06 54.5
"SNP_FB_0492202" "chr15A" 84.314 51 6 1 1 49 29433196 29433146 1.17e-06 54.5
"SNP_FB_0492202" "chr15A" 91.892 37 3 0 1 37 36880013 36880049 1.17e-06 54.5
"SNP_FB_0492202" "chr15A" 86.957 46 4 1 7 50 44890564 44890519 1.17e-06 54.5
"SNP_FB_0492202" "chr15A" 85.417 48 5 1 1 46 39322344 39322391 1.17e-06 53.6
"SNP_FB_0492202" "chr15A" 84 50 6 1 1 48 4071506 4071555 4.08e-06 52.7
"SNP_FB_0492202" "chr15A" 84 50 6 1 1 48 12376639 12376688 4.08e-06 52.7
"SNP_FB_0492202" "chr15A" 84 50 6 1 1 48 25621504 25621553 4.08e-06 52.7
"SNP_FB_0492202" "chr15A" 84 50 6 1 1 48 34636497 34636546 4.08e-06 52.7
"SNP_FB_0492202" "chr15A" 84 50 6 1 1 48 48010338 48010289 4.08e-06 52.7
"SNP_FB_0492202" "chr15A" 84 50 6 1 1 48 48017565 48017516 4.08e-06 52.7
"SNP_FB_0492202" "chr15A" 86.275 51 3 3 1 48 37509340 37509389 4.08e-06 51.8
"SNP_FB_0492202" "chr15A" 82.692 52 2 2 1 50 49386235 49386281 4.08e-06 51.8
"SNP_FB_0492202" "chr15A" 82.979 47 8 0 3 49 20012409 20012363 1.42e-05 50
"SNP_FB_0492202" "chr15A" 84.783 46 5 1 1 44 25780948 25780993 1.42e-05 50
"SNP_FB_0492202" "chr15A" 82 50 7 1 1 48 44534846 44534895 4.97e-05 48.2
"SNP_FB_0492202" "chr15A" 82 50 8 1 1 49 28499704 28499753 0.000174 47.3
"SNP_FB_0492202" "chr15A" 88.571 35 4 0 12 46 20157714 20157748 0.000174 46.4
"SNP_FB_0492202" "chr15A" 81.633 49 7 1 2 48 28234560 28234512 0.000174 46.4
"SNP_FB_0492202" "chr15A" 88.571 35 4 0 12 46 36590306 36590340 0.000174 46.4
"SNP_FB_0492202" "chr15A" 88.571 35 4 0 12 46 36681265 36681299 0.000174 46.4
"SNP_FB_0492202" "chr15A" 85.417 48 3 3 4 48 46775751 46775797 0.000174 46.4
"SNP_FB_0492202" "chr15A" 80.851 47 9 0 3 49 14329719 14329673 0.000606 45.5
"SNP_FB_0492202" "chr15A" 80.851 47 9 0 3 49 18634076 18634122 0.000606 45.5
"SNP_FB_0492202" "chr15A" 80.851 47 9 0 3 49 20160907 20160861 0.000606 45.5
"SNP_FB_0492202" "chr15A" 90.625 32 3 0 1 32 37649605 37649636 0.000606 45.5
"SNP_FB_0492202" "chr15A" 80.851 47 9 0 3 49 40233137 40233183 0.000606 45.5
"SNP_FB_0492202" "chr15A" 86.486 37 5 0 10 46 44004446 44004410 0.000606 45.5
"SNP_FB_0492202" "chr15A" 80.851 47 9 0 3 49 51060813 51060859 0.000606 45.5
"SNP_FB_0492202" "chr15A" 93.103 29 2 0 21 49 29151248 29151220 0.000606 44.6
"SNP_FB_0492202" "chr15A" 81.818 44 8 0 3 46 50153837 50153880 0.000606 44.6
"SNP_FB_0492202" "chr15A" 80 50 8 1 1 48 31414039 31414088 0.002 43.7
"SNP_FB_0492202" "chr15A" 82.222 45 6 1 1 43 33596632 33596588 0.002 43.7
"SNP_FB_0492202" "chr15A" 80 50 8 1 1 48 48487233 48487184 0.002 43.7
"SNP_FB_0492202" "chr15A" 84.211 38 6 0 12 49 51067924 51067961 0.002 42.8
"SNP_FB_0492202" "chr15A" 80.851 47 7 1 4 48 55714292 55714338 0.002 42.8
"SNP_FB_0492202" "chr15A" 85.714 35 5 0 12 46 684047 684081 0.007 41.9
"SNP_FB_0492202" "chr15A" 85.714 35 5 0 12 46 44011022 44010988 0.007 41.9
"SNP_FB_0492202" "chr15A" 83.784 37 6 0 13 49 16903323 16903287 0.007 41
"SNP_FB_0492202" "chr15A" 78.723 47 10 0 3 49 34433822 34433868 0.007 41
"SNP_FB_0492202" "chr15A" 81.25 48 6 2 4 49 43234649 43234695 0.007 41
"SNP_FB_0492202" "chr15A" 78.431 51 9 1 1 49 57231455 57231505 0.007 41
"SNP_FB_0492202" "chr15A" 80 45 7 1 1 43 19977928 19977972 0.026 39.2
"SNP_FB_0492202" "chr15A" 80.952 42 6 1 1 40 43378882 43378841 0.09 38.3
"SNP_FB_0492202" "chr15A" 77.551 49 9 1 3 49 26247054 26247102 0.09 37.4
"SNP_FB_0492202" "chr15A" 84.375 32 5 0 1 32 13448582 13448613 0.31 36.5
"SNP_FB_0492202" "chr15A" 81.081 37 7 0 13 49 16896207 16896171 0.31 36.5
"SNP_FB_0492202" "chr15A" 84.375 32 5 0 1 32 23913669 23913638 0.31 36.5
"SNP_FB_0492202" "chr15A" 84.375 32 5 0 1 32 37656775 37656806 0.31 36.5
"SNP_FB_0492202" "chr15A" 84.375 32 5 0 1 32 53825309 53825278 0.31 36.5
"SNP_FB_0492202" "chr15A" 85.714 28 4 0 1 28 37627386 37627359 1.1 33.7
"SNP_FB_0492202" "chr16A" 96 50 2 0 1 50 8983939 8983988 2.41e-15 82.4
"SNP_FB_0492202" "chr16A" 96 50 2 0 1 50 8991203 8991252 2.41e-15 82.4
"SNP_FB_0492202" "chr16A" 96 50 2 0 1 50 15834309 15834260 2.41e-15 82.4
"SNP_FB_0492202" "chr16A" 96 50 2 0 1 50 29075765 29075814 2.41e-15 82.4
"SNP_FB_0492202" "chr16A" 96 50 2 0 1 50 29088392 29088441 2.41e-15 82.4
"SNP_FB_0492202" "chr16A" 96 50 2 0 1 50 34114092 34114043 2.41e-15 82.4
"SNP_FB_0492202" "chr16A" 96 50 2 0 1 50 34238014 34237965 2.41e-15 82.4
"SNP_FB_0492202" "chr16A" 96 50 2 0 1 50 34247429 34247380 2.41e-15 82.4
"SNP_FB_0492202" "chr16A" 95.918 49 2 0 1 49 15050049 15050097 8.41e-15 80.6
"SNP_FB_0492202" "chr16A" 95.918 49 2 0 1 49 21896756 21896804 8.41e-15 80.6
"SNP_FB_0492202" "chr16A" 94.231 52 1 1 1 50 35690654 35690705 2.94e-14 78.8
"SNP_FB_0492202" "chr16A" 94 50 3 0 1 50 28436467 28436418 1.02e-13 77.9
"SNP_FB_0492202" "chr16A" 94 50 3 0 1 50 31161906 31161857 1.02e-13 77.9
"SNP_FB_0492202" "chr16A" 94 50 3 0 1 50 34713337 34713386 1.02e-13 77.9
"SNP_FB_0492202" "chr16A" 94 50 3 0 1 50 34724392 34724441 1.02e-13 77.9
"SNP_FB_0492202" "chr16A" 94 50 3 0 1 50 36285929 36285978 1.02e-13 77.9
"SNP_FB_0492202" "chr16A" 94.118 51 1 1 1 49 40763351 40763301 1.02e-13 77
"SNP_FB_0492202" "chr16A" 94.118 51 2 1 1 50 20379349 20379299 3.58e-13 76.1
"SNP_FB_0492202" "chr16A" 94.118 51 2 1 1 50 20859660 20859610 3.58e-13 76.1
"SNP_FB_0492202" "chr16A" 94 50 1 1 1 48 14621204 14621253 3.58e-13 75.2
"SNP_FB_0492202" "chr16A" 92.308 52 2 1 1 50 10928684 10928735 1.25e-12 74.3
"SNP_FB_0492202" "chr16A" 92.308 52 2 1 1 50 21812904 21812853 1.25e-12 74.3
"SNP_FB_0492202" "chr16A" 92.308 52 2 1 1 50 26746390 26746441 1.25e-12 74.3
"SNP_FB_0492202" "chr16A" 92.308 52 2 1 1 50 31942891 31942942 1.25e-12 74.3
"SNP_FB_0492202" "chr16A" 92.308 52 2 1 1 50 32699588 32699639 1.25e-12 74.3
"SNP_FB_0492202" "chr16A" 92.308 52 2 1 1 50 38210054 38210105 1.25e-12 74.3
"SNP_FB_0492202" "chr16A" 92.308 52 2 1 1 50 41804461 41804410 1.25e-12 74.3
"SNP_FB_0492202" "chr16A" 92 50 4 0 1 50 9121056 9121105 1.25e-12 73.4
"SNP_FB_0492202" "chr16A" 92 50 4 0 1 50 9130736 9130785 1.25e-12 73.4
"SNP_FB_0492202" "chr16A" 92 50 4 0 1 50 23662002 23662051 1.25e-12 73.4
"SNP_FB_0492202" "chr16A" 92 50 4 0 1 50 29082451 29082500 1.25e-12 73.4
"SNP_FB_0492202" "chr16A" 92 50 4 0 1 50 29095078 29095127 1.25e-12 73.4
"SNP_FB_0492202" "chr16A" 92 50 4 0 1 50 36903203 36903252 1.25e-12 73.4
"SNP_FB_0492202" "chr16A" 92.157 51 2 1 2 50 8518677 8518627 4.36e-12 72.5
"SNP_FB_0492202" "chr16A" 92.157 51 2 1 1 49 10953604 10953554 4.36e-12 72.5
"SNP_FB_0492202" "chr16A" 92.157 51 2 1 1 49 17292778 17292828 4.36e-12 72.5
"SNP_FB_0492202" "chr16A" 92.157 51 2 1 1 49 32970025 32969975 4.36e-12 72.5
"SNP_FB_0492202" "chr16A" 92.157 51 3 1 1 50 10956996 10956946 4.36e-12 71.6
"SNP_FB_0492202" "chr16A" 92.157 51 3 1 1 50 20372482 20372432 4.36e-12 71.6
"SNP_FB_0492202" "chr16A" 92.157 51 3 1 1 50 38620841 38620791 4.36e-12 71.6
"SNP_FB_0492202" "chr16A" 92.157 51 3 1 1 50 39981394 39981344 4.36e-12 71.6
"SNP_FB_0492202" "chr16A" 90.385 52 3 1 1 50 20485746 20485797 1.52e-11 69.8
"SNP_FB_0492202" "chr16A" 90.385 52 3 1 1 50 22212606 22212657 1.52e-11 69.8
"SNP_FB_0492202" "chr16A" 90.385 52 3 1 1 50 25152555 25152504 1.52e-11 69.8
"SNP_FB_0492202" "chr16A" 90.385 52 3 1 1 50 25172183 25172132 1.52e-11 69.8
"SNP_FB_0492202" "chr16A" 90.385 52 3 1 1 50 26739210 26739261 1.52e-11 69.8
"SNP_FB_0492202" "chr16A" 90.385 52 3 1 1 50 26914982 26914931 1.52e-11 69.8
"SNP_FB_0492202" "chr16A" 90.385 52 3 1 1 50 28939240 28939189 1.52e-11 69.8
"SNP_FB_0492202" "chr16A" 90.385 52 3 1 1 50 30762285 30762336 1.52e-11 69.8
"SNP_FB_0492202" "chr16A" 92 50 3 1 1 49 34563722 34563673 1.52e-11 69.8
"SNP_FB_0492202" "chr16A" 92 50 3 1 1 49 34573833 34573784 1.52e-11 69.8
"SNP_FB_0492202" "chr16A" 90.385 52 3 1 1 50 38217135 38217186 1.52e-11 69.8
"SNP_FB_0492202" "chr16A" 90.385 52 3 1 1 50 38223760 38223811 1.52e-11 69.8
"SNP_FB_0492202" "chr16A" 90.385 52 3 1 1 50 41054517 41054466 1.52e-11 69.8
"SNP_FB_0492202" "chr16A" 90.385 52 3 1 1 50 41063829 41063778 1.52e-11 69.8
"SNP_FB_0492202" "chr16A" 90 50 5 0 1 50 3557650 3557601 5.31e-11 68.9
"SNP_FB_0492202" "chr16A" 90 50 5 0 1 50 21889428 21889477 5.31e-11 68.9
"SNP_FB_0492202" "chr16A" 91.489 47 4 0 1 47 9176456 9176502 5.31e-11 68
"SNP_FB_0492202" "chr16A" 91.837 49 3 1 1 49 16185780 16185827 5.31e-11 68
"SNP_FB_0492202" "chr16A" 88.679 53 3 1 1 50 38870494 38870442 5.31e-11 68
"SNP_FB_0492202" "chr16A" 89.796 49 5 0 1 49 15858625 15858577 1.85e-10 67.1
"SNP_FB_0492202" "chr16A" 91.667 48 2 1 4 49 41052972 41053019 1.85e-10 67.1
"SNP_FB_0492202" "chr16A" 91.667 48 2 1 4 49 41062284 41062331 1.85e-10 67.1
"SNP_FB_0492202" "chr16A" 88.462 52 4 1 1 50 8967373 8967424 6.47e-10 65.3
"SNP_FB_0492202" "chr16A" 88.462 52 4 1 1 50 17473742 17473691 6.47e-10 65.3
"SNP_FB_0492202" "chr16A" 90 50 4 1 1 49 17481086 17481135 6.47e-10 65.3
"SNP_FB_0492202" "chr16A" 88.462 52 4 1 1 50 22233900 22233849 6.47e-10 65.3
"SNP_FB_0492202" "chr16A" 88.462 52 4 1 1 50 24588527 24588578 6.47e-10 65.3
"SNP_FB_0492202" "chr16A" 88.462 52 4 1 1 50 24595798 24595849 6.47e-10 65.3
"SNP_FB_0492202" "chr16A" 88.462 52 4 1 1 50 31461942 31461993 6.47e-10 65.3
"SNP_FB_0492202" "chr16A" 88.462 52 4 1 1 50 31905622 31905673 6.47e-10 65.3
"SNP_FB_0492202" "chr16A" 88.462 52 4 1 1 50 32976955 32976904 6.47e-10 65.3
"SNP_FB_0492202" "chr16A" 88.462 52 4 1 1 50 32987957 32987906 6.47e-10 65.3
"SNP_FB_0492202" "chr16A" 88.462 52 4 1 1 50 36266673 36266622 6.47e-10 65.3
"SNP_FB_0492202" "chr16A" 88.462 52 4 1 1 50 36277865 36277814 6.47e-10 65.3
"SNP_FB_0492202" "chr16A" 88.462 52 4 1 1 50 40012894 40012843 6.47e-10 65.3
"SNP_FB_0492202" "chr16A" 88.462 52 4 1 1 50 42361503 42361554 6.47e-10 65.3
"SNP_FB_0492202" "chr16A" 88 50 6 0 1 50 30767686 30767637 6.47e-10 64.4
"SNP_FB_0492202" "chr16A" 88 50 6 0 1 50 37976917 37976966 6.47e-10 64.4
"SNP_FB_0492202" "chr16A" 88 50 6 0 1 50 42192061 42192012 6.47e-10 64.4
"SNP_FB_0492202" "chr16A" 88.235 51 4 1 1 49 36530581 36530531 2.26e-09 63.5
"SNP_FB_0492202" "chr16A" 88.235 51 4 1 1 49 36560338 36560288 2.26e-09 63.5
"SNP_FB_0492202" "chr16A" 88.235 51 4 1 1 49 36570028 36569978 2.26e-09 63.5
"SNP_FB_0492202" "chr16A" 88.235 51 5 1 1 50 184970 184920 2.26e-09 62.6
"SNP_FB_0492202" "chr16A" 88 50 4 1 1 48 36904924 36904875 7.88e-09 61.7
"SNP_FB_0492202" "chr16A" 86.538 52 5 1 1 50 9393768 9393819 7.88e-09 60.8
"SNP_FB_0492202" "chr16A" 86.538 52 5 1 1 50 16842215 16842266 7.88e-09 60.8
"SNP_FB_0492202" "chr16A" 86.538 52 5 1 1 50 37793896 37793845 7.88e-09 60.8
"SNP_FB_0492202" "chr16A" 86.538 52 5 1 1 50 39746914 39746965 7.88e-09 60.8
"SNP_FB_0492202" "chr16A" 86.538 52 5 1 1 50 40029845 40029794 7.88e-09 60.8
"SNP_FB_0492202" "chr16A" 88 50 5 1 1 49 40805656 40805607 7.88e-09 60.8
"SNP_FB_0492202" "chr16A" 87.755 49 4 1 3 49 15833391 15833343 2.75e-08 59.9
"SNP_FB_0492202" "chr16A" 89.796 49 3 2 4 50 20865695 20865647 2.75e-08 59.9
"SNP_FB_0492202" "chr16A" 89.13 46 3 1 4 47 35943387 35943342 2.75e-08 59
"SNP_FB_0492202" "chr16A" 86 50 5 1 1 48 30838841 30838890 9.6e-08 57.2
"SNP_FB_0492202" "chr16A" 86 50 5 1 1 48 36692206 36692157 9.6e-08 57.2
"SNP_FB_0492202" "chr16A" 86 50 5 1 1 48 36724373 36724324 9.6e-08 57.2
"SNP_FB_0492202" "chr16A" 84.615 52 6 1 1 50 8977624 8977675 3.35e-07 56.3
"SNP_FB_0492202" "chr16A" 84.615 52 6 1 1 50 28946339 28946288 3.35e-07 56.3
"SNP_FB_0492202" "chr16A" 84.615 52 6 1 1 50 28958834 28958783 3.35e-07 56.3
"SNP_FB_0492202" "chr16A" 85.714 49 5 1 2 48 13982421 13982469 3.35e-07 55.4
"SNP_FB_0492202" "chr16A" 85.714 49 5 1 1 47 21722918 21722966 3.35e-07 55.4
"SNP_FB_0492202" "chr16A" 84 50 6 1 1 48 18815627 18815578 4.08e-06 52.7
"SNP_FB_0492202" "chr16A" 84 50 6 1 1 48 30007064 30007113 4.08e-06 52.7
"SNP_FB_0492202" "chr16A" 84 50 6 1 1 48 30621833 30621784 4.08e-06 52.7
"SNP_FB_0492202" "chr16A" 85.417 48 6 1 2 48 32509870 32509917 4.08e-06 52.7
"SNP_FB_0492202" "chr16A" 96.667 30 1 0 21 50 37986827 37986856 1.42e-05 50.9
"SNP_FB_0492202" "chr16A" 82.353 51 7 1 1 49 11726128 11726178 1.42e-05 50
"SNP_FB_0492202" "chr16A" 82.979 47 8 0 3 49 18768781 18768735 1.42e-05 50
"SNP_FB_0492202" "chr16A" 82.979 47 8 0 3 49 18779763 18779717 1.42e-05 50
"SNP_FB_0492202" "chr16A" 82 50 7 1 1 48 24569819 24569770 4.97e-05 48.2
"SNP_FB_0492202" "chr16A" 82 50 7 1 1 48 39720477 39720526 4.97e-05 48.2
"SNP_FB_0492202" "chr16A" 82 50 7 1 1 48 40384720 40384769 4.97e-05 48.2
"SNP_FB_0492202" "chr16A" 82 50 7 1 1 48 40532222 40532173 4.97e-05 48.2
"SNP_FB_0492202" "chr16A" 82 50 7 1 1 48 40547382 40547333 4.97e-05 48.2
"SNP_FB_0492202" "chr16A" 88.571 35 4 0 12 46 6998408 6998374 0.000174 46.4
"SNP_FB_0492202" "chr16A" 88.571 35 4 0 12 46 14243237 14243203 0.000174 46.4
"SNP_FB_0492202" "chr16A" 88.571 35 4 0 12 46 20465316 20465282 0.000174 46.4
"SNP_FB_0492202" "chr16A" 88.571 35 4 0 12 46 38512952 38512986 0.000174 46.4
"SNP_FB_0492202" "chr16A" 90.625 32 3 0 1 32 8116455 8116424 0.000606 45.5
"SNP_FB_0492202" "chr16A" 82.609 46 6 1 1 44 9526615 9526660 0.000606 45.5
"SNP_FB_0492202" "chr16A" 80.392 51 8 1 1 49 24659662 24659612 0.000606 45.5
"SNP_FB_0492202" "chr16A" 80.392 51 8 1 1 49 25208684 25208634 0.000606 45.5
"SNP_FB_0492202" "chr16A" 80.851 47 9 0 3 49 30476092 30476138 0.000606 45.5
"SNP_FB_0492202" "chr16A" 81.818 44 8 0 3 46 6429001 6428958 0.000606 44.6
"SNP_FB_0492202" "chr16A" 81.818 44 8 0 3 46 12993553 12993596 0.000606 44.6
"SNP_FB_0492202" "chr16A" 80 50 8 1 1 48 19643505 19643456 0.002 43.7
"SNP_FB_0492202" "chr16A" 80 50 8 1 1 48 39731345 39731394 0.002 43.7
"SNP_FB_0492202" "chr16A" 85.714 35 5 0 1 35 3621639 3621605 0.007 41.9
"SNP_FB_0492202" "chr16A" 87.5 32 4 0 1 32 23037808 23037777 0.007 41
"SNP_FB_0492202" "chr16A" 87.5 32 4 0 1 32 23046555 23046524 0.007 41
"SNP_FB_0492202" "chr16A" 87.5 32 4 0 1 32 23057930 23057899 0.007 41
"SNP_FB_0492202" "chr16A" 79.545 44 9 0 3 46 20439441 20439398 0.026 40.1
"SNP_FB_0492202" "chr16A" 78 50 9 1 1 48 39327934 39327983 0.026 39.2
"SNP_FB_0492202" "chr16A" 78.431 51 8 2 1 49 18733392 18733343 0.09 37.4
"SNP_FB_0492202" "chr16A" 81.081 37 7 0 13 49 9247764 9247800 0.31 36.5
"SNP_FB_0492202" "chr16A" 76.471 51 10 1 1 49 26539829 26539779 0.31 36.5
"SNP_FB_0492202" "chr16A" 76 50 10 1 1 48 39999786 39999835 1.1 34.6
"SNP_FB_0492202" "chr16A" 91.304 23 2 0 27 49 30773788 30773766 1.1 33.7
"SNP_FB_0492202" "chr16A" 76.744 43 10 0 4 46 42663015 42663057 1.1 33.7
"SNP_FB_0492202" "chr16A" 76.471 51 9 2 1 49 25821073 25821024 3.8 32.8
"SNP_FB_0492202" "chr16A" 76.471 51 9 2 1 49 25830794 25830745 3.8 32.8
"SNP_FB_0492202" "chr16A" 76.596 47 10 1 3 48 40658319 40658365 3.8 32.8
"SNP_FB_0492202" "chr16A" 81.25 32 6 0 1 32 14509665 14509696 3.8 31.9
"SNP_FB_0492202" "chr16A" 85.185 27 4 0 1 27 27145560 27145534 3.8 31.9
"SNP_FB_0492202" "chr17A" 96 50 2 0 1 50 24463825 24463874 2.41e-15 82.4
"SNP_FB_0492202" "chr17A" 96 50 2 0 1 50 25179009 25178960 2.41e-15 82.4
"SNP_FB_0492202" "chr17A" 96 50 2 0 1 50 25186169 25186120 2.41e-15 82.4
"SNP_FB_0492202" "chr17A" 94 50 3 0 1 50 16026713 16026664 1.02e-13 77.9
"SNP_FB_0492202" "chr17A" 94 50 3 0 1 50 31478708 31478757 1.02e-13 77.9
"SNP_FB_0492202" "chr17A" 94 50 3 0 1 50 32154038 32154087 1.02e-13 77.9
"SNP_FB_0492202" "chr17A" 94.118 51 1 1 1 49 13492096 13492046 1.02e-13 77
"SNP_FB_0492202" "chr17A" 94.118 51 2 1 1 50 19423461 19423411 3.58e-13 76.1
"SNP_FB_0492202" "chr17A" 94.118 51 2 1 1 50 29260838 29260788 3.58e-13 76.1
"SNP_FB_0492202" "chr17A" 94 50 1 1 1 48 17428246 17428197 3.58e-13 75.2
"SNP_FB_0492202" "chr17A" 92.308 52 2 1 1 50 7774984 7775035 1.25e-12 74.3
"SNP_FB_0492202" "chr17A" 92.308 52 2 1 1 50 7786714 7786765 1.25e-12 74.3
"SNP_FB_0492202" "chr17A" 92.308 52 2 1 1 50 8469998 8470049 1.25e-12 74.3
"SNP_FB_0492202" "chr17A" 92.308 52 2 1 1 50 11534807 11534858 1.25e-12 74.3
"SNP_FB_0492202" "chr17A" 92.308 52 2 1 1 50 11548412 11548463 1.25e-12 74.3
"SNP_FB_0492202" "chr17A" 92.308 52 2 1 1 50 11903438 11903489 1.25e-12 74.3
"SNP_FB_0492202" "chr17A" 92.308 52 2 1 1 50 15206648 15206699 1.25e-12 74.3
"SNP_FB_0492202" "chr17A" 92.308 52 2 1 1 50 17406460 17406409 1.25e-12 74.3
"SNP_FB_0492202" "chr17A" 92.308 52 2 1 1 50 17454858 17454807 1.25e-12 74.3
"SNP_FB_0492202" "chr17A" 92.308 52 2 1 1 50 20744057 20744006 1.25e-12 74.3
"SNP_FB_0492202" "chr17A" 92.308 52 2 1 1 50 29696824 29696875 1.25e-12 74.3
"SNP_FB_0492202" "chr17A" 92.308 52 2 1 1 50 31184489 31184438 1.25e-12 74.3
"SNP_FB_0492202" "chr17A" 92 50 4 0 1 50 14794343 14794392 1.25e-12 73.4
"SNP_FB_0492202" "chr17A" 92 50 4 0 1 50 20780289 20780240 1.25e-12 73.4
"SNP_FB_0492202" "chr17A" 92 50 4 0 1 50 24610469 24610518 1.25e-12 73.4
"SNP_FB_0492202" "chr17A" 92 50 4 0 1 50 24616668 24616717 1.25e-12 73.4
"SNP_FB_0492202" "chr17A" 92.157 51 2 1 1 49 22564399 22564349 4.36e-12 72.5
"SNP_FB_0492202" "chr17A" 93.617 47 3 0 1 47 29668860 29668814 4.36e-12 72.5
"SNP_FB_0492202" "chr17A" 92.157 51 3 1 1 50 12186818 12186868 4.36e-12 71.6
"SNP_FB_0492202" "chr17A" 92 50 2 1 1 48 23727470 23727519 1.52e-11 70.7
"SNP_FB_0492202" "chr17A" 90.385 52 3 1 1 50 6250589 6250640 1.52e-11 69.8
"SNP_FB_0492202" "chr17A" 90.385 52 3 1 1 50 6628963 6628912 1.52e-11 69.8
"SNP_FB_0492202" "chr17A" 90.385 52 3 1 1 50 16830798 16830747 1.52e-11 69.8
"SNP_FB_0492202" "chr17A" 90.385 52 3 1 1 50 18006774 18006723 1.52e-11 69.8
"SNP_FB_0492202" "chr17A" 90.385 52 3 1 1 50 21074183 21074132 1.52e-11 69.8
"SNP_FB_0492202" "chr17A" 90.385 52 3 1 1 50 26966379 26966430 1.52e-11 69.8
"SNP_FB_0492202" "chr17A" 90.385 52 3 1 1 50 29712895 29712844 1.52e-11 69.8
"SNP_FB_0492202" "chr17A" 90.385 52 3 1 1 50 29719454 29719505 1.52e-11 69.8
"SNP_FB_0492202" "chr17A" 90.385 52 3 1 1 50 32324577 32324526 1.52e-11 69.8
"SNP_FB_0492202" "chr17A" 90.196 51 3 1 1 49 17316234 17316284 5.31e-11 68
"SNP_FB_0492202" "chr17A" 90.196 51 3 1 1 49 21350925 21350975 5.31e-11 68
"SNP_FB_0492202" "chr17A" 93.182 44 3 0 7 50 21724524 21724481 1.85e-10 67.1
"SNP_FB_0492202" "chr17A" 93.478 46 2 1 6 50 29303222 29303267 1.85e-10 67.1
"SNP_FB_0492202" "chr17A" 90 50 3 1 1 48 29367109 29367060 1.85e-10 66.2
"SNP_FB_0492202" "chr17A" 88.462 52 4 1 1 50 4633607 4633556 6.47e-10 65.3
"SNP_FB_0492202" "chr17A" 88.462 52 4 1 1 50 17334271 17334322 6.47e-10 65.3
"SNP_FB_0492202" "chr17A" 88.462 52 4 1 1 50 17979667 17979718 6.47e-10 65.3
"SNP_FB_0492202" "chr17A" 88.462 52 4 1 1 50 31466994 31466943 6.47e-10 65.3
"SNP_FB_0492202" "chr17A" 89.796 49 3 1 4 50 11869260 11869212 6.47e-10 64.4
"SNP_FB_0492202" "chr17A" 88.235 51 5 1 1 50 29267336 29267286 2.26e-09 62.6
"SNP_FB_0492202" "chr17A" 88 50 4 1 1 48 6525968 6526017 7.88e-09 61.7
"SNP_FB_0492202" "chr17A" 88 50 4 1 1 48 25774381 25774430 7.88e-09 61.7
"SNP_FB_0492202" "chr17A" 86.538 52 5 1 1 50 11820523 11820472 7.88e-09 60.8
"SNP_FB_0492202" "chr17A" 88 50 5 1 1 50 14657481 14657529 7.88e-09 60.8
"SNP_FB_0492202" "chr17A" 86.538 52 5 1 1 50 24597998 24597947 7.88e-09 60.8
"SNP_FB_0492202" "chr17A" 86.538 52 5 1 1 50 27171016 27170965 7.88e-09 60.8
"SNP_FB_0492202" "chr17A" 87.755 49 4 1 2 48 23828978 23828930 2.75e-08 59.9
"SNP_FB_0492202" "chr17A" 86.275 51 5 1 1 49 12011351 12011301 2.75e-08 59
"SNP_FB_0492202" "chr17A" 84.615 52 6 1 1 50 17986828 17986879 3.35e-07 56.3
"SNP_FB_0492202" "chr17A" 84.615 52 6 1 1 50 24885715 24885664 3.35e-07 56.3
"SNP_FB_0492202" "chr17A" 86.275 51 5 2 1 50 1182948 1182899 1.17e-06 54.5
"SNP_FB_0492202" "chr17A" 84 50 6 1 1 48 7561371 7561322 4.08e-06 52.7
"SNP_FB_0492202" "chr17A" 84 50 6 1 1 48 16005178 16005129 4.08e-06 52.7
"SNP_FB_0492202" "chr17A" 84 50 6 1 1 48 26412895 26412944 4.08e-06 52.7
"SNP_FB_0492202" "chr17A" 85.106 47 5 1 4 48 23673136 23673182 4.08e-06 51.8
"SNP_FB_0492202" "chr17A" 82.979 47 8 0 3 49 5716188 5716142 1.42e-05 50
"SNP_FB_0492202" "chr17A" 82.979 47 8 0 3 49 15866707 15866753 1.42e-05 50
"SNP_FB_0492202" "chr17A" 82.979 47 8 0 3 49 17142419 17142373 1.42e-05 50
"SNP_FB_0492202" "chr17A" 82.979 47 8 0 3 49 17149436 17149390 1.42e-05 50
"SNP_FB_0492202" "chr17A" 82.979 47 8 0 3 49 30387847 30387893 1.42e-05 50
"SNP_FB_0492202" "chr17A" 82 50 7 1 1 48 7966113 7966162 4.97e-05 48.2
"SNP_FB_0492202" "chr17A" 82 50 7 1 1 48 15213791 15213840 4.97e-05 48.2
"SNP_FB_0492202" "chr17A" 82 50 7 1 1 48 27149681 27149632 4.97e-05 48.2
"SNP_FB_0492202" "chr17A" 88.571 35 4 0 12 46 12526448 12526414 0.000174 46.4
"SNP_FB_0492202" "chr17A" 88.571 35 4 0 12 46 21307741 21307707 0.000174 46.4
"SNP_FB_0492202" "chr17A" 80.392 51 8 1 1 49 3156974 3156924 0.000606 45.5
"SNP_FB_0492202" "chr17A" 80.392 51 8 1 1 49 3166856 3166806 0.000606 45.5
"SNP_FB_0492202" "chr17A" 80.851 47 9 0 3 49 17583170 17583124 0.000606 45.5
"SNP_FB_0492202" "chr17A" 80.392 51 8 1 1 49 19510354 19510304 0.000606 45.5
"SNP_FB_0492202" "chr17A" 80.851 47 9 0 3 49 25916582 25916628 0.000606 45.5
"SNP_FB_0492202" "chr17A" 80.851 47 9 0 3 49 29675983 29676029 0.000606 45.5
"SNP_FB_0492202" "chr17A" 81.818 44 8 0 3 46 12273172 12273215 0.000606 44.6
"SNP_FB_0492202" "chr17A" 81.818 44 8 0 3 46 12670730 12670773 0.000606 44.6
"SNP_FB_0492202" "chr17A" 81.818 44 8 0 3 46 23621879 23621922 0.000606 44.6
"SNP_FB_0492202" "chr17A" 80 50 8 1 1 48 20752881 20752832 0.002 43.7
"SNP_FB_0492202" "chr17A" 84.375 32 5 0 1 32 29611920 29611889 0.31 36.5
"SNP_FB_0492202" "chr17A" 77.273 44 10 0 3 46 12282401 12282444 0.31 35.6
"SNP_FB_0492202" "chr17A" 85.714 28 4 0 1 28 25692673 25692646 1.1 33.7
"SNP_FB_0492202" "chr4A" 97.872 47 1 0 4 50 22268515 22268561 8.41e-15 81.5
"SNP_FB_0492202" "chr4A" 94.231 52 1 1 1 50 11891640 11891691 2.94e-14 78.8
"SNP_FB_0492202" "chr4A" 96 50 1 1 1 49 21658545 21658496 2.94e-14 78.8
"SNP_FB_0492202" "chr4A" 96 50 1 1 1 49 21663181 21663132 2.94e-14 78.8
"SNP_FB_0492202" "chr4A" 94 50 3 0 1 50 15479774 15479823 1.02e-13 77.9
"SNP_FB_0492202" "chr4A" 92.308 52 2 1 1 50 8157827 8157776 1.25e-12 74.3
"SNP_FB_0492202" "chr4A" 92.308 52 2 1 1 50 14202474 14202525 1.25e-12 74.3
"SNP_FB_0492202" "chr4A" 92.308 52 2 1 1 50 22064123 22064072 1.25e-12 74.3
"SNP_FB_0492202" "chr4A" 92.308 52 2 1 1 50 30195778 30195829 1.25e-12 74.3
"SNP_FB_0492202" "chr4A" 92.157 51 3 1 1 50 21167501 21167551 4.36e-12 71.6
"SNP_FB_0492202" "chr4A" 92.157 51 3 1 1 50 21638747 21638697 4.36e-12 71.6
"SNP_FB_0492202" "chr4A" 90.385 52 3 1 1 50 357007 356956 1.52e-11 69.8
"SNP_FB_0492202" "chr4A" 90.385 52 3 1 1 50 8388630 8388681 1.52e-11 69.8
"SNP_FB_0492202" "chr4A" 90.385 52 3 1 1 50 8774954 8775005 1.52e-11 69.8
"SNP_FB_0492202" "chr4A" 92 50 3 1 1 49 9275028 9274979 1.52e-11 69.8
"SNP_FB_0492202" "chr4A" 92 50 3 1 1 49 9289843 9289794 1.52e-11 69.8
"SNP_FB_0492202" "chr4A" 90.385 52 3 1 1 50 10215549 10215600 1.52e-11 69.8
"SNP_FB_0492202" "chr4A" 90.385 52 3 1 1 50 12220106 12220157 1.52e-11 69.8
"SNP_FB_0492202" "chr4A" 90.385 52 3 1 1 50 14057311 14057362 1.52e-11 69.8
"SNP_FB_0492202" "chr4A" 90.385 52 3 1 1 50 14286663 14286612 1.52e-11 69.8
"SNP_FB_0492202" "chr4A" 90.385 52 3 1 1 50 15088545 15088596 1.52e-11 69.8
"SNP_FB_0492202" "chr4A" 90.385 52 3 1 1 50 15146812 15146863 1.52e-11 69.8
"SNP_FB_0492202" "chr4A" 90.385 52 3 1 1 50 15946422 15946371 1.52e-11 69.8
"SNP_FB_0492202" "chr4A" 90.385 52 3 1 1 50 18162917 18162968 1.52e-11 69.8
"SNP_FB_0492202" "chr4A" 90.385 52 3 1 1 50 18169959 18170010 1.52e-11 69.8
"SNP_FB_0492202" "chr4A" 92 50 3 1 1 49 20286662 20286613 1.52e-11 69.8
"SNP_FB_0492202" "chr4A" 90.385 52 3 1 1 50 23091021 23091072 1.52e-11 69.8
"SNP_FB_0492202" "chr4A" 90.385 52 3 1 1 50 23551535 23551586 1.52e-11 69.8
"SNP_FB_0492202" "chr4A" 90.385 52 3 1 1 50 24367583 24367634 1.52e-11 69.8
"SNP_FB_0492202" "chr4A" 90.385 52 3 1 1 50 25606096 25606045 1.52e-11 69.8
"SNP_FB_0492202" "chr4A" 91.837 49 2 1 4 50 2628878 2628926 5.31e-11 68.9
"SNP_FB_0492202" "chr4A" 90 50 5 0 1 50 17444940 17444891 5.31e-11 68.9
"SNP_FB_0492202" "chr4A" 90.196 51 3 1 1 49 4423278 4423228 5.31e-11 68
"SNP_FB_0492202" "chr4A" 90.196 51 3 1 1 49 9400835 9400885 5.31e-11 68
"SNP_FB_0492202" "chr4A" 90.196 51 3 1 1 49 26471154 26471204 5.31e-11 68
"SNP_FB_0492202" "chr4A" 93.478 46 2 1 6 50 17485148 17485193 1.85e-10 67.1
"SNP_FB_0492202" "chr4A" 90 50 3 1 1 48 20475377 20475426 1.85e-10 66.2
"SNP_FB_0492202" "chr4A" 88.462 52 4 1 1 50 5259295 5259244 6.47e-10 65.3
"SNP_FB_0492202" "chr4A" 88.462 52 4 1 1 50 8146782 8146731 6.47e-10 65.3
"SNP_FB_0492202" "chr4A" 88.462 52 4 1 1 50 10222777 10222828 6.47e-10 65.3
"SNP_FB_0492202" "chr4A" 88.462 52 4 1 1 50 15095957 15096008 6.47e-10 65.3
"SNP_FB_0492202" "chr4A" 88.462 52 4 1 1 50 15154224 15154275 6.47e-10 65.3
"SNP_FB_0492202" "chr4A" 88.462 52 4 1 1 50 15165178 15165229 6.47e-10 65.3
"SNP_FB_0492202" "chr4A" 88.462 52 4 1 1 50 19398179 19398230 6.47e-10 65.3
"SNP_FB_0492202" "chr4A" 88.462 52 4 1 1 50 21325209 21325260 6.47e-10 65.3
"SNP_FB_0492202" "chr4A" 88.462 52 4 1 1 50 25302127 25302178 6.47e-10 65.3
"SNP_FB_0492202" "chr4A" 88.235 51 4 1 1 49 330703 330653 2.26e-09 63.5
"SNP_FB_0492202" "chr4A" 88.235 51 4 1 1 49 20805279 20805329 2.26e-09 63.5
"SNP_FB_0492202" "chr4A" 88.462 52 3 2 1 50 15952956 15952906 7.88e-09 61.7
"SNP_FB_0492202" "chr4A" 86.538 52 5 1 1 50 3002525 3002576 7.88e-09 60.8
"SNP_FB_0492202" "chr4A" 88 50 5 1 1 49 7488463 7488512 7.88e-09 60.8
"SNP_FB_0492202" "chr4A" 86.538 52 5 1 1 50 13673493 13673544 7.88e-09 60.8
"SNP_FB_0492202" "chr4A" 86.538 52 5 1 1 50 13682962 13683013 7.88e-09 60.8
"SNP_FB_0492202" "chr4A" 86.538 52 5 1 1 50 17617266 17617317 7.88e-09 60.8
"SNP_FB_0492202" "chr4A" 87.755 49 4 1 2 48 1534254 1534206 2.75e-08 59.9
"SNP_FB_0492202" "chr4A" 86 50 5 1 1 48 7495399 7495448 9.6e-08 57.2
"SNP_FB_0492202" "chr4A" 86 50 5 1 1 48 17747972 17747923 9.6e-08 57.2
"SNP_FB_0492202" "chr4A" 87.755 49 3 2 1 47 13969444 13969491 3.35e-07 56.3
"SNP_FB_0492202" "chr4A" 85.714 49 5 1 1 47 11861992 11862040 3.35e-07 55.4
"SNP_FB_0492202" "chr4A" 85.714 49 5 1 2 48 13788278 13788326 3.35e-07 55.4
"SNP_FB_0492202" "chr4A" 84.314 51 6 1 1 49 1842305 1842355 1.17e-06 54.5
"SNP_FB_0492202" "chr4A" 84 50 6 1 1 48 7548043 7547994 4.08e-06 52.7
"SNP_FB_0492202" "chr4A" 84 50 6 1 1 48 11494940 11494989 4.08e-06 52.7
"SNP_FB_0492202" "chr4A" 84 50 6 1 1 48 17733625 17733576 4.08e-06 52.7
"SNP_FB_0492202" "chr4A" 84 50 6 1 1 48 20556738 20556787 4.08e-06 52.7
"SNP_FB_0492202" "chr4A" 85.106 47 5 1 1 45 10455992 10456038 4.08e-06 51.8
"SNP_FB_0492202" "chr4A" 82.353 51 7 1 1 49 10061779 10061729 1.42e-05 50
"SNP_FB_0492202" "chr4A" 82.353 51 7 1 1 49 13453755 13453805 1.42e-05 50
"SNP_FB_0492202" "chr4A" 86 50 3 3 1 48 18611529 18611482 1.42e-05 50
"SNP_FB_0492202" "chr4A" 82.979 47 8 0 3 49 20438318 20438272 1.42e-05 50
"SNP_FB_0492202" "chr4A" 82.979 47 8 0 3 49 30909096 30909050 1.42e-05 50
"SNP_FB_0492202" "chr4A" 84.091 44 7 0 3 46 10694956 10694913 4.97e-05 49.1
"SNP_FB_0492202" "chr4A" 82 50 7 1 1 48 8780506 8780457 4.97e-05 48.2
"SNP_FB_0492202" "chr4A" 82 50 7 1 1 48 10640206 10640157 4.97e-05 48.2
"SNP_FB_0492202" "chr4A" 82 50 7 1 1 48 18606906 18606857 4.97e-05 48.2
"SNP_FB_0492202" "chr4A" 82.979 47 6 1 4 48 10851561 10851607 0.000174 47.3
"SNP_FB_0492202" "chr4A" 82.979 47 6 1 4 48 10856434 10856480 0.000174 47.3
"SNP_FB_0492202" "chr4A" 88.571 35 4 0 12 46 1808812 1808778 0.000174 46.4
"SNP_FB_0492202" "chr4A" 88.571 35 4 0 12 46 1816004 1815970 0.000174 46.4
"SNP_FB_0492202" "chr4A" 81.633 49 7 1 2 48 13760152 13760200 0.000174 46.4
"SNP_FB_0492202" "chr4A" 81.633 49 7 1 1 47 18611953 18611905 0.000174 46.4
"SNP_FB_0492202" "chr4A" 82.353 51 6 2 1 49 19893770 19893721 0.000174 46.4
"SNP_FB_0492202" "chr4A" 88.571 35 4 0 12 46 24408907 24408941 0.000174 46.4
"SNP_FB_0492202" "chr4A" 88.571 35 4 0 12 46 27677041 27677075 0.000174 46.4
"SNP_FB_0492202" "chr4A" 88.571 35 4 0 12 46 27688067 27688101 0.000174 46.4
"SNP_FB_0492202" "chr4A" 88.571 35 4 0 12 46 27701701 27701735 0.000174 46.4
"SNP_FB_0492202" "chr4A" 81.633 49 7 1 1 47 30319818 30319866 0.000174 46.4
"SNP_FB_0492202" "chr4A" 90.625 32 3 0 1 32 8222617 8222586 0.000606 45.5
"SNP_FB_0492202" "chr4A" 80.851 47 9 0 3 49 15026627 15026673 0.000606 45.5
"SNP_FB_0492202" "chr4A" 80.392 51 8 1 1 49 19464571 19464621 0.000606 45.5
"SNP_FB_0492202" "chr4A" 80.851 47 9 0 3 49 19487258 19487212 0.000606 45.5
"SNP_FB_0492202" "chr4A" 81.818 44 8 0 3 46 9689799 9689842 0.000606 44.6
"SNP_FB_0492202" "chr4A" 81.818 44 8 0 3 46 9701976 9702019 0.000606 44.6
"SNP_FB_0492202" "chr4A" 81.818 44 8 0 3 46 10692682 10692639 0.000606 44.6
"SNP_FB_0492202" "chr4A" 81.818 44 8 0 3 46 11132640 11132683 0.000606 44.6
"SNP_FB_0492202" "chr4A" 82 50 6 2 1 48 12037870 12037918 0.000606 44.6
"SNP_FB_0492202" "chr4A" 82 50 6 2 1 48 12076318 12076366 0.000606 44.6
"SNP_FB_0492202" "chr4A" 82 50 6 2 1 48 12083427 12083475 0.000606 44.6
"SNP_FB_0492202" "chr4A" 81.818 44 8 0 3 46 30579976 30580019 0.000606 44.6
"SNP_FB_0492202" "chr4A" 80 50 8 1 1 48 11254844 11254795 0.002 43.7
"SNP_FB_0492202" "chr4A" 80 50 8 1 1 48 11267031 11266982 0.002 43.7
"SNP_FB_0492202" "chr4A" 80 50 8 1 1 48 20472176 20472127 0.002 43.7
"SNP_FB_0492202" "chr4A" 80 50 8 1 1 48 28487174 28487223 0.002 43.7
"SNP_FB_0492202" "chr4A" 85.714 35 5 0 12 46 23540188 23540222 0.007 41.9
"SNP_FB_0492202" "chr4A" 83.784 37 6 0 13 49 8495341 8495377 0.007 41
"SNP_FB_0492202" "chr4A" 80.435 46 7 1 4 47 10793966 10794011 0.007 41
"SNP_FB_0492202" "chr4A" 79.545 44 9 0 3 46 9696671 9696714 0.026 40.1
"SNP_FB_0492202" "chr4A" 79.545 44 9 0 3 46 9708848 9708891 0.026 40.1
"SNP_FB_0492202" "chr4A" 79.545 44 9 0 3 46 14573769 14573812 0.026 40.1
"SNP_FB_0492202" "chr4A" 79.545 44 9 0 6 49 15732720 15732677 0.026 40.1
"SNP_FB_0492202" "chr4A" 78 50 9 1 1 48 7397542 7397591 0.026 39.2
"SNP_FB_0492202" "chr4A" 87.097 31 4 0 1 31 8230804 8230774 0.026 39.2
"SNP_FB_0492202" "chr4A" 78 50 9 1 1 48 14631598 14631647 0.026 39.2
"SNP_FB_0492202" "chr4A" 78.261 46 8 1 4 47 1891342 1891387 0.31 36.5
"SNP_FB_0492202" "chr4A" 76.471 51 10 1 1 49 21760764 21760814 0.31 36.5
"SNP_FB_0492202" "chr4A" 85.714 28 4 0 1 28 14205508 14205481 1.1 33.7
"SNP_FB_0492202" "chr4A" 85.714 28 4 0 1 28 15263573 15263546 1.1 33.7
"SNP_FB_0492208" "chr2A" 100 50 0 0 1 50 30529128 30529177 4.65e-18 91.5
"SNP_FB_0492208" "chr2A" 91.304 23 2 0 7 29 18549556 18549534 1.1 33.7
"SNP_FB_0492208" "chr2A" 91.304 23 2 0 7 29 18560618 18560596 1.1 33.7
"SNP_FB_0492208" "chr14A" 89.744 39 4 0 12 50 19450517 19450555 1.17e-06 53.6
"SNP_FB_0492208" "chr14A" 91.304 23 2 0 7 29 6704957 6704935 1.1 33.7
"SNP_FB_0492208" "chr14A" 91.304 23 2 0 7 29 6710508 6710486 1.1 33.7
"SNP_FB_0492208" "chr14A" 90.909 22 2 0 12 33 25721497 25721476 3.8 31.9
"SNP_FB_0492208" "chr1A" 82 50 9 0 1 50 13829615 13829664 1.42e-05 50.9
"SNP_FB_0492208" "chr1A" 95 20 1 0 22 41 26509197 26509216 3.8 32.8
"SNP_FB_0492208" "chr1A" 100 17 0 0 33 49 15231389 15231405 3.8 31.9
"SNP_FB_0492208" "chr1A" 91.667 24 1 1 17 39 24417325 24417302 3.8 31.9
"SNP_FB_0492208" "chr17A" 85.106 47 6 1 1 46 23785196 23785150 1.42e-05 50.9
"SNP_FB_0492208" "chr17A" 76 50 11 1 1 50 21262405 21262357 1.1 33.7
"SNP_FB_0492208" "chr17A" 100 17 0 0 13 29 26314597 26314581 3.8 31.9
"SNP_FB_0492208" "chr9A" 85.714 42 6 0 7 48 28178466 28178425 1.42e-05 50
"SNP_FB_0492208" "chr9A" 85.714 42 6 0 7 48 28185566 28185525 1.42e-05 50
"SNP_FB_0492208" "chr6A" 90.625 32 3 0 19 50 6878487 6878456 0.000606 45.5
"SNP_FB_0492208" "chr6A" 91.304 23 2 0 27 49 2079998 2079976 1.1 33.7
"SNP_FB_0492208" "chr4A" 81.818 44 8 0 7 50 10169854 10169811 0.000606 44.6
"SNP_FB_0492208" "chr4A" 81.818 44 8 0 7 50 10205351 10205308 0.000606 44.6
"SNP_FB_0492208" "chr15A" 86.111 36 5 0 1 36 46859349 46859314 0.002 43.7
"SNP_FB_0492208" "chr15A" 91.304 23 2 0 7 29 36619627 36619605 1.1 33.7
"SNP_FB_0492208" "chr15A" 91.304 23 2 0 7 29 36626224 36626202 1.1 33.7
"SNP_FB_0492208" "chr15A" 91.304 23 2 0 7 29 36710586 36710564 1.1 33.7
"SNP_FB_0492208" "chr15A" 91.304 23 2 0 7 29 36717183 36717161 1.1 33.7
"SNP_FB_0492208" "chr15A" 84.375 32 3 1 13 42 48026867 48026898 1.1 33.7
"SNP_FB_0492208" "chr15A" 83.333 30 5 0 17 46 32727197 32727226 3.8 32.8
"SNP_FB_0492208" "chr15A" 88.462 26 1 1 15 40 19028085 19028108 3.8 31.9
"SNP_FB_0492208" "chr5A" 100 19 0 0 11 29 9994755 9994773 0.31 35.6
"SNP_FB_0492208" "chr5A" 88.462 26 3 0 16 41 4061394 4061419 1.1 34.6
"SNP_FB_0492208" "chr5A" 91.304 23 2 0 18 40 42071045 42071023 1.1 33.7
"SNP_FB_0492208" "chr5A" 91.304 23 2 0 7 29 43207284 43207262 1.1 33.7
"SNP_FB_0492208" "chr5A" 91.304 23 2 0 7 29 43210879 43210857 1.1 33.7
"SNP_FB_0492208" "chr5A" 88 25 3 0 17 41 38587120 38587096 3.8 32.8
"SNP_FB_0492208" "chr5A" 100 17 0 0 11 27 9987445 9987461 3.8 31.9
"SNP_FB_0492208" "chr7A" 95.238 21 1 0 5 25 24900190 24900170 1.1 34.6
"SNP_FB_0492208" "chr7A" 95 20 1 0 22 41 29381036 29381017 3.8 32.8
"SNP_FB_0492208" "chr7A" 90.909 22 2 0 10 31 3966477 3966498 3.8 31.9
"SNP_FB_0492208" "chr3A" 100 18 0 0 23 40 21738617 21738600 1.1 33.7
"SNP_FB_0492208" "chr12A" 95 20 1 0 7 26 30802439 30802458 3.8 32.8
"SNP_FB_0492208" "chr12A" 100 17 0 0 10 26 23615461 23615445 3.8 31.9
"SNP_FB_0492208" "chr8A" 100 17 0 0 16 32 24463423 24463407 3.8 31.9
"SNP_FB_0492208" "chr10A" 90.909 22 2 0 7 28 23590036 23590015 3.8 31.9
"SNP_FB_0492208" "chr10A" 85.185 27 4 0 14 40 28063700 28063674 3.8 31.9
"SNP_FB_0492208" "chr10A" 90.909 22 2 0 14 35 30524065 30524044 3.8 31.9
"SNP_FB_0492208" "chr11A" 100 17 0 0 13 29 26831213 26831229 3.8 31.9
"SNP_FB_0492208" "chr13A" 90.909 22 2 0 11 32 21497602 21497581 3.8 31.9
"SNP_FB_0492218" "chr2A" 100 50 0 0 1 50 30530829 30530878 4.65e-18 91.5
"SNP_FB_0492218" "chr3A" 88.462 26 3 0 8 33 31154327 31154302 1.1 34.6
"SNP_FB_0492218" "chr10A" 88.462 26 3 0 23 48 20088859 20088834 1.1 34.6
"SNP_FB_0492218" "chr16A" 95 20 1 0 25 44 18730164 18730183 3.8 32.8
"SNP_FB_0492218" "chr8A" 100 17 0 0 33 49 1211909 1211893 3.8 31.9
"SNP_FB_0492218" "chr12A" 100 17 0 0 15 31 26727710 26727694 3.8 31.9
"SNP_FB_0492218" "chr15A" 85.185 27 4 0 18 44 51992136 51992162 3.8 31.9
"SNP_FB_0492218" "chr17A" 90.909 22 2 0 7 28 2849173 2849194 3.8 31.9
"SNP_FB_0492220" "chr2A" 100 50 0 0 1 50 30531116 30531165 4.65e-18 91.5
"SNP_FB_0492220" "chr2A" 88.889 27 3 0 1 27 10287476 10287502 0.31 36.5
"SNP_FB_0492220" "chr2A" 90.909 22 2 0 21 42 5075410 5075389 3.8 31.9
"SNP_FB_0492220" "chr2A" 90.909 22 2 0 21 42 9184874 9184853 3.8 31.9
"SNP_FB_0492220" "chr2A" 100 17 0 0 20 36 13442847 13442863 3.8 31.9
"SNP_FB_0492220" "chr2A" 90.909 22 2 0 21 42 16364478 16364499 3.8 31.9
"SNP_FB_0492220" "chr2A" 90.909 22 2 0 20 41 20127628 20127649 3.8 31.9
"SNP_FB_0492220" "chr2A" 90.909 22 2 0 20 41 28816954 28816933 3.8 31.9
"SNP_FB_0492220" "chr2A" 90.909 22 2 0 21 42 34154717 34154738 3.8 31.9
"SNP_FB_0492220" "chr3A" 89.286 28 3 0 9 36 30942904 30942931 0.09 38.3
"SNP_FB_0492220" "chr3A" 88.889 27 3 0 10 36 11405696 11405722 0.31 36.5
"SNP_FB_0492220" "chr3A" 89.655 29 2 1 9 36 30943645 30943617 0.31 36.5
"SNP_FB_0492220" "chr3A" 95.238 21 1 0 19 39 4423468 4423448 1.1 34.6
"SNP_FB_0492220" "chr3A" 82.353 34 3 1 12 42 18139137 18139170 1.1 33.7
"SNP_FB_0492220" "chr3A" 88.889 27 2 1 16 41 3900267 3900241 3.8 32.8
"SNP_FB_0492220" "chr3A" 95 20 1 0 22 41 10680868 10680887 3.8 32.8
"SNP_FB_0492220" "chr3A" 86.207 29 3 1 9 36 26544207 26544179 3.8 31.9
"SNP_FB_0492220" "chr5A" 95.455 22 1 0 20 41 4244401 4244380 0.31 36.5
"SNP_FB_0492220" "chr5A" 100 18 0 0 15 32 7061569 7061552 1.1 33.7
"SNP_FB_0492220" "chr5A" 88 25 3 0 8 32 2823065 2823089 3.8 32.8
"SNP_FB_0492220" "chr5A" 88 25 3 0 8 32 2835175 2835199 3.8 32.8
"SNP_FB_0492220" "chr5A" 88 25 3 0 8 32 2847769 2847793 3.8 32.8
"SNP_FB_0492220" "chr5A" 83.333 30 5 0 20 49 3876689 3876718 3.8 32.8
"SNP_FB_0492220" "chr5A" 100 17 0 0 25 41 8353846 8353862 3.8 31.9
"SNP_FB_0492220" "chr5A" 100 17 0 0 20 36 13801604 13801588 3.8 31.9
"SNP_FB_0492220" "chr5A" 100 17 0 0 21 37 18538596 18538580 3.8 31.9
"SNP_FB_0492220" "chr5A" 84.848 33 2 2 7 39 28839147 28839118 3.8 31.9
"SNP_FB_0492220" "chr5A" 90.909 22 2 0 20 41 29177039 29177060 3.8 31.9
"SNP_FB_0492220" "chr5A" 90.909 22 2 0 20 41 40850070 40850091 3.8 31.9
"SNP_FB_0492220" "chr11A" 95.455 22 1 0 19 40 12182373 12182352 0.31 36.5
"SNP_FB_0492220" "chr11A" 95.238 21 1 0 21 41 42192756 42192776 1.1 34.6
"SNP_FB_0492220" "chr11A" 91.304 23 2 0 19 41 17001796 17001774 1.1 33.7
"SNP_FB_0492220" "chr11A" 88 25 3 0 20 44 10822348 10822372 3.8 32.8
"SNP_FB_0492220" "chr11A" 90.909 22 2 0 20 41 2727420 2727399 3.8 31.9
"SNP_FB_0492220" "chr11A" 90.909 22 2 0 20 41 2799870 2799849 3.8 31.9
"SNP_FB_0492220" "chr11A" 100 17 0 0 26 42 24995208 24995192 3.8 31.9
"SNP_FB_0492220" "chr11A" 100 17 0 0 25 41 29159581 29159597 3.8 31.9
"SNP_FB_0492220" "chr4A" 91.667 24 2 0 19 42 14214511 14214534 0.31 35.6
"SNP_FB_0492220" "chr4A" 88 25 3 0 16 40 27585852 27585876 3.8 32.8
"SNP_FB_0492220" "chr4A" 88 25 3 0 16 40 27598234 27598258 3.8 32.8
"SNP_FB_0492220" "chr4A" 90.909 22 2 0 20 41 24799003 24798982 3.8 31.9
"SNP_FB_0492220" "chr7A" 91.667 24 2 0 19 42 25556360 25556337 0.31 35.6
"SNP_FB_0492220" "chr7A" 91.304 23 2 0 20 42 17360312 17360334 1.1 33.7
"SNP_FB_0492220" "chr7A" 95 20 1 0 16 35 13173432 13173451 3.8 32.8
"SNP_FB_0492220" "chr7A" 90.909 22 2 0 20 41 2347332 2347311 3.8 31.9
"SNP_FB_0492220" "chr7A" 100 17 0 0 6 22 4542619 4542635 3.8 31.9
"SNP_FB_0492220" "chr7A" 90.909 22 2 0 17 38 6781405 6781426 3.8 31.9
"SNP_FB_0492220" "chr7A" 90.909 22 2 0 20 41 9142440 9142419 3.8 31.9
"SNP_FB_0492220" "chr7A" 90.909 22 2 0 20 41 21696599 21696578 3.8 31.9
"SNP_FB_0492220" "chr16A" 91.667 24 2 0 14 37 8417663 8417640 0.31 35.6
"SNP_FB_0492220" "chr16A" 90.909 22 2 0 12 33 9616983 9617004 3.8 31.9
"SNP_FB_0492220" "chr1A" 88.462 26 3 0 16 41 5646854 5646879 1.1 34.6
"SNP_FB_0492220" "chr1A" 84.375 32 3 1 12 41 14207335 14207366 1.1 33.7
"SNP_FB_0492220" "chr1A" 100 18 0 0 15 32 18323204 18323221 1.1 33.7
"SNP_FB_0492220" "chr1A" 88 25 3 0 16 40 13466410 13466386 3.8 32.8
"SNP_FB_0492220" "chr1A" 90.909 22 2 0 20 41 9704277 9704256 3.8 31.9
"SNP_FB_0492220" "chr1A" 90.909 22 2 0 21 42 24756445 24756466 3.8 31.9
"SNP_FB_0492220" "chr1A" 100 17 0 0 25 41 25437200 25437184 3.8 31.9
"SNP_FB_0492220" "chr6A" 95.238 21 1 0 20 40 6571631 6571611 1.1 34.6
"SNP_FB_0492220" "chr6A" 95 20 1 0 20 39 10518386 10518367 3.8 32.8
"SNP_FB_0492220" "chr6A" 95 20 1 0 20 39 10525187 10525206 3.8 32.8
"SNP_FB_0492220" "chr6A" 95 20 1 0 20 39 10525414 10525433 3.8 32.8
"SNP_FB_0492220" "chr6A" 95 20 1 0 20 39 10526079 10526098 3.8 32.8
"SNP_FB_0492220" "chr6A" 84.375 32 4 1 11 41 12481582 12481613 3.8 32.8
"SNP_FB_0492220" "chr6A" 90.909 22 2 0 20 41 1332176 1332155 3.8 31.9
"SNP_FB_0492220" "chr6A" 85.185 27 4 0 15 41 21251374 21251400 3.8 31.9
"SNP_FB_0492220" "chr6A" 90.909 22 2 0 20 41 22496266 22496287 3.8 31.9
"SNP_FB_0492220" "chr12A" 95.238 21 1 0 19 39 4762603 4762583 1.1 34.6
"SNP_FB_0492220" "chr12A" 100 18 0 0 20 37 9586685 9586702 1.1 33.7
"SNP_FB_0492220" "chr12A" 91.304 23 2 0 19 41 13361629 13361651 1.1 33.7
"SNP_FB_0492220" "chr12A" 84.375 32 4 1 11 41 25732621 25732652 3.8 32.8
"SNP_FB_0492220" "chr12A" 90.909 22 2 0 21 42 4523605 4523626 3.8 31.9
"SNP_FB_0492220" "chr12A" 100 17 0 0 15 31 26012744 26012728 3.8 31.9
"SNP_FB_0492220" "chr12A" 90.909 22 2 0 15 36 29723719 29723698 3.8 31.9
"SNP_FB_0492220" "chr13A" 95.238 21 1 0 18 38 9337197 9337217 1.1 34.6
"SNP_FB_0492220" "chr13A" 92 25 1 1 22 45 22664661 22664637 1.1 33.7
"SNP_FB_0492220" "chr13A" 88.889 27 2 1 13 38 2042531 2042557 3.8 32.8
"SNP_FB_0492220" "chr13A" 95 20 1 0 20 39 11876531 11876512 3.8 32.8
"SNP_FB_0492220" "chr13A" 95 20 1 0 23 42 12706911 12706930 3.8 32.8
"SNP_FB_0492220" "chr13A" 90.909 22 2 0 20 41 1414629 1414608 3.8 31.9
"SNP_FB_0492220" "chr13A" 90.909 22 2 0 20 41 1498260 1498239 3.8 31.9
"SNP_FB_0492220" "chr13A" 91.667 24 1 1 23 46 2066931 2066953 3.8 31.9
"SNP_FB_0492220" "chr13A" 100 17 0 0 28 44 5949868 5949884 3.8 31.9
"SNP_FB_0492220" "chr13A" 90.909 22 2 0 21 42 21041501 21041522 3.8 31.9
"SNP_FB_0492220" "chr13A" 100 17 0 0 25 41 27876962 27876946 3.8 31.9
"SNP_FB_0492220" "chr14A" 95.238 21 1 0 19 39 4346907 4346887 1.1 34.6
"SNP_FB_0492220" "chr14A" 88.889 27 2 1 16 42 11685544 11685569 3.8 32.8
"SNP_FB_0492220" "chr14A" 88.889 27 2 1 16 42 12836130 12836155 3.8 32.8
"SNP_FB_0492220" "chr15A" 88.462 26 3 0 20 45 25831845 25831870 1.1 34.6
"SNP_FB_0492220" "chr15A" 91.304 23 2 0 20 42 23617334 23617356 1.1 33.7
"SNP_FB_0492220" "chr15A" 85.714 28 4 0 8 35 26984178 26984205 1.1 33.7
"SNP_FB_0492220" "chr15A" 88.889 27 1 1 14 38 35004061 35004035 1.1 33.7
"SNP_FB_0492220" "chr15A" 95 20 1 0 20 39 23612228 23612209 3.8 32.8
"SNP_FB_0492220" "chr15A" 95 20 1 0 22 41 34504797 34504816 3.8 32.8
"SNP_FB_0492220" "chr15A" 95 20 1 0 16 35 35788709 35788728 3.8 32.8
"SNP_FB_0492220" "chr15A" 91.667 24 1 1 15 37 1158135 1158158 3.8 31.9
"SNP_FB_0492220" "chr15A" 86.207 29 3 1 20 48 3025079 3025052 3.8 31.9
"SNP_FB_0492220" "chr15A" 100 17 0 0 19 35 14356327 14356343 3.8 31.9
"SNP_FB_0492220" "chr15A" 100 17 0 0 23 39 20389969 20389985 3.8 31.9
"SNP_FB_0492220" "chr15A" 90.909 22 2 0 20 41 43008700 43008721 3.8 31.9
"SNP_FB_0492220" "chr15A" 100 17 0 0 16 32 50337715 50337731 3.8 31.9
"SNP_FB_0492220" "chr8A" 91.304 23 2 0 19 41 18830424 18830402 1.1 33.7
"SNP_FB_0492220" "chr8A" 91.304 23 2 0 19 41 18840991 18840969 1.1 33.7
"SNP_FB_0492220" "chr8A" 95 20 1 0 22 41 12443567 12443586 3.8 32.8
"SNP_FB_0492220" "chr8A" 90.909 22 2 0 20 41 2735192 2735171 3.8 31.9
"SNP_FB_0492220" "chr8A" 90.909 22 2 0 20 41 2735372 2735351 3.8 31.9
"SNP_FB_0492220" "chr8A" 100 17 0 0 20 36 21957875 21957891 3.8 31.9
"SNP_FB_0492220" "chr10A" 91.304 23 2 0 19 41 7291105 7291083 1.1 33.7
"SNP_FB_0492220" "chr10A" 91.304 23 2 0 20 42 38984958 38984936 1.1 33.7
"SNP_FB_0492220" "chr10A" 88 25 3 0 20 44 7355607 7355583 3.8 32.8
"SNP_FB_0492220" "chr10A" 88 25 3 0 21 45 22137547 22137523 3.8 32.8
"SNP_FB_0492220" "chr10A" 95.455 22 0 1 13 33 25915822 25915843 3.8 32.8
"SNP_FB_0492220" "chr10A" 95.455 22 0 1 13 33 25920274 25920295 3.8 32.8
"SNP_FB_0492220" "chr10A" 90.909 22 2 0 20 41 12654808 12654787 3.8 31.9
"SNP_FB_0492220" "chr10A" 90.909 22 2 0 20 41 39175043 39175022 3.8 31.9
"SNP_FB_0492220" "chr10A" 90.909 22 2 0 20 41 39756951 39756972 3.8 31.9
"SNP_FB_0492220" "chr17A" 91.304 23 2 0 19 41 18045965 18045943 1.1 33.7
"SNP_FB_0492220" "chr17A" 91.304 23 2 0 19 41 29391063 29391085 1.1 33.7
"SNP_FB_0492220" "chr17A" 88 25 3 0 12 36 20081477 20081501 3.8 32.8
"SNP_FB_0492220" "chr17A" 90.909 22 2 0 21 42 24128411 24128390 3.8 31.9
"SNP_FB_0492220" "chr9A" 90.909 22 2 0 20 41 405329 405308 3.8 31.9
"SNP_FB_0492220" "chr9A" 90.909 22 2 0 20 41 615774 615753 3.8 31.9
"SNP_FB_0492220" "chr9A" 100 17 0 0 20 36 8437596 8437580 3.8 31.9
"SNP_FB_0492225" "chr2A" 100 50 0 0 1 50 30532125 30532076 4.65e-18 91.5
"SNP_FB_0492225" "chr2A" 85.185 27 4 0 7 33 27935641 27935667 3.8 31.9
"SNP_FB_0492225" "chr3A" 92.593 27 1 1 8 34 4402314 4402339 0.09 37.4
"SNP_FB_0492225" "chr3A" 92.593 27 1 1 8 34 4402458 4402483 0.09 37.4
"SNP_FB_0492225" "chr3A" 92 25 1 1 4 27 2203448 2203472 1.1 33.7
"SNP_FB_0492225" "chr4A" 84.375 32 5 0 7 38 7531205 7531236 0.31 36.5
"SNP_FB_0492225" "chr15A" 86.207 29 4 0 7 35 2485318 2485346 0.31 35.6
"SNP_FB_0492225" "chr15A" 86.207 29 4 0 6 34 53155520 53155492 0.31 35.6
"SNP_FB_0492225" "chr12A" 95.238 21 1 0 12 32 20767118 20767098 1.1 34.6
"SNP_FB_0492225" "chr12A" 95 20 1 0 11 30 7757907 7757926 3.8 32.8
"SNP_FB_0492225" "chr10A" 95 20 1 0 6 25 33896847 33896828 3.8 32.8
"SNP_FB_0492225" "chr10A" 95 20 1 0 6 25 33897181 33897162 3.8 32.8
"SNP_FB_0492225" "chr11A" 88 25 3 0 10 34 13015672 13015648 3.8 32.8
"SNP_FB_0492225" "chr13A" 88.462 26 0 1 12 34 11048118 11048143 3.8 32.8
"SNP_FB_0492225" "chr7A" 91.667 24 1 1 10 32 17929964 17929987 3.8 31.9
"SNP_FB_0492225" "chr7A" 90.909 22 2 0 10 31 23475529 23475508 3.8 31.9
"GDsnp01251" "chr2A" 98 50 1 0 1 50 30856783 30856832 1.98e-16 86.9
"GDsnp01251" "chr2A" 85.714 28 4 0 16 43 23230111 23230084 1.1 33.7
"GDsnp01251" "chr7A" 93.75 32 2 0 19 50 7259082 7259051 1.42e-05 50
"GDsnp01251" "chr7A" 93.75 32 2 0 19 50 7270866 7270835 1.42e-05 50
"GDsnp01251" "chr7A" 88 25 3 0 19 43 31376529 31376553 3.8 32.8
"GDsnp01251" "chr17A" 95.238 21 1 0 19 39 19219076 19219056 1.1 34.6
"GDsnp01251" "chr1A" 95.455 22 0 1 9 29 15255581 15255602 3.8 32.8
"GDsnp01251" "chr9A" 95 20 1 0 12 31 2182975 2182994 3.8 32.8
"GDsnp01251" "chr3A" 90.909 22 2 0 21 42 7269105 7269126 3.8 31.9
"GDsnp01251" "chr3A" 90.909 22 2 0 21 42 7280662 7280683 3.8 31.9
"GDsnp01251" "chr5A" 100 17 0 0 29 45 7881207 7881223 3.8 31.9
"GDsnp01251" "chr13A" 90.909 22 2 0 9 30 8389218 8389197 3.8 31.9
"GDsnp01251" "chr13A" 90.909 22 2 0 9 30 8401415 8401394 3.8 31.9
"GDsnp01251" "chr13A" 90.909 22 2 0 9 30 8413610 8413589 3.8 31.9
"GDsnp01251" "chr13A" 100 17 0 0 11 27 33957366 33957350 3.8 31.9
"SNP_FB_0493175" "chr2A" 100 50 0 0 1 50 31354001 31354050 4.65e-18 91.5
"SNP_FB_0493175" "chr7A" 75.556 45 11 0 4 48 6799631 6799587 3.8 32.8
"SNP_FB_0493175" "chr17A" 95 20 1 0 6 25 21948620 21948639 3.8 32.8
"SNP_FB_0493175" "chr15A" 90.909 22 2 0 20 41 51424597 51424618 3.8 31.9
"SNP_FB_0493179" "chr2A" 100 50 0 0 1 50 31354782 31354733 4.65e-18 91.5
"SNP_FB_0493179" "chr2A" 95.238 21 1 0 8 28 36467179 36467159 1.1 34.6
"SNP_FB_0493179" "chr7A" 91.837 49 4 0 1 49 6799201 6799249 4.36e-12 71.6
"SNP_FB_0493179" "chr1A" 86.667 30 3 1 5 34 18353164 18353192 1.1 33.7
"SNP_FB_0493179" "chr6A" 91.304 23 2 0 7 29 33011127 33011105 1.1 33.7
"SNP_FB_0493179" "chr13A" 84.848 33 1 2 22 50 9741009 9740977 3.8 32.8
"SNP_FB_0493179" "chr16A" 88.462 26 1 1 13 36 23619177 23619152 3.8 31.9
"SNP_FB_0493180" "chr2A" 100 50 0 0 1 50 31354793 31354842 4.65e-18 91.5
"SNP_FB_0493180" "chr7A" 86.364 44 6 0 4 47 6799188 6799145 1.17e-06 53.6
"SNP_FB_0493180" "chr7A" 85.185 27 4 0 21 47 6718972 6718998 3.8 31.9
"SNP_FB_0493180" "chr15A" 95.455 22 1 0 9 30 45259175 45259154 0.31 36.5
"SNP_FB_0493180" "chr15A" 100 17 0 0 26 42 52477990 52477974 3.8 31.9
"SNP_FB_0493180" "chr8A" 100 18 0 0 7 24 2970206 2970189 1.1 33.7
"SNP_FB_0493180" "chr8A" 90.909 22 2 0 10 31 19829793 19829772 3.8 31.9
"SNP_FB_0493180" "chr16A" 95 20 1 0 4 23 19825874 19825855 3.8 32.8
"SNP_FB_0493182" "chr2A" 100 50 0 0 1 50 31358067 31358116 4.65e-18 91.5
"SNP_FB_0493182" "chr2A" 92.308 26 1 1 25 50 16900317 16900341 0.31 35.6
"SNP_FB_0493182" "chr2A" 92.308 26 1 1 25 50 25401880 25401856 0.31 35.6
"SNP_FB_0493182" "chr7A" 94 50 3 0 1 50 6744270 6744221 1.02e-13 77.9
"SNP_FB_0493182" "chr7A" 92 50 4 0 1 50 6795365 6795316 1.25e-12 73.4
"SNP_FB_0493182" "chr7A" 92.308 26 1 1 25 50 4840379 4840355 0.31 35.6
"SNP_FB_0493182" "chr7A" 92.308 26 1 1 25 50 4853042 4853018 0.31 35.6
"SNP_FB_0493182" "chr7A" 92.308 26 1 1 25 50 6243608 6243584 0.31 35.6
"SNP_FB_0493182" "chr7A" 92.308 26 1 1 25 50 6255979 6255955 0.31 35.6
"SNP_FB_0493182" "chr7A" 92.308 26 1 1 25 50 9392141 9392117 0.31 35.6
"SNP_FB_0493182" "chr7A" 92.308 26 1 1 25 50 10684092 10684068 0.31 35.6
"SNP_FB_0493182" "chr7A" 92.308 26 1 1 25 50 10708878 10708854 0.31 35.6
"SNP_FB_0493182" "chr7A" 92.308 26 1 1 25 50 12297301 12297325 0.31 35.6
"SNP_FB_0493182" "chr7A" 92.308 26 1 1 25 50 12314962 12314986 0.31 35.6
"SNP_FB_0493182" "chr7A" 92.308 26 1 1 25 50 13737048 13737072 0.31 35.6
"SNP_FB_0493182" "chr7A" 92.308 26 1 1 25 50 13750540 13750564 0.31 35.6
"SNP_FB_0493182" "chr7A" 95.238 21 1 0 16 36 7772230 7772210 1.1 34.6
"SNP_FB_0493182" "chr7A" 100 18 0 0 21 38 8186085 8186102 1.1 33.7
"SNP_FB_0493182" "chr7A" 78.378 37 8 0 3 39 26877369 26877405 3.8 31.9
"SNP_FB_0493182" "chr7A" 78.378 37 8 0 3 39 26889491 26889527 3.8 31.9
"SNP_FB_0493182" "chr16A" 92.593 27 1 1 24 50 31125077 31125052 0.09 37.4
"SNP_FB_0493182" "chr16A" 92.308 26 1 1 25 50 22486253 22486277 0.31 35.6
"SNP_FB_0493182" "chr16A" 92.308 26 1 1 25 50 26712120 26712096 0.31 35.6
"SNP_FB_0493182" "chr16A" 92.308 26 1 1 25 50 26726729 26726705 0.31 35.6
"SNP_FB_0493182" "chr16A" 92.308 26 1 1 25 50 29425831 29425807 0.31 35.6
"SNP_FB_0493182" "chr16A" 92.308 26 1 1 25 50 31539005 31539029 0.31 35.6
"SNP_FB_0493182" "chr16A" 92.308 26 1 1 25 50 31550519 31550543 0.31 35.6
"SNP_FB_0493182" "chr16A" 92.308 26 1 1 25 50 31583554 31583578 0.31 35.6
"SNP_FB_0493182" "chr16A" 92.308 26 1 1 25 50 31595068 31595092 0.31 35.6
"SNP_FB_0493182" "chr16A" 92.308 26 1 1 25 50 32493608 32493632 0.31 35.6
"SNP_FB_0493182" "chr16A" 92.308 26 1 1 25 50 32504758 32504782 0.31 35.6
"SNP_FB_0493182" "chr16A" 92.308 26 1 1 25 50 34520221 34520245 0.31 35.6
"SNP_FB_0493182" "chr16A" 92.308 26 1 1 25 50 34537904 34537928 0.31 35.6
"SNP_FB_0493182" "chr16A" 92.308 26 1 1 25 50 34549795 34549819 0.31 35.6
"SNP_FB_0493182" "chr16A" 92.308 26 1 1 25 50 35974179 35974203 0.31 35.6
"SNP_FB_0493182" "chr16A" 92.308 26 1 1 25 50 35983424 35983448 0.31 35.6
"SNP_FB_0493182" "chr16A" 92.308 26 1 1 25 50 37820179 37820155 0.31 35.6
"SNP_FB_0493182" "chr16A" 92.308 26 1 1 25 50 38128416 38128392 0.31 35.6
"SNP_FB_0493182" "chr16A" 92.308 26 1 1 25 50 38137502 38137478 0.31 35.6
"SNP_FB_0493182" "chr16A" 92.308 26 1 1 25 50 40497896 40497920 0.31 35.6
"SNP_FB_0493182" "chr16A" 85.714 28 4 0 13 40 16247192 16247165 1.1 33.7
"SNP_FB_0493182" "chr16A" 90.909 22 2 0 27 48 10998911 10998890 3.8 31.9
"SNP_FB_0493182" "chr16A" 100 17 0 0 34 50 18192497 18192481 3.8 31.9
"SNP_FB_0493182" "chr16A" 88.462 26 1 1 25 50 23934034 23934011 3.8 31.9
"SNP_FB_0493182" "chr16A" 88.462 26 1 1 25 50 23944544 23944521 3.8 31.9
"SNP_FB_0493182" "chr16A" 91.667 24 1 1 25 48 23960545 23960523 3.8 31.9
"SNP_FB_0493182" "chr16A" 90.909 22 2 0 29 50 40484751 40484772 3.8 31.9
"SNP_FB_0493182" "chr1A" 92.308 26 1 1 25 50 4704232 4704208 0.31 35.6
"SNP_FB_0493182" "chr1A" 92.308 26 1 1 25 50 9073692 9073716 0.31 35.6
"SNP_FB_0493182" "chr1A" 92.308 26 1 1 25 50 19046087 19046111 0.31 35.6
"SNP_FB_0493182" "chr1A" 92.308 26 1 1 25 50 19060742 19060766 0.31 35.6
"SNP_FB_0493182" "chr1A" 95 20 1 0 31 50 19480834 19480853 3.8 32.8
"SNP_FB_0493182" "chr1A" 90.909 22 2 0 21 42 30657424 30657403 3.8 31.9
"SNP_FB_0493182" "chr3A" 92.308 26 1 1 25 50 13200256 13200232 0.31 35.6
"SNP_FB_0493182" "chr3A" 92.308 26 1 1 25 50 13200957 13200933 0.31 35.6
"SNP_FB_0493182" "chr3A" 92.308 26 1 1 25 50 14549405 14549429 0.31 35.6
"SNP_FB_0493182" "chr3A" 92.308 26 1 1 25 50 14561963 14561987 0.31 35.6
"SNP_FB_0493182" "chr3A" 92.308 26 1 1 25 50 16455035 16455059 0.31 35.6
"SNP_FB_0493182" "chr3A" 92.308 26 1 1 25 50 16470888 16470912 0.31 35.6
"SNP_FB_0493182" "chr3A" 95 20 1 0 26 45 1106139 1106158 3.8 32.8
"SNP_FB_0493182" "chr4A" 92.308 26 1 1 25 50 8512007 8512031 0.31 35.6
"SNP_FB_0493182" "chr4A" 92.308 26 1 1 25 50 8525110 8525134 0.31 35.6
"SNP_FB_0493182" "chr4A" 92.308 26 1 1 25 50 8535792 8535816 0.31 35.6
"SNP_FB_0493182" "chr4A" 92.308 26 1 1 25 50 12243394 12243418 0.31 35.6
"SNP_FB_0493182" "chr4A" 92.308 26 1 1 25 50 12253642 12253666 0.31 35.6
"SNP_FB_0493182" "chr4A" 92.308 26 1 1 25 50 12266791 12266815 0.31 35.6
"SNP_FB_0493182" "chr4A" 92.308 26 1 1 25 50 21562295 21562271 0.31 35.6
"SNP_FB_0493182" "chr4A" 91.304 23 2 0 24 46 15955545 15955523 1.1 33.7
"SNP_FB_0493182" "chr4A" 88.462 26 1 1 25 50 8937102 8937125 3.8 31.9
"SNP_FB_0493182" "chr5A" 92.308 26 1 1 25 50 2785338 2785362 0.31 35.6
"SNP_FB_0493182" "chr5A" 92.308 26 1 1 25 50 2797459 2797483 0.31 35.6
"SNP_FB_0493182" "chr5A" 92.308 26 1 1 25 50 4360090 4360114 0.31 35.6
"SNP_FB_0493182" "chr5A" 92.308 26 1 1 25 50 6150359 6150335 0.31 35.6
"SNP_FB_0493182" "chr5A" 92.308 26 1 1 25 50 6854452 6854428 0.31 35.6
"SNP_FB_0493182" "chr5A" 92.308 26 1 1 25 50 6868643 6868619 0.31 35.6
"SNP_FB_0493182" "chr5A" 92.308 26 1 1 25 50 20250556 20250580 0.31 35.6
"SNP_FB_0493182" "chr5A" 92.308 26 1 1 25 50 20261780 20261804 0.31 35.6
"SNP_FB_0493182" "chr5A" 92.308 26 1 1 25 50 26543393 26543369 0.31 35.6
"SNP_FB_0493182" "chr5A" 100 18 0 0 8 25 16396991 16396974 1.1 33.7
"SNP_FB_0493182" "chr5A" 80 35 7 0 5 39 23761350 23761384 3.8 32.8
"SNP_FB_0493182" "chr6A" 92.308 26 1 1 25 50 3455298 3455274 0.31 35.6
"SNP_FB_0493182" "chr6A" 92.308 26 1 1 25 50 3481380 3481356 0.31 35.6
"SNP_FB_0493182" "chr6A" 92.308 26 1 1 25 50 7119403 7119427 0.31 35.6
"SNP_FB_0493182" "chr6A" 92.308 26 1 1 25 50 7144159 7144183 0.31 35.6
"SNP_FB_0493182" "chr6A" 92.308 26 1 1 25 50 7156041 7156065 0.31 35.6
"SNP_FB_0493182" "chr6A" 92.308 26 1 1 25 50 7160631 7160607 0.31 35.6
"SNP_FB_0493182" "chr6A" 92.308 26 1 1 25 50 7176880 7176856 0.31 35.6
"SNP_FB_0493182" "chr6A" 92.308 26 1 1 25 50 7189072 7189048 0.31 35.6
"SNP_FB_0493182" "chr6A" 92.308 26 1 1 25 50 10877049 10877025 0.31 35.6
"SNP_FB_0493182" "chr6A" 92.308 26 1 1 25 50 10890325 10890301 0.31 35.6
"SNP_FB_0493182" "chr6A" 92.308 26 1 1 25 50 13174653 13174677 0.31 35.6
"SNP_FB_0493182" "chr6A" 92.308 26 1 1 25 50 13186358 13186382 0.31 35.6
"SNP_FB_0493182" "chr6A" 92.308 26 1 1 25 50 20411420 20411396 0.31 35.6
"SNP_FB_0493182" "chr6A" 92.308 26 1 1 25 50 31490375 31490351 0.31 35.6
"SNP_FB_0493182" "chr6A" 92.308 26 1 1 25 50 31501327 31501303 0.31 35.6
"SNP_FB_0493182" "chr8A" 92.308 26 1 1 25 50 10341611 10341635 0.31 35.6
"SNP_FB_0493182" "chr8A" 92.308 26 1 1 25 50 10361627 10361651 0.31 35.6
"SNP_FB_0493182" "chr8A" 92.308 26 1 1 25 50 10373668 10373692 0.31 35.6
"SNP_FB_0493182" "chr8A" 92.308 26 1 1 25 50 11083779 11083755 0.31 35.6
"SNP_FB_0493182" "chr8A" 92.308 26 1 1 25 50 11094562 11094538 0.31 35.6
"SNP_FB_0493182" "chr8A" 92.308 26 1 1 25 50 12933152 12933176 0.31 35.6
"SNP_FB_0493182" "chr8A" 92.308 26 1 1 25 50 12942658 12942682 0.31 35.6
"SNP_FB_0493182" "chr8A" 92.308 26 1 1 25 50 12958633 12958657 0.31 35.6
"SNP_FB_0493182" "chr8A" 92.308 26 1 1 25 50 12969224 12969248 0.31 35.6
"SNP_FB_0493182" "chr8A" 92.308 26 1 1 25 50 16452978 16452954 0.31 35.6
"SNP_FB_0493182" "chr8A" 92.308 26 1 1 25 50 16467124 16467100 0.31 35.6
"SNP_FB_0493182" "chr8A" 92.308 26 1 1 25 50 22728930 22728906 0.31 35.6
"SNP_FB_0493182" "chr8A" 92.308 26 1 1 25 50 23896519 23896495 0.31 35.6
"SNP_FB_0493182" "chr8A" 92.308 26 1 1 25 50 23912469 23912445 0.31 35.6
"SNP_FB_0493182" "chr8A" 91.304 23 2 0 28 50 12008450 12008428 1.1 33.7
"SNP_FB_0493182" "chr8A" 91.304 23 2 0 28 50 12024733 12024711 1.1 33.7
"SNP_FB_0493182" "chr8A" 91.304 23 2 0 24 46 29198238 29198216 1.1 33.7
"SNP_FB_0493182" "chr8A" 91.667 24 1 1 25 48 12679891 12679869 3.8 31.9
"SNP_FB_0493182" "chr8A" 91.667 24 1 1 25 48 12705690 12705668 3.8 31.9
"SNP_FB_0493182" "chr8A" 90.909 22 2 0 29 50 22717458 22717437 3.8 31.9
"SNP_FB_0493182" "chr9A" 92.308 26 1 1 25 50 9279905 9279881 0.31 35.6
"SNP_FB_0493182" "chr9A" 92.308 26 1 1 25 50 9290163 9290139 0.31 35.6
"SNP_FB_0493182" "chr9A" 92.308 26 1 1 25 50 19754039 19754063 0.31 35.6
"SNP_FB_0493182" "chr9A" 92.308 26 1 1 25 50 19765832 19765856 0.31 35.6
"SNP_FB_0493182" "chr9A" 92.308 26 1 1 25 50 19779503 19779527 0.31 35.6
"SNP_FB_0493182" "chr9A" 92.308 26 1 1 25 50 24396680 24396656 0.31 35.6
"SNP_FB_0493182" "chr9A" 92.308 26 1 1 25 50 26728862 26728838 0.31 35.6
"SNP_FB_0493182" "chr9A" 92.308 26 1 1 25 50 26758533 26758509 0.31 35.6
"SNP_FB_0493182" "chr9A" 92.308 26 1 1 25 50 32942120 32942144 0.31 35.6
"SNP_FB_0493182" "chr9A" 92.308 26 1 1 25 50 32958094 32958118 0.31 35.6
"SNP_FB_0493182" "chr9A" 92.308 26 1 1 25 50 36125512 36125488 0.31 35.6
"SNP_FB_0493182" "chr9A" 92.308 26 1 1 25 50 36138793 36138769 0.31 35.6
"SNP_FB_0493182" "chr9A" 90.909 22 2 0 26 47 35756679 35756658 3.8 31.9
"SNP_FB_0493182" "chr10A" 92.308 26 1 1 25 50 4632987 4632963 0.31 35.6
"SNP_FB_0493182" "chr10A" 92.308 26 1 1 25 50 4644941 4644917 0.31 35.6
"SNP_FB_0493182" "chr10A" 92.308 26 1 1 25 50 5371527 5371551 0.31 35.6
"SNP_FB_0493182" "chr10A" 92.308 26 1 1 25 50 11467845 11467869 0.31 35.6
"SNP_FB_0493182" "chr10A" 92.308 26 1 1 25 50 29590102 29590078 0.31 35.6
"SNP_FB_0493182" "chr10A" 92.308 26 1 1 25 50 29599755 29599731 0.31 35.6
"SNP_FB_0493182" "chr10A" 92.308 26 1 1 25 50 35430236 35430260 0.31 35.6
"SNP_FB_0493182" "chr10A" 92.308 26 1 1 25 50 42653999 42653975 0.31 35.6
"SNP_FB_0493182" "chr11A" 92.308 26 1 1 25 50 3060661 3060685 0.31 35.6
"SNP_FB_0493182" "chr11A" 92.308 26 1 1 25 50 3074384 3074408 0.31 35.6
"SNP_FB_0493182" "chr11A" 92.308 26 1 1 25 50 3086072 3086096 0.31 35.6
"SNP_FB_0493182" "chr11A" 92.308 26 1 1 25 50 4080483 4080507 0.31 35.6
"SNP_FB_0493182" "chr11A" 92.308 26 1 1 25 50 4095063 4095087 0.31 35.6
"SNP_FB_0493182" "chr11A" 92.308 26 1 1 25 50 7199951 7199975 0.31 35.6
"SNP_FB_0493182" "chr11A" 92.308 26 1 1 25 50 21087713 21087737 0.31 35.6
"SNP_FB_0493182" "chr11A" 92.308 26 1 1 25 50 21111050 21111074 0.31 35.6
"SNP_FB_0493182" "chr11A" 92.308 26 1 1 25 50 34387250 34387274 0.31 35.6
"SNP_FB_0493182" "chr11A" 92.308 26 1 1 25 50 34400546 34400570 0.31 35.6
"SNP_FB_0493182" "chr11A" 92.308 26 1 1 25 50 34673249 34673225 0.31 35.6
"SNP_FB_0493182" "chr11A" 92.308 26 1 1 25 50 34689499 34689475 0.31 35.6
"SNP_FB_0493182" "chr11A" 91.304 23 2 0 24 46 36153506 36153528 1.1 33.7
"SNP_FB_0493182" "chr11A" 100 17 0 0 31 47 2419477 2419461 3.8 31.9
"SNP_FB_0493182" "chr12A" 92.308 26 1 1 25 50 281460 281484 0.31 35.6
"SNP_FB_0493182" "chr12A" 92.308 26 1 1 25 50 294840 294864 0.31 35.6
"SNP_FB_0493182" "chr12A" 92.308 26 1 1 25 50 5501863 5501839 0.31 35.6
"SNP_FB_0493182" "chr12A" 92.308 26 1 1 25 50 5517987 5517963 0.31 35.6
"SNP_FB_0493182" "chr12A" 92.308 26 1 1 25 50 14714718 14714694 0.31 35.6
"SNP_FB_0493182" "chr12A" 92.308 26 1 1 25 50 14730543 14730519 0.31 35.6
"SNP_FB_0493182" "chr12A" 92.308 26 1 1 25 50 21818588 21818564 0.31 35.6
"SNP_FB_0493182" "chr12A" 92.308 26 1 1 25 50 21834907 21834883 0.31 35.6
"SNP_FB_0493182" "chr12A" 91.304 23 2 0 24 46 5292246 5292224 1.1 33.7
"SNP_FB_0493182" "chr12A" 86.667 30 3 1 21 50 6956772 6956744 1.1 33.7
"SNP_FB_0493182" "chr12A" 100 17 0 0 23 39 25109938 25109922 3.8 31.9
"SNP_FB_0493182" "chr12A" 100 17 0 0 34 50 25844165 25844181 3.8 31.9
"SNP_FB_0493182" "chr12A" 100 17 0 0 34 50 25856409 25856425 3.8 31.9
"SNP_FB_0493182" "chr12A" 100 17 0 0 34 50 25869137 25869153 3.8 31.9
"SNP_FB_0493182" "chr13A" 92.308 26 1 1 25 50 44157111 44157087 0.31 35.6
"SNP_FB_0493182" "chr13A" 92.308 26 1 1 25 50 44183716 44183692 0.31 35.6
"SNP_FB_0493182" "chr13A" 100 17 0 0 34 50 5529448 5529432 3.8 31.9
"SNP_FB_0493182" "chr13A" 100 17 0 0 26 42 17175585 17175601 3.8 31.9
"SNP_FB_0493182" "chr14A" 92.308 26 1 1 25 50 9418557 9418533 0.31 35.6
"SNP_FB_0493182" "chr14A" 92.308 26 1 1 25 50 9434904 9434880 0.31 35.6
"SNP_FB_0493182" "chr14A" 92.308 26 1 1 25 50 14241609 14241633 0.31 35.6
"SNP_FB_0493182" "chr14A" 92.308 26 1 1 25 50 14272195 14272219 0.31 35.6
"SNP_FB_0493182" "chr14A" 92.308 26 1 1 25 50 15399700 15399724 0.31 35.6
"SNP_FB_0493182" "chr14A" 92.308 26 1 1 25 50 15415958 15415982 0.31 35.6
"SNP_FB_0493182" "chr14A" 92.308 26 1 1 25 50 17691637 17691661 0.31 35.6
"SNP_FB_0493182" "chr14A" 92.308 26 1 1 25 50 17708867 17708891 0.31 35.6
"SNP_FB_0493182" "chr14A" 92.308 26 1 1 25 50 25000978 25000954 0.31 35.6
"SNP_FB_0493182" "chr14A" 92.308 26 1 1 25 50 25019369 25019345 0.31 35.6
"SNP_FB_0493182" "chr14A" 91.304 23 2 0 24 46 13729729 13729707 1.1 33.7
"SNP_FB_0493182" "chr14A" 88 25 3 0 22 46 4022784 4022808 3.8 32.8
"SNP_FB_0493182" "chr14A" 88 25 3 0 22 46 4036394 4036418 3.8 32.8
"SNP_FB_0493182" "chr14A" 100 17 0 0 34 50 25187891 25187907 3.8 31.9
"SNP_FB_0493182" "chr15A" 92.308 26 1 1 25 50 13126832 13126856 0.31 35.6
"SNP_FB_0493182" "chr15A" 92.308 26 1 1 25 50 13136867 13136891 0.31 35.6
"SNP_FB_0493182" "chr15A" 92.308 26 1 1 25 50 17112212 17112188 0.31 35.6
"SNP_FB_0493182" "chr15A" 92.308 26 1 1 25 50 17126883 17126859 0.31 35.6
"SNP_FB_0493182" "chr15A" 92.308 26 1 1 25 50 38962109 38962133 0.31 35.6
"SNP_FB_0493182" "chr15A" 92.308 26 1 1 25 50 38978381 38978405 0.31 35.6
"SNP_FB_0493182" "chr15A" 92.308 26 1 1 25 50 53261655 53261679 0.31 35.6
"SNP_FB_0493182" "chr15A" 92.308 26 1 1 25 50 53272933 53272957 0.31 35.6
"SNP_FB_0493182" "chr15A" 92.308 26 1 1 25 50 53326321 53326297 0.31 35.6
"SNP_FB_0493182" "chr15A" 92.308 26 1 1 25 50 53340206 53340182 0.31 35.6
"SNP_FB_0493182" "chr15A" 91.304 23 2 0 24 46 37734360 37734338 1.1 33.7
"SNP_FB_0493182" "chr15A" 88 25 3 0 20 44 6983579 6983603 3.8 32.8
"SNP_FB_0493182" "chr15A" 88.889 27 2 1 24 50 43410146 43410171 3.8 32.8
"SNP_FB_0493182" "chr15A" 88 25 3 0 1 25 44155790 44155766 3.8 32.8
"SNP_FB_0493182" "chr15A" 91.667 24 1 1 18 41 4602430 4602452 3.8 31.9
"SNP_FB_0493182" "chr15A" 100 17 0 0 34 50 21460341 21460357 3.8 31.9
"SNP_FB_0493182" "chr15A" 79.487 39 7 1 2 40 22092173 22092136 3.8 31.9
"SNP_FB_0493182" "chr15A" 88.462 26 1 1 25 50 37801036 37801059 3.8 31.9
"SNP_FB_0493182" "chr17A" 92.308 26 1 1 25 50 14584739 14584715 0.31 35.6
"SNP_FB_0493182" "chr17A" 92.308 26 1 1 25 50 14594365 14594341 0.31 35.6
"SNP_FB_0493182" "chr17A" 92.308 26 1 1 25 50 14605980 14605956 0.31 35.6
"SNP_FB_0493182" "chr17A" 92.308 26 1 1 25 50 18514506 18514530 0.31 35.6
"SNP_FB_0493182" "chr17A" 92.308 26 1 1 25 50 18535513 18535537 0.31 35.6
"SNP_FB_0493182" "chr17A" 92.308 26 1 1 25 50 20049786 20049810 0.31 35.6
"SNP_FB_0493182" "chr17A" 92.308 26 1 1 25 50 20062508 20062532 0.31 35.6
"SNP_FB_0493182" "chr17A" 91.304 23 2 0 24 46 16617102 16617124 1.1 33.7
"SNP_FB_0493182" "chr17A" 88 25 3 0 19 43 7084093 7084069 3.8 32.8
"SNP_FB_0493182" "chr17A" 88 25 3 0 19 43 13404691 13404715 3.8 32.8
"SNP_FB_0493182" "chr17A" 91.667 24 1 1 25 48 32490444 32490422 3.8 31.9
"SNP_FB_0493186" "chr2A" 100 50 0 0 1 50 31359546 31359497 4.65e-18 91.5
"SNP_FB_0493186" "chr8A" 88 25 3 0 21 45 11222615 11222639 3.8 32.8
"SNP_FB_0493186" "chr12A" 88 25 3 0 6 30 15629820 15629796 3.8 32.8
"SNP_FB_0493186" "chr6A" 100 17 0 0 27 43 26840945 26840961 3.8 31.9
"SNP_FB_0493187" "chr2A" 100 50 0 0 1 50 31359646 31359597 4.65e-18 91.5
"SNP_FB_0493187" "chr2A" 83.871 31 5 0 7 37 31528580 31528550 1.1 34.6
"SNP_FB_0493187" "chr2A" 85.185 27 4 0 15 41 9558194 9558168 3.8 31.9
"SNP_FB_0493187" "chr2A" 82.353 34 5 1 4 37 10651147 10651115 3.8 31.9
"SNP_FB_0493187" "chr2A" 90.909 22 2 0 29 50 15110822 15110801 3.8 31.9
"SNP_FB_0493187" "chr2A" 90.909 22 2 0 29 50 18639499 18639478 3.8 31.9
"SNP_FB_0493187" "chr2A" 90.909 22 2 0 29 50 18649163 18649142 3.8 31.9
"SNP_FB_0493187" "chr2A" 100 17 0 0 24 40 21289365 21289349 3.8 31.9
"SNP_FB_0493187" "chr2A" 90.909 22 2 0 16 37 27302864 27302843 3.8 31.9
"SNP_FB_0493187" "chr17A" 88.235 34 4 0 17 50 283877 283844 0.000606 44.6
"SNP_FB_0493187" "chr17A" 88.889 27 3 0 24 50 33073 33099 0.31 36.5
"SNP_FB_0493187" "chr17A" 95.238 21 1 0 24 44 5062597 5062617 1.1 34.6
"SNP_FB_0493187" "chr17A" 95.238 21 1 0 17 37 14573231 14573251 1.1 34.6
"SNP_FB_0493187" "chr17A" 100 18 0 0 17 34 23082224 23082207 1.1 33.7
"SNP_FB_0493187" "chr17A" 95 20 1 0 17 36 11421647 11421666 3.8 32.8
"SNP_FB_0493187" "chr17A" 86.207 29 3 1 4 31 374597 374569 3.8 31.9
"SNP_FB_0493187" "chr17A" 85.185 27 4 0 17 43 21594816 21594842 3.8 31.9
"SNP_FB_0493187" "chr17A" 90.909 22 2 0 5 26 21686429 21686450 3.8 31.9
"SNP_FB_0493187" "chr3A" 80.435 46 8 1 4 49 6113683 6113639 0.026 40.1
"SNP_FB_0493187" "chr3A" 83.333 30 5 0 7 36 23849748 23849719 3.8 32.8
"SNP_FB_0493187" "chr3A" 90.909 22 2 0 12 33 2700454 2700433 3.8 31.9
"SNP_FB_0493187" "chr3A" 100 17 0 0 23 39 29045342 29045358 3.8 31.9
"SNP_FB_0493187" "chr13A" 92 25 2 0 16 40 35315115 35315139 0.09 37.4
"SNP_FB_0493187" "chr13A" 91.304 23 2 0 4 26 37586666 37586644 1.1 33.7
"SNP_FB_0493187" "chr13A" 91.304 23 2 0 24 46 42864746 42864724 1.1 33.7
"SNP_FB_0493187" "chr13A" 91.304 23 2 0 24 46 42874803 42874781 1.1 33.7
"SNP_FB_0493187" "chr13A" 85.185 27 4 0 17 43 2450509 2450535 3.8 31.9
"SNP_FB_0493187" "chr5A" 88.889 27 3 0 24 50 5206827 5206801 0.31 36.5
"SNP_FB_0493187" "chr5A" 100 19 0 0 32 50 41826639 41826621 0.31 35.6
"SNP_FB_0493187" "chr5A" 83.871 31 5 0 4 34 45911304 45911274 1.1 34.6
"SNP_FB_0493187" "chr5A" 86.207 29 2 1 12 38 47573570 47573542 3.8 32.8
"SNP_FB_0493187" "chr5A" 82.353 34 5 1 8 40 12484183 12484150 3.8 31.9
"SNP_FB_0493187" "chr5A" 90.909 22 2 0 29 50 14305684 14305705 3.8 31.9
"SNP_FB_0493187" "chr5A" 85.185 27 4 0 24 50 15239043 15239069 3.8 31.9
"SNP_FB_0493187" "chr5A" 81.25 32 6 0 6 37 42801833 42801864 3.8 31.9
"SNP_FB_0493187" "chr6A" 88.889 27 3 0 12 38 27484021 27484047 0.31 36.5
"SNP_FB_0493187" "chr6A" 88.462 26 3 0 24 49 1028481 1028456 1.1 34.6
"SNP_FB_0493187" "chr6A" 84.848 33 4 1 7 38 23658949 23658917 1.1 34.6
"SNP_FB_0493187" "chr6A" 100 17 0 0 9 25 16549945 16549961 3.8 31.9
"SNP_FB_0493187" "chr6A" 91.667 24 1 1 17 39 31051144 31051121 3.8 31.9
"SNP_FB_0493187" "chr8A" 84.848 33 2 1 5 37 983333 983304 0.31 36.5
"SNP_FB_0493187" "chr8A" 88.462 26 3 0 24 49 888780 888755 1.1 34.6
"SNP_FB_0493187" "chr8A" 88.462 26 3 0 24 49 27833199 27833174 1.1 34.6
"SNP_FB_0493187" "chr8A" 100 18 0 0 4 21 25236416 25236433 1.1 33.7
"SNP_FB_0493187" "chr8A" 82.353 34 4 1 6 37 2086184 2086151 3.8 32.8
"SNP_FB_0493187" "chr8A" 86.207 29 3 1 8 35 8637218 8637246 3.8 31.9
"SNP_FB_0493187" "chr8A" 90.909 22 2 0 6 27 22949317 22949296 3.8 31.9
"SNP_FB_0493187" "chr14A" 88.889 27 3 0 24 50 8323149 8323175 0.31 36.5
"SNP_FB_0493187" "chr14A" 84.848 33 4 1 6 38 9075583 9075552 1.1 34.6
"SNP_FB_0493187" "chr14A" 100 18 0 0 29 46 6801950 6801967 1.1 33.7
"SNP_FB_0493187" "chr14A" 100 18 0 0 2 19 8358863 8358846 1.1 33.7
"SNP_FB_0493187" "chr14A" 100 17 0 0 23 39 25225820 25225804 3.8 31.9
"SNP_FB_0493187" "chr15A" 84.375 32 5 0 12 43 52490743 52490712 0.31 36.5
"SNP_FB_0493187" "chr15A" 81.579 38 2 2 5 38 22026522 22026486 1.1 33.7
"SNP_FB_0493187" "chr15A" 88 25 3 0 25 49 33854302 33854326 3.8 32.8
"SNP_FB_0493187" "chr15A" 88 25 3 0 16 40 47121758 47121734 3.8 32.8
"SNP_FB_0493187" "chr15A" 100 17 0 0 17 33 19285725 19285741 3.8 31.9
"SNP_FB_0493187" "chr15A" 90.909 22 2 0 22 43 22503574 22503595 3.8 31.9
"SNP_FB_0493187" "chr15A" 100 17 0 0 2 18 35734165 35734149 3.8 31.9
"SNP_FB_0493187" "chr15A" 100 17 0 0 2 18 35746575 35746559 3.8 31.9
"SNP_FB_0493187" "chr15A" 90.909 22 2 0 16 37 46550394 46550373 3.8 31.9
"SNP_FB_0493187" "chr16A" 88.889 27 3 0 17 43 25136660 25136686 0.31 36.5
"SNP_FB_0493187" "chr16A" 88.889 27 3 0 24 50 28030734 28030760 0.31 36.5
"SNP_FB_0493187" "chr16A" 88.889 27 3 0 24 50 28042360 28042386 0.31 36.5
"SNP_FB_0493187" "chr16A" 100 17 0 0 34 50 23093984 23094000 3.8 31.9
"SNP_FB_0493187" "chr1A" 84.848 33 4 1 6 37 24886547 24886515 1.1 34.6
"SNP_FB_0493187" "chr1A" 82.353 34 5 1 5 37 19222587 19222620 3.8 31.9
"SNP_FB_0493187" "chr10A" 88.462 26 3 0 24 49 1894854 1894879 1.1 34.6
"SNP_FB_0493187" "chr10A" 88.462 26 3 0 24 49 34693653 34693678 1.1 34.6
"SNP_FB_0493187" "chr10A" 88.889 27 2 1 24 49 37748321 37748347 3.8 32.8
"SNP_FB_0493187" "chr10A" 88.889 27 2 1 24 49 37760048 37760074 3.8 32.8
"SNP_FB_0493187" "chr10A" 85.185 27 4 0 5 31 4224922 4224948 3.8 31.9
"SNP_FB_0493187" "chr10A" 100 17 0 0 5 21 27980095 27980079 3.8 31.9
"SNP_FB_0493187" "chr12A" 88.462 26 3 0 24 49 26672789 26672814 1.1 34.6
"SNP_FB_0493187" "chr12A" 88.462 26 3 0 24 49 27318766 27318791 1.1 34.6
"SNP_FB_0493187" "chr12A" 82.857 35 4 1 4 38 30268404 30268436 1.1 34.6
"SNP_FB_0493187" "chr12A" 100 17 0 0 21 37 25546747 25546763 3.8 31.9
"SNP_FB_0493187" "chr11A" 80 35 2 1 4 38 6919129 6919158 3.8 32.8
"SNP_FB_0493187" "chr4A" 88.462 26 1 1 9 34 8337282 8337305 3.8 31.9
"SNP_FB_0493187" "chr4A" 82.353 34 5 1 4 37 19532889 19532921 3.8 31.9
"SNP_FB_0493187" "chr4A" 82.353 34 5 1 4 37 19545231 19545263 3.8 31.9
"SNP_FB_0493187" "chr4A" 100 17 0 0 21 37 25388917 25388933 3.8 31.9
"SNP_FB_0493187" "chr4A" 100 17 0 0 22 38 30370454 30370470 3.8 31.9
"SNP_FB_0493187" "chr7A" 90.909 22 2 0 16 37 9900021 9900042 3.8 31.9
"SNP_FB_0493187" "chr7A" 85.185 27 4 0 21 47 23694152 23694178 3.8 31.9
"SNP_FB_0493187" "chr9A" 100 17 0 0 34 50 11925957 11925973 3.8 31.9
"SNP_FB_0493187" "chr9A" 90.909 22 2 0 10 31 31657028 31657049 3.8 31.9
"SNP_FB_0493192" "chr2A" 100 50 0 0 1 50 31360447 31360398 4.65e-18 91.5
"SNP_FB_0493192" "chr2A" 86.207 29 3 1 16 43 30550937 30550965 3.8 31.9
"SNP_FB_0493192" "chr7A" 86 50 7 0 1 50 6793205 6793254 2.75e-08 59.9
"SNP_FB_0493192" "chr7A" 100 18 0 0 3 20 16945013 16945030 1.1 33.7
"SNP_FB_0493192" "chr3A" 95 20 1 0 1 20 1922382 1922363 3.8 32.8
"SNP_FB_0493192" "chr11A" 90.909 22 2 0 15 36 15435614 15435635 3.8 31.9
"SNP_FB_0493192" "chr13A" 86.207 29 3 1 1 29 10941836 10941809 3.8 31.9
"SNP_FB_0493193" "chr2A" 100 50 0 0 1 50 31361056 31361007 4.65e-18 91.5
"SNP_FB_0493193" "chr2A" 86.667 30 3 1 21 50 486243 486271 1.1 33.7
"SNP_FB_0493193" "chr2A" 95 20 1 0 23 42 2896156 2896175 3.8 32.8
"SNP_FB_0493193" "chr2A" 100 17 0 0 16 32 17853989 17854005 3.8 31.9
"SNP_FB_0493193" "chr7A" 93.878 49 3 0 1 49 6792466 6792514 3.58e-13 76.1
"SNP_FB_0493193" "chr7A" 100 18 0 0 16 33 21308860 21308843 1.1 33.7
"SNP_FB_0493193" "chr16A" 89.286 28 2 1 12 39 21872604 21872578 1.1 34.6
"SNP_FB_0493193" "chr11A" 91.304 23 2 0 26 48 7291823 7291801 1.1 33.7
"SNP_FB_0493193" "chr12A" 100 18 0 0 29 46 6474245 6474262 1.1 33.7
"SNP_FB_0493193" "chr12A" 100 18 0 0 29 46 6475174 6475191 1.1 33.7
"SNP_FB_0493193" "chr12A" 91.304 23 2 0 26 48 11738579 11738557 1.1 33.7
"SNP_FB_0493193" "chr12A" 91.304 23 2 0 26 48 11746567 11746545 1.1 33.7
"SNP_FB_0493193" "chr12A" 91.304 23 2 0 26 48 12979589 12979567 1.1 33.7
"SNP_FB_0493193" "chr12A" 100 17 0 0 16 32 30901596 30901612 3.8 31.9
"SNP_FB_0493193" "chr10A" 95 20 1 0 28 47 32085582 32085601 3.8 32.8
"SNP_FB_0493193" "chr10A" 90.909 22 2 0 8 29 21362136 21362115 3.8 31.9
"SNP_FB_0493193" "chr17A" 83.333 30 5 0 1 30 9598750 9598721 3.8 32.8
"SNP_FB_0493193" "chr4A" 100 17 0 0 16 32 31020751 31020767 3.8 31.9
"SNP_FB_0493193" "chr5A" 90.909 22 2 0 8 29 24148248 24148227 3.8 31.9
"SNP_FB_0493193" "chr13A" 85.185 27 4 0 9 35 24134237 24134211 3.8 31.9
"SNP_FB_0493193" "chr15A" 85.185 27 4 0 9 35 4170787 4170761 3.8 31.9
"SNP_FB_0493196" "chr2A" 100 50 0 0 1 50 31361891 31361842 4.65e-18 91.5
"SNP_FB_0493526" "chr2A" 100 50 0 0 1 50 32326742 32326791 4.65e-18 91.5
"SNP_FB_0493526" "chr15A" 100 19 0 0 31 49 3069253 3069271 0.31 35.6
"SNP_FB_0493526" "chr15A" 83.871 31 5 0 17 47 8624698 8624728 1.1 34.6
"SNP_FB_0493526" "chr15A" 100 17 0 0 34 50 17095052 17095036 3.8 31.9
"SNP_FB_0493526" "chr16A" 91.667 24 2 0 26 49 2090486 2090463 0.31 35.6
"SNP_FB_0493526" "chr16A" 91.667 24 2 0 26 49 2235752 2235729 0.31 35.6
"SNP_FB_0493526" "chr16A" 83.871 31 3 1 21 49 11528790 11528820 3.8 31.9
"SNP_FB_0493526" "chr5A" 91.304 23 2 0 28 50 5810922 5810944 1.1 33.7
"SNP_FB_0493526" "chr5A" 100 17 0 0 7 23 4812 4828 3.8 31.9
"SNP_FB_0493526" "chr7A" 76.471 51 8 2 2 48 33107424 33107374 1.1 33.7
"SNP_FB_0493526" "chr7A" 76.471 51 8 2 2 48 33111468 33111418 1.1 33.7
"SNP_FB_0493526" "chr7A" 83.871 31 3 1 5 33 5822295 5822325 3.8 31.9
"SNP_FB_0493526" "chr7A" 100 17 0 0 34 50 19975949 19975965 3.8 31.9
"SNP_FB_0493526" "chr9A" 82.857 35 5 1 16 50 25185798 25185765 1.1 33.7
"SNP_FB_0493526" "chr9A" 82.857 35 5 1 16 50 25198607 25198574 1.1 33.7
"SNP_FB_0493526" "chr9A" 82.857 35 5 1 16 50 25230922 25230889 1.1 33.7
"SNP_FB_0493526" "chr9A" 100 17 0 0 34 50 15826839 15826823 3.8 31.9
"SNP_FB_0493526" "chr9A" 100 17 0 0 29 45 28509646 28509630 3.8 31.9
"SNP_FB_0493526" "chr11A" 100 18 0 0 31 48 17180390 17180407 1.1 33.7
"SNP_FB_0493526" "chr11A" 100 17 0 0 7 23 17458594 17458578 3.8 31.9
"SNP_FB_0493526" "chr8A" 95 20 1 0 31 50 5617140 5617159 3.8 32.8
"SNP_FB_0493526" "chr1A" 100 17 0 0 34 50 10823473 10823457 3.8 31.9
"SNP_FB_0493526" "chr1A" 100 17 0 0 34 50 10837940 10837924 3.8 31.9
"SNP_FB_0493526" "chr1A" 100 17 0 0 34 50 20435621 20435605 3.8 31.9
"SNP_FB_0493526" "chr3A" 100 17 0 0 34 50 17773413 17773397 3.8 31.9
"SNP_FB_0493526" "chr3A" 100 17 0 0 34 50 20662026 20662042 3.8 31.9
"SNP_FB_0493526" "chr14A" 100 17 0 0 7 23 13908785 13908769 3.8 31.9
"SNP_FB_0493532" "chr2A" 100 50 0 0 1 50 32329103 32329054 4.65e-18 91.5
"SNP_FB_0493532" "chr2A" 83.333 36 4 1 7 42 37280742 37280775 0.31 36.5
"SNP_FB_0493532" "chr2A" 88.462 26 3 0 13 38 35711161 35711136 1.1 34.6
"SNP_FB_0493532" "chr2A" 100 18 0 0 26 43 26598802 26598819 1.1 33.7
"SNP_FB_0493532" "chr2A" 80.952 42 2 3 4 40 38196685 38196725 3.8 32.8
"SNP_FB_0493532" "chr2A" 100 17 0 0 21 37 28810356 28810372 3.8 31.9
"SNP_FB_0493532" "chr7A" 91.837 49 4 0 1 49 6653076 6653124 4.36e-12 71.6
"SNP_FB_0493532" "chr7A" 88.889 27 3 0 19 45 8550525 8550551 0.31 36.5
"SNP_FB_0493532" "chr7A" 82.353 34 6 0 14 47 13859201 13859234 0.31 35.6
"SNP_FB_0493532" "chr7A" 90.909 22 2 0 24 45 24184618 24184597 3.8 31.9
"SNP_FB_0493532" "chr7A" 83.871 31 3 1 7 35 29257869 29257899 3.8 31.9
"SNP_FB_0493532" "chr7A" 83.871 31 3 1 7 35 29267188 29267218 3.8 31.9
"SNP_FB_0493532" "chr8A" 86.207 29 4 0 22 50 2186341 2186313 0.31 35.6
"SNP_FB_0493532" "chr8A" 88 25 3 0 13 37 26956675 26956651 3.8 32.8
"SNP_FB_0493532" "chr8A" 82.353 34 5 1 12 45 11751783 11751815 3.8 31.9
"SNP_FB_0493532" "chr12A" 92.308 26 1 1 9 34 4451292 4451316 0.31 35.6
"SNP_FB_0493532" "chr12A" 90.909 22 2 0 11 32 3297728 3297707 3.8 31.9
"SNP_FB_0493532" "chr12A" 90.909 22 2 0 8 29 6481678 6481657 3.8 31.9
"SNP_FB_0493532" "chr12A" 100 17 0 0 19 35 17237664 17237680 3.8 31.9
"SNP_FB_0493532" "chr16A" 86.207 29 4 0 9 37 6362311 6362339 0.31 35.6
"SNP_FB_0493532" "chr16A" 88 25 3 0 2 26 27594602 27594578 3.8 32.8
"SNP_FB_0493532" "chr16A" 83.333 36 3 2 7 42 28720670 28720702 3.8 32.8
"SNP_FB_0493532" "chr16A" 100 17 0 0 19 35 1901662 1901678 3.8 31.9
"SNP_FB_0493532" "chr16A" 90.909 22 2 0 24 45 14212199 14212178 3.8 31.9
"SNP_FB_0493532" "chr16A" 100 17 0 0 27 43 21917373 21917389 3.8 31.9
"SNP_FB_0493532" "chr4A" 89.286 28 2 1 13 40 22253489 22253515 1.1 34.6
"SNP_FB_0493532" "chr4A" 92 25 1 1 10 33 4526215 4526191 1.1 33.7
"SNP_FB_0493532" "chr4A" 100 17 0 0 13 29 8928256 8928272 3.8 31.9
"SNP_FB_0493532" "chr14A" 88.462 26 3 0 10 35 18849144 18849169 1.1 34.6
"SNP_FB_0493532" "chr17A" 82.5 40 5 2 5 42 21028776 21028815 1.1 34.6
"SNP_FB_0493532" "chr17A" 91.304 23 2 0 15 37 27714665 27714643 1.1 33.7
"SNP_FB_0493532" "chr17A" 95 20 1 0 20 39 14451541 14451560 3.8 32.8
"SNP_FB_0493532" "chr17A" 95.455 22 0 1 22 42 27658761 27658782 3.8 32.8
"SNP_FB_0493532" "chr17A" 90.909 22 2 0 16 37 26064427 26064406 3.8 31.9
"SNP_FB_0493532" "chr3A" 91.304 23 2 0 24 46 16301311 16301289 1.1 33.7
"SNP_FB_0493532" "chr3A" 88 25 3 0 23 47 22265698 22265674 3.8 32.8
"SNP_FB_0493532" "chr3A" 95.455 22 0 1 13 33 30491882 30491903 3.8 32.8
"SNP_FB_0493532" "chr9A" 100 18 0 0 26 43 19152619 19152602 1.1 33.7
"SNP_FB_0493532" "chr9A" 81.25 32 6 0 10 41 2199344 2199375 3.8 31.9
"SNP_FB_0493532" "chr9A" 85.185 27 4 0 23 49 34478215 34478189 3.8 31.9
"SNP_FB_0493532" "chr10A" 85.714 28 4 0 2 29 36459829 36459802 1.1 33.7
"SNP_FB_0493532" "chr10A" 100 17 0 0 23 39 36971376 36971392 3.8 31.9
"SNP_FB_0493532" "chr10A" 100 17 0 0 23 39 37017984 37018000 3.8 31.9
"SNP_FB_0493532" "chr13A" 92 25 1 1 8 32 14712561 14712584 1.1 33.7
"SNP_FB_0493532" "chr13A" 92 25 1 1 8 32 14718048 14718071 1.1 33.7
"SNP_FB_0493532" "chr13A" 91.304 23 2 0 13 35 31921195 31921173 1.1 33.7
"SNP_FB_0493532" "chr13A" 91.304 23 2 0 13 35 31932285 31932263 1.1 33.7
"SNP_FB_0493532" "chr13A" 85.294 34 3 2 1 33 13586895 13586863 3.8 32.8
"SNP_FB_0493532" "chr13A" 85.294 34 3 2 1 33 13599257 13599225 3.8 32.8
"SNP_FB_0493532" "chr13A" 85.185 27 4 0 1 27 6054307 6054333 3.8 31.9
"SNP_FB_0493532" "chr13A" 100 17 0 0 21 37 9887071 9887087 3.8 31.9
"SNP_FB_0493532" "chr5A" 80 35 7 0 2 36 16065977 16066011 3.8 32.8
"SNP_FB_0493532" "chr5A" 83.333 30 5 0 2 31 24106227 24106256 3.8 32.8
"SNP_FB_0493532" "chr5A" 100 17 0 0 21 37 25405297 25405281 3.8 31.9
"SNP_FB_0493532" "chr6A" 95 20 1 0 21 40 34894513 34894532 3.8 32.8
"SNP_FB_0493532" "chr6A" 100 17 0 0 21 37 19965458 19965442 3.8 31.9
"SNP_FB_0493532" "chr15A" 100 17 0 0 21 37 54108397 54108413 3.8 31.9
"SNP_FB_0493534" "chr2A" 100 50 0 0 1 50 32329517 32329566 4.65e-18 91.5
"SNP_FB_0493534" "chr2A" 90.909 22 2 0 5 26 26994572 26994593 3.8 31.9
"SNP_FB_0493534" "chr15A" 95.833 24 1 0 12 35 28505634 28505611 0.026 40.1
"SNP_FB_0493534" "chr15A" 95 20 1 0 9 28 18023259 18023240 3.8 32.8
"SNP_FB_0493534" "chr16A" 100 19 0 0 23 41 22859738 22859720 0.31 35.6
"SNP_FB_0493534" "chr16A" 95.238 21 1 0 6 26 7358160 7358140 1.1 34.6
"SNP_FB_0493534" "chr16A" 95.238 21 1 0 6 26 7370138 7370118 1.1 34.6
"SNP_FB_0493534" "chr16A" 90.909 22 2 0 11 32 38541808 38541829 3.8 31.9
"SNP_FB_0493534" "chr1A" 88.462 26 3 0 20 45 12107943 12107968 1.1 34.6
"SNP_FB_0493534" "chr4A" 83.871 31 5 0 6 36 3699495 3699465 1.1 34.6
"SNP_FB_0493534" "chr4A" 100 17 0 0 26 42 4550687 4550703 3.8 31.9
"SNP_FB_0493534" "chr6A" 84.848 33 4 1 6 38 36608712 36608743 1.1 34.6
"SNP_FB_0493534" "chr5A" 84.375 32 3 1 10 39 16588706 16588737 1.1 33.7
"SNP_FB_0493534" "chr5A" 100 17 0 0 25 41 24180125 24180141 3.8 31.9
"SNP_FB_0493534" "chr7A" 100 18 0 0 5 22 11805730 11805747 1.1 33.7
"SNP_FB_0493534" "chr11A" 100 18 0 0 32 49 33998640 33998657 1.1 33.7
"SNP_FB_0493534" "chr11A" 100 17 0 0 4 20 17115945 17115929 3.8 31.9
"SNP_FB_0493534" "chr11A" 100 17 0 0 4 20 17128040 17128024 3.8 31.9
"SNP_FB_0493534" "chr12A" 91.304 23 2 0 24 46 29252242 29252264 1.1 33.7
"SNP_FB_0493534" "chr3A" 95 20 1 0 18 37 9799786 9799767 3.8 32.8
"SNP_FB_0493535" "chr2A" 100 37 0 0 1 37 32329624 32329588 5.31e-11 68
"SNP_FB_0493535" "chr7A" 86.667 45 6 0 3 47 6652483 6652527 3.35e-07 55.4
"SNP_FB_0493535" "chr7A" 88 25 3 0 2 26 22373293 22373269 3.8 32.8
"SNP_FB_0493535" "chr7A" 90.909 22 2 0 7 28 30511747 30511726 3.8 31.9
"SNP_FB_0493535" "chr14A" 88.462 26 3 0 15 40 19657474 19657449 1.1 34.6
"SNP_FB_0493535" "chr5A" 91.304 23 2 0 4 26 17752399 17752421 1.1 33.7
"SNP_FB_0493535" "chr5A" 100 18 0 0 7 24 43456428 43456411 1.1 33.7
"SNP_FB_0493535" "chr8A" 91.304 23 2 0 4 26 18554876 18554854 1.1 33.7
"SNP_FB_0493535" "chr4A" 100 17 0 0 3 19 807503 807487 3.8 31.9
"SNP_FB_0493535" "chr4A" 100 17 0 0 3 19 807577 807593 3.8 31.9
"SNP_FB_0493535" "chr9A" 100 17 0 0 34 50 30892560 30892576 3.8 31.9
"SNP_FB_0493535" "chr13A" 83.871 31 3 1 1 31 122833 122861 3.8 31.9
"SNP_FB_0493545" "chr2A" 100 50 0 0 1 50 32331579 32331530 4.65e-18 91.5
"SNP_FB_0493545" "chr7A" 91.667 48 4 0 1 48 6651205 6651252 1.52e-11 69.8
"SNP_FB_0493545" "chr7A" 95 20 1 0 22 41 25495222 25495203 3.8 32.8
"SNP_FB_0493545" "chr7A" 95 20 1 0 22 41 25499778 25499759 3.8 32.8
"SNP_FB_0493545" "chr7A" 95 20 1 0 22 41 26188479 26188460 3.8 32.8
"SNP_FB_0493545" "chr7A" 95 20 1 0 22 41 26201116 26201097 3.8 32.8
"SNP_FB_0493545" "chr16A" 92.308 26 2 0 17 42 12057754 12057729 0.026 39.2
"SNP_FB_0493545" "chr16A" 91.667 24 0 1 20 41 35092447 35092470 3.8 32.8
"SNP_FB_0493545" "chr6A" 92 25 2 0 16 40 37054132 37054108 0.09 37.4
"SNP_FB_0493545" "chr6A" 100 18 0 0 30 47 10842541 10842558 1.1 33.7
"SNP_FB_0493545" "chr6A" 95 20 1 0 8 27 5347643 5347624 3.8 32.8
"SNP_FB_0493545" "chr6A" 88.889 27 2 1 2 27 22164529 22164555 3.8 32.8
"SNP_FB_0493545" "chr6A" 100 17 0 0 27 43 21864969 21864985 3.8 31.9
"SNP_FB_0493545" "chr6A" 100 17 0 0 27 43 21874685 21874701 3.8 31.9
"SNP_FB_0493545" "chr6A" 85.185 27 4 0 19 45 25229787 25229813 3.8 31.9
"SNP_FB_0493545" "chr3A" 95.238 21 1 0 22 42 32201421 32201441 1.1 34.6
"SNP_FB_0493545" "chr3A" 100 17 0 0 27 43 16844163 16844179 3.8 31.9
"SNP_FB_0493545" "chr1A" 91.304 23 2 0 21 43 22983716 22983738 1.1 33.7
"SNP_FB_0493545" "chr11A" 91.304 23 2 0 26 48 32499735 32499713 1.1 33.7
"SNP_FB_0493545" "chr11A" 95 20 1 0 22 41 5845453 5845472 3.8 32.8
"SNP_FB_0493545" "chr11A" 95 20 1 0 22 41 5849951 5849970 3.8 32.8
"SNP_FB_0493545" "chr11A" 95 20 1 0 24 43 8976328 8976347 3.8 32.8
"SNP_FB_0493545" "chr11A" 95 20 1 0 22 41 12472950 12472969 3.8 32.8
"SNP_FB_0493545" "chr11A" 95 20 1 0 22 41 12477468 12477487 3.8 32.8
"SNP_FB_0493545" "chr11A" 95 20 1 0 22 41 34022698 34022717 3.8 32.8
"SNP_FB_0493545" "chr11A" 95 20 1 0 22 41 34027168 34027187 3.8 32.8
"SNP_FB_0493545" "chr11A" 95 20 1 0 22 41 37549734 37549753 3.8 32.8
"SNP_FB_0493545" "chr12A" 91.304 23 2 0 26 48 9922260 9922282 1.1 33.7
"SNP_FB_0493545" "chr12A" 95 20 1 0 22 41 16853625 16853644 3.8 32.8
"SNP_FB_0493545" "chr12A" 95 20 1 0 22 41 16858182 16858201 3.8 32.8
"SNP_FB_0493545" "chr12A" 95 20 1 0 31 50 22989606 22989587 3.8 32.8
"SNP_FB_0493545" "chr14A" 91.304 23 2 0 26 48 9765200 9765222 1.1 33.7
"SNP_FB_0493545" "chr14A" 100 18 0 0 26 43 27752268 27752285 1.1 33.7
"SNP_FB_0493545" "chr5A" 95 20 1 0 22 41 6570629 6570648 3.8 32.8
"SNP_FB_0493545" "chr5A" 95 20 1 0 22 41 6575171 6575190 3.8 32.8
"SNP_FB_0493545" "chr5A" 90.909 22 2 0 27 48 24674028 24674049 3.8 31.9
"SNP_FB_0493545" "chr10A" 95 20 1 0 22 41 23479976 23479957 3.8 32.8
"SNP_FB_0493545" "chr10A" 95 20 1 0 22 41 23484532 23484513 3.8 32.8
"SNP_FB_0493545" "chr15A" 88 25 3 0 17 41 15036658 15036682 3.8 32.8
"SNP_FB_0493545" "chr17A" 95 20 1 0 22 41 7696885 7696904 3.8 32.8
"SNP_FB_0493545" "chr17A" 95 20 1 0 22 41 7701425 7701444 3.8 32.8
"SNP_FB_0493545" "chr17A" 95 20 1 0 24 43 11885305 11885324 3.8 32.8
"SNP_FB_0493545" "chr9A" 86.207 29 3 1 17 44 26024655 26024627 3.8 31.9
"SNP_FB_0493545" "chr13A" 85.185 27 4 0 17 43 11817920 11817946 3.8 31.9
"SNP_FB_0493545" "chr13A" 90.909 22 2 0 29 50 12300456 12300477 3.8 31.9
"SNP_FB_0493545" "chr13A" 90.909 22 2 0 29 50 12314441 12314462 3.8 31.9
"SNP_FB_0493545" "chr13A" 100 17 0 0 27 43 13158474 13158490 3.8 31.9
"SNP_FB_0493545" "chr13A" 100 17 0 0 27 43 22355920 22355904 3.8 31.9
"SNP_FB_0493549" "chr2A" 100 50 0 0 1 50 32331995 32331946 4.65e-18 91.5
"SNP_FB_0493549" "chr4A" 91.304 23 2 0 8 30 24527697 24527719 1.1 33.7
"SNP_FB_0493549" "chr4A" 92 25 1 1 13 36 24831228 24831252 1.1 33.7
"SNP_FB_0493549" "chr1A" 95 20 1 0 7 26 12306339 12306358 3.8 32.8
"SNP_FB_0493549" "chr1A" 95 20 1 0 9 28 20898668 20898687 3.8 32.8
"SNP_FB_0493549" "chr1A" 95 20 1 0 9 28 20898812 20898831 3.8 32.8
"SNP_FB_0493549" "chr11A" 88 25 3 0 11 35 27660650 27660674 3.8 32.8
"SNP_FB_0493549" "chr11A" 86.207 29 3 1 22 50 20262070 20262043 3.8 31.9
"SNP_FB_0493549" "chr5A" 90.909 22 2 0 7 28 47616268 47616247 3.8 31.9
"SNP_FB_0493549" "chr6A" 83.333 36 4 2 8 42 20318088 20318122 3.8 31.9
"SNP_FB_0493549" "chr7A" 90.909 22 2 0 14 35 28445229 28445208 3.8 31.9
"SNP_FB_0493549" "chr8A" 90.909 22 2 0 7 28 5777564 5777543 3.8 31.9
"SNP_FB_0493549" "chr9A" 100 17 0 0 7 23 31565964 31565980 3.8 31.9
"SNP_FB_0493549" "chr12A" 90.909 22 2 0 18 39 12766609 12766588 3.8 31.9
"SNP_FB_0493549" "chr12A" 90.909 22 2 0 18 39 13030532 13030511 3.8 31.9
"SNP_FB_0493549" "chr13A" 90.909 22 2 0 18 39 42071371 42071350 3.8 31.9
"SNP_FB_0493549" "chr14A" 83.333 36 4 2 8 42 10228863 10228829 3.8 31.9
"SNP_FB_0493549" "chr15A" 83.333 36 4 2 8 42 28143143 28143109 3.8 31.9
"SNP_FB_0493549" "chr16A" 83.333 36 4 2 8 42 20882993 20882959 3.8 31.9
"SNP_FB_0494250" "chr2A" 96 50 2 0 1 50 32659069 32659020 2.41e-15 82.4
"SNP_FB_0494250" "chr8A" 95.238 21 1 0 7 27 6442255 6442275 1.1 34.6
"SNP_FB_0494250" "chr5A" 85.185 27 4 0 4 30 4698533 4698507 3.8 31.9
"SNP_FB_0494250" "chr14A" 100 17 0 0 8 24 25492232 25492216 3.8 31.9
"SNP_FB_0494251" "chr11A" 89.655 29 1 1 10 38 33264248 33264274 0.09 37.4
"SNP_FB_0494251" "chr11A" 82.857 35 3 1 15 46 16011863 16011897 0.31 35.6
"SNP_FB_0494251" "chr11A" 95.455 22 0 1 2 23 27616669 27616689 3.8 32.8
"SNP_FB_0494251" "chr11A" 100 17 0 0 5 21 1425254 1425270 3.8 31.9
"SNP_FB_0494251" "chr11A" 80.556 36 5 1 4 39 33051963 33051930 3.8 31.9
"SNP_FB_0494251" "chr12A" 88.889 27 3 0 1 27 9984005 9984031 0.31 36.5
"SNP_FB_0494251" "chr12A" 88.889 27 3 0 1 27 9996268 9996294 0.31 36.5
"SNP_FB_0494251" "chr12A" 100 19 0 0 5 23 920485 920467 0.31 35.6
"SNP_FB_0494251" "chr12A" 92.308 26 1 1 14 38 28024306 28024331 0.31 35.6
"SNP_FB_0494251" "chr12A" 85.185 27 4 0 3 29 237902 237876 3.8 31.9
"SNP_FB_0494251" "chr12A" 90.909 22 2 0 18 39 18238861 18238840 3.8 31.9
"SNP_FB_0494251" "chr15A" 91.667 24 2 0 25 48 2857141 2857164 0.31 35.6
"SNP_FB_0494251" "chr15A" 91.667 24 2 0 25 48 2870262 2870285 0.31 35.6
"SNP_FB_0494251" "chr15A" 95 20 1 0 5 24 37386197 37386216 3.8 32.8
"SNP_FB_0494251" "chr15A" 90.909 22 2 0 29 50 18968068 18968089 3.8 31.9
"SNP_FB_0494251" "chr15A" 90.909 22 2 0 29 50 20402319 20402340 3.8 31.9
"SNP_FB_0494251" "chr17A" 86.207 29 4 0 19 47 2886276 2886304 0.31 35.6
"SNP_FB_0494251" "chr17A" 90 30 0 2 17 46 8144508 8144534 0.31 35.6
"SNP_FB_0494251" "chr17A" 91.304 23 2 0 24 46 13719444 13719466 1.1 33.7
"SNP_FB_0494251" "chr17A" 79.487 39 6 1 4 40 9779322 9779360 3.8 32.8
"SNP_FB_0494251" "chr17A" 95 20 1 0 21 40 19159381 19159400 3.8 32.8
"SNP_FB_0494251" "chr17A" 90.909 22 2 0 11 32 31499955 31499934 3.8 31.9
"SNP_FB_0494251" "chr2A" 81.081 37 4 1 2 35 27059678 27059714 1.1 34.6
"SNP_FB_0494251" "chr2A" 90.909 22 2 0 29 50 26573535 26573514 3.8 31.9
"SNP_FB_0494251" "chr2A" 100 17 0 0 31 47 31444385 31444369 3.8 31.9
"SNP_FB_0494251" "chr2A" 90.909 22 2 0 29 50 35118441 35118462 3.8 31.9
"SNP_FB_0494251" "chr6A" 81.081 37 4 1 2 35 7933401 7933365 1.1 34.6
"SNP_FB_0494251" "chr6A" 83.333 36 3 2 6 41 22552538 22552570 3.8 32.8
"SNP_FB_0494251" "chr6A" 100 17 0 0 19 35 37405237 37405253 3.8 31.9
"SNP_FB_0494251" "chr7A" 85.294 34 1 2 6 37 26400323 26400354 1.1 34.6
"SNP_FB_0494251" "chr7A" 95 20 1 0 4 23 2103552 2103571 3.8 32.8
"SNP_FB_0494251" "chr7A" 95 20 1 0 3 22 4111421 4111440 3.8 32.8
"SNP_FB_0494251" "chr7A" 95 20 1 0 3 22 4322946 4322965 3.8 32.8
"SNP_FB_0494251" "chr7A" 88 25 3 0 26 50 26614273 26614249 3.8 32.8
"SNP_FB_0494251" "chr7A" 88 25 3 0 26 50 26625991 26625967 3.8 32.8
"SNP_FB_0494251" "chr7A" 85.185 27 4 0 12 38 19326345 19326371 3.8 31.9
"SNP_FB_0494251" "chr7A" 85.185 27 4 0 3 29 31568626 31568652 3.8 31.9
"SNP_FB_0494251" "chr8A" 81.081 37 4 1 2 35 27410718 27410754 1.1 34.6
"SNP_FB_0494251" "chr8A" 83.871 31 3 1 19 49 4761780 4761808 3.8 31.9
"SNP_FB_0494251" "chr14A" 88.462 26 3 0 4 29 21827034 21827009 1.1 34.6
"SNP_FB_0494251" "chr14A" 90.909 22 2 0 21 42 907061 907040 3.8 31.9
"SNP_FB_0494251" "chr16A" 95.238 21 1 0 28 48 4527104 4527124 1.1 34.6
"SNP_FB_0494251" "chr16A" 85.714 28 4 0 11 38 4738469 4738496 1.1 33.7
"SNP_FB_0494251" "chr16A" 95 20 1 0 6 25 14133575 14133556 3.8 32.8
"SNP_FB_0494251" "chr16A" 88 25 3 0 2 26 36798046 36798022 3.8 32.8
"SNP_FB_0494251" "chr16A" 78.947 38 5 1 5 39 23169789 23169752 3.8 31.9
"SNP_FB_0494251" "chr9A" 100 18 0 0 15 32 12858081 12858064 1.1 33.7
"SNP_FB_0494251" "chr9A" 91.304 23 2 0 10 32 35411873 35411851 1.1 33.7
"SNP_FB_0494251" "chr13A" 91.304 23 2 0 11 33 1244065 1244087 1.1 33.7
"SNP_FB_0494251" "chr13A" 83.333 30 5 0 13 42 40011858 40011887 3.8 32.8
"SNP_FB_0494251" "chr13A" 100 17 0 0 5 21 3972868 3972884 3.8 31.9
"SNP_FB_0494251" "chr13A" 85.185 27 4 0 12 38 4104501 4104527 3.8 31.9
"SNP_FB_0494251" "chr13A" 88.462 26 1 1 6 31 21743886 21743909 3.8 31.9
"SNP_FB_0494251" "chr13A" 90.909 22 2 0 2 23 35764764 35764743 3.8 31.9
"SNP_FB_0494251" "chr1A" 88 25 3 0 5 29 16428737 16428761 3.8 32.8
"SNP_FB_0494251" "chr1A" 88 25 3 0 5 29 16441783 16441807 3.8 32.8
"SNP_FB_0494251" "chr3A" 95 20 1 0 20 39 413161 413142 3.8 32.8
"SNP_FB_0494251" "chr3A" 95 20 1 0 4 23 13592163 13592144 3.8 32.8
"SNP_FB_0494251" "chr3A" 95 20 1 0 4 23 13603391 13603372 3.8 32.8
"SNP_FB_0494251" "chr3A" 90.909 22 2 0 4 25 37910552 37910573 3.8 31.9
"SNP_FB_0494251" "chr10A" 95 20 1 0 4 23 2273138 2273157 3.8 32.8
"SNP_FB_0494251" "chr10A" 90.909 22 2 0 27 48 29356562 29356583 3.8 31.9
"SNP_FB_0494251" "chr10A" 100 17 0 0 21 37 41535544 41535560 3.8 31.9
"SNP_FB_0494251" "chr4A" 83.871 31 3 1 11 39 10810016 10809986 3.8 31.9
"GDsnp02223" "chr2A" 100 50 0 0 1 50 32655403 32655452 4.65e-18 91.5
"GDsnp02223" "chr2A" 100 18 0 0 5 22 16867633 16867650 1.1 33.7
"GDsnp02223" "chr2A" 100 17 0 0 3 19 27557468 27557484 3.8 31.9
"GDsnp02223" "chr10A" 79.07 43 8 1 5 46 32674959 32675001 1.1 34.6
"GDsnp02223" "chr11A" 95.238 21 1 0 29 49 36567201 36567221 1.1 34.6
"GDsnp02223" "chr15A" 80.556 36 7 0 5 40 20480296 20480331 1.1 34.6
"GDsnp02223" "chr15A" 80.556 36 7 0 5 40 33410859 33410894 1.1 34.6
"GDsnp02223" "chr15A" 80.556 36 7 0 5 40 33423603 33423638 1.1 34.6
"GDsnp02223" "chr15A" 90.909 22 2 0 29 50 4992332 4992311 3.8 31.9
"GDsnp02223" "chr4A" 91.304 23 2 0 17 39 20741292 20741270 1.1 33.7
"GDsnp02223" "chr4A" 91.304 23 2 0 17 39 20753031 20753009 1.1 33.7
"GDsnp02223" "chr4A" 90.909 22 2 0 3 24 9471299 9471320 3.8 31.9
"GDsnp02223" "chr9A" 100 18 0 0 4 21 17390087 17390104 1.1 33.7
"GDsnp02223" "chr3A" 95 20 1 0 29 48 24840766 24840785 3.8 32.8
"GDsnp02223" "chr3A" 100 17 0 0 32 48 2726459 2726475 3.8 31.9
"GDsnp02223" "chr3A" 100 17 0 0 3 19 24326539 24326555 3.8 31.9
"GDsnp02223" "chr6A" 77.273 44 8 1 5 46 22472398 22472355 3.8 32.8
"GDsnp02223" "chr6A" 77.273 44 8 1 5 46 22482011 22481968 3.8 32.8
"GDsnp02223" "chr8A" 95 20 1 0 3 22 9629664 9629683 3.8 32.8
"GDsnp02223" "chr8A" 100 17 0 0 8 24 2103734 2103750 3.8 31.9
"RosBREEDSNP_SNP_AG_32997136_Lg2_02223_MAF20_570205_exon1" "chr2A" 100 50 0 0 1 50 32654907 32654956 4.65e-18 91.5
"RosBREEDSNP_SNP_AG_32997136_Lg2_02223_MAF20_570205_exon1" "chr7A" 92.683 41 3 0 10 50 6286036 6285996 7.88e-09 61.7
"RosBREEDSNP_SNP_AG_32997136_Lg2_02223_MAF20_570205_exon1" "chr7A" 95.238 21 1 0 13 33 25660020 25660040 1.1 34.6
"RosBREEDSNP_SNP_AG_32997136_Lg2_02223_MAF20_570205_exon1" "chr3A" 95.238 21 1 0 13 33 12387549 12387529 1.1 34.6
"RosBREEDSNP_SNP_AG_32997136_Lg2_02223_MAF20_570205_exon1" "chr3A" 95.238 21 1 0 13 33 12407619 12407639 1.1 34.6
"RosBREEDSNP_SNP_AG_32997136_Lg2_02223_MAF20_570205_exon1" "chr6A" 95.238 21 1 0 13 33 26099462 26099482 1.1 34.6
"RosBREEDSNP_SNP_AG_32997136_Lg2_02223_MAF20_570205_exon1" "chr11A" 95.238 21 1 0 13 33 35522874 35522854 1.1 34.6
"RosBREEDSNP_SNP_AG_32997136_Lg2_02223_MAF20_570205_exon1" "chr13A" 95.238 21 1 0 13 33 19651622 19651602 1.1 34.6
"RosBREEDSNP_SNP_AG_32997136_Lg2_02223_MAF20_570205_exon1" "chr13A" 100 17 0 0 2 18 35196249 35196265 3.8 31.9
"RosBREEDSNP_SNP_CT_32999908_Lg2_02223_MAF50_1631749_exon1" "chr2A" 100 50 0 0 1 50 32657679 32657728 4.65e-18 91.5
"RosBREEDSNP_SNP_CT_32999908_Lg2_02223_MAF50_1631749_exon1" "chr7A" 94 50 3 0 1 50 6283519 6283470 1.02e-13 77.9
"RosBREEDSNP_SNP_CT_32999908_Lg2_02223_MAF50_1631749_exon1" "chr13A" 95.238 21 1 0 30 50 42309958 42309978 1.1 34.6
"RosBREEDSNP_SNP_CT_32999908_Lg2_02223_MAF50_1631749_exon1" "chr16A" 95.238 21 1 0 26 46 40348552 40348532 1.1 34.6
"RosBREEDSNP_SNP_CT_32999908_Lg2_02223_MAF50_1631749_exon1" "chr16A" 95 20 1 0 8 27 11453406 11453425 3.8 32.8
"RosBREEDSNP_SNP_CT_32999908_Lg2_02223_MAF50_1631749_exon1" "chr11A" 100 17 0 0 25 41 15433411 15433395 3.8 31.9
"GDsnp00629" "chr2A" 100 50 0 0 1 50 33088112 33088161 4.65e-18 91.5
"GDsnp00629" "chr7A" 90 50 5 0 1 50 6011238 6011189 5.31e-11 68.9
"GDsnp00629" "chr17A" 95.238 21 1 0 12 32 7495882 7495862 1.1 34.6
"GDsnp00629" "chr17A" 90.909 22 2 0 23 44 41789 41810 3.8 31.9
"GDsnp00629" "chr17A" 90.909 22 2 0 23 44 53162 53183 3.8 31.9
"GDsnp00629" "chr10A" 95 20 1 0 3 22 21904892 21904873 3.8 32.8
"GDsnp00629" "chr3A" 90.909 22 2 0 2 23 5502176 5502197 3.8 31.9
"GDsnp00629" "chr4A" 100 17 0 0 3 19 23978798 23978814 3.8 31.9
"GDsnp00629" "chr5A" 100 17 0 0 21 37 22448096 22448112 3.8 31.9
"SNP_FB_0494999" "chr2A" 100 50 0 0 1 50 33084260 33084309 4.65e-18 91.5
"SNP_FB_0494999" "chr2A" 84 50 8 0 1 50 4312159 4312110 3.35e-07 55.4
"SNP_FB_0494999" "chr2A" 82.979 47 8 0 4 50 3209720 3209674 1.42e-05 50
"SNP_FB_0494999" "chr2A" 82.609 46 8 0 5 50 5291168 5291123 4.97e-05 48.2
"SNP_FB_0494999" "chr2A" 82.979 47 7 1 4 50 1600766 1600811 0.000174 46.4
"SNP_FB_0494999" "chr2A" 80.435 46 9 0 5 50 7933047 7933092 0.002 43.7
"SNP_FB_0494999" "chr2A" 80.556 36 7 0 2 37 1897212 1897247 1.1 34.6
"SNP_FB_0494999" "chr2A" 74 50 13 0 1 50 7091920 7091871 3.8 32.8
"SNP_FB_0494999" "chr2A" 79.487 39 7 1 2 40 1870880 1870917 3.8 31.9
"SNP_FB_0494999" "chr2A" 85.185 27 4 0 1 27 17384150 17384124 3.8 31.9
"SNP_FB_0494999" "chr10A" 91.304 46 4 0 5 50 3700149 3700194 1.85e-10 66.2
"SNP_FB_0494999" "chr10A" 81.633 49 9 0 2 50 36218866 36218818 4.97e-05 49.1
"SNP_FB_0494999" "chr10A" 80.435 46 9 0 5 50 17576852 17576897 0.002 43.7
"SNP_FB_0494999" "chr10A" 78 50 11 0 1 50 3704384 3704433 0.007 41.9
"SNP_FB_0494999" "chr10A" 82.5 40 7 0 1 40 30529153 30529114 0.007 41.9
"SNP_FB_0494999" "chr10A" 83.333 36 6 0 2 37 1052199 1052234 0.026 39.2
"SNP_FB_0494999" "chr10A" 81.081 37 7 0 3 39 37138378 37138342 0.31 36.5
"SNP_FB_0494999" "chr10A" 88.462 26 3 0 1 26 12245225 12245250 1.1 34.6
"SNP_FB_0494999" "chr5A" 83.673 49 8 0 1 49 24268554 24268506 1.17e-06 53.6
"SNP_FB_0494999" "chr5A" 88.571 35 3 1 1 35 44570246 44570279 0.002 42.8
"SNP_FB_0494999" "chr5A" 84.848 33 5 0 5 37 37200551 37200583 0.09 38.3
"SNP_FB_0494999" "chr5A" 84.848 33 5 0 5 37 37208742 37208774 0.09 38.3
"SNP_FB_0494999" "chr5A" 76 50 7 1 6 50 37200708 37200757 0.09 37.4
"SNP_FB_0494999" "chr5A" 76 50 7 1 6 50 37208899 37208948 0.09 37.4
"SNP_FB_0494999" "chr5A" 86.667 30 4 0 5 34 43802767 43802796 0.09 37.4
"SNP_FB_0494999" "chr5A" 76 50 12 0 1 50 44997966 44997917 0.09 37.4
"SNP_FB_0494999" "chr5A" 88.462 26 3 0 1 26 9674634 9674659 1.1 34.6
"SNP_FB_0494999" "chr5A" 74 50 13 0 1 50 44997755 44997706 3.8 32.8
"SNP_FB_0494999" "chr5A" 90.909 22 2 0 5 26 5719311 5719332 3.8 31.9
"SNP_FB_0494999" "chr5A" 85.185 27 4 0 1 27 25144620 25144646 3.8 31.9
"SNP_FB_0494999" "chr8A" 84.783 46 7 0 5 50 7237734 7237689 4.08e-06 52.7
"SNP_FB_0494999" "chr8A" 84.783 46 7 0 5 50 9676259 9676214 4.08e-06 52.7
"SNP_FB_0494999" "chr8A" 84.783 46 7 0 5 50 9688381 9688336 4.08e-06 52.7
"SNP_FB_0494999" "chr8A" 92 25 2 0 6 30 8288194 8288170 0.09 37.4
"SNP_FB_0494999" "chr8A" 82.857 35 6 0 5 39 22755837 22755871 0.09 37.4
"SNP_FB_0494999" "chr8A" 78.947 38 8 0 1 38 5747177 5747140 1.1 33.7
"SNP_FB_0494999" "chr8A" 100 17 0 0 18 34 10212125 10212141 3.8 31.9
"SNP_FB_0494999" "chr4A" 87.5 40 5 0 1 40 21625129 21625168 1.42e-05 50.9
"SNP_FB_0494999" "chr4A" 76 50 12 0 1 50 27420944 27420895 0.09 37.4
"SNP_FB_0494999" "chr4A" 74 50 13 0 1 50 7382885 7382934 3.8 32.8
"SNP_FB_0494999" "chr11A" 82 50 9 0 1 50 3675813 3675862 1.42e-05 50.9
"SNP_FB_0494999" "chr11A" 82 50 9 0 1 50 11553679 11553728 1.42e-05 50.9
"SNP_FB_0494999" "chr11A" 84.615 39 6 0 1 39 33581953 33581915 0.000606 44.6
"SNP_FB_0494999" "chr11A" 84.615 39 6 0 1 39 42610594 42610632 0.000606 44.6
"SNP_FB_0494999" "chr11A" 80.435 46 9 0 5 50 27485597 27485552 0.002 43.7
"SNP_FB_0494999" "chr11A" 76 50 12 0 1 50 34748881 34748930 0.09 37.4
"SNP_FB_0494999" "chr11A" 100 19 0 0 1 19 42233000 42232982 0.31 35.6
"SNP_FB_0494999" "chr11A" 83.871 31 5 0 3 33 4582695 4582665 1.1 34.6
"SNP_FB_0494999" "chr11A" 84.848 33 4 1 18 50 11532048 11532017 1.1 34.6
"SNP_FB_0494999" "chr12A" 82.609 46 8 0 5 50 29154122 29154077 4.97e-05 48.2
"SNP_FB_0494999" "chr12A" 90.323 31 3 0 7 37 27504055 27504085 0.002 43.7
"SNP_FB_0494999" "chr12A" 78.261 46 10 0 5 50 12269834 12269789 0.026 39.2
"SNP_FB_0494999" "chr12A" 78.261 46 10 0 5 50 26623780 26623735 0.026 39.2
"SNP_FB_0494999" "chr12A" 78.261 46 10 0 5 50 26636067 26636022 0.026 39.2
"SNP_FB_0494999" "chr12A" 76 50 12 0 1 50 13324524 13324475 0.09 37.4
"SNP_FB_0494999" "chr1A" 80 50 10 0 1 50 29245705 29245656 0.000174 46.4
"SNP_FB_0494999" "chr1A" 92.308 26 2 0 1 26 12332103 12332078 0.026 39.2
"SNP_FB_0494999" "chr1A" 88.462 26 3 0 1 26 23130527 23130502 1.1 34.6
"SNP_FB_0494999" "chr1A" 76.087 46 11 0 5 50 26038697 26038742 1.1 34.6
"SNP_FB_0494999" "chr1A" 78.723 47 8 2 5 50 26160586 26160631 1.1 33.7
"SNP_FB_0494999" "chr1A" 74.468 47 12 0 4 50 27463308 27463262 3.8 31.9
"SNP_FB_0494999" "chr9A" 80 50 10 0 1 50 1268257 1268208 0.000174 46.4
"SNP_FB_0494999" "chr9A" 85.714 35 5 0 5 39 1080241 1080275 0.007 41.9
"SNP_FB_0494999" "chr9A" 84.848 33 5 0 5 37 1080117 1080149 0.09 38.3
"SNP_FB_0494999" "chr9A" 91.304 23 2 0 8 30 10334216 10334194 1.1 33.7
"SNP_FB_0494999" "chr9A" 95 20 1 0 31 50 9253501 9253482 3.8 32.8
"SNP_FB_0494999" "chr9A" 100 17 0 0 17 33 3807207 3807191 3.8 31.9
"SNP_FB_0494999" "chr9A" 74.468 47 12 0 4 50 15246706 15246752 3.8 31.9
"SNP_FB_0494999" "chr13A" 88.571 35 4 0 6 40 8814108 8814074 0.000174 46.4
"SNP_FB_0494999" "chr13A" 88.889 27 3 0 1 27 29541637 29541663 0.31 36.5
"SNP_FB_0494999" "chr13A" 88.462 26 3 0 1 26 43850750 43850775 1.1 34.6
"SNP_FB_0494999" "chr13A" 78.947 38 8 0 1 38 22291170 22291133 1.1 33.7
"SNP_FB_0494999" "chr13A" 100 18 0 0 1 18 33627708 33627725 1.1 33.7
"SNP_FB_0494999" "chr13A" 88 25 3 0 1 25 25963603 25963627 3.8 32.8
"SNP_FB_0494999" "chr13A" 74 50 13 0 1 50 34776882 34776931 3.8 32.8
"SNP_FB_0494999" "chr13A" 85.185 27 4 0 1 27 26175944 26175918 3.8 31.9
"SNP_FB_0494999" "chr15A" 88.571 35 4 0 1 35 33620376 33620342 0.000174 46.4
"SNP_FB_0494999" "chr15A" 80 50 10 0 1 50 51214289 51214338 0.000174 46.4
"SNP_FB_0494999" "chr15A" 78.723 47 10 0 4 50 52744614 52744568 0.007 41
"SNP_FB_0494999" "chr15A" 78.261 46 10 0 5 50 24223952 24223907 0.026 39.2
"SNP_FB_0494999" "chr15A" 76 50 12 0 1 50 36255539 36255588 0.09 37.4
"SNP_FB_0494999" "chr15A" 82.353 34 6 0 1 34 52741012 52740979 0.31 35.6
"SNP_FB_0494999" "chr15A" 88.462 26 3 0 1 26 47596797 47596772 1.1 34.6
"SNP_FB_0494999" "chr15A" 88.462 26 3 0 1 26 55496051 55496076 1.1 34.6
"SNP_FB_0494999" "chr15A" 80 35 7 0 1 35 4748051 4748085 3.8 32.8
"SNP_FB_0494999" "chr15A" 95 20 1 0 31 50 45312288 45312307 3.8 32.8
"SNP_FB_0494999" "chr15A" 90.909 22 2 0 5 26 10751471 10751492 3.8 31.9
"SNP_FB_0494999" "chr15A" 90.909 22 2 0 6 27 20811503 20811524 3.8 31.9
"SNP_FB_0494999" "chr15A" 90.909 22 2 0 6 27 20817596 20817617 3.8 31.9
"SNP_FB_0494999" "chr15A" 90.909 22 2 0 8 29 38181857 38181836 3.8 31.9
"SNP_FB_0494999" "chr6A" 81.818 44 8 0 5 48 34959215 34959172 0.000606 44.6
"SNP_FB_0494999" "chr6A" 86.111 36 5 0 4 39 32328973 32328938 0.002 43.7
"SNP_FB_0494999" "chr6A" 82.5 40 7 0 1 40 25469286 25469325 0.007 41.9
"SNP_FB_0494999" "chr6A" 78 50 11 0 1 50 25549260 25549309 0.007 41.9
"SNP_FB_0494999" "chr6A" 82.353 34 6 0 2 35 24797173 24797140 0.31 35.6
"SNP_FB_0494999" "chr6A" 76.087 46 11 0 5 50 5117938 5117983 1.1 34.6
"SNP_FB_0494999" "chr6A" 76.087 46 11 0 5 50 5129925 5129970 1.1 34.6
"SNP_FB_0494999" "chr6A" 88.462 26 3 0 1 26 5479727 5479752 1.1 34.6
"SNP_FB_0494999" "chr6A" 76.087 46 11 0 5 50 29633612 29633567 1.1 34.6
"SNP_FB_0494999" "chr6A" 80 35 7 0 1 35 2053903 2053869 3.8 32.8
"SNP_FB_0494999" "chr6A" 80 35 7 0 1 35 10976177 10976143 3.8 32.8
"SNP_FB_0494999" "chr6A" 88.889 27 2 1 7 32 31731196 31731222 3.8 32.8
"SNP_FB_0494999" "chr6A" 80 35 7 0 1 35 33459374 33459408 3.8 32.8
"SNP_FB_0494999" "chr3A" 80 50 9 1 1 50 8141688 8141736 0.002 42.8
"SNP_FB_0494999" "chr3A" 82.5 40 7 0 1 40 5024438 5024399 0.007 41.9
"SNP_FB_0494999" "chr3A" 86.111 36 4 1 5 40 3599896 3599862 0.026 40.1
"SNP_FB_0494999" "chr3A" 92.308 26 2 0 1 26 13686855 13686830 0.026 39.2
"SNP_FB_0494999" "chr3A" 88.462 26 3 0 1 26 15222574 15222549 1.1 34.6
"SNP_FB_0494999" "chr3A" 76.087 46 11 0 5 50 15400271 15400226 1.1 34.6
"SNP_FB_0494999" "chr3A" 91.304 23 2 0 4 26 13800052 13800074 1.1 33.7
"SNP_FB_0494999" "chr3A" 91.304 23 2 0 4 26 13810485 13810507 1.1 33.7
"SNP_FB_0494999" "chr3A" 88.889 27 2 1 1 27 25320944 25320919 3.8 32.8
"SNP_FB_0494999" "chr3A" 95.455 22 0 1 5 26 31921673 31921693 3.8 32.8
"SNP_FB_0494999" "chr3A" 90.909 22 2 0 5 26 13988445 13988424 3.8 31.9
"SNP_FB_0494999" "chr16A" 85.714 35 5 0 1 35 13306421 13306387 0.007 41.9
"SNP_FB_0494999" "chr16A" 83.333 36 6 0 4 39 16742625 16742660 0.026 39.2
"SNP_FB_0494999" "chr16A" 88.462 26 1 1 5 30 38287292 38287315 3.8 31.9
"SNP_FB_0494999" "chr14A" 78.723 47 10 0 4 50 25478678 25478724 0.007 41
"SNP_FB_0494999" "chr14A" 92.308 26 2 0 1 26 13510680 13510705 0.026 39.2
"SNP_FB_0494999" "chr14A" 77.551 49 10 1 2 50 18921652 18921605 0.31 36.5
"SNP_FB_0494999" "chr14A" 82.353 34 6 0 1 34 1415221 1415188 0.31 35.6
"SNP_FB_0494999" "chr14A" 80.556 36 7 0 4 39 8738263 8738298 1.1 34.6
"SNP_FB_0494999" "chr14A" 78.947 38 8 0 2 39 4940014 4939977 1.1 33.7
"SNP_FB_0494999" "chr14A" 95 20 1 0 5 24 3609200 3609181 3.8 32.8
"SNP_FB_0494999" "chr7A" 92.308 26 2 0 1 26 9271558 9271583 0.026 39.2
"SNP_FB_0494999" "chr7A" 81.579 38 7 0 1 38 33385691 33385654 0.09 38.3
"SNP_FB_0494999" "chr7A" 88.889 27 3 0 1 27 17208202 17208228 0.31 36.5
"SNP_FB_0494999" "chr7A" 80 35 7 0 1 35 10580992 10581026 3.8 32.8
"SNP_FB_0494999" "chr7A" 74 50 13 0 1 50 28276509 28276558 3.8 32.8
"SNP_FB_0494999" "chr7A" 95 20 1 0 4 23 34055563 34055544 3.8 32.8
"SNP_FB_0494999" "chr7A" 85.185 27 4 0 1 27 16835469 16835443 3.8 31.9
"SNP_FB_0494999" "chr17A" 76 50 12 0 1 50 7432573 7432524 0.09 37.4
"SNP_FB_0494999" "chr17A" 88.462 26 3 0 1 26 19996890 19996915 1.1 34.6
"SNP_FB_0494999" "chr17A" 95.238 21 1 0 3 23 27317586 27317606 1.1 34.6
"SNP_FB_0494999" "chr17A" 81.25 32 6 0 8 39 2745260 2745229 3.8 31.9
"SNP_FB_0495002" "chr2A" 100 50 0 0 1 50 33084913 33084864 4.65e-18 91.5
"SNP_FB_0495002" "chr2A" 85.714 28 4 0 7 34 20883455 20883428 1.1 33.7
"SNP_FB_0495002" "chr3A" 100 22 0 0 13 34 22131073 22131052 0.007 41
"SNP_FB_0495002" "chr3A" 90 30 2 1 7 36 27022296 27022268 0.09 38.3
"SNP_FB_0495002" "chr3A" 90 30 2 1 7 36 27034761 27034733 0.09 38.3
"SNP_FB_0495002" "chr3A" 89.286 28 2 1 7 34 973998 973972 1.1 34.6
"SNP_FB_0495002" "chr3A" 95 20 1 0 12 31 18636336 18636355 3.8 32.8
"SNP_FB_0495002" "chr13A" 92.308 26 2 0 5 30 32652082 32652057 0.026 39.2
"SNP_FB_0495002" "chr13A" 92.308 26 2 0 5 30 32665596 32665571 0.026 39.2
"SNP_FB_0495002" "chr13A" 89.286 28 2 1 7 34 15063929 15063903 1.1 34.6
"SNP_FB_0495002" "chr13A" 89.286 28 2 1 7 34 28325386 28325412 1.1 34.6
"SNP_FB_0495002" "chr13A" 89.286 28 2 1 7 34 28338205 28338231 1.1 34.6
"SNP_FB_0495002" "chr13A" 85.714 28 4 0 7 34 38380217 38380190 1.1 33.7
"SNP_FB_0495002" "chr13A" 90.909 22 2 0 13 34 24914511 24914532 3.8 31.9
"SNP_FB_0495002" "chr4A" 89.286 28 3 0 7 34 17940946 17940919 0.09 38.3
"SNP_FB_0495002" "chr4A" 89.286 28 2 1 7 34 16653988 16653962 1.1 34.6
"SNP_FB_0495002" "chr4A" 89.286 28 2 1 7 34 16661252 16661226 1.1 34.6
"SNP_FB_0495002" "chr4A" 85.185 27 4 0 8 34 20364959 20364985 3.8 31.9
"SNP_FB_0495002" "chr15A" 89.286 28 3 0 7 34 49802868 49802895 0.09 38.3
"SNP_FB_0495002" "chr15A" 100 18 0 0 16 33 10358567 10358584 1.1 33.7
"SNP_FB_0495002" "chr15A" 85.714 28 4 0 7 34 15716369 15716342 1.1 33.7
"SNP_FB_0495002" "chr15A" 85.714 28 4 0 7 34 30423746 30423719 1.1 33.7
"SNP_FB_0495002" "chr15A" 85.714 28 4 0 7 34 30446131 30446104 1.1 33.7
"SNP_FB_0495002" "chr15A" 85.714 28 4 0 7 34 36937024 36937051 1.1 33.7
"SNP_FB_0495002" "chr15A" 88.889 27 2 1 8 34 18801707 18801682 3.8 32.8
"SNP_FB_0495002" "chr15A" 95 20 1 0 28 47 28353493 28353474 3.8 32.8
"SNP_FB_0495002" "chr15A" 88.889 27 2 1 7 33 38442536 38442561 3.8 32.8
"SNP_FB_0495002" "chr7A" 86.667 30 4 0 5 34 4945848 4945877 0.09 37.4
"SNP_FB_0495002" "chr7A" 95.455 22 1 0 12 33 15830318 15830339 0.31 36.5
"SNP_FB_0495002" "chr7A" 89.286 28 2 1 7 34 24496218 24496244 1.1 34.6
"SNP_FB_0495002" "chr7A" 89.286 28 2 1 7 34 24507939 24507965 1.1 34.6
"SNP_FB_0495002" "chr7A" 85.714 28 4 0 7 34 885982 885955 1.1 33.7
"SNP_FB_0495002" "chr7A" 88.889 27 2 1 7 33 20633008 20633033 3.8 32.8
"SNP_FB_0495002" "chr9A" 86.667 30 4 0 7 36 31264408 31264379 0.09 37.4
"SNP_FB_0495002" "chr9A" 92.308 26 1 1 4 29 18916159 18916183 0.31 35.6
"SNP_FB_0495002" "chr9A" 92.308 26 1 1 4 29 18924842 18924866 0.31 35.6
"SNP_FB_0495002" "chr9A" 85.714 28 4 0 7 34 29339675 29339702 1.1 33.7
"SNP_FB_0495002" "chr9A" 85.714 28 4 0 13 40 35122946 35122919 1.1 33.7
"SNP_FB_0495002" "chr9A" 85.714 28 4 0 13 40 35135551 35135524 1.1 33.7
"SNP_FB_0495002" "chr9A" 95 20 1 0 3 22 2107701 2107682 3.8 32.8
"SNP_FB_0495002" "chr9A" 90.909 22 2 0 13 34 12143516 12143537 3.8 31.9
"SNP_FB_0495002" "chr9A" 88.462 26 1 1 11 34 26625726 26625701 3.8 31.9
"SNP_FB_0495002" "chr11A" 86.667 30 4 0 4 33 39483179 39483208 0.09 37.4
"SNP_FB_0495002" "chr11A" 86.667 30 4 0 4 33 39496504 39496533 0.09 37.4
"SNP_FB_0495002" "chr11A" 88.889 27 3 0 7 33 18265424 18265398 0.31 36.5
"SNP_FB_0495002" "chr11A" 89.286 28 2 1 7 34 17507633 17507607 1.1 34.6
"SNP_FB_0495002" "chr11A" 88.889 27 2 1 7 33 40224466 40224491 3.8 32.8
"SNP_FB_0495002" "chr11A" 100 17 0 0 34 50 2043323 2043307 3.8 31.9
"SNP_FB_0495002" "chr10A" 95.455 22 1 0 4 25 7960605 7960584 0.31 36.5
"SNP_FB_0495002" "chr10A" 89.286 28 2 1 7 34 19090940 19090914 1.1 34.6
"SNP_FB_0495002" "chr10A" 89.286 28 2 1 7 34 24923064 24923038 1.1 34.6
"SNP_FB_0495002" "chr10A" 88.889 27 2 1 7 33 24158916 24158891 3.8 32.8
"SNP_FB_0495002" "chr14A" 86.207 29 4 0 5 33 25893766 25893794 0.31 35.6
"SNP_FB_0495002" "chr14A" 89.286 28 2 1 7 34 1545524 1545550 1.1 34.6
"SNP_FB_0495002" "chr14A" 89.286 28 2 1 7 34 1554971 1554997 1.1 34.6
"SNP_FB_0495002" "chr14A" 89.286 28 2 1 7 34 11202211 11202185 1.1 34.6
"SNP_FB_0495002" "chr14A" 90.909 22 2 0 8 29 12889509 12889530 3.8 31.9
"SNP_FB_0495002" "chr5A" 89.286 28 2 1 7 34 12536915 12536941 1.1 34.6
"SNP_FB_0495002" "chr5A" 89.286 28 2 1 7 34 26069019 26069045 1.1 34.6
"SNP_FB_0495002" "chr5A" 87.5 32 2 2 1 31 46150257 46150227 1.1 33.7
"SNP_FB_0495002" "chr6A" 83.871 31 5 0 4 34 33959376 33959406 1.1 34.6
"SNP_FB_0495002" "chr6A" 85.714 28 4 0 7 34 6508747 6508774 1.1 33.7
"SNP_FB_0495002" "chr6A" 85.714 28 4 0 7 34 12456741 12456768 1.1 33.7
"SNP_FB_0495002" "chr6A" 85.714 28 4 0 7 34 21599418 21599445 1.1 33.7
"SNP_FB_0495002" "chr6A" 95 20 1 0 15 34 203012 203031 3.8 32.8
"SNP_FB_0495002" "chr6A" 95 20 1 0 15 34 215336 215355 3.8 32.8
"SNP_FB_0495002" "chr6A" 85.185 27 4 0 8 34 24708 24682 3.8 31.9
"SNP_FB_0495002" "chr6A" 85.185 27 4 0 8 34 29179 29153 3.8 31.9
"SNP_FB_0495002" "chr6A" 100 17 0 0 34 50 27895635 27895651 3.8 31.9
"SNP_FB_0495002" "chr8A" 89.286 28 2 1 7 34 9958823 9958797 1.1 34.6
"SNP_FB_0495002" "chr8A" 89.286 28 2 1 7 34 15388022 15387996 1.1 34.6
"SNP_FB_0495002" "chr8A" 89.286 28 2 1 7 34 15410020 15409994 1.1 34.6
"SNP_FB_0495002" "chr8A" 89.286 28 2 1 7 34 15469378 15469352 1.1 34.6
"SNP_FB_0495002" "chr8A" 89.286 28 2 1 7 34 18540208 18540234 1.1 34.6
"SNP_FB_0495002" "chr8A" 85.714 28 4 0 7 34 21730082 21730055 1.1 33.7
"SNP_FB_0495002" "chr8A" 88.889 27 2 1 7 33 8898422 8898397 3.8 32.8
"SNP_FB_0495002" "chr8A" 88.889 27 2 1 7 33 13769506 13769481 3.8 32.8
"SNP_FB_0495002" "chr8A" 88.889 27 2 1 7 33 24695123 24695098 3.8 32.8
"SNP_FB_0495002" "chr16A" 89.286 28 2 1 7 34 35606921 35606947 1.1 34.6
"SNP_FB_0495002" "chr16A" 95.238 21 1 0 16 36 39218424 39218404 1.1 34.6
"SNP_FB_0495002" "chr16A" 89.286 28 2 1 7 34 42458922 42458948 1.1 34.6
"SNP_FB_0495002" "chr16A" 85.714 28 4 0 7 34 17766442 17766415 1.1 33.7
"SNP_FB_0495002" "chr16A" 88.889 27 2 1 1 27 7311360 7311385 3.8 32.8
"SNP_FB_0495002" "chr16A" 88.889 27 2 1 8 34 33584948 33584973 3.8 32.8
"SNP_FB_0495002" "chr16A" 85.185 27 4 0 7 33 25186247 25186273 3.8 31.9
"SNP_FB_0495002" "chr1A" 85.714 28 4 0 7 34 10252421 10252394 1.1 33.7
"SNP_FB_0495002" "chr1A" 100 17 0 0 5 21 21828850 21828866 3.8 31.9
"SNP_FB_0495002" "chr12A" 85.714 28 4 0 7 34 11780422 11780449 1.1 33.7
"SNP_FB_0495002" "chr12A" 85.714 28 4 0 7 34 14893761 14893788 1.1 33.7
"SNP_FB_0495002" "chr12A" 85.714 28 4 0 7 34 18259203 18259230 1.1 33.7
"SNP_FB_0495002" "chr12A" 88.889 27 2 1 7 33 5161439 5161414 3.8 32.8
"SNP_FB_0495002" "chr12A" 100 17 0 0 13 29 1295800 1295784 3.8 31.9
"SNP_FB_0495002" "chr17A" 88 25 3 0 5 29 31498741 31498717 3.8 32.8
"SNP_FB_0495002" "chr17A" 90.909 22 2 0 13 34 23453971 23453992 3.8 31.9
"SNP_FB_0495002" "chr17A" 85.185 27 4 0 8 34 26531606 26531632 3.8 31.9
"SNP_FB_0495003" "chr2A" 100 50 0 0 1 50 33084974 33084925 4.65e-18 91.5
"SNP_FB_0495003" "chr2A" 78.947 38 8 0 12 49 30801728 30801691 1.1 33.7
"SNP_FB_0495003" "chr12A" 82.609 46 8 0 4 49 16114551 16114596 4.97e-05 48.2
"SNP_FB_0495003" "chr12A" 82.609 46 8 0 4 49 16126273 16126318 4.97e-05 48.2
"SNP_FB_0495003" "chr15A" 82.609 46 8 0 5 50 37182493 37182538 4.97e-05 48.2
"SNP_FB_0495003" "chr15A" 83.871 31 5 0 4 34 52762031 52762001 1.1 34.6
"SNP_FB_0495003" "chr15A" 95 20 1 0 27 46 37544220 37544239 3.8 32.8
"SNP_FB_0495003" "chr7A" 81.818 44 8 0 5 48 7331580 7331623 0.000606 44.6
"SNP_FB_0495003" "chr7A" 90.323 31 3 0 18 48 7308247 7308277 0.002 43.7
"SNP_FB_0495003" "chr14A" 84.615 39 6 0 11 49 25893715 25893753 0.000606 44.6
"SNP_FB_0495003" "chr14A" 100 17 0 0 25 41 13736932 13736916 3.8 31.9
"SNP_FB_0495003" "chr11A" 82.927 41 7 0 10 50 40013666 40013626 0.002 43.7
"SNP_FB_0495003" "chr8A" 90.909 22 2 0 12 33 3258580 3258601 3.8 31.9
"SNP_FB_0495003" "chr13A" 100 17 0 0 15 31 44672299 44672283 3.8 31.9
"SNP_FB_0495004" "chr2A" 100 50 0 0 1 50 33085079 33085030 4.65e-18 91.5
"SNP_FB_0495004" "chr2A" 87.805 41 5 0 4 44 5699448 5699408 4.08e-06 52.7
"SNP_FB_0495004" "chr2A" 84.091 44 7 0 1 44 30801851 30801808 4.97e-05 49.1
"SNP_FB_0495004" "chr2A" 80.851 47 9 0 4 50 9163693 9163739 0.000606 45.5
"SNP_FB_0495004" "chr2A" 81.818 44 8 0 4 47 35752975 35753018 0.000606 44.6
"SNP_FB_0495004" "chr2A" 80.488 41 8 0 4 44 1258847 1258887 0.026 39.2
"SNP_FB_0495004" "chr2A" 80.488 41 8 0 4 44 4763974 4763934 0.026 39.2
"SNP_FB_0495004" "chr2A" 80.488 41 8 0 4 44 6431420 6431460 0.026 39.2
"SNP_FB_0495004" "chr2A" 80.488 41 8 0 4 44 13878173 13878213 0.026 39.2
"SNP_FB_0495004" "chr2A" 78.261 46 10 0 4 49 13955313 13955268 0.026 39.2
"SNP_FB_0495004" "chr2A" 80 40 8 0 5 44 11332511 11332472 0.09 37.4
"SNP_FB_0495004" "chr2A" 80.488 41 6 1 4 44 6829872 6829910 0.31 36.5
"SNP_FB_0495004" "chr2A" 78.261 46 8 1 4 49 15097504 15097547 0.31 36.5
"SNP_FB_0495004" "chr2A" 80.488 41 6 1 4 44 18799791 18799829 0.31 36.5
"SNP_FB_0495004" "chr2A" 80.488 41 6 1 4 44 18803123 18803161 0.31 36.5
"SNP_FB_0495004" "chr2A" 76.596 47 11 0 4 50 20858177 20858223 0.31 36.5
"SNP_FB_0495004" "chr2A" 80.488 41 6 1 4 44 31333119 31333081 0.31 36.5
"SNP_FB_0495004" "chr2A" 80.488 41 6 1 4 44 34688321 34688283 0.31 36.5
"SNP_FB_0495004" "chr2A" 77.273 44 10 0 1 44 10533198 10533155 0.31 35.6
"SNP_FB_0495004" "chr2A" 77.273 44 10 0 4 47 13881337 13881380 0.31 35.6
"SNP_FB_0495004" "chr2A" 78.049 41 9 0 4 44 6428814 6428854 1.1 34.6
"SNP_FB_0495004" "chr2A" 95.238 21 1 0 6 26 11592291 11592271 1.1 34.6
"SNP_FB_0495004" "chr2A" 95.238 21 1 0 6 26 11605553 11605533 1.1 34.6
"SNP_FB_0495004" "chr2A" 95.238 21 1 0 6 26 11619472 11619452 1.1 34.6
"SNP_FB_0495004" "chr2A" 78.049 41 9 0 4 44 13877830 13877870 1.1 34.6
"SNP_FB_0495004" "chr2A" 78.049 41 9 0 4 44 14470101 14470061 1.1 34.6
"SNP_FB_0495004" "chr2A" 76.087 46 11 0 4 49 15683083 15683128 1.1 34.6
"SNP_FB_0495004" "chr2A" 78.049 41 9 0 4 44 20261303 20261263 1.1 34.6
"SNP_FB_0495004" "chr2A" 78.049 41 9 0 4 44 20673088 20673048 1.1 34.6
"SNP_FB_0495004" "chr2A" 78.049 41 9 0 4 44 20815123 20815163 1.1 34.6
"SNP_FB_0495004" "chr2A" 78.049 41 9 0 4 44 20854502 20854542 1.1 34.6
"SNP_FB_0495004" "chr2A" 78.049 41 9 0 4 44 30849537 30849497 1.1 34.6
"SNP_FB_0495004" "chr2A" 78.049 41 9 0 4 44 35734852 35734812 1.1 34.6
"SNP_FB_0495004" "chr2A" 76.087 46 11 0 4 49 37022063 37022018 1.1 34.6
"SNP_FB_0495004" "chr2A" 100 18 0 0 4 21 1322115 1322098 1.1 33.7
"SNP_FB_0495004" "chr2A" 78.571 42 8 1 4 44 34951793 34951752 3.8 32.8
"SNP_FB_0495004" "chr2A" 76.087 46 9 1 4 49 890464 890421 3.8 31.9
"SNP_FB_0495004" "chr2A" 78.049 41 7 1 4 44 2447277 2447239 3.8 31.9
"SNP_FB_0495004" "chr2A" 78.049 41 7 1 4 44 2450747 2450709 3.8 31.9
"SNP_FB_0495004" "chr2A" 78.378 37 8 0 8 44 3651339 3651303 3.8 31.9
"SNP_FB_0495004" "chr2A" 78.049 41 7 1 4 44 6887971 6887933 3.8 31.9
"SNP_FB_0495004" "chr2A" 78.049 41 7 1 4 44 10762524 10762562 3.8 31.9
"SNP_FB_0495004" "chr2A" 78.049 41 7 1 4 44 11719081 11719119 3.8 31.9
"SNP_FB_0495004" "chr2A" 90.909 22 2 0 1 22 12455132 12455111 3.8 31.9
"SNP_FB_0495004" "chr2A" 78.049 41 7 1 4 44 15290946 15290984 3.8 31.9
"SNP_FB_0495004" "chr2A" 78.049 41 7 1 4 44 15544080 15544042 3.8 31.9
"SNP_FB_0495004" "chr2A" 78.049 41 7 1 4 44 15556244 15556206 3.8 31.9
"SNP_FB_0495004" "chr2A" 78.049 41 7 1 4 44 16697284 16697246 3.8 31.9
"SNP_FB_0495004" "chr2A" 78.049 41 7 1 4 44 16914860 16914898 3.8 31.9
"SNP_FB_0495004" "chr2A" 78.049 41 7 1 4 44 17183530 17183492 3.8 31.9
"SNP_FB_0495004" "chr2A" 74.468 47 12 0 4 50 20610118 20610164 3.8 31.9
"SNP_FB_0495004" "chr2A" 78.049 41 7 1 4 44 21325436 21325398 3.8 31.9
"SNP_FB_0495004" "chr2A" 78.049 41 7 1 4 44 21707378 21707340 3.8 31.9
"SNP_FB_0495004" "chr2A" 78.049 41 7 1 4 44 21711565 21711527 3.8 31.9
"SNP_FB_0495004" "chr2A" 78.049 41 7 1 4 44 23685236 23685274 3.8 31.9
"SNP_FB_0495004" "chr2A" 76.087 46 9 1 4 49 29848205 29848162 3.8 31.9
"SNP_FB_0495004" "chr2A" 74.468 47 12 0 4 50 29913422 29913468 3.8 31.9
"SNP_FB_0495004" "chr2A" 100 17 0 0 1 17 30623479 30623463 3.8 31.9
"SNP_FB_0495004" "chr2A" 76.087 46 9 1 4 49 34157779 34157736 3.8 31.9
"SNP_FB_0495004" "chr2A" 78.049 41 7 1 4 44 38370858 38370820 3.8 31.9
"SNP_FB_0495004" "chr2A" 74.468 47 12 0 4 50 38461896 38461850 3.8 31.9
"SNP_FB_0495004" "chr7A" 86 50 7 0 1 50 7331467 7331516 2.75e-08 59.9
"SNP_FB_0495004" "chr7A" 85.714 49 7 0 1 49 7308129 7308177 9.6e-08 58.1
"SNP_FB_0495004" "chr7A" 91.176 34 3 0 4 37 16429841 16429808 4.97e-05 49.1
"SNP_FB_0495004" "chr7A" 85.366 41 6 0 4 44 818961 818921 4.97e-05 48.2
"SNP_FB_0495004" "chr7A" 90.909 33 3 0 4 36 2742819 2742851 0.000174 47.3
"SNP_FB_0495004" "chr7A" 82.5 40 7 0 4 43 7720519 7720480 0.007 41.9
"SNP_FB_0495004" "chr7A" 82.5 40 7 0 4 43 19021603 19021564 0.007 41.9
"SNP_FB_0495004" "chr7A" 79.545 44 9 0 4 47 9685761 9685718 0.026 40.1
"SNP_FB_0495004" "chr7A" 85.294 34 5 0 4 37 31883260 31883227 0.026 40.1
"SNP_FB_0495004" "chr7A" 78.261 46 10 0 4 49 3114626 3114671 0.026 39.2
"SNP_FB_0495004" "chr7A" 80.488 41 8 0 4 44 9683187 9683147 0.026 39.2
"SNP_FB_0495004" "chr7A" 78.261 46 10 0 4 49 16933187 16933232 0.026 39.2
"SNP_FB_0495004" "chr7A" 78.261 46 8 1 4 49 16955995 16955952 0.31 36.5
"SNP_FB_0495004" "chr7A" 78.261 46 8 1 4 49 17492287 17492244 0.31 36.5
"SNP_FB_0495004" "chr7A" 78.261 46 8 1 4 49 17505400 17505357 0.31 36.5
"SNP_FB_0495004" "chr7A" 76.596 47 11 0 4 50 26897806 26897852 0.31 36.5
"SNP_FB_0495004" "chr7A" 76.596 47 11 0 4 50 26908564 26908610 0.31 36.5
"SNP_FB_0495004" "chr7A" 77.273 44 10 0 1 44 9962227 9962270 0.31 35.6
"SNP_FB_0495004" "chr7A" 78.049 41 9 0 4 44 663036 663076 1.1 34.6
"SNP_FB_0495004" "chr7A" 78.049 41 9 0 4 44 2759640 2759600 1.1 34.6
"SNP_FB_0495004" "chr7A" 78.049 41 9 0 4 44 2762963 2762923 1.1 34.6
"SNP_FB_0495004" "chr7A" 78.049 41 9 0 4 44 3110663 3110703 1.1 34.6
"SNP_FB_0495004" "chr7A" 78.049 41 9 0 4 44 4809247 4809207 1.1 34.6
"SNP_FB_0495004" "chr7A" 78.049 41 9 0 4 44 4812227 4812187 1.1 34.6
"SNP_FB_0495004" "chr7A" 76.087 46 11 0 4 49 16882629 16882584 1.1 34.6
"SNP_FB_0495004" "chr7A" 78.049 41 9 0 4 44 16929913 16929953 1.1 34.6
"SNP_FB_0495004" "chr7A" 78.049 41 9 0 4 44 19773461 19773501 1.1 34.6
"SNP_FB_0495004" "chr7A" 78.049 41 9 0 4 44 33718404 33718364 1.1 34.6
"SNP_FB_0495004" "chr7A" 100 18 0 0 1 18 16798751 16798768 1.1 33.7
"SNP_FB_0495004" "chr7A" 76.596 47 9 1 4 50 17406866 17406822 1.1 33.7
"SNP_FB_0495004" "chr7A" 76.596 47 9 1 4 50 17421769 17421725 1.1 33.7
"SNP_FB_0495004" "chr7A" 91.304 23 2 0 1 23 28633735 28633757 1.1 33.7
"SNP_FB_0495004" "chr7A" 77.273 44 8 1 1 44 5916695 5916736 3.8 32.8
"SNP_FB_0495004" "chr7A" 77.5 40 9 0 5 44 7044587 7044548 3.8 32.8
"SNP_FB_0495004" "chr7A" 80 35 7 0 4 38 17961977 17961943 3.8 32.8
"SNP_FB_0495004" "chr7A" 80 35 7 0 4 38 17970734 17970700 3.8 32.8
"SNP_FB_0495004" "chr7A" 95 20 1 0 4 23 19912384 19912365 3.8 32.8
"SNP_FB_0495004" "chr7A" 95 20 1 0 4 23 21329074 21329093 3.8 32.8
"SNP_FB_0495004" "chr7A" 95 20 1 0 4 23 21333009 21333028 3.8 32.8
"SNP_FB_0495004" "chr7A" 76.596 47 10 1 4 50 24002771 24002726 3.8 32.8
"SNP_FB_0495004" "chr7A" 77.273 44 8 1 1 44 27245160 27245119 3.8 32.8
"SNP_FB_0495004" "chr7A" 78.049 41 7 1 4 44 4203613 4203651 3.8 31.9
"SNP_FB_0495004" "chr7A" 78.049 41 7 1 4 44 4207006 4207044 3.8 31.9
"SNP_FB_0495004" "chr7A" 78.049 41 7 1 4 44 4548428 4548466 3.8 31.9
"SNP_FB_0495004" "chr7A" 74.468 47 12 0 4 50 6352121 6352167 3.8 31.9
"SNP_FB_0495004" "chr7A" 78.049 41 7 1 4 44 10600091 10600129 3.8 31.9
"SNP_FB_0495004" "chr7A" 78.049 41 7 1 4 44 10602683 10602721 3.8 31.9
"SNP_FB_0495004" "chr7A" 78.049 41 7 1 4 44 17410510 17410472 3.8 31.9
"SNP_FB_0495004" "chr7A" 78.049 41 7 1 4 44 17425413 17425375 3.8 31.9
"SNP_FB_0495004" "chr7A" 76.087 46 9 1 4 49 21847536 21847493 3.8 31.9
"SNP_FB_0495004" "chr7A" 78.049 41 7 1 4 44 21851497 21851459 3.8 31.9
"SNP_FB_0495004" "chr7A" 76.087 46 9 1 4 49 21860403 21860360 3.8 31.9
"SNP_FB_0495004" "chr7A" 78.049 41 7 1 4 44 21864364 21864326 3.8 31.9
"SNP_FB_0495004" "chr7A" 78.049 41 7 1 4 44 22908630 22908592 3.8 31.9
"SNP_FB_0495004" "chr7A" 78.049 41 7 1 4 44 22920116 22920078 3.8 31.9
"SNP_FB_0495004" "chr7A" 78.049 41 7 1 4 44 23360721 23360759 3.8 31.9
"SNP_FB_0495004" "chr7A" 78.049 41 7 1 4 44 23364539 23364577 3.8 31.9
"SNP_FB_0495004" "chr7A" 78.049 41 7 1 4 44 23422305 23422343 3.8 31.9
"SNP_FB_0495004" "chr7A" 78.049 41 7 1 4 44 23426123 23426161 3.8 31.9
"SNP_FB_0495004" "chr7A" 76.19 42 10 0 3 44 26727831 26727790 3.8 31.9
"SNP_FB_0495004" "chr7A" 76.19 42 10 0 3 44 26734513 26734472 3.8 31.9
"SNP_FB_0495004" "chr7A" 78.049 41 7 1 4 44 26838278 26838316 3.8 31.9
"SNP_FB_0495004" "chr7A" 78.049 41 7 1 4 44 26846922 26846960 3.8 31.9
"SNP_FB_0495004" "chr7A" 78.049 41 7 1 4 44 27413995 27414033 3.8 31.9
"SNP_FB_0495004" "chr7A" 78.049 41 7 1 4 44 27417662 27417700 3.8 31.9
"SNP_FB_0495004" "chr10A" 90.244 41 4 0 4 44 17153000 17152960 9.6e-08 57.2
"SNP_FB_0495004" "chr10A" 90.244 41 4 0 4 44 17164722 17164682 9.6e-08 57.2
"SNP_FB_0495004" "chr10A" 91.176 34 3 0 4 37 23995837 23995870 4.97e-05 49.1
"SNP_FB_0495004" "chr10A" 83.721 43 7 0 1 43 13031193 13031235 0.000174 47.3
"SNP_FB_0495004" "chr10A" 82.927 41 5 1 4 44 30677359 30677321 0.007 41
"SNP_FB_0495004" "chr10A" 77.551 49 11 0 1 49 33507348 33507396 0.026 40.1
"SNP_FB_0495004" "chr10A" 78.261 46 10 0 4 49 19205573 19205618 0.026 39.2
"SNP_FB_0495004" "chr10A" 80.488 41 8 0 4 44 20551432 20551472 0.026 39.2
"SNP_FB_0495004" "chr10A" 80.488 41 8 0 4 44 20566109 20566149 0.026 39.2
"SNP_FB_0495004" "chr10A" 80.488 41 8 0 4 44 20577316 20577356 0.026 39.2
"SNP_FB_0495004" "chr10A" 80.488 41 8 0 4 44 22399657 22399697 0.026 39.2
"SNP_FB_0495004" "chr10A" 80.488 41 8 0 4 44 29932291 29932251 0.026 39.2
"SNP_FB_0495004" "chr10A" 80.488 41 8 0 4 44 29946412 29946372 0.026 39.2
"SNP_FB_0495004" "chr10A" 78.723 47 8 1 4 50 8447148 8447104 0.09 38.3
"SNP_FB_0495004" "chr10A" 81.579 38 7 0 4 41 35988669 35988632 0.09 38.3
"SNP_FB_0495004" "chr10A" 83.333 42 5 2 4 44 37040515 37040555 0.09 38.3
"SNP_FB_0495004" "chr10A" 82.857 35 6 0 4 38 26356780 26356746 0.09 37.4
"SNP_FB_0495004" "chr10A" 80.488 41 6 1 4 44 7124867 7124905 0.31 36.5
"SNP_FB_0495004" "chr10A" 81.081 37 7 0 1 37 35797027 35796991 0.31 36.5
"SNP_FB_0495004" "chr10A" 80.488 41 6 1 4 44 40787110 40787148 0.31 36.5
"SNP_FB_0495004" "chr10A" 80.488 41 6 1 4 44 40790374 40790412 0.31 36.5
"SNP_FB_0495004" "chr10A" 80.488 41 7 1 4 44 28235786 28235825 0.31 35.6
"SNP_FB_0495004" "chr10A" 78.049 41 9 0 4 44 2903669 2903709 1.1 34.6
"SNP_FB_0495004" "chr10A" 78.049 41 9 0 4 44 4700548 4700508 1.1 34.6
"SNP_FB_0495004" "chr10A" 78.049 41 9 0 4 44 4761896 4761856 1.1 34.6
"SNP_FB_0495004" "chr10A" 78.049 41 9 0 4 44 6938553 6938593 1.1 34.6
"SNP_FB_0495004" "chr10A" 76.087 46 11 0 4 49 9219562 9219607 1.1 34.6
"SNP_FB_0495004" "chr10A" 78.049 41 9 0 4 44 10108700 10108660 1.1 34.6
"SNP_FB_0495004" "chr10A" 78.049 41 9 0 4 44 12767903 12767943 1.1 34.6
"SNP_FB_0495004" "chr10A" 78.049 41 9 0 4 44 16808435 16808475 1.1 34.6
"SNP_FB_0495004" "chr10A" 78.049 41 9 0 4 44 18078682 18078722 1.1 34.6
"SNP_FB_0495004" "chr10A" 78.049 41 9 0 4 44 19432370 19432410 1.1 34.6
"SNP_FB_0495004" "chr10A" 76.087 46 11 0 4 49 20640149 20640104 1.1 34.6
"SNP_FB_0495004" "chr10A" 76.087 46 11 0 4 49 20650451 20650406 1.1 34.6
"SNP_FB_0495004" "chr10A" 76.087 46 11 0 4 49 22264652 22264607 1.1 34.6
"SNP_FB_0495004" "chr10A" 76.087 46 11 0 4 49 24890696 24890651 1.1 34.6
"SNP_FB_0495004" "chr10A" 78.049 41 9 0 4 44 25181094 25181054 1.1 34.6
"SNP_FB_0495004" "chr10A" 78.049 41 9 0 4 44 26354596 26354556 1.1 34.6
"SNP_FB_0495004" "chr10A" 78.049 41 9 0 4 44 30010087 30010047 1.1 34.6
"SNP_FB_0495004" "chr10A" 78.049 41 9 0 4 44 30055679 30055639 1.1 34.6
"SNP_FB_0495004" "chr10A" 78.049 41 9 0 4 44 32554643 32554683 1.1 34.6
"SNP_FB_0495004" "chr10A" 76.087 46 11 0 4 49 40289179 40289134 1.1 34.6
"SNP_FB_0495004" "chr10A" 76.596 47 9 1 4 50 2302810 2302854 1.1 33.7
"SNP_FB_0495004" "chr10A" 76.596 47 9 1 4 50 24108170 24108214 1.1 33.7
"SNP_FB_0495004" "chr10A" 78.947 38 8 0 4 41 26058032 26058069 1.1 33.7
"SNP_FB_0495004" "chr10A" 100 18 0 0 4 21 27239464 27239447 1.1 33.7
"SNP_FB_0495004" "chr10A" 80.952 42 6 2 4 44 35156778 35156738 1.1 33.7
"SNP_FB_0495004" "chr10A" 76.596 47 9 1 4 50 42392783 42392739 1.1 33.7
"SNP_FB_0495004" "chr10A" 78.947 38 8 0 4 41 43180686 43180649 1.1 33.7
"SNP_FB_0495004" "chr10A" 80 35 7 0 4 38 16812113 16812147 3.8 32.8
"SNP_FB_0495004" "chr10A" 88.889 27 2 1 11 36 18418246 18418272 3.8 32.8
"SNP_FB_0495004" "chr10A" 77.273 44 8 1 1 44 19623493 19623452 3.8 32.8
"SNP_FB_0495004" "chr10A" 80 35 7 0 4 38 35794344 35794310 3.8 32.8
"SNP_FB_0495004" "chr10A" 88 25 3 0 2 26 38316883 38316907 3.8 32.8
"SNP_FB_0495004" "chr10A" 78.049 41 7 1 4 44 6200180 6200218 3.8 31.9
"SNP_FB_0495004" "chr10A" 78.049 41 7 1 4 44 8443506 8443468 3.8 31.9
"SNP_FB_0495004" "chr10A" 78.049 41 7 1 4 44 8874592 8874630 3.8 31.9
"SNP_FB_0495004" "chr10A" 78.049 41 7 1 4 44 10586822 10586860 3.8 31.9
"SNP_FB_0495004" "chr10A" 78.049 41 7 1 4 44 12211243 12211281 3.8 31.9
"SNP_FB_0495004" "chr10A" 78.049 41 7 1 4 44 12900056 12900094 3.8 31.9
"SNP_FB_0495004" "chr10A" 78.049 41 7 1 4 44 16588902 16588864 3.8 31.9
"SNP_FB_0495004" "chr10A" 78.049 41 7 1 4 44 16592871 16592833 3.8 31.9
"SNP_FB_0495004" "chr10A" 76.087 46 9 1 4 49 17313504 17313547 3.8 31.9
"SNP_FB_0495004" "chr10A" 78.049 41 7 1 4 44 17940802 17940840 3.8 31.9
"SNP_FB_0495004" "chr10A" 74.468 47 12 0 4 50 21182343 21182297 3.8 31.9
"SNP_FB_0495004" "chr10A" 78.049 41 7 1 4 44 23566938 23566976 3.8 31.9
"SNP_FB_0495004" "chr10A" 78.049 41 7 1 4 44 25023844 25023806 3.8 31.9
"SNP_FB_0495004" "chr10A" 90.909 22 2 0 1 22 27995888 27995867 3.8 31.9
"SNP_FB_0495004" "chr10A" 78.049 41 7 1 4 44 28071705 28071667 3.8 31.9
"SNP_FB_0495004" "chr10A" 78.049 41 7 1 4 44 31781067 31781029 3.8 31.9
"SNP_FB_0495004" "chr10A" 74.468 47 12 0 4 50 33511529 33511575 3.8 31.9
"SNP_FB_0495004" "chr10A" 78.049 41 7 1 4 44 35756168 35756130 3.8 31.9
"SNP_FB_0495004" "chr14A" 90.244 41 4 0 4 44 2543359 2543319 9.6e-08 57.2
"SNP_FB_0495004" "chr14A" 90 40 4 0 5 44 26407369 26407330 3.35e-07 55.4
"SNP_FB_0495004" "chr14A" 85.366 41 6 0 4 44 9851789 9851749 4.97e-05 48.2
"SNP_FB_0495004" "chr14A" 85 40 6 0 4 43 24551118 24551079 0.000174 46.4
"SNP_FB_0495004" "chr14A" 82.927 41 7 0 4 44 11543669 11543629 0.002 43.7
"SNP_FB_0495004" "chr14A" 82.927 41 7 0 4 44 24304123 24304163 0.002 43.7
"SNP_FB_0495004" "chr14A" 78.723 47 10 0 4 50 30349696 30349742 0.007 41
"SNP_FB_0495004" "chr14A" 79.545 44 9 0 1 44 11154822 11154779 0.026 40.1
"SNP_FB_0495004" "chr14A" 80.488 41 8 0 4 44 10463186 10463146 0.026 39.2
"SNP_FB_0495004" "chr14A" 80.488 41 8 0 4 44 25545883 25545843 0.026 39.2
"SNP_FB_0495004" "chr14A" 78.723 47 8 1 4 50 23457260 23457216 0.09 38.3
"SNP_FB_0495004" "chr14A" 78.261 46 8 1 4 49 4218121 4218164 0.31 36.5
"SNP_FB_0495004" "chr14A" 89.655 29 2 1 1 29 14912013 14911986 0.31 36.5
"SNP_FB_0495004" "chr14A" 82.353 34 6 0 5 38 27322409 27322376 0.31 35.6
"SNP_FB_0495004" "chr14A" 78.049 41 9 0 4 44 4176597 4176557 1.1 34.6
"SNP_FB_0495004" "chr14A" 78.049 41 9 0 4 44 8477489 8477529 1.1 34.6
"SNP_FB_0495004" "chr14A" 78.049 41 9 0 4 44 10459672 10459632 1.1 34.6
"SNP_FB_0495004" "chr14A" 78.049 41 9 0 4 44 12773631 12773671 1.1 34.6
"SNP_FB_0495004" "chr14A" 76.087 46 11 0 4 49 14104807 14104762 1.1 34.6
"SNP_FB_0495004" "chr14A" 78.049 41 9 0 4 44 14629057 14629017 1.1 34.6
"SNP_FB_0495004" "chr14A" 78.049 41 9 0 4 44 16471844 16471884 1.1 34.6
"SNP_FB_0495004" "chr14A" 78.049 41 9 0 4 44 18587891 18587851 1.1 34.6
"SNP_FB_0495004" "chr14A" 78.049 41 9 0 4 44 20012925 20012885 1.1 34.6
"SNP_FB_0495004" "chr14A" 78.049 41 9 0 4 44 25605361 25605321 1.1 34.6
"SNP_FB_0495004" "chr14A" 78.049 41 9 0 4 44 26262231 26262191 1.1 34.6
"SNP_FB_0495004" "chr14A" 78.049 41 9 0 4 44 26286256 26286216 1.1 34.6
"SNP_FB_0495004" "chr14A" 95.238 21 1 0 4 24 26412521 26412501 1.1 34.6
"SNP_FB_0495004" "chr14A" 78.049 41 9 0 4 44 30345868 30345908 1.1 34.6
"SNP_FB_0495004" "chr14A" 78.571 42 7 1 3 44 6905886 6905847 1.1 33.7
"SNP_FB_0495004" "chr14A" 76.596 47 10 1 4 50 2091040 2091085 3.8 32.8
"SNP_FB_0495004" "chr14A" 74 50 13 0 1 50 18443252 18443203 3.8 32.8
"SNP_FB_0495004" "chr14A" 78.049 41 7 1 4 44 2371127 2371089 3.8 31.9
"SNP_FB_0495004" "chr14A" 78.049 41 7 1 4 44 2381746 2381708 3.8 31.9
"SNP_FB_0495004" "chr14A" 78.049 41 7 1 4 44 3492148 3492186 3.8 31.9
"SNP_FB_0495004" "chr14A" 78.049 41 7 1 4 44 3579104 3579142 3.8 31.9
"SNP_FB_0495004" "chr14A" 78.049 41 7 1 4 44 5164334 5164296 3.8 31.9
"SNP_FB_0495004" "chr14A" 78.049 41 7 1 4 44 8310483 8310445 3.8 31.9
"SNP_FB_0495004" "chr14A" 74.468 47 12 0 4 50 9661596 9661550 3.8 31.9
"SNP_FB_0495004" "chr14A" 78.049 41 7 1 4 44 9800101 9800063 3.8 31.9
"SNP_FB_0495004" "chr14A" 78.049 41 7 1 4 44 9953004 9953042 3.8 31.9
"SNP_FB_0495004" "chr14A" 78.049 41 7 1 4 44 11875002 11875040 3.8 31.9
"SNP_FB_0495004" "chr14A" 78.049 41 7 1 4 44 14668964 14669002 3.8 31.9
"SNP_FB_0495004" "chr14A" 78.049 41 7 1 4 44 14672760 14672798 3.8 31.9
"SNP_FB_0495004" "chr14A" 78.049 41 7 1 4 44 16020574 16020612 3.8 31.9
"SNP_FB_0495004" "chr14A" 78.049 41 7 1 4 44 17136173 17136211 3.8 31.9
"SNP_FB_0495004" "chr14A" 74.468 47 7 1 4 50 22941017 22941058 3.8 31.9
"SNP_FB_0495004" "chr14A" 90.909 22 2 0 1 22 25415002 25415023 3.8 31.9
"SNP_FB_0495004" "chr14A" 78.049 41 7 1 4 44 29147072 29147110 3.8 31.9
"SNP_FB_0495004" "chr16A" 94.118 34 2 0 4 37 25894521 25894554 1.17e-06 53.6
"SNP_FB_0495004" "chr16A" 81.633 49 9 0 1 49 26685591 26685639 4.97e-05 49.1
"SNP_FB_0495004" "chr16A" 82.927 41 5 1 4 44 28915214 28915176 0.007 41
"SNP_FB_0495004" "chr16A" 80.488 41 8 0 4 44 2779173 2779213 0.026 39.2
"SNP_FB_0495004" "chr16A" 80.488 41 8 0 4 44 6684014 6684054 0.026 39.2
"SNP_FB_0495004" "chr16A" 80.488 41 8 0 4 44 8896962 8896922 0.026 39.2
"SNP_FB_0495004" "chr16A" 78.261 46 10 0 4 49 9282895 9282850 0.026 39.2
"SNP_FB_0495004" "chr16A" 78.261 46 10 0 4 49 9292780 9292735 0.026 39.2
"SNP_FB_0495004" "chr16A" 80.488 41 8 0 4 44 14680208 14680168 0.026 39.2
"SNP_FB_0495004" "chr16A" 80.488 41 8 0 4 44 21991514 21991554 0.026 39.2
"SNP_FB_0495004" "chr16A" 80.488 41 8 0 4 44 25302687 25302647 0.026 39.2
"SNP_FB_0495004" "chr16A" 80.488 41 8 0 4 44 25307305 25307265 0.026 39.2
"SNP_FB_0495004" "chr16A" 83.333 42 5 2 4 44 9568544 9568584 0.09 38.3
"SNP_FB_0495004" "chr16A" 80 40 8 0 5 44 38672691 38672652 0.09 37.4
"SNP_FB_0495004" "chr16A" 80.488 41 6 1 4 44 9381651 9381613 0.31 36.5
"SNP_FB_0495004" "chr16A" 80.488 41 6 1 4 44 24803781 24803743 0.31 36.5
"SNP_FB_0495004" "chr16A" 82.353 34 6 0 4 37 6686573 6686606 0.31 35.6
"SNP_FB_0495004" "chr16A" 77.273 44 10 0 1 44 17718928 17718971 0.31 35.6
"SNP_FB_0495004" "chr16A" 80.488 41 7 1 4 44 21473520 21473559 0.31 35.6
"SNP_FB_0495004" "chr16A" 77.273 44 10 0 1 44 27149932 27149975 0.31 35.6
"SNP_FB_0495004" "chr16A" 77.273 44 10 0 1 44 33269939 33269896 0.31 35.6
"SNP_FB_0495004" "chr16A" 78.049 41 9 0 4 44 1167400 1167440 1.1 34.6
"SNP_FB_0495004" "chr16A" 78.049 41 9 0 4 44 3492001 3492041 1.1 34.6
"SNP_FB_0495004" "chr16A" 88.462 26 3 0 22 47 8025110 8025135 1.1 34.6
"SNP_FB_0495004" "chr16A" 78.049 41 9 0 4 44 8900331 8900291 1.1 34.6
"SNP_FB_0495004" "chr16A" 78.049 41 9 0 4 44 11882537 11882577 1.1 34.6
"SNP_FB_0495004" "chr16A" 78.049 41 9 0 4 44 15627018 15626978 1.1 34.6
"SNP_FB_0495004" "chr16A" 78.049 41 9 0 4 44 16152411 16152371 1.1 34.6
"SNP_FB_0495004" "chr16A" 78.049 41 9 0 4 44 21884438 21884398 1.1 34.6
"SNP_FB_0495004" "chr16A" 78.049 41 9 0 4 44 24781723 24781683 1.1 34.6
"SNP_FB_0495004" "chr16A" 78.049 41 9 0 4 44 27094971 27094931 1.1 34.6
"SNP_FB_0495004" "chr16A" 78.049 41 9 0 4 44 27250377 27250417 1.1 34.6
"SNP_FB_0495004" "chr16A" 78.049 41 9 0 4 44 35029462 35029502 1.1 34.6
"SNP_FB_0495004" "chr16A" 78.049 41 9 0 4 44 38195419 38195379 1.1 34.6
"SNP_FB_0495004" "chr16A" 78.049 41 9 0 4 44 38659202 38659162 1.1 34.6
"SNP_FB_0495004" "chr16A" 78.049 41 9 0 4 44 38668470 38668430 1.1 34.6
"SNP_FB_0495004" "chr16A" 95.238 21 1 0 1 21 39907650 39907630 1.1 34.6
"SNP_FB_0495004" "chr16A" 78.049 41 9 0 4 44 42189510 42189470 1.1 34.6
"SNP_FB_0495004" "chr16A" 78.049 41 9 0 4 44 42408390 42408350 1.1 34.6
"SNP_FB_0495004" "chr16A" 76.596 47 9 1 4 50 9363732 9363688 1.1 33.7
"SNP_FB_0495004" "chr16A" 76.596 47 9 1 4 50 11511685 11511729 1.1 33.7
"SNP_FB_0495004" "chr16A" 76.596 47 9 1 4 50 35783547 35783591 1.1 33.7
"SNP_FB_0495004" "chr16A" 76.596 47 9 1 4 50 35790134 35790178 1.1 33.7
"SNP_FB_0495004" "chr16A" 100 18 0 0 8 25 37779845 37779862 1.1 33.7
"SNP_FB_0495004" "chr16A" 100 18 0 0 4 21 38500493 38500510 1.1 33.7
"SNP_FB_0495004" "chr16A" 95 20 1 0 4 23 27406210 27406229 3.8 32.8
"SNP_FB_0495004" "chr16A" 95 20 1 0 4 23 27409646 27409665 3.8 32.8
"SNP_FB_0495004" "chr16A" 95 20 1 0 4 23 27422979 27422998 3.8 32.8
"SNP_FB_0495004" "chr16A" 95 20 1 0 10 29 37863747 37863766 3.8 32.8
"SNP_FB_0495004" "chr16A" 95 20 1 0 10 29 37869068 37869087 3.8 32.8
"SNP_FB_0495004" "chr16A" 78.049 41 7 1 4 44 761473 761435 3.8 31.9
"SNP_FB_0495004" "chr16A" 78.049 41 7 1 4 44 8199416 8199378 3.8 31.9
"SNP_FB_0495004" "chr16A" 100 17 0 0 4 20 8290757 8290773 3.8 31.9
"SNP_FB_0495004" "chr16A" 78.049 41 7 1 4 44 8292083 8292045 3.8 31.9
"SNP_FB_0495004" "chr16A" 78.049 41 7 1 4 44 9197443 9197405 3.8 31.9
"SNP_FB_0495004" "chr16A" 78.049 41 7 1 4 44 13037430 13037392 3.8 31.9
"SNP_FB_0495004" "chr16A" 100 17 0 0 4 20 13522936 13522952 3.8 31.9
"SNP_FB_0495004" "chr16A" 100 17 0 0 30 46 14345074 14345058 3.8 31.9
"SNP_FB_0495004" "chr16A" 78.049 41 7 1 4 44 16108168 16108130 3.8 31.9
"SNP_FB_0495004" "chr16A" 78.049 41 7 1 4 44 16111565 16111527 3.8 31.9
"SNP_FB_0495004" "chr16A" 77.273 44 9 1 1 44 18386615 18386573 3.8 31.9
"SNP_FB_0495004" "chr16A" 74.468 47 12 0 4 50 19486179 19486225 3.8 31.9
"SNP_FB_0495004" "chr16A" 74.468 47 12 0 4 50 21500237 21500191 3.8 31.9
"SNP_FB_0495004" "chr16A" 76.087 46 9 1 4 49 21921428 21921385 3.8 31.9
"SNP_FB_0495004" "chr16A" 78.049 41 7 1 4 44 23157083 23157121 3.8 31.9
"SNP_FB_0495004" "chr16A" 78.049 41 7 1 4 44 23160519 23160557 3.8 31.9
"SNP_FB_0495004" "chr16A" 78.049 41 7 1 4 44 24499919 24499881 3.8 31.9
"SNP_FB_0495004" "chr16A" 76.087 46 9 1 4 49 25270430 25270387 3.8 31.9
"SNP_FB_0495004" "chr16A" 78.049 41 7 1 4 44 26603459 26603497 3.8 31.9
"SNP_FB_0495004" "chr16A" 78.049 41 7 1 4 44 27053367 27053405 3.8 31.9
"SNP_FB_0495004" "chr16A" 78.049 41 7 1 4 44 27057159 27057197 3.8 31.9
"SNP_FB_0495004" "chr16A" 78.049 41 7 1 4 44 27916645 27916683 3.8 31.9
"SNP_FB_0495004" "chr16A" 78.049 41 7 1 4 44 32860036 32859998 3.8 31.9
"SNP_FB_0495004" "chr16A" 76.087 46 9 1 4 49 34315909 34315952 3.8 31.9
"SNP_FB_0495004" "chr16A" 76.087 46 9 1 4 49 34328939 34328982 3.8 31.9
"SNP_FB_0495004" "chr16A" 78.049 41 7 1 4 44 34516427 34516465 3.8 31.9
"SNP_FB_0495004" "chr16A" 78.049 41 7 1 4 44 38528611 38528649 3.8 31.9
"SNP_FB_0495004" "chr16A" 78.049 41 7 1 4 44 39067447 39067409 3.8 31.9
"SNP_FB_0495004" "chr16A" 78.049 41 7 1 4 44 39973438 39973476 3.8 31.9
"SNP_FB_0495004" "chr16A" 78.049 41 7 1 4 44 42401399 42401361 3.8 31.9
"SNP_FB_0495004" "chr9A" 87.805 41 5 0 4 44 31703094 31703134 4.08e-06 52.7
"SNP_FB_0495004" "chr9A" 85.366 41 6 0 4 44 2293631 2293671 4.97e-05 48.2
"SNP_FB_0495004" "chr9A" 88.889 36 4 0 4 39 22472275 22472310 4.97e-05 48.2
"SNP_FB_0495004" "chr9A" 80.488 41 8 0 4 44 124009 124049 0.026 39.2
"SNP_FB_0495004" "chr9A" 80.488 41 8 0 4 44 10270315 10270275 0.026 39.2
"SNP_FB_0495004" "chr9A" 80.488 41 8 0 4 44 10289435 10289395 0.026 39.2
"SNP_FB_0495004" "chr9A" 80.488 41 8 0 4 44 10312773 10312733 0.026 39.2
"SNP_FB_0495004" "chr9A" 78.723 47 8 1 4 50 2371377 2371333 0.09 38.3
"SNP_FB_0495004" "chr9A" 100 20 0 0 4 23 2810888 2810907 0.09 37.4
"SNP_FB_0495004" "chr9A" 80.488 41 6 1 4 44 2136535 2136573 0.31 36.5
"SNP_FB_0495004" "chr9A" 80.488 41 6 1 4 44 2140029 2140067 0.31 36.5
"SNP_FB_0495004" "chr9A" 76.596 47 11 0 4 50 6883273 6883319 0.31 36.5
"SNP_FB_0495004" "chr9A" 78.261 46 8 1 4 49 7611233 7611190 0.31 36.5
"SNP_FB_0495004" "chr9A" 80.488 41 6 1 4 44 32536634 32536672 0.31 36.5
"SNP_FB_0495004" "chr9A" 80.488 41 6 1 4 44 32539787 32539825 0.31 36.5
"SNP_FB_0495004" "chr9A" 100 19 0 0 4 22 8479977 8479959 0.31 35.6
"SNP_FB_0495004" "chr9A" 100 19 0 0 4 22 8485383 8485365 0.31 35.6
"SNP_FB_0495004" "chr9A" 79.487 39 8 0 6 44 14318729 14318767 0.31 35.6
"SNP_FB_0495004" "chr9A" 78.049 41 9 0 4 44 112909 112949 1.1 34.6
"SNP_FB_0495004" "chr9A" 76.087 46 11 0 4 49 135579 135624 1.1 34.6
"SNP_FB_0495004" "chr9A" 78.049 41 9 0 4 44 139130 139170 1.1 34.6
"SNP_FB_0495004" "chr9A" 78.049 41 9 0 4 44 14319713 14319753 1.1 34.6
"SNP_FB_0495004" "chr9A" 78.049 41 9 0 4 44 30887616 30887576 1.1 34.6
"SNP_FB_0495004" "chr9A" 78.049 41 9 0 4 44 33576294 33576334 1.1 34.6
"SNP_FB_0495004" "chr9A" 78.049 41 9 0 4 44 33785276 33785316 1.1 34.6
"SNP_FB_0495004" "chr9A" 78.049 41 9 0 4 44 33799453 33799493 1.1 34.6
"SNP_FB_0495004" "chr9A" 78.049 41 9 0 4 44 34851754 34851794 1.1 34.6
"SNP_FB_0495004" "chr9A" 78.947 38 8 0 4 41 7420981 7420944 1.1 33.7
"SNP_FB_0495004" "chr9A" 76.596 47 10 1 4 50 6691073 6691118 3.8 32.8
"SNP_FB_0495004" "chr9A" 95 20 1 0 4 23 10243513 10243532 3.8 32.8
"SNP_FB_0495004" "chr9A" 75.51 49 10 1 1 49 35962570 35962616 3.8 32.8
"SNP_FB_0495004" "chr9A" 78.049 41 7 1 4 44 168751 168713 3.8 31.9
"SNP_FB_0495004" "chr9A" 78.049 41 7 1 4 44 5178683 5178645 3.8 31.9
"SNP_FB_0495004" "chr9A" 78.049 41 7 1 4 44 7004530 7004568 3.8 31.9
"SNP_FB_0495004" "chr9A" 78.049 41 7 1 4 44 11571061 11571099 3.8 31.9
"SNP_FB_0495004" "chr9A" 78.049 41 7 1 4 44 12968939 12968901 3.8 31.9
"SNP_FB_0495004" "chr9A" 77.273 44 9 1 1 44 15757544 15757586 3.8 31.9
"SNP_FB_0495004" "chr9A" 78.049 41 7 1 4 44 18998287 18998249 3.8 31.9
"SNP_FB_0495004" "chr9A" 76.087 46 9 1 4 49 19875003 19874960 3.8 31.9
"SNP_FB_0495004" "chr9A" 76.087 46 9 1 4 49 19884837 19884794 3.8 31.9
"SNP_FB_0495004" "chr9A" 78.049 41 7 1 4 44 23650440 23650402 3.8 31.9
"SNP_FB_0495004" "chr9A" 78.049 41 7 1 4 44 23658977 23658939 3.8 31.9
"SNP_FB_0495004" "chr9A" 78.049 41 7 1 4 44 23662183 23662145 3.8 31.9
"SNP_FB_0495004" "chr9A" 78.049 41 7 1 4 44 26176135 26176173 3.8 31.9
"SNP_FB_0495004" "chr9A" 78.049 41 7 1 4 44 31786503 31786541 3.8 31.9
"SNP_FB_0495004" "chr9A" 100 17 0 0 4 20 31850359 31850375 3.8 31.9
"SNP_FB_0495004" "chr9A" 100 17 0 0 4 20 31863480 31863496 3.8 31.9
"SNP_FB_0495004" "chr9A" 76.087 46 9 1 4 49 34143148 34143105 3.8 31.9
"SNP_FB_0495004" "chr9A" 76.087 46 9 1 4 49 34147069 34147112 3.8 31.9
"SNP_FB_0495004" "chr9A" 78.049 41 7 1 4 44 35958094 35958132 3.8 31.9
"SNP_FB_0495004" "chr9A" 78.049 41 7 1 4 44 35961912 35961950 3.8 31.9
"SNP_FB_0495004" "chr9A" 77.273 44 9 1 1 44 36073304 36073262 3.8 31.9
"SNP_FB_0495004" "chr11A" 82.979 47 8 0 4 50 27039029 27039075 1.42e-05 50
"SNP_FB_0495004" "chr11A" 85.366 41 6 0 4 44 2980785 2980745 4.97e-05 48.2
"SNP_FB_0495004" "chr11A" 85.366 41 6 0 4 44 34729055 34729015 4.97e-05 48.2
"SNP_FB_0495004" "chr11A" 88.235 34 4 0 4 37 37536008 37536041 0.000606 44.6
"SNP_FB_0495004" "chr11A" 82.927 41 7 0 4 44 145679 145719 0.002 43.7
"SNP_FB_0495004" "chr11A" 82.927 41 7 0 4 44 166934 166974 0.002 43.7
"SNP_FB_0495004" "chr11A" 80.435 46 7 1 4 49 24569553 24569510 0.007 41
"SNP_FB_0495004" "chr11A" 79.545 44 9 0 4 47 42845649 42845692 0.026 40.1
"SNP_FB_0495004" "chr11A" 78.261 46 10 0 4 49 15027381 15027336 0.026 39.2
"SNP_FB_0495004" "chr11A" 78.261 46 10 0 4 49 15037780 15037735 0.026 39.2
"SNP_FB_0495004" "chr11A" 80.488 41 8 0 4 44 27025277 27025317 0.026 39.2
"SNP_FB_0495004" "chr11A" 80.488 41 8 0 4 44 27032091 27032131 0.026 39.2
"SNP_FB_0495004" "chr11A" 80.488 41 8 0 4 44 29196750 29196790 0.026 39.2
"SNP_FB_0495004" "chr11A" 80.488 41 8 0 4 44 41320517 41320477 0.026 39.2
"SNP_FB_0495004" "chr11A" 83.333 42 5 2 4 44 2150789 2150749 0.09 38.3
"SNP_FB_0495004" "chr11A" 100 20 0 0 4 23 15162969 15162988 0.09 37.4
"SNP_FB_0495004" "chr11A" 76.596 47 11 0 4 50 6947446 6947400 0.31 36.5
"SNP_FB_0495004" "chr11A" 78.261 46 8 1 4 49 16103926 16103883 0.31 36.5
"SNP_FB_0495004" "chr11A" 78.261 46 8 1 4 49 28167427 28167384 0.31 36.5
"SNP_FB_0495004" "chr11A" 78.261 46 8 1 4 49 28179552 28179509 0.31 36.5
"SNP_FB_0495004" "chr11A" 80.488 41 6 1 4 44 33471740 33471702 0.31 36.5
"SNP_FB_0495004" "chr11A" 75.51 49 12 0 1 49 1890279 1890231 0.31 35.6
"SNP_FB_0495004" "chr11A" 100 19 0 0 4 22 28748893 28748911 0.31 35.6
"SNP_FB_0495004" "chr11A" 82.353 34 6 0 4 37 43115822 43115789 0.31 35.6
"SNP_FB_0495004" "chr11A" 82.353 34 6 0 4 37 43126284 43126251 0.31 35.6
"SNP_FB_0495004" "chr11A" 78.049 41 9 0 4 44 2147864 2147824 1.1 34.6
"SNP_FB_0495004" "chr11A" 78.049 41 9 0 4 44 5541846 5541886 1.1 34.6
"SNP_FB_0495004" "chr11A" 78.049 41 9 0 4 44 8671133 8671173 1.1 34.6
"SNP_FB_0495004" "chr11A" 95.238 21 1 0 4 24 10518222 10518202 1.1 34.6
"SNP_FB_0495004" "chr11A" 78.049 41 9 0 4 44 13258631 13258671 1.1 34.6
"SNP_FB_0495004" "chr11A" 78.049 41 9 0 4 44 29203337 29203297 1.1 34.6
"SNP_FB_0495004" "chr11A" 78.049 41 9 0 4 44 32525179 32525219 1.1 34.6
"SNP_FB_0495004" "chr11A" 78.049 41 9 0 4 44 35278227 35278267 1.1 34.6
"SNP_FB_0495004" "chr11A" 78.049 41 9 0 4 44 40085710 40085670 1.1 34.6
"SNP_FB_0495004" "chr11A" 100 18 0 0 4 21 2618658 2618641 1.1 33.7
"SNP_FB_0495004" "chr11A" 76.596 47 9 1 4 50 31881289 31881333 1.1 33.7
"SNP_FB_0495004" "chr11A" 76.596 47 9 1 4 50 34169638 34169594 1.1 33.7
"SNP_FB_0495004" "chr11A" 76.596 47 9 1 4 50 39147973 39148017 1.1 33.7
"SNP_FB_0495004" "chr11A" 95 20 1 0 4 23 12562308 12562327 3.8 32.8
"SNP_FB_0495004" "chr11A" 75.556 45 11 0 4 48 15085775 15085819 3.8 32.8
"SNP_FB_0495004" "chr11A" 75.556 45 11 0 4 48 15097321 15097365 3.8 32.8
"SNP_FB_0495004" "chr11A" 95 20 1 0 4 23 16593307 16593326 3.8 32.8
"SNP_FB_0495004" "chr11A" 78.571 42 8 1 4 44 32626970 32627011 3.8 32.8
"SNP_FB_0495004" "chr11A" 95 20 1 0 4 23 34566336 34566355 3.8 32.8
"SNP_FB_0495004" "chr11A" 77.273 44 8 1 4 47 37389658 37389699 3.8 32.8
"SNP_FB_0495004" "chr11A" 78.049 41 7 1 4 44 5198900 5198938 3.8 31.9
"SNP_FB_0495004" "chr11A" 78.049 41 7 1 4 44 5336264 5336226 3.8 31.9
"SNP_FB_0495004" "chr11A" 78.049 41 7 1 4 44 5688433 5688471 3.8 31.9
"SNP_FB_0495004" "chr11A" 78.049 41 7 1 4 44 5857883 5857845 3.8 31.9
"SNP_FB_0495004" "chr11A" 78.049 41 7 1 4 44 8003702 8003664 3.8 31.9
"SNP_FB_0495004" "chr11A" 76.087 46 9 1 4 49 9394258 9394301 3.8 31.9
"SNP_FB_0495004" "chr11A" 74.468 47 12 0 4 50 13496513 13496559 3.8 31.9
"SNP_FB_0495004" "chr11A" 78.049 41 7 1 4 44 14162599 14162561 3.8 31.9
"SNP_FB_0495004" "chr11A" 78.049 41 7 1 4 44 14342457 14342495 3.8 31.9
"SNP_FB_0495004" "chr11A" 76.087 46 9 1 4 49 15061914 15061957 3.8 31.9
"SNP_FB_0495004" "chr11A" 78.049 41 7 1 4 44 15870705 15870667 3.8 31.9
"SNP_FB_0495004" "chr11A" 78.049 41 7 1 4 44 15879885 15879847 3.8 31.9
"SNP_FB_0495004" "chr11A" 78.049 41 7 1 4 44 16398640 16398602 3.8 31.9
"SNP_FB_0495004" "chr11A" 78.049 41 7 1 4 44 24374127 24374165 3.8 31.9
"SNP_FB_0495004" "chr11A" 90.909 22 2 0 19 40 25523661 25523640 3.8 31.9
"SNP_FB_0495004" "chr11A" 78.049 41 7 1 4 44 26840666 26840628 3.8 31.9
"SNP_FB_0495004" "chr11A" 78.049 41 7 1 4 44 26853123 26853085 3.8 31.9
"SNP_FB_0495004" "chr11A" 78.049 41 7 1 4 44 28171154 28171116 3.8 31.9
"SNP_FB_0495004" "chr11A" 78.049 41 7 1 4 44 28183279 28183241 3.8 31.9
"SNP_FB_0495004" "chr11A" 76.087 46 9 1 4 49 30407902 30407945 3.8 31.9
"SNP_FB_0495004" "chr11A" 78.049 41 7 1 4 44 30699879 30699917 3.8 31.9
"SNP_FB_0495004" "chr11A" 78.049 41 7 1 4 44 31968038 31968076 3.8 31.9
"SNP_FB_0495004" "chr11A" 78.049 41 7 1 4 44 34351068 34351106 3.8 31.9
"SNP_FB_0495004" "chr11A" 90.909 22 2 0 1 22 35808759 35808738 3.8 31.9
"SNP_FB_0495004" "chr11A" 78.049 41 7 1 4 44 36349332 36349370 3.8 31.9
"SNP_FB_0495004" "chr11A" 76.087 46 9 1 4 49 37306909 37306866 3.8 31.9
"SNP_FB_0495004" "chr11A" 78.049 41 7 1 4 44 37390015 37390053 3.8 31.9
"SNP_FB_0495004" "chr11A" 78.049 41 7 1 4 44 42247159 42247197 3.8 31.9
"SNP_FB_0495004" "chr11A" 78.049 41 7 1 4 44 42250494 42250532 3.8 31.9
"SNP_FB_0495004" "chr11A" 78.049 41 7 1 4 44 43293731 43293769 3.8 31.9
"SNP_FB_0495004" "chr11A" 78.049 41 7 1 4 44 43297673 43297711 3.8 31.9
"SNP_FB_0495004" "chr1A" 84.091 44 7 0 1 44 26306840 26306797 4.97e-05 49.1
"SNP_FB_0495004" "chr1A" 85.366 41 6 0 4 44 24281925 24281965 4.97e-05 48.2
"SNP_FB_0495004" "chr1A" 85.366 41 6 0 4 44 24285139 24285099 4.97e-05 48.2
"SNP_FB_0495004" "chr1A" 82.927 41 7 0 4 44 26305097 26305057 0.002 43.7
"SNP_FB_0495004" "chr1A" 80.488 41 8 0 4 44 1950854 1950814 0.026 39.2
"SNP_FB_0495004" "chr1A" 80.488 41 8 0 4 44 19344159 19344199 0.026 39.2
"SNP_FB_0495004" "chr1A" 78.261 46 10 0 4 49 19355566 19355611 0.026 39.2
"SNP_FB_0495004" "chr1A" 78.261 46 10 0 4 49 28540042 28539997 0.026 39.2
"SNP_FB_0495004" "chr1A" 80.488 41 8 0 4 44 28669844 28669804 0.026 39.2
"SNP_FB_0495004" "chr1A" 83.333 42 5 2 4 44 15847845 15847805 0.09 38.3
"SNP_FB_0495004" "chr1A" 78.261 46 8 1 4 49 8705447 8705490 0.31 36.5
"SNP_FB_0495004" "chr1A" 81.081 37 7 0 1 37 15853904 15853868 0.31 36.5
"SNP_FB_0495004" "chr1A" 80.488 41 6 1 4 44 17352674 17352712 0.31 36.5
"SNP_FB_0495004" "chr1A" 80.488 41 6 1 4 44 27030844 27030806 0.31 36.5
"SNP_FB_0495004" "chr1A" 100 19 0 0 4 22 27034556 27034538 0.31 35.6
"SNP_FB_0495004" "chr1A" 78.261 46 9 1 4 49 31298392 31298436 0.31 35.6
"SNP_FB_0495004" "chr1A" 78.261 46 9 1 4 49 31308888 31308932 0.31 35.6
"SNP_FB_0495004" "chr1A" 78.049 41 9 0 4 44 1839641 1839601 1.1 34.6
"SNP_FB_0495004" "chr1A" 78.049 41 9 0 4 44 8124191 8124151 1.1 34.6
"SNP_FB_0495004" "chr1A" 78.049 41 9 0 4 44 11289092 11289052 1.1 34.6
"SNP_FB_0495004" "chr1A" 78.049 41 9 0 4 44 11298618 11298578 1.1 34.6
"SNP_FB_0495004" "chr1A" 76.087 46 11 0 4 49 14422324 14422369 1.1 34.6
"SNP_FB_0495004" "chr1A" 78.049 41 9 0 4 44 16555004 16554964 1.1 34.6
"SNP_FB_0495004" "chr1A" 78.049 41 9 0 4 44 19358990 19359030 1.1 34.6
"SNP_FB_0495004" "chr1A" 78.049 41 9 0 4 44 23064418 23064378 1.1 34.6
"SNP_FB_0495004" "chr1A" 78.049 41 9 0 4 44 28689209 28689169 1.1 34.6
"SNP_FB_0495004" "chr1A" 78.049 41 9 0 4 44 28692549 28692509 1.1 34.6
"SNP_FB_0495004" "chr1A" 76.596 47 9 1 4 50 981597 981553 1.1 33.7
"SNP_FB_0495004" "chr1A" 100 18 0 0 4 21 2370937 2370954 1.1 33.7
"SNP_FB_0495004" "chr1A" 100 18 0 0 10 27 13287760 13287743 1.1 33.7
"SNP_FB_0495004" "chr1A" 91.304 23 2 0 4 26 13370781 13370759 1.1 33.7
"SNP_FB_0495004" "chr1A" 100 18 0 0 4 21 18939222 18939205 1.1 33.7
"SNP_FB_0495004" "chr1A" 100 18 0 0 4 21 18951411 18951394 1.1 33.7
"SNP_FB_0495004" "chr1A" 78.947 38 8 0 4 41 21666681 21666718 1.1 33.7
"SNP_FB_0495004" "chr1A" 77.5 40 9 0 5 44 1381743 1381782 3.8 32.8
"SNP_FB_0495004" "chr1A" 75.556 45 11 0 5 49 14296015 14295971 3.8 32.8
"SNP_FB_0495004" "chr1A" 77.273 44 8 1 1 44 14551040 14551081 3.8 32.8
"SNP_FB_0495004" "chr1A" 77.5 40 9 0 5 44 15759848 15759809 3.8 32.8
"SNP_FB_0495004" "chr1A" 77.273 44 8 1 1 44 17859597 17859556 3.8 32.8
"SNP_FB_0495004" "chr1A" 81.395 43 4 3 4 44 28673887 28673847 3.8 32.8
"SNP_FB_0495004" "chr1A" 78.049 41 7 1 4 44 712841 712803 3.8 31.9
"SNP_FB_0495004" "chr1A" 78.049 41 7 1 4 44 945904 945942 3.8 31.9
"SNP_FB_0495004" "chr1A" 76.087 46 9 1 4 49 4897308 4897265 3.8 31.9
"SNP_FB_0495004" "chr1A" 78.049 41 7 1 4 44 6336923 6336961 3.8 31.9
"SNP_FB_0495004" "chr1A" 78.049 41 7 1 4 44 7702400 7702362 3.8 31.9
"SNP_FB_0495004" "chr1A" 78.049 41 7 1 4 44 7706035 7705997 3.8 31.9
"SNP_FB_0495004" "chr1A" 78.049 41 7 1 4 44 7898636 7898598 3.8 31.9
"SNP_FB_0495004" "chr1A" 78.049 41 7 1 4 44 7901885 7901847 3.8 31.9
"SNP_FB_0495004" "chr1A" 76.087 46 9 1 4 49 8253128 8253171 3.8 31.9
"SNP_FB_0495004" "chr1A" 78.049 41 7 1 4 44 14712607 14712645 3.8 31.9
"SNP_FB_0495004" "chr1A" 78.049 41 7 1 4 44 15844153 15844115 3.8 31.9
"SNP_FB_0495004" "chr1A" 78.049 41 7 1 4 44 15918547 15918509 3.8 31.9
"SNP_FB_0495004" "chr1A" 78.049 41 7 1 4 44 17009575 17009613 3.8 31.9
"SNP_FB_0495004" "chr1A" 90.909 22 2 0 4 25 17070121 17070142 3.8 31.9
"SNP_FB_0495004" "chr1A" 90.909 22 2 0 4 25 17083967 17083988 3.8 31.9
"SNP_FB_0495004" "chr1A" 78.049 41 7 1 4 44 17654967 17654929 3.8 31.9
"SNP_FB_0495004" "chr1A" 78.049 41 7 1 4 44 18453957 18453919 3.8 31.9
"SNP_FB_0495004" "chr1A" 74.468 47 12 0 4 50 18537993 18537947 3.8 31.9
"SNP_FB_0495004" "chr1A" 78.049 41 7 1 4 44 19556461 19556499 3.8 31.9
"SNP_FB_0495004" "chr1A" 78.049 41 7 1 4 44 19958965 19959003 3.8 31.9
"SNP_FB_0495004" "chr1A" 78.049 41 7 1 4 44 21557709 21557671 3.8 31.9
"SNP_FB_0495004" "chr1A" 78.049 41 7 1 4 44 21561826 21561788 3.8 31.9
"SNP_FB_0495004" "chr1A" 90.909 22 2 0 1 22 21582251 21582272 3.8 31.9
"SNP_FB_0495004" "chr1A" 76.087 46 9 1 4 49 22248231 22248188 3.8 31.9
"SNP_FB_0495004" "chr1A" 78.049 41 7 1 4 44 23474823 23474785 3.8 31.9
"SNP_FB_0495004" "chr1A" 78.049 41 7 1 4 44 23504637 23504675 3.8 31.9
"SNP_FB_0495004" "chr1A" 78.049 41 7 1 4 44 23516565 23516603 3.8 31.9
"SNP_FB_0495004" "chr1A" 90.909 22 2 0 1 22 24790304 24790283 3.8 31.9
"SNP_FB_0495004" "chr1A" 74.468 47 12 0 4 50 24793007 24793053 3.8 31.9
"SNP_FB_0495004" "chr1A" 78.049 41 7 1 4 44 27240572 27240534 3.8 31.9
"SNP_FB_0495004" "chr1A" 76.087 46 9 1 4 49 27311143 27311100 3.8 31.9
"SNP_FB_0495004" "chr1A" 78.049 41 7 1 4 44 27311731 27311693 3.8 31.9
"SNP_FB_0495004" "chr13A" 84.091 44 7 0 1 44 11628510 11628553 4.97e-05 49.1
"SNP_FB_0495004" "chr13A" 85.366 41 6 0 4 44 23306536 23306576 4.97e-05 48.2
"SNP_FB_0495004" "chr13A" 80.435 46 7 1 4 49 42213721 42213678 0.007 41
"SNP_FB_0495004" "chr13A" 80.488 41 8 0 4 44 640937 640977 0.026 39.2
"SNP_FB_0495004" "chr13A" 78.261 46 10 0 4 49 5858973 5859018 0.026 39.2
"SNP_FB_0495004" "chr13A" 84.211 38 5 1 4 41 17205094 17205058 0.026 39.2
"SNP_FB_0495004" "chr13A" 80.488 41 8 0 4 44 19305046 19305006 0.026 39.2
"SNP_FB_0495004" "chr13A" 80.488 41 8 0 4 44 19316666 19316626 0.026 39.2
"SNP_FB_0495004" "chr13A" 83.333 42 5 2 4 44 19803592 19803632 0.09 38.3
"SNP_FB_0495004" "chr13A" 80.488 41 6 1 4 44 13564237 13564275 0.31 36.5
"SNP_FB_0495004" "chr13A" 80.488 41 6 1 4 44 13570502 13570540 0.31 36.5
"SNP_FB_0495004" "chr13A" 76.596 47 11 0 4 50 32875538 32875584 0.31 36.5
"SNP_FB_0495004" "chr13A" 78.571 42 9 0 8 49 39944464 39944423 0.31 36.5
"SNP_FB_0495004" "chr13A" 78.261 46 8 1 4 49 42217180 42217137 0.31 36.5
"SNP_FB_0495004" "chr13A" 80.488 41 7 1 4 44 6555350 6555389 0.31 35.6
"SNP_FB_0495004" "chr13A" 100 19 0 0 4 22 17545798 17545780 0.31 35.6
"SNP_FB_0495004" "chr13A" 100 19 0 0 4 22 19140182 19140164 0.31 35.6
"SNP_FB_0495004" "chr13A" 82.353 34 6 0 4 37 20584654 20584621 0.31 35.6
"SNP_FB_0495004" "chr13A" 80.488 41 7 1 4 44 46237464 46237425 0.31 35.6
"SNP_FB_0495004" "chr13A" 80.488 41 7 1 4 44 46262063 46262024 0.31 35.6
"SNP_FB_0495004" "chr13A" 78.049 41 9 0 4 44 743891 743851 1.1 34.6
"SNP_FB_0495004" "chr13A" 78.049 41 9 0 4 44 3292089 3292049 1.1 34.6
"SNP_FB_0495004" "chr13A" 76.087 46 11 0 4 49 5862382 5862427 1.1 34.6
"SNP_FB_0495004" "chr13A" 78.049 41 9 0 4 44 6282264 6282304 1.1 34.6
"SNP_FB_0495004" "chr13A" 78.049 41 9 0 4 44 6285513 6285553 1.1 34.6
"SNP_FB_0495004" "chr13A" 78.049 41 9 0 4 44 6288067 6288107 1.1 34.6
"SNP_FB_0495004" "chr13A" 78.049 41 9 0 4 44 6389466 6389426 1.1 34.6
"SNP_FB_0495004" "chr13A" 78.049 41 9 0 4 44 6407792 6407752 1.1 34.6
"SNP_FB_0495004" "chr13A" 78.049 41 9 0 4 44 7884815 7884775 1.1 34.6
"SNP_FB_0495004" "chr13A" 78.049 41 9 0 4 44 8620147 8620107 1.1 34.6
"SNP_FB_0495004" "chr13A" 78.049 41 9 0 4 44 8622543 8622503 1.1 34.6
"SNP_FB_0495004" "chr13A" 80 40 6 1 5 44 9605784 9605747 1.1 34.6
"SNP_FB_0495004" "chr13A" 80 40 6 1 5 44 9668472 9668435 1.1 34.6
"SNP_FB_0495004" "chr13A" 78.049 41 9 0 4 44 10366642 10366682 1.1 34.6
"SNP_FB_0495004" "chr13A" 78.049 41 9 0 4 44 10369364 10369404 1.1 34.6
"SNP_FB_0495004" "chr13A" 78.049 41 9 0 4 44 10379432 10379472 1.1 34.6
"SNP_FB_0495004" "chr13A" 78.049 41 9 0 4 44 10382154 10382194 1.1 34.6
"SNP_FB_0495004" "chr13A" 78.049 41 9 0 4 44 11405977 11405937 1.1 34.6
"SNP_FB_0495004" "chr13A" 78.049 41 9 0 4 44 11796236 11796276 1.1 34.6
"SNP_FB_0495004" "chr13A" 78.049 41 9 0 4 44 11809476 11809516 1.1 34.6
"SNP_FB_0495004" "chr13A" 78.049 41 9 0 4 44 14673812 14673852 1.1 34.6
"SNP_FB_0495004" "chr13A" 78.049 41 9 0 4 44 17614134 17614094 1.1 34.6
"SNP_FB_0495004" "chr13A" 78.049 41 9 0 4 44 18159272 18159232 1.1 34.6
"SNP_FB_0495004" "chr13A" 78.049 41 9 0 4 44 26216291 26216251 1.1 34.6
"SNP_FB_0495004" "chr13A" 78.049 41 9 0 4 44 27829959 27829999 1.1 34.6
"SNP_FB_0495004" "chr13A" 78.049 41 9 0 4 44 36833434 36833474 1.1 34.6
"SNP_FB_0495004" "chr13A" 78.049 41 9 0 4 44 36947381 36947421 1.1 34.6
"SNP_FB_0495004" "chr13A" 78.049 41 9 0 4 44 36958860 36958900 1.1 34.6
"SNP_FB_0495004" "chr13A" 78.049 41 9 0 4 44 42142119 42142079 1.1 34.6
"SNP_FB_0495004" "chr13A" 76.596 47 9 1 4 50 7504375 7504331 1.1 33.7
"SNP_FB_0495004" "chr13A" 78.947 38 8 0 4 41 14985272 14985235 1.1 33.7
"SNP_FB_0495004" "chr13A" 76.596 47 9 1 4 50 19754824 19754868 1.1 33.7
"SNP_FB_0495004" "chr13A" 100 18 0 0 4 21 20231720 20231737 1.1 33.7
"SNP_FB_0495004" "chr13A" 78.947 38 8 0 4 41 25298299 25298336 1.1 33.7
"SNP_FB_0495004" "chr13A" 100 18 0 0 4 21 26207070 26207087 1.1 33.7
"SNP_FB_0495004" "chr13A" 76.596 47 9 1 4 50 42356953 42356909 1.1 33.7
"SNP_FB_0495004" "chr13A" 100 18 0 0 4 21 43037085 43037102 1.1 33.7
"SNP_FB_0495004" "chr13A" 76.596 47 9 1 4 50 43659680 43659636 1.1 33.7
"SNP_FB_0495004" "chr13A" 77.5 40 9 0 5 44 19901806 19901767 3.8 32.8
"SNP_FB_0495004" "chr13A" 77.273 44 8 1 1 44 21689204 21689245 3.8 32.8
"SNP_FB_0495004" "chr13A" 95 20 1 0 4 23 44066705 44066686 3.8 32.8
"SNP_FB_0495004" "chr13A" 76.087 46 9 1 4 49 77832 77875 3.8 31.9
"SNP_FB_0495004" "chr13A" 90.909 22 2 0 1 22 2158343 2158364 3.8 31.9
"SNP_FB_0495004" "chr13A" 91.667 24 1 1 18 40 4098453 4098430 3.8 31.9
"SNP_FB_0495004" "chr13A" 78.049 41 7 1 4 44 9788591 9788553 3.8 31.9
"SNP_FB_0495004" "chr13A" 78.049 41 7 1 4 44 10307937 10307899 3.8 31.9
"SNP_FB_0495004" "chr13A" 78.049 41 7 1 4 44 10322357 10322319 3.8 31.9
"SNP_FB_0495004" "chr13A" 78.049 41 7 1 4 44 10664638 10664676 3.8 31.9
"SNP_FB_0495004" "chr13A" 74.468 47 12 0 4 50 11160158 11160112 3.8 31.9
"SNP_FB_0495004" "chr13A" 78.049 41 7 1 4 44 12066100 12066138 3.8 31.9
"SNP_FB_0495004" "chr13A" 78.049 41 7 1 4 44 13309338 13309300 3.8 31.9
"SNP_FB_0495004" "chr13A" 78.049 41 7 1 4 44 13320409 13320371 3.8 31.9
"SNP_FB_0495004" "chr13A" 78.049 41 7 1 4 44 13533497 13533535 3.8 31.9
"SNP_FB_0495004" "chr13A" 78.049 41 7 1 4 44 14175202 14175240 3.8 31.9
"SNP_FB_0495004" "chr13A" 78.049 41 7 1 4 44 14666842 14666804 3.8 31.9
"SNP_FB_0495004" "chr13A" 78.049 41 7 1 4 44 15989835 15989873 3.8 31.9
"SNP_FB_0495004" "chr13A" 74.468 47 12 0 4 50 18677860 18677814 3.8 31.9
"SNP_FB_0495004" "chr13A" 76.087 46 9 1 4 49 20843406 20843363 3.8 31.9
"SNP_FB_0495004" "chr13A" 78.049 41 7 1 4 44 21556994 21556956 3.8 31.9
"SNP_FB_0495004" "chr13A" 78.049 41 7 1 4 44 22751746 22751708 3.8 31.9
"SNP_FB_0495004" "chr13A" 78.049 41 7 1 4 44 23377939 23377977 3.8 31.9
"SNP_FB_0495004" "chr13A" 78.049 41 7 1 4 44 23381985 23382023 3.8 31.9
"SNP_FB_0495004" "chr13A" 78.049 41 7 1 4 44 24458895 24458933 3.8 31.9
"SNP_FB_0495004" "chr13A" 76.087 46 9 1 4 49 25320520 25320563 3.8 31.9
"SNP_FB_0495004" "chr13A" 76.087 46 9 1 4 49 25332048 25332091 3.8 31.9
"SNP_FB_0495004" "chr13A" 78.049 41 7 1 4 44 33869438 33869400 3.8 31.9
"SNP_FB_0495004" "chr13A" 78.049 41 7 1 4 44 33876066 33876028 3.8 31.9
"SNP_FB_0495004" "chr13A" 78.049 41 7 1 4 44 34819928 34819890 3.8 31.9
"SNP_FB_0495004" "chr13A" 78.049 41 7 1 4 44 36125313 36125275 3.8 31.9
"SNP_FB_0495004" "chr13A" 78.049 41 7 1 4 44 38842118 38842156 3.8 31.9
"SNP_FB_0495004" "chr13A" 76.087 46 9 1 4 49 40415818 40415861 3.8 31.9
"SNP_FB_0495004" "chr13A" 78.049 41 7 1 4 44 40550162 40550200 3.8 31.9
"SNP_FB_0495004" "chr13A" 90.909 22 2 0 1 22 44114386 44114407 3.8 31.9
"SNP_FB_0495004" "chr13A" 76.087 46 9 1 4 49 44116849 44116892 3.8 31.9
"SNP_FB_0495004" "chr15A" 91.176 34 3 0 4 37 43708547 43708514 4.97e-05 49.1
"SNP_FB_0495004" "chr15A" 85.366 41 6 0 4 44 54696747 54696707 4.97e-05 48.2
"SNP_FB_0495004" "chr15A" 85.366 41 6 0 4 44 54712667 54712707 4.97e-05 48.2
"SNP_FB_0495004" "chr15A" 84.615 39 6 0 6 44 29623952 29623990 0.000606 44.6
"SNP_FB_0495004" "chr15A" 82.927 41 7 0 4 44 28580711 28580751 0.002 43.7
"SNP_FB_0495004" "chr15A" 85.714 35 5 0 4 38 33042868 33042902 0.007 41.9
"SNP_FB_0495004" "chr15A" 82.5 40 7 0 5 44 48105564 48105603 0.007 41.9
"SNP_FB_0495004" "chr15A" 78.723 47 10 0 4 50 12217342 12217296 0.007 41
"SNP_FB_0495004" "chr15A" 78.723 47 10 0 4 50 12220649 12220603 0.007 41
"SNP_FB_0495004" "chr15A" 78.723 47 10 0 4 50 31616127 31616081 0.007 41
"SNP_FB_0495004" "chr15A" 80.488 41 8 0 4 44 693749 693789 0.026 39.2
"SNP_FB_0495004" "chr15A" 80.488 41 8 0 4 44 23472060 23472100 0.026 39.2
"SNP_FB_0495004" "chr15A" 80.488 41 8 0 4 44 24217778 24217818 0.026 39.2
"SNP_FB_0495004" "chr15A" 80.488 41 8 0 4 44 44264871 44264911 0.026 39.2
"SNP_FB_0495004" "chr15A" 80.488 41 8 0 4 44 55727227 55727187 0.026 39.2
"SNP_FB_0495004" "chr15A" 76.596 47 11 0 4 50 9061337 9061291 0.31 36.5
"SNP_FB_0495004" "chr15A" 80.488 41 6 1 4 44 12607571 12607609 0.31 36.5
"SNP_FB_0495004" "chr15A" 80.488 41 6 1 4 44 12611727 12611765 0.31 36.5
"SNP_FB_0495004" "chr15A" 78.261 46 8 1 4 49 23387048 23387005 0.31 36.5
"SNP_FB_0495004" "chr15A" 80.488 41 6 1 4 44 29694333 29694295 0.31 36.5
"SNP_FB_0495004" "chr15A" 80.488 41 6 1 4 44 29707361 29707323 0.31 36.5
"SNP_FB_0495004" "chr15A" 76.596 47 11 0 4 50 31455699 31455653 0.31 36.5
"SNP_FB_0495004" "chr15A" 80.488 41 6 1 4 44 37881901 37881939 0.31 36.5
"SNP_FB_0495004" "chr15A" 77.273 44 10 0 1 44 8540450 8540407 0.31 35.6
"SNP_FB_0495004" "chr15A" 77.273 44 10 0 1 44 33599928 33599971 0.31 35.6
"SNP_FB_0495004" "chr15A" 77.273 44 10 0 1 44 33605113 33605156 0.31 35.6
"SNP_FB_0495004" "chr15A" 79.487 39 8 0 6 44 55259699 55259661 0.31 35.6
"SNP_FB_0495004" "chr15A" 77.273 44 10 0 1 44 55988338 55988381 0.31 35.6
"SNP_FB_0495004" "chr15A" 78.049 41 9 0 4 44 4097367 4097407 1.1 34.6
"SNP_FB_0495004" "chr15A" 78.049 41 9 0 4 44 4679112 4679152 1.1 34.6
"SNP_FB_0495004" "chr15A" 78.049 41 9 0 4 44 5745214 5745254 1.1 34.6
"SNP_FB_0495004" "chr15A" 80.556 36 7 0 4 39 6462690 6462725 1.1 34.6
"SNP_FB_0495004" "chr15A" 78.049 41 9 0 4 44 7777538 7777578 1.1 34.6
"SNP_FB_0495004" "chr15A" 78.049 41 9 0 4 44 8691475 8691435 1.1 34.6
"SNP_FB_0495004" "chr15A" 78.049 41 9 0 4 44 18058527 18058567 1.1 34.6
"SNP_FB_0495004" "chr15A" 78.049 41 9 0 4 44 18822047 18822007 1.1 34.6
"SNP_FB_0495004" "chr15A" 78.049 41 9 0 4 44 18826562 18826522 1.1 34.6
"SNP_FB_0495004" "chr15A" 78.049 41 9 0 4 44 19066070 19066110 1.1 34.6
"SNP_FB_0495004" "chr15A" 78.049 41 9 0 4 44 19894875 19894915 1.1 34.6
"SNP_FB_0495004" "chr15A" 78.049 41 9 0 4 44 19907811 19907851 1.1 34.6
"SNP_FB_0495004" "chr15A" 78.049 41 9 0 4 44 20920604 20920564 1.1 34.6
"SNP_FB_0495004" "chr15A" 76.087 46 11 0 4 49 22827412 22827367 1.1 34.6
"SNP_FB_0495004" "chr15A" 78.049 41 9 0 4 44 22839816 22839776 1.1 34.6
"SNP_FB_0495004" "chr15A" 78.049 41 9 0 4 44 23687866 23687826 1.1 34.6
"SNP_FB_0495004" "chr15A" 78.049 41 9 0 4 44 31958279 31958319 1.1 34.6
"SNP_FB_0495004" "chr15A" 78.049 41 9 0 4 44 31971543 31971583 1.1 34.6
"SNP_FB_0495004" "chr15A" 78.049 41 9 0 4 44 38086559 38086519 1.1 34.6
"SNP_FB_0495004" "chr15A" 78.049 41 9 0 4 44 38096147 38096107 1.1 34.6
"SNP_FB_0495004" "chr15A" 78.049 41 9 0 4 44 39053402 39053362 1.1 34.6
"SNP_FB_0495004" "chr15A" 78.049 41 9 0 4 44 44715543 44715583 1.1 34.6
"SNP_FB_0495004" "chr15A" 78.049 41 9 0 4 44 50458831 50458791 1.1 34.6
"SNP_FB_0495004" "chr15A" 78.049 41 9 0 4 44 50480438 50480398 1.1 34.6
"SNP_FB_0495004" "chr15A" 78.049 41 9 0 4 44 51008925 51008885 1.1 34.6
"SNP_FB_0495004" "chr15A" 78.049 41 9 0 4 44 53568231 53568191 1.1 34.6
"SNP_FB_0495004" "chr15A" 78.049 41 9 0 4 44 53777283 53777243 1.1 34.6
"SNP_FB_0495004" "chr15A" 78.049 41 9 0 4 44 53938107 53938147 1.1 34.6
"SNP_FB_0495004" "chr15A" 76.596 47 9 1 4 50 102126 102082 1.1 33.7
"SNP_FB_0495004" "chr15A" 76.596 47 9 1 4 50 105928 105884 1.1 33.7
"SNP_FB_0495004" "chr15A" 100 18 0 0 4 21 2285088 2285105 1.1 33.7
"SNP_FB_0495004" "chr15A" 76.596 47 9 1 4 50 5367652 5367696 1.1 33.7
"SNP_FB_0495004" "chr15A" 81.081 37 5 1 4 40 12551680 12551714 1.1 33.7
"SNP_FB_0495004" "chr15A" 76.596 47 9 1 4 50 15253187 15253143 1.1 33.7
"SNP_FB_0495004" "chr15A" 76.596 47 9 1 4 50 15265789 15265745 1.1 33.7
"SNP_FB_0495004" "chr15A" 78.947 38 8 0 4 41 17938165 17938202 1.1 33.7
"SNP_FB_0495004" "chr15A" 78.947 38 8 0 4 41 17952887 17952924 1.1 33.7
"SNP_FB_0495004" "chr15A" 76.596 47 9 1 4 50 32021873 32021829 1.1 33.7
"SNP_FB_0495004" "chr15A" 76.596 47 9 1 4 50 33332390 33332434 1.1 33.7
"SNP_FB_0495004" "chr15A" 100 18 0 0 4 21 38693502 38693485 1.1 33.7
"SNP_FB_0495004" "chr15A" 78.947 38 8 0 4 41 51942542 51942505 1.1 33.7
"SNP_FB_0495004" "chr15A" 78.947 38 8 0 4 41 51950381 51950344 1.1 33.7
"SNP_FB_0495004" "chr15A" 78.947 38 8 0 4 41 51962084 51962047 1.1 33.7
"SNP_FB_0495004" "chr15A" 74 50 13 0 1 50 18830053 18830004 3.8 32.8
"SNP_FB_0495004" "chr15A" 75.556 45 11 0 5 49 34489235 34489279 3.8 32.8
"SNP_FB_0495004" "chr15A" 75.556 45 11 0 4 48 43471989 43471945 3.8 32.8
"SNP_FB_0495004" "chr15A" 77.273 44 8 1 1 44 47188420 47188461 3.8 32.8
"SNP_FB_0495004" "chr15A" 91.667 24 1 1 21 44 277482 277504 3.8 31.9
"SNP_FB_0495004" "chr15A" 78.049 41 7 1 4 44 1064467 1064429 3.8 31.9
"SNP_FB_0495004" "chr15A" 78.049 41 7 1 4 44 2964574 2964612 3.8 31.9
"SNP_FB_0495004" "chr15A" 78.049 41 7 1 4 44 11101009 11100971 3.8 31.9
"SNP_FB_0495004" "chr15A" 78.049 41 7 1 4 44 15687144 15687106 3.8 31.9
"SNP_FB_0495004" "chr15A" 78.049 41 7 1 4 44 16029633 16029595 3.8 31.9
"SNP_FB_0495004" "chr15A" 78.049 41 7 1 4 44 16039898 16039860 3.8 31.9
"SNP_FB_0495004" "chr15A" 78.049 41 7 1 4 44 16578788 16578750 3.8 31.9
"SNP_FB_0495004" "chr15A" 76.087 46 9 1 4 49 16925873 16925830 3.8 31.9
"SNP_FB_0495004" "chr15A" 76.087 46 9 1 4 49 16936342 16936299 3.8 31.9
"SNP_FB_0495004" "chr15A" 78.049 41 7 1 4 44 18873017 18872979 3.8 31.9
"SNP_FB_0495004" "chr15A" 78.049 41 7 1 4 44 22166430 22166392 3.8 31.9
"SNP_FB_0495004" "chr15A" 90.909 22 2 0 1 22 24831960 24831981 3.8 31.9
"SNP_FB_0495004" "chr15A" 78.049 41 7 1 4 44 25716331 25716369 3.8 31.9
"SNP_FB_0495004" "chr15A" 78.049 41 7 1 4 44 26500330 26500292 3.8 31.9
"SNP_FB_0495004" "chr15A" 76.087 46 9 1 4 49 26829734 26829691 3.8 31.9
"SNP_FB_0495004" "chr15A" 78.049 41 7 1 4 44 28667462 28667424 3.8 31.9
"SNP_FB_0495004" "chr15A" 78.049 41 7 1 4 44 29028603 29028641 3.8 31.9
"SNP_FB_0495004" "chr15A" 78.049 41 7 1 4 44 29697656 29697618 3.8 31.9
"SNP_FB_0495004" "chr15A" 78.049 41 7 1 4 44 29710684 29710646 3.8 31.9
"SNP_FB_0495004" "chr15A" 78.049 41 7 1 4 44 32082903 32082865 3.8 31.9
"SNP_FB_0495004" "chr15A" 78.049 41 7 1 4 44 32665876 32665838 3.8 31.9
"SNP_FB_0495004" "chr15A" 78.049 41 7 1 4 44 32776344 32776306 3.8 31.9
"SNP_FB_0495004" "chr15A" 78.049 41 7 1 4 44 33324744 33324782 3.8 31.9
"SNP_FB_0495004" "chr15A" 100 17 0 0 11 27 33459182 33459198 3.8 31.9
"SNP_FB_0495004" "chr15A" 78.049 41 7 1 4 44 36392480 36392518 3.8 31.9
"SNP_FB_0495004" "chr15A" 76.087 46 9 1 4 49 40324601 40324558 3.8 31.9
"SNP_FB_0495004" "chr15A" 76.087 46 9 1 4 49 42797408 42797365 3.8 31.9
"SNP_FB_0495004" "chr15A" 78.049 41 7 1 4 44 45330304 45330342 3.8 31.9
"SNP_FB_0495004" "chr15A" 78.049 41 7 1 4 44 45350778 45350816 3.8 31.9
"SNP_FB_0495004" "chr15A" 100 17 0 0 4 20 47888829 47888813 3.8 31.9
"SNP_FB_0495004" "chr15A" 76.087 46 9 1 4 49 49358245 49358288 3.8 31.9
"SNP_FB_0495004" "chr15A" 78.049 41 7 1 4 44 50860671 50860709 3.8 31.9
"SNP_FB_0495004" "chr15A" 78.049 41 7 1 4 44 51043614 51043576 3.8 31.9
"SNP_FB_0495004" "chr15A" 78.049 41 7 1 4 44 52238603 52238565 3.8 31.9
"SNP_FB_0495004" "chr3A" 85.366 41 6 0 4 44 3160706 3160746 4.97e-05 48.2
"SNP_FB_0495004" "chr3A" 85.366 41 6 0 4 44 25742592 25742632 4.97e-05 48.2
"SNP_FB_0495004" "chr3A" 85.366 41 6 0 4 44 26482628 26482668 4.97e-05 48.2
"SNP_FB_0495004" "chr3A" 85.366 41 6 0 4 44 26484614 26484574 4.97e-05 48.2
"SNP_FB_0495004" "chr3A" 82.927 41 7 0 4 44 19613669 19613629 0.002 43.7
"SNP_FB_0495004" "chr3A" 82.927 41 7 0 4 44 23028430 23028390 0.002 43.7
"SNP_FB_0495004" "chr3A" 82.927 41 7 0 4 44 31504782 31504822 0.002 43.7
"SNP_FB_0495004" "chr3A" 80.435 46 8 1 4 49 5939040 5939084 0.026 40.1
"SNP_FB_0495004" "chr3A" 79.545 44 9 0 1 44 33880192 33880235 0.026 40.1
"SNP_FB_0495004" "chr3A" 82.927 41 6 1 4 44 33885117 33885156 0.026 40.1
"SNP_FB_0495004" "chr3A" 80.488 41 8 0 4 44 11426289 11426249 0.026 39.2
"SNP_FB_0495004" "chr3A" 80.488 41 8 0 4 44 31697506 31697466 0.026 39.2
"SNP_FB_0495004" "chr3A" 78.261 46 10 0 4 49 31699965 31699920 0.026 39.2
"SNP_FB_0495004" "chr3A" 80.488 41 8 0 1 41 37297284 37297324 0.026 39.2
"SNP_FB_0495004" "chr3A" 95.652 23 1 0 4 26 16306143 16306165 0.09 38.3
"SNP_FB_0495004" "chr3A" 83.333 42 5 2 4 44 28646461 28646421 0.09 38.3
"SNP_FB_0495004" "chr3A" 100 20 0 0 4 23 8726696 8726677 0.09 37.4
"SNP_FB_0495004" "chr3A" 80 40 8 0 5 44 22879944 22879983 0.09 37.4
"SNP_FB_0495004" "chr3A" 77.778 45 10 0 5 49 27003026 27002982 0.09 37.4
"SNP_FB_0495004" "chr3A" 79.545 44 7 1 1 44 28654926 28654885 0.09 37.4
"SNP_FB_0495004" "chr3A" 80.488 41 6 1 4 44 5574020 5573982 0.31 36.5
"SNP_FB_0495004" "chr3A" 80.488 41 7 1 4 44 12591425 12591464 0.31 35.6
"SNP_FB_0495004" "chr3A" 77.273 44 10 0 1 44 25415330 25415373 0.31 35.6
"SNP_FB_0495004" "chr3A" 77.273 44 10 0 1 44 37488270 37488313 0.31 35.6
"SNP_FB_0495004" "chr3A" 78.049 41 9 0 4 44 230701 230661 1.1 34.6
"SNP_FB_0495004" "chr3A" 78.049 41 9 0 4 44 7840706 7840666 1.1 34.6
"SNP_FB_0495004" "chr3A" 80 40 6 1 5 44 13367407 13367370 1.1 34.6
"SNP_FB_0495004" "chr3A" 78.049 41 9 0 4 44 22901872 22901832 1.1 34.6
"SNP_FB_0495004" "chr3A" 78.049 41 9 0 4 44 23025271 23025231 1.1 34.6
"SNP_FB_0495004" "chr3A" 78.049 41 9 0 4 44 24217731 24217771 1.1 34.6
"SNP_FB_0495004" "chr3A" 78.049 41 9 0 4 44 24617158 24617118 1.1 34.6
"SNP_FB_0495004" "chr3A" 78.049 41 9 0 4 44 26120350 26120390 1.1 34.6
"SNP_FB_0495004" "chr3A" 78.049 41 9 0 4 44 27907783 27907743 1.1 34.6
"SNP_FB_0495004" "chr3A" 100 18 0 0 4 21 14927570 14927553 1.1 33.7
"SNP_FB_0495004" "chr3A" 100 18 0 0 4 21 17631362 17631379 1.1 33.7
"SNP_FB_0495004" "chr3A" 77.273 44 8 1 1 44 234247 234206 3.8 32.8
"SNP_FB_0495004" "chr3A" 77.5 40 9 0 5 44 252880 252841 3.8 32.8
"SNP_FB_0495004" "chr3A" 74 50 13 0 1 50 1810916 1810965 3.8 32.8
"SNP_FB_0495004" "chr3A" 76.596 47 10 1 4 50 6430221 6430176 3.8 32.8
"SNP_FB_0495004" "chr3A" 76.596 47 10 1 4 50 6436092 6436047 3.8 32.8
"SNP_FB_0495004" "chr3A" 77.5 40 9 0 5 44 9489893 9489932 3.8 32.8
"SNP_FB_0495004" "chr3A" 76.596 47 10 1 4 50 20662495 20662540 3.8 32.8
"SNP_FB_0495004" "chr3A" 76.596 47 10 1 4 50 28486806 28486851 3.8 32.8
"SNP_FB_0495004" "chr3A" 95 20 1 0 4 23 31890739 31890720 3.8 32.8
"SNP_FB_0495004" "chr3A" 76.087 46 9 1 4 49 5024578 5024621 3.8 31.9
"SNP_FB_0495004" "chr3A" 78.049 41 7 1 4 44 5600117 5600079 3.8 31.9
"SNP_FB_0495004" "chr3A" 78.049 41 7 1 4 44 5605573 5605535 3.8 31.9
"SNP_FB_0495004" "chr3A" 78.049 41 7 1 4 44 5615389 5615351 3.8 31.9
"SNP_FB_0495004" "chr3A" 78.049 41 7 1 4 44 5620872 5620834 3.8 31.9
"SNP_FB_0495004" "chr3A" 78.049 41 7 1 4 44 5641048 5641010 3.8 31.9
"SNP_FB_0495004" "chr3A" 78.049 41 7 1 4 44 5646201 5646163 3.8 31.9
"SNP_FB_0495004" "chr3A" 74.468 47 12 0 4 50 7109257 7109211 3.8 31.9
"SNP_FB_0495004" "chr3A" 78.049 41 7 1 4 44 7675186 7675224 3.8 31.9
"SNP_FB_0495004" "chr3A" 78.049 41 7 1 4 44 8288516 8288554 3.8 31.9
"SNP_FB_0495004" "chr3A" 78.049 41 7 1 4 44 10401447 10401409 3.8 31.9
"SNP_FB_0495004" "chr3A" 78.049 41 7 1 4 44 10792609 10792571 3.8 31.9
"SNP_FB_0495004" "chr3A" 76.087 46 9 1 4 49 10939541 10939498 3.8 31.9
"SNP_FB_0495004" "chr3A" 78.049 41 7 1 4 44 10943251 10943213 3.8 31.9
"SNP_FB_0495004" "chr3A" 76.087 46 9 1 4 49 11456569 11456526 3.8 31.9
"SNP_FB_0495004" "chr3A" 78.049 41 7 1 4 44 11623247 11623285 3.8 31.9
"SNP_FB_0495004" "chr3A" 76.087 46 9 1 4 49 13881307 13881350 3.8 31.9
"SNP_FB_0495004" "chr3A" 76.087 46 9 1 4 49 13894749 13894792 3.8 31.9
"SNP_FB_0495004" "chr3A" 78.049 41 7 1 4 44 21374346 21374308 3.8 31.9
"SNP_FB_0495004" "chr3A" 78.049 41 7 1 4 44 21406831 21406793 3.8 31.9
"SNP_FB_0495004" "chr3A" 76.087 46 9 1 4 49 22668098 22668141 3.8 31.9
"SNP_FB_0495004" "chr3A" 78.049 41 7 1 4 44 23274144 23274106 3.8 31.9
"SNP_FB_0495004" "chr3A" 100 17 0 0 5 21 23281486 23281502 3.8 31.9
"SNP_FB_0495004" "chr3A" 78.049 41 7 1 4 44 25748720 25748758 3.8 31.9
"SNP_FB_0495004" "chr3A" 78.049 41 7 1 4 44 25809235 25809273 3.8 31.9
"SNP_FB_0495004" "chr3A" 78.049 41 7 1 4 44 25813117 25813155 3.8 31.9
"SNP_FB_0495004" "chr3A" 78.049 41 7 1 4 44 26164566 26164528 3.8 31.9
"SNP_FB_0495004" "chr3A" 78.049 41 7 1 4 44 28775998 28776036 3.8 31.9
"SNP_FB_0495004" "chr3A" 78.049 41 7 1 4 44 28834016 28833978 3.8 31.9
"SNP_FB_0495004" "chr3A" 78.049 41 7 1 4 44 28834442 28834404 3.8 31.9
"SNP_FB_0495004" "chr3A" 100 17 0 0 4 20 32808159 32808143 3.8 31.9
"SNP_FB_0495004" "chr3A" 78.049 41 7 1 4 44 34833532 34833494 3.8 31.9
"SNP_FB_0495004" "chr3A" 78.049 41 7 1 4 44 37634274 37634236 3.8 31.9
"SNP_FB_0495004" "chr4A" 85.366 41 6 0 4 44 25796824 25796864 4.97e-05 48.2
"SNP_FB_0495004" "chr4A" 85.366 41 6 0 4 44 25859250 25859290 4.97e-05 48.2
"SNP_FB_0495004" "chr4A" 80.851 47 7 1 4 50 7150058 7150014 0.002 42.8
"SNP_FB_0495004" "chr4A" 78.261 46 10 0 4 49 930474 930429 0.026 39.2
"SNP_FB_0495004" "chr4A" 80.488 41 8 0 4 44 8430665 8430625 0.026 39.2
"SNP_FB_0495004" "chr4A" 80.488 41 8 0 4 44 12815654 12815614 0.026 39.2
"SNP_FB_0495004" "chr4A" 78.261 46 10 0 4 49 19052278 19052233 0.026 39.2
"SNP_FB_0495004" "chr4A" 78.261 46 10 0 5 50 29008043 29008088 0.026 39.2
"SNP_FB_0495004" "chr4A" 80.488 41 6 1 4 44 24992521 24992559 0.31 36.5
"SNP_FB_0495004" "chr4A" 80.488 41 6 1 4 44 26873557 26873519 0.31 36.5
"SNP_FB_0495004" "chr4A" 82.353 34 6 0 15 48 4839488 4839455 0.31 35.6
"SNP_FB_0495004" "chr4A" 76.087 46 11 0 4 49 10700381 10700336 1.1 34.6
"SNP_FB_0495004" "chr4A" 76.087 46 11 0 4 49 10710448 10710403 1.1 34.6
"SNP_FB_0495004" "chr4A" 76.087 46 11 0 4 49 14736439 14736484 1.1 34.6
"SNP_FB_0495004" "chr4A" 78.049 41 9 0 4 44 16892480 16892440 1.1 34.6
"SNP_FB_0495004" "chr4A" 85.714 35 3 2 4 37 17510874 17510907 1.1 34.6
"SNP_FB_0495004" "chr4A" 77.778 45 8 1 4 48 17701956 17701998 1.1 34.6
"SNP_FB_0495004" "chr4A" 78.049 41 9 0 4 44 19049070 19049030 1.1 34.6
"SNP_FB_0495004" "chr4A" 78.049 41 9 0 4 44 25446291 25446251 1.1 34.6
"SNP_FB_0495004" "chr4A" 78.049 41 9 0 4 44 30594847 30594887 1.1 34.6
"SNP_FB_0495004" "chr4A" 76.596 47 9 1 4 50 2797573 2797617 1.1 33.7
"SNP_FB_0495004" "chr4A" 100 18 0 0 4 21 7681775 7681792 1.1 33.7
"SNP_FB_0495004" "chr4A" 100 18 0 0 4 21 7694241 7694258 1.1 33.7
"SNP_FB_0495004" "chr4A" 100 18 0 0 4 21 8024036 8024053 1.1 33.7
"SNP_FB_0495004" "chr4A" 91.304 23 2 0 5 27 17689343 17689365 1.1 33.7
"SNP_FB_0495004" "chr4A" 77.273 44 8 1 1 44 24658982 24659023 3.8 32.8
"SNP_FB_0495004" "chr4A" 77.273 44 8 1 1 44 26878124 26878083 3.8 32.8
"SNP_FB_0495004" "chr4A" 78.049 41 7 1 4 44 2015597 2015559 3.8 31.9
"SNP_FB_0495004" "chr4A" 78.049 41 7 1 4 44 3520200 3520238 3.8 31.9
"SNP_FB_0495004" "chr4A" 100 17 0 0 4 20 4848933 4848917 3.8 31.9
"SNP_FB_0495004" "chr4A" 78.049 41 7 1 4 44 5145022 5144984 3.8 31.9
"SNP_FB_0495004" "chr4A" 100 17 0 0 2 18 7084688 7084704 3.8 31.9
"SNP_FB_0495004" "chr4A" 74.468 47 12 0 4 50 9769917 9769871 3.8 31.9
"SNP_FB_0495004" "chr4A" 78.049 41 7 1 4 44 16899433 16899471 3.8 31.9
"SNP_FB_0495004" "chr4A" 78.049 41 7 1 4 44 21353580 21353542 3.8 31.9
"SNP_FB_0495004" "chr4A" 78.049 41 7 1 4 44 23988694 23988732 3.8 31.9
"SNP_FB_0495004" "chr6A" 82.609 46 8 0 5 50 4504946 4504991 4.97e-05 48.2
"SNP_FB_0495004" "chr6A" 82.927 41 7 0 4 44 31727473 31727433 0.002 43.7
"SNP_FB_0495004" "chr6A" 87.879 33 4 0 4 36 31697691 31697659 0.002 42.8
"SNP_FB_0495004" "chr6A" 87.879 33 4 0 4 36 31724111 31724079 0.002 42.8
"SNP_FB_0495004" "chr6A" 80.488 41 8 0 4 44 1125949 1125989 0.026 39.2
"SNP_FB_0495004" "chr6A" 80.488 41 8 0 4 44 13917592 13917552 0.026 39.2
"SNP_FB_0495004" "chr6A" 80.488 41 8 0 4 44 13929486 13929446 0.026 39.2
"SNP_FB_0495004" "chr6A" 80.488 41 8 0 4 44 13940779 13940739 0.026 39.2
"SNP_FB_0495004" "chr6A" 80.488 41 8 0 4 44 31698001 31697961 0.026 39.2
"SNP_FB_0495004" "chr6A" 80.488 41 8 0 4 44 31724419 31724379 0.026 39.2
"SNP_FB_0495004" "chr6A" 78.261 46 8 1 4 49 2513966 2514009 0.31 36.5
"SNP_FB_0495004" "chr6A" 80.488 41 6 1 4 44 26839694 26839656 0.31 36.5
"SNP_FB_0495004" "chr6A" 76.596 47 11 0 4 50 29155768 29155722 0.31 36.5
"SNP_FB_0495004" "chr6A" 100 19 0 0 4 22 1287437 1287419 0.31 35.6
"SNP_FB_0495004" "chr6A" 100 19 0 0 4 22 1299421 1299403 0.31 35.6
"SNP_FB_0495004" "chr6A" 82.353 34 6 0 4 37 4136885 4136918 0.31 35.6
"SNP_FB_0495004" "chr6A" 82.353 34 6 0 4 37 4141768 4141801 0.31 35.6
"SNP_FB_0495004" "chr6A" 77.273 44 10 0 1 44 23979815 23979772 0.31 35.6
"SNP_FB_0495004" "chr6A" 77.273 44 10 0 1 44 31223863 31223906 0.31 35.6
"SNP_FB_0495004" "chr6A" 80.488 41 7 1 4 44 35714711 35714672 0.31 35.6
"SNP_FB_0495004" "chr6A" 78.049 41 9 0 4 44 1124669 1124709 1.1 34.6
"SNP_FB_0495004" "chr6A" 78.049 41 9 0 4 44 1628443 1628403 1.1 34.6
"SNP_FB_0495004" "chr6A" 78.049 41 9 0 4 44 4495833 4495793 1.1 34.6
"SNP_FB_0495004" "chr6A" 78.049 41 9 0 4 44 5635433 5635393 1.1 34.6
"SNP_FB_0495004" "chr6A" 78.049 41 9 0 4 44 6250855 6250815 1.1 34.6
"SNP_FB_0495004" "chr6A" 78.049 41 9 0 4 44 8720821 8720781 1.1 34.6
"SNP_FB_0495004" "chr6A" 78.049 41 9 0 4 44 8742286 8742246 1.1 34.6
"SNP_FB_0495004" "chr6A" 78.049 41 9 0 4 44 9647071 9647111 1.1 34.6
"SNP_FB_0495004" "chr6A" 78.049 41 9 0 4 44 10433363 10433323 1.1 34.6
"SNP_FB_0495004" "chr6A" 78.049 41 9 0 4 44 20889382 20889422 1.1 34.6
"SNP_FB_0495004" "chr6A" 78.049 41 9 0 4 44 20903864 20903824 1.1 34.6
"SNP_FB_0495004" "chr6A" 77.778 45 8 1 4 48 29899887 29899929 1.1 34.6
"SNP_FB_0495004" "chr6A" 78.049 41 9 0 4 44 31524448 31524408 1.1 34.6
"SNP_FB_0495004" "chr6A" 83.871 31 5 0 4 34 31700859 31700829 1.1 34.6
"SNP_FB_0495004" "chr6A" 78.049 41 9 0 4 44 32848332 32848292 1.1 34.6
"SNP_FB_0495004" "chr6A" 78.049 41 9 0 4 44 33302659 33302699 1.1 34.6
"SNP_FB_0495004" "chr6A" 78.049 41 9 0 4 44 33699869 33699829 1.1 34.6
"SNP_FB_0495004" "chr6A" 95.238 21 1 0 19 39 33968059 33968079 1.1 34.6
"SNP_FB_0495004" "chr6A" 78.049 41 9 0 4 44 35704706 35704746 1.1 34.6
"SNP_FB_0495004" "chr6A" 78.049 41 9 0 4 44 36313513 36313473 1.1 34.6
"SNP_FB_0495004" "chr6A" 100 18 0 0 4 21 1148731 1148714 1.1 33.7
"SNP_FB_0495004" "chr6A" 78.947 38 8 0 4 41 2736612 2736649 1.1 33.7
"SNP_FB_0495004" "chr6A" 76.596 47 9 1 4 50 4698656 4698612 1.1 33.7
"SNP_FB_0495004" "chr6A" 81.818 33 6 0 5 37 17959325 17959357 1.1 33.7
"SNP_FB_0495004" "chr6A" 100 18 0 0 4 21 34431434 34431417 1.1 33.7
"SNP_FB_0495004" "chr6A" 100 18 0 0 4 21 34440724 34440707 1.1 33.7
"SNP_FB_0495004" "chr6A" 82.051 39 5 2 1 37 4134272 4134310 3.8 32.8
"SNP_FB_0495004" "chr6A" 82.051 39 5 2 1 37 4139155 4139193 3.8 32.8
"SNP_FB_0495004" "chr6A" 76.596 47 10 1 4 50 7180386 7180341 3.8 32.8
"SNP_FB_0495004" "chr6A" 76.596 47 10 1 4 50 7192578 7192533 3.8 32.8
"SNP_FB_0495004" "chr6A" 95 20 1 0 4 23 8162564 8162545 3.8 32.8
"SNP_FB_0495004" "chr6A" 77.273 44 8 1 1 44 33995972 33995931 3.8 32.8
"SNP_FB_0495004" "chr6A" 78.049 41 7 1 4 44 1509394 1509356 3.8 31.9
"SNP_FB_0495004" "chr6A" 78.049 41 7 1 4 44 5174558 5174520 3.8 31.9
"SNP_FB_0495004" "chr6A" 78.049 41 7 1 4 44 5178432 5178394 3.8 31.9
"SNP_FB_0495004" "chr6A" 78.049 41 7 1 4 44 7459183 7459221 3.8 31.9
"SNP_FB_0495004" "chr6A" 78.049 41 7 1 4 44 10480979 10480941 3.8 31.9
"SNP_FB_0495004" "chr6A" 78.049 41 7 1 4 44 11136400 11136362 3.8 31.9
"SNP_FB_0495004" "chr6A" 78.049 41 7 1 4 44 12558545 12558583 3.8 31.9
"SNP_FB_0495004" "chr6A" 74.468 47 12 0 4 50 20908116 20908070 3.8 31.9
"SNP_FB_0495004" "chr6A" 74.468 47 12 0 4 50 22784592 22784546 3.8 31.9
"SNP_FB_0495004" "chr6A" 78.049 41 7 1 4 44 23929527 23929565 3.8 31.9
"SNP_FB_0495004" "chr6A" 78.049 41 7 1 4 44 25116039 25116077 3.8 31.9
"SNP_FB_0495004" "chr6A" 78.049 41 7 1 4 44 25128760 25128798 3.8 31.9
"SNP_FB_0495004" "chr6A" 78.049 41 7 1 4 44 26458666 26458628 3.8 31.9
"SNP_FB_0495004" "chr6A" 78.049 41 7 1 4 44 28599477 28599515 3.8 31.9
"SNP_FB_0495004" "chr6A" 78.049 41 7 1 4 44 28610816 28610854 3.8 31.9
"SNP_FB_0495004" "chr6A" 78.049 41 7 1 4 44 30103139 30103177 3.8 31.9
"SNP_FB_0495004" "chr6A" 76.087 46 9 1 4 49 33207352 33207395 3.8 31.9
"SNP_FB_0495004" "chr6A" 76.087 46 9 1 4 49 33219487 33219530 3.8 31.9
"SNP_FB_0495004" "chr6A" 74.468 47 12 0 4 50 34540212 34540166 3.8 31.9
"SNP_FB_0495004" "chr6A" 78.049 41 7 1 4 44 37500205 37500167 3.8 31.9
"SNP_FB_0495004" "chr12A" 82.222 45 8 0 4 48 242664 242708 0.000174 46.4
"SNP_FB_0495004" "chr12A" 82.927 41 7 0 4 44 10219523 10219483 0.002 43.7
"SNP_FB_0495004" "chr12A" 80.435 46 9 0 4 49 10222700 10222655 0.002 43.7
"SNP_FB_0495004" "chr12A" 82.927 41 7 0 4 44 12251191 12251231 0.002 43.7
"SNP_FB_0495004" "chr12A" 80.435 46 9 0 4 49 24284617 24284662 0.002 43.7
"SNP_FB_0495004" "chr12A" 82.927 41 7 0 4 44 24285688 24285648 0.002 43.7
"SNP_FB_0495004" "chr12A" 80.435 46 9 0 4 49 24294244 24294289 0.002 43.7
"SNP_FB_0495004" "chr12A" 82.927 41 7 0 4 44 24295315 24295275 0.002 43.7
"SNP_FB_0495004" "chr12A" 82.927 41 7 0 4 44 25272261 25272301 0.002 43.7
"SNP_FB_0495004" "chr12A" 78.261 46 10 0 4 49 6491488 6491443 0.026 39.2
"SNP_FB_0495004" "chr12A" 78.261 46 10 0 4 49 9489127 9489082 0.026 39.2
"SNP_FB_0495004" "chr12A" 83.333 42 5 2 4 44 26119877 26119837 0.09 38.3
"SNP_FB_0495004" "chr12A" 79.545 44 7 1 1 44 4910561 4910520 0.09 37.4
"SNP_FB_0495004" "chr12A" 77.778 45 10 0 4 48 20684818 20684862 0.09 37.4
"SNP_FB_0495004" "chr12A" 76.596 47 11 0 4 50 3140490 3140444 0.31 36.5
"SNP_FB_0495004" "chr12A" 76.596 47 11 0 4 50 4679105 4679151 0.31 36.5
"SNP_FB_0495004" "chr12A" 80.488 41 6 1 4 44 9887701 9887663 0.31 36.5
"SNP_FB_0495004" "chr12A" 80.488 41 6 1 4 44 12296248 12296286 0.31 36.5
"SNP_FB_0495004" "chr12A" 80.488 41 6 1 4 44 17391395 17391433 0.31 36.5
"SNP_FB_0495004" "chr12A" 100 19 0 0 4 22 3124829 3124811 0.31 35.6
"SNP_FB_0495004" "chr12A" 77.273 44 10 0 4 47 25275048 25275091 0.31 35.6
"SNP_FB_0495004" "chr12A" 78.261 46 9 1 4 49 28788002 28787958 0.31 35.6
"SNP_FB_0495004" "chr12A" 78.049 41 9 0 4 44 246761 246801 1.1 34.6
"SNP_FB_0495004" "chr12A" 76.087 46 11 0 4 49 5494122 5494167 1.1 34.6
"SNP_FB_0495004" "chr12A" 78.049 41 9 0 4 44 6105292 6105332 1.1 34.6
"SNP_FB_0495004" "chr12A" 78.049 41 9 0 4 44 8250455 8250495 1.1 34.6
"SNP_FB_0495004" "chr12A" 78.049 41 9 0 4 44 10948929 10948969 1.1 34.6
"SNP_FB_0495004" "chr12A" 78.049 41 9 0 4 44 13654038 13654078 1.1 34.6
"SNP_FB_0495004" "chr12A" 78.049 41 9 0 4 44 15056903 15056863 1.1 34.6
"SNP_FB_0495004" "chr12A" 78.049 41 9 0 4 44 15060722 15060682 1.1 34.6
"SNP_FB_0495004" "chr12A" 78.049 41 9 0 4 44 19492203 19492243 1.1 34.6
"SNP_FB_0495004" "chr12A" 76.087 46 11 0 4 49 21024854 21024809 1.1 34.6
"SNP_FB_0495004" "chr12A" 78.049 41 9 0 4 44 21873006 21873046 1.1 34.6
"SNP_FB_0495004" "chr12A" 78.049 41 9 0 4 44 23293407 23293367 1.1 34.6
"SNP_FB_0495004" "chr12A" 76.087 46 11 0 4 49 24743552 24743507 1.1 34.6
"SNP_FB_0495004" "chr12A" 78.049 41 9 0 4 44 24980693 24980653 1.1 34.6
"SNP_FB_0495004" "chr12A" 78.049 41 9 0 4 44 25175663 25175703 1.1 34.6
"SNP_FB_0495004" "chr12A" 78.049 41 9 0 4 44 30054138 30054178 1.1 34.6
"SNP_FB_0495004" "chr12A" 100 18 0 0 4 21 19757150 19757133 1.1 33.7
"SNP_FB_0495004" "chr12A" 76.596 47 9 1 4 50 20158458 20158414 1.1 33.7
"SNP_FB_0495004" "chr12A" 79.07 43 5 2 4 44 8247660 8247700 3.8 32.8
"SNP_FB_0495004" "chr12A" 88.889 27 2 1 4 29 8832915 8832889 3.8 32.8
"SNP_FB_0495004" "chr12A" 95 20 1 0 4 23 26744291 26744310 3.8 32.8
"SNP_FB_0495004" "chr12A" 76.087 46 9 1 4 49 1934128 1934171 3.8 31.9
"SNP_FB_0495004" "chr12A" 85.185 27 4 0 1 27 2860331 2860357 3.8 31.9
"SNP_FB_0495004" "chr12A" 76.087 46 9 1 4 49 6914850 6914807 3.8 31.9
"SNP_FB_0495004" "chr12A" 78.049 41 7 1 4 44 7008678 7008716 3.8 31.9
"SNP_FB_0495004" "chr12A" 90.909 22 2 0 1 22 17113723 17113744 3.8 31.9
"SNP_FB_0495004" "chr12A" 76.087 46 9 1 4 49 17291602 17291645 3.8 31.9
"SNP_FB_0495004" "chr12A" 78.049 41 7 1 4 44 23178955 23178917 3.8 31.9
"SNP_FB_0495004" "chr12A" 76.087 46 9 1 4 49 23738699 23738656 3.8 31.9
"SNP_FB_0495004" "chr12A" 78.049 41 7 1 4 44 24369416 24369454 3.8 31.9
"SNP_FB_0495004" "chr12A" 78.049 41 7 1 4 44 26253069 26253031 3.8 31.9
"SNP_FB_0495004" "chr12A" 90.909 22 2 0 1 22 31138707 31138686 3.8 31.9
"SNP_FB_0495004" "chr5A" 80.851 47 9 0 4 50 36666114 36666068 0.000606 45.5
"SNP_FB_0495004" "chr5A" 80.851 47 9 0 4 50 47145007 47145053 0.000606 45.5
"SNP_FB_0495004" "chr5A" 88.235 34 4 0 4 37 33075431 33075398 0.000606 44.6
"SNP_FB_0495004" "chr5A" 80.435 46 9 0 4 49 30056433 30056388 0.002 43.7
"SNP_FB_0495004" "chr5A" 85.714 42 4 2 4 44 47142107 47142147 0.002 42.8
"SNP_FB_0495004" "chr5A" 80 45 9 0 5 49 7351698 7351742 0.007 41.9
"SNP_FB_0495004" "chr5A" 86.486 37 4 1 4 39 10194785 10194749 0.007 41.9
"SNP_FB_0495004" "chr5A" 79.545 44 9 0 4 47 30053476 30053433 0.026 40.1
"SNP_FB_0495004" "chr5A" 80.488 41 8 0 4 44 22412317 22412277 0.026 39.2
"SNP_FB_0495004" "chr5A" 80.488 41 8 0 4 44 25844932 25844972 0.026 39.2
"SNP_FB_0495004" "chr5A" 80.488 41 8 0 4 44 38680838 38680798 0.026 39.2
"SNP_FB_0495004" "chr5A" 80.488 41 8 0 4 44 42551336 42551296 0.026 39.2
"SNP_FB_0495004" "chr5A" 80.488 41 8 0 4 44 47298467 47298427 0.026 39.2
"SNP_FB_0495004" "chr5A" 80.488 41 6 1 4 44 1503005 1503043 0.31 36.5
"SNP_FB_0495004" "chr5A" 84.375 32 5 0 4 35 5524039 5524008 0.31 36.5
"SNP_FB_0495004" "chr5A" 76.596 47 11 0 4 50 6229525 6229571 0.31 36.5
"SNP_FB_0495004" "chr5A" 80.488 41 6 1 4 44 32912002 32912040 0.31 36.5
"SNP_FB_0495004" "chr5A" 78.261 46 8 1 4 49 45454384 45454427 0.31 36.5
"SNP_FB_0495004" "chr5A" 80.488 41 7 1 4 44 29605318 29605279 0.31 35.6
"SNP_FB_0495004" "chr5A" 78.049 41 9 0 4 44 6218757 6218717 1.1 34.6
"SNP_FB_0495004" "chr5A" 78.049 41 9 0 4 44 8030948 8030988 1.1 34.6
"SNP_FB_0495004" "chr5A" 78.049 41 9 0 4 44 8301741 8301701 1.1 34.6
"SNP_FB_0495004" "chr5A" 78.049 41 9 0 4 44 10243960 10243920 1.1 34.6
"SNP_FB_0495004" "chr5A" 78.049 41 9 0 4 44 22398996 22398956 1.1 34.6
"SNP_FB_0495004" "chr5A" 78.049 41 9 0 4 44 27654256 27654296 1.1 34.6
"SNP_FB_0495004" "chr5A" 78.049 41 9 0 4 44 28911821 28911861 1.1 34.6
"SNP_FB_0495004" "chr5A" 78.049 41 9 0 4 44 30324053 30324093 1.1 34.6
"SNP_FB_0495004" "chr5A" 78.049 41 9 0 4 44 33301679 33301639 1.1 34.6
"SNP_FB_0495004" "chr5A" 78.049 41 9 0 4 44 33809514 33809474 1.1 34.6
"SNP_FB_0495004" "chr5A" 78.049 41 9 0 4 44 41060535 41060495 1.1 34.6
"SNP_FB_0495004" "chr5A" 78.049 41 9 0 4 44 41155083 41155123 1.1 34.6
"SNP_FB_0495004" "chr5A" 78.049 41 9 0 4 44 41335333 41335293 1.1 34.6
"SNP_FB_0495004" "chr5A" 78.049 41 9 0 4 44 47302408 47302368 1.1 34.6
"SNP_FB_0495004" "chr5A" 78.049 41 9 0 4 44 47879039 47879079 1.1 34.6
"SNP_FB_0495004" "chr5A" 76.596 47 9 1 4 50 4989904 4989948 1.1 33.7
"SNP_FB_0495004" "chr5A" 100 18 0 0 4 21 45897433 45897450 1.1 33.7
"SNP_FB_0495004" "chr5A" 95 20 1 0 4 23 22894715 22894734 3.8 32.8
"SNP_FB_0495004" "chr5A" 75.556 45 11 0 4 48 34124827 34124871 3.8 32.8
"SNP_FB_0495004" "chr5A" 77.5 40 9 0 5 44 42342491 42342530 3.8 32.8
"SNP_FB_0495004" "chr5A" 78.049 41 7 1 4 44 1510030 1510068 3.8 31.9
"SNP_FB_0495004" "chr5A" 90.909 22 2 0 1 22 1510408 1510429 3.8 31.9
"SNP_FB_0495004" "chr5A" 78.049 41 7 1 4 44 2399867 2399905 3.8 31.9
"SNP_FB_0495004" "chr5A" 76.087 46 9 1 4 49 3425703 3425746 3.8 31.9
"SNP_FB_0495004" "chr5A" 78.049 41 7 1 4 44 3453868 3453830 3.8 31.9
"SNP_FB_0495004" "chr5A" 78.049 41 7 1 4 44 3563051 3563089 3.8 31.9
"SNP_FB_0495004" "chr5A" 78.049 41 7 1 4 44 6110667 6110705 3.8 31.9
"SNP_FB_0495004" "chr5A" 78.049 41 7 1 4 44 6114359 6114397 3.8 31.9
"SNP_FB_0495004" "chr5A" 78.049 41 7 1 4 44 7878185 7878147 3.8 31.9
"SNP_FB_0495004" "chr5A" 76.087 46 9 1 4 49 8978755 8978712 3.8 31.9
"SNP_FB_0495004" "chr5A" 74.468 47 12 0 4 50 9441665 9441619 3.8 31.9
"SNP_FB_0495004" "chr5A" 78.049 41 7 1 4 44 9953538 9953576 3.8 31.9
"SNP_FB_0495004" "chr5A" 78.049 41 7 1 4 44 10996645 10996607 3.8 31.9
"SNP_FB_0495004" "chr5A" 78.049 41 7 1 4 44 11460058 11460020 3.8 31.9
"SNP_FB_0495004" "chr5A" 90.909 22 2 0 1 22 13140321 13140300 3.8 31.9
"SNP_FB_0495004" "chr5A" 78.049 41 7 1 4 44 14681250 14681288 3.8 31.9
"SNP_FB_0495004" "chr5A" 78.049 41 7 1 4 44 15942821 15942859 3.8 31.9
"SNP_FB_0495004" "chr5A" 100 17 0 0 4 20 16253771 16253755 3.8 31.9
"SNP_FB_0495004" "chr5A" 78.049 41 7 1 4 44 16638083 16638121 3.8 31.9
"SNP_FB_0495004" "chr5A" 76.087 46 9 1 4 49 17106259 17106302 3.8 31.9
"SNP_FB_0495004" "chr5A" 100 17 0 0 24 40 17735979 17735995 3.8 31.9
"SNP_FB_0495004" "chr5A" 78.049 41 7 1 1 41 17780763 17780725 3.8 31.9
"SNP_FB_0495004" "chr5A" 78.049 41 7 1 4 44 18240590 18240552 3.8 31.9
"SNP_FB_0495004" "chr5A" 78.049 41 7 1 4 44 23229026 23228988 3.8 31.9
"SNP_FB_0495004" "chr5A" 78.049 41 7 1 4 44 23241220 23241182 3.8 31.9
"SNP_FB_0495004" "chr5A" 78.049 41 7 1 4 44 28908358 28908396 3.8 31.9
"SNP_FB_0495004" "chr5A" 90.909 22 2 0 2 23 29069900 29069921 3.8 31.9
"SNP_FB_0495004" "chr5A" 74.468 47 12 0 4 50 31202022 31201976 3.8 31.9
"SNP_FB_0495004" "chr5A" 78.049 41 7 1 4 44 32710482 32710520 3.8 31.9
"SNP_FB_0495004" "chr5A" 76.087 46 9 1 4 49 33191800 33191757 3.8 31.9
"SNP_FB_0495004" "chr5A" 78.049 41 7 1 4 44 34455812 34455774 3.8 31.9
"SNP_FB_0495004" "chr5A" 78.049 41 7 1 4 44 34529037 34528999 3.8 31.9
"SNP_FB_0495004" "chr5A" 78.049 41 7 1 4 44 34532557 34532519 3.8 31.9
"SNP_FB_0495004" "chr5A" 78.049 41 7 1 4 44 36102306 36102344 3.8 31.9
"SNP_FB_0495004" "chr5A" 76.087 46 9 1 4 49 37661532 37661489 3.8 31.9
"SNP_FB_0495004" "chr5A" 78.049 41 7 1 4 44 40295032 40295070 3.8 31.9
"SNP_FB_0495004" "chr5A" 78.049 41 7 1 4 44 41017792 41017830 3.8 31.9
"SNP_FB_0495004" "chr5A" 90.909 22 2 0 1 22 41236851 41236872 3.8 31.9
"SNP_FB_0495004" "chr8A" 88.235 34 4 0 4 37 11477116 11477083 0.000606 44.6
"SNP_FB_0495004" "chr8A" 85.294 34 5 0 4 37 4472931 4472898 0.026 40.1
"SNP_FB_0495004" "chr8A" 80.488 41 8 0 4 44 4455209 4455249 0.026 39.2
"SNP_FB_0495004" "chr8A" 78.261 46 10 0 4 49 12927914 12927869 0.026 39.2
"SNP_FB_0495004" "chr8A" 78.261 46 10 0 4 49 12937420 12937375 0.026 39.2
"SNP_FB_0495004" "chr8A" 80.488 41 8 0 4 44 19760833 19760793 0.026 39.2
"SNP_FB_0495004" "chr8A" 76 50 12 0 1 50 10267050 10267099 0.09 37.4
"SNP_FB_0495004" "chr8A" 80.488 41 6 1 4 44 6063658 6063620 0.31 36.5
"SNP_FB_0495004" "chr8A" 78.261 46 8 1 4 49 12473192 12473235 0.31 36.5
"SNP_FB_0495004" "chr8A" 78.049 41 9 0 4 44 188814 188774 1.1 34.6
"SNP_FB_0495004" "chr8A" 78.049 41 9 0 4 44 224243 224283 1.1 34.6
"SNP_FB_0495004" "chr8A" 78.049 41 9 0 4 44 3248421 3248461 1.1 34.6
"SNP_FB_0495004" "chr8A" 78.049 41 9 0 4 44 9157016 9157056 1.1 34.6
"SNP_FB_0495004" "chr8A" 78.049 41 9 0 4 44 9239105 9239065 1.1 34.6
"SNP_FB_0495004" "chr8A" 78.049 41 9 0 4 44 9242211 9242171 1.1 34.6
"SNP_FB_0495004" "chr8A" 78.049 41 9 0 4 44 9810649 9810689 1.1 34.6
"SNP_FB_0495004" "chr8A" 80.556 36 7 0 2 37 10027153 10027118 1.1 34.6
"SNP_FB_0495004" "chr8A" 78.049 41 9 0 4 44 11235615 11235575 1.1 34.6
"SNP_FB_0495004" "chr8A" 78.049 41 9 0 4 44 11992093 11992133 1.1 34.6
"SNP_FB_0495004" "chr8A" 78.049 41 9 0 4 44 12292519 12292479 1.1 34.6
"SNP_FB_0495004" "chr8A" 78.049 41 9 0 4 44 19144036 19144076 1.1 34.6
"SNP_FB_0495004" "chr8A" 78.049 41 9 0 4 44 21170763 21170723 1.1 34.6
"SNP_FB_0495004" "chr8A" 76.087 46 11 0 4 49 25665381 25665426 1.1 34.6
"SNP_FB_0495004" "chr8A" 80.952 42 6 2 4 44 12279165 12279125 1.1 33.7
"SNP_FB_0495004" "chr8A" 81.818 33 6 0 5 37 19764274 19764242 1.1 33.7
"SNP_FB_0495004" "chr8A" 78.947 38 8 0 4 41 22819756 22819793 1.1 33.7
"SNP_FB_0495004" "chr8A" 100 18 0 0 4 21 29970766 29970749 1.1 33.7
"SNP_FB_0495004" "chr8A" 77.5 40 9 0 5 44 4528286 4528325 3.8 32.8
"SNP_FB_0495004" "chr8A" 95 20 1 0 4 23 28346384 28346403 3.8 32.8
"SNP_FB_0495004" "chr8A" 90.909 22 2 0 1 22 2049854 2049875 3.8 31.9
"SNP_FB_0495004" "chr8A" 78.049 41 7 1 4 44 2050699 2050737 3.8 31.9
"SNP_FB_0495004" "chr8A" 78.049 41 7 1 4 44 3407021 3406983 3.8 31.9
"SNP_FB_0495004" "chr8A" 78.049 41 7 1 4 44 3441318 3441280 3.8 31.9
"SNP_FB_0495004" "chr8A" 78.049 41 7 1 4 44 5286236 5286198 3.8 31.9
"SNP_FB_0495004" "chr8A" 78.049 41 7 1 4 44 5737988 5737950 3.8 31.9
"SNP_FB_0495004" "chr8A" 78.049 41 7 1 4 44 6350118 6350156 3.8 31.9
"SNP_FB_0495004" "chr8A" 78.049 41 7 1 4 44 6360676 6360714 3.8 31.9
"SNP_FB_0495004" "chr8A" 78.049 41 7 1 4 44 6543280 6543242 3.8 31.9
"SNP_FB_0495004" "chr8A" 90.909 22 2 0 1 22 10692006 10691985 3.8 31.9
"SNP_FB_0495004" "chr8A" 78.049 41 7 1 4 44 13526712 13526750 3.8 31.9
"SNP_FB_0495004" "chr8A" 74.468 47 12 0 4 50 17251674 17251720 3.8 31.9
"SNP_FB_0495004" "chr8A" 78.049 41 7 1 4 44 21085546 21085508 3.8 31.9
"SNP_FB_0495004" "chr8A" 74.468 47 12 0 4 50 22779226 22779180 3.8 31.9
"SNP_FB_0495004" "chr8A" 76.087 46 9 1 4 49 24284312 24284269 3.8 31.9
"SNP_FB_0495004" "chr17A" 80.435 46 9 0 4 49 7761952 7761997 0.002 43.7
"SNP_FB_0495004" "chr17A" 85.714 42 4 2 4 44 9700722 9700762 0.002 42.8
"SNP_FB_0495004" "chr17A" 78 50 11 0 1 50 26489742 26489791 0.007 41.9
"SNP_FB_0495004" "chr17A" 78.723 47 10 0 4 50 14728839 14728793 0.007 41
"SNP_FB_0495004" "chr17A" 80.488 41 8 0 4 44 6223689 6223729 0.026 39.2
"SNP_FB_0495004" "chr17A" 80.488 41 8 0 4 44 7765483 7765523 0.026 39.2
"SNP_FB_0495004" "chr17A" 80.488 41 8 0 4 44 7830681 7830721 0.026 39.2
"SNP_FB_0495004" "chr17A" 80.488 41 8 0 4 44 15220058 15220098 0.026 39.2
"SNP_FB_0495004" "chr17A" 78.261 46 10 0 4 49 23302062 23302107 0.026 39.2
"SNP_FB_0495004" "chr17A" 80.488 41 8 0 4 44 24382946 24382906 0.026 39.2
"SNP_FB_0495004" "chr17A" 78.261 46 10 0 4 49 24799025 24799070 0.026 39.2
"SNP_FB_0495004" "chr17A" 80.488 41 8 0 4 44 25484058 25484098 0.026 39.2
"SNP_FB_0495004" "chr17A" 78.723 47 8 1 4 50 4369956 4369912 0.09 38.3
"SNP_FB_0495004" "chr17A" 78.723 47 8 1 4 50 4375843 4375799 0.09 38.3
"SNP_FB_0495004" "chr17A" 78.723 47 8 1 4 50 4388014 4387970 0.09 38.3
"SNP_FB_0495004" "chr17A" 76.596 47 11 0 4 50 8737081 8737035 0.31 36.5
"SNP_FB_0495004" "chr17A" 76.596 47 11 0 4 50 20143513 20143559 0.31 36.5
"SNP_FB_0495004" "chr17A" 76.596 47 11 0 4 50 24210442 24210396 0.31 36.5
"SNP_FB_0495004" "chr17A" 80.488 41 6 1 4 44 31348510 31348472 0.31 36.5
"SNP_FB_0495004" "chr17A" 76.596 47 11 0 4 50 31507545 31507499 0.31 36.5
"SNP_FB_0495004" "chr17A" 77.273 44 10 0 1 44 6516128 6516171 0.31 35.6
"SNP_FB_0495004" "chr17A" 80.488 41 7 1 4 44 8160113 8160074 0.31 35.6
"SNP_FB_0495004" "chr17A" 80.488 41 7 1 4 44 8163957 8163918 0.31 35.6
"SNP_FB_0495004" "chr17A" 80.488 41 7 1 4 44 13975688 13975727 0.31 35.6
"SNP_FB_0495004" "chr17A" 80.488 41 7 1 4 44 13979375 13979414 0.31 35.6
"SNP_FB_0495004" "chr17A" 80.488 41 7 1 4 44 13980486 13980447 0.31 35.6
"SNP_FB_0495004" "chr17A" 78.049 41 9 0 4 44 7332680 7332640 1.1 34.6
"SNP_FB_0495004" "chr17A" 78.049 41 9 0 4 44 8418328 8418368 1.1 34.6
"SNP_FB_0495004" "chr17A" 78.049 41 9 0 4 44 10029853 10029813 1.1 34.6
"SNP_FB_0495004" "chr17A" 78.049 41 9 0 4 44 11064902 11064862 1.1 34.6
"SNP_FB_0495004" "chr17A" 78.049 41 9 0 4 44 11778553 11778593 1.1 34.6
"SNP_FB_0495004" "chr17A" 78.049 41 9 0 4 44 14725107 14725067 1.1 34.6
"SNP_FB_0495004" "chr17A" 78.049 41 9 0 4 44 15261851 15261811 1.1 34.6
"SNP_FB_0495004" "chr17A" 78.049 41 9 0 4 44 16557656 16557696 1.1 34.6
"SNP_FB_0495004" "chr17A" 78.049 41 9 0 4 44 17248314 17248274 1.1 34.6
"SNP_FB_0495004" "chr17A" 78.049 41 9 0 4 44 23180564 23180604 1.1 34.6
"SNP_FB_0495004" "chr17A" 78.049 41 9 0 4 44 23182044 23182084 1.1 34.6
"SNP_FB_0495004" "chr17A" 78.049 41 9 0 4 44 23695063 23695103 1.1 34.6
"SNP_FB_0495004" "chr17A" 78.049 41 9 0 4 44 24206374 24206334 1.1 34.6
"SNP_FB_0495004" "chr17A" 78.049 41 9 0 4 44 24328815 24328775 1.1 34.6
"SNP_FB_0495004" "chr17A" 78.049 41 9 0 4 44 24482051 24482011 1.1 34.6
"SNP_FB_0495004" "chr17A" 78.049 41 9 0 4 44 24795481 24795521 1.1 34.6
"SNP_FB_0495004" "chr17A" 78.049 41 9 0 4 44 24827243 24827283 1.1 34.6
"SNP_FB_0495004" "chr17A" 78.049 41 9 0 4 44 24983352 24983312 1.1 34.6
"SNP_FB_0495004" "chr17A" 78.049 41 9 0 4 44 26471022 26471062 1.1 34.6
"SNP_FB_0495004" "chr17A" 78.049 41 9 0 4 44 28822518 28822478 1.1 34.6
"SNP_FB_0495004" "chr17A" 76.087 46 11 0 4 49 30448766 30448721 1.1 34.6
"SNP_FB_0495004" "chr17A" 78.049 41 9 0 4 44 32468355 32468315 1.1 34.6
"SNP_FB_0495004" "chr17A" 76.596 47 9 1 4 50 27677560 27677516 1.1 33.7
"SNP_FB_0495004" "chr17A" 80 35 7 0 4 38 11782158 11782192 3.8 32.8
"SNP_FB_0495004" "chr17A" 74.468 47 12 0 4 50 544234 544280 3.8 31.9
"SNP_FB_0495004" "chr17A" 78.049 41 7 1 4 44 3755811 3755773 3.8 31.9
"SNP_FB_0495004" "chr17A" 74.468 47 12 0 4 50 4272721 4272767 3.8 31.9
"SNP_FB_0495004" "chr17A" 78.049 41 7 1 4 44 5715140 5715102 3.8 31.9
"SNP_FB_0495004" "chr17A" 78.049 41 7 1 4 44 6795033 6795071 3.8 31.9
"SNP_FB_0495004" "chr17A" 78.049 41 7 1 4 44 7915097 7915059 3.8 31.9
"SNP_FB_0495004" "chr17A" 74.468 47 12 0 4 50 8537999 8537953 3.8 31.9
"SNP_FB_0495004" "chr17A" 76.087 46 9 1 4 49 10045693 10045736 3.8 31.9
"SNP_FB_0495004" "chr17A" 78.049 41 7 1 4 44 13235566 13235604 3.8 31.9
"SNP_FB_0495004" "chr17A" 76.087 46 9 1 4 49 14413510 14413553 3.8 31.9
"SNP_FB_0495004" "chr17A" 74.468 47 12 0 4 50 16432371 16432325 3.8 31.9
"SNP_FB_0495004" "chr17A" 78.049 41 7 1 4 44 17345637 17345675 3.8 31.9
"SNP_FB_0495004" "chr17A" 78.049 41 7 1 4 44 20241626 20241664 3.8 31.9
"SNP_FB_0495004" "chr17A" 78.049 41 7 1 4 44 20245057 20245095 3.8 31.9
"SNP_FB_0495004" "chr17A" 76.087 46 9 1 4 49 27674070 27674027 3.8 31.9
"SNP_FB_0495004" "chr17A" 78.049 41 7 1 4 44 27832747 27832785 3.8 31.9
"SNP_FB_0495004" "chr17A" 78.049 41 7 1 4 44 27836011 27836049 3.8 31.9
"SNP_FB_0495004" "chr17A" 74.468 47 12 0 4 50 28368634 28368680 3.8 31.9
"SNP_FB_0495004" "chr17A" 78.049 41 7 1 4 44 28699999 28700037 3.8 31.9
"SNP_FB_0495005" "chr2A" 100 50 0 0 1 50 33086457 33086506 4.65e-18 91.5
"SNP_FB_0495005" "chr2A" 80 35 7 0 15 49 30576728 30576762 3.8 32.8
"SNP_FB_0495005" "chr4A" 80.952 42 7 1 7 48 3580340 3580380 0.09 37.4
"SNP_FB_0495005" "chr11A" 95.455 22 1 0 13 34 9293042 9293063 0.31 36.5
"SNP_FB_0495005" "chr16A" 78.431 51 5 3 1 49 25825021 25825067 0.31 35.6
"SNP_FB_0495005" "chr16A" 78.431 51 5 3 1 49 25834742 25834788 0.31 35.6
"SNP_FB_0495005" "chr5A" 79.545 44 5 2 8 49 26994847 26994806 1.1 34.6
"SNP_FB_0495005" "chr5A" 95.652 23 0 1 3 25 27328204 27328183 1.1 34.6
"SNP_FB_0495005" "chr7A" 81.818 33 6 0 18 50 17829019 17829051 1.1 33.7
"SNP_FB_0495005" "chr9A" 82.857 35 5 1 17 50 6802317 6802351 1.1 33.7
"SNP_FB_0495005" "chr10A" 91.304 23 2 0 28 50 37389773 37389795 1.1 33.7
"SNP_FB_0495005" "chr10A" 90.909 22 2 0 24 45 897602 897581 3.8 31.9
"SNP_FB_0495005" "chr12A" 100 18 0 0 27 44 6114113 6114130 1.1 33.7
"SNP_FB_0495005" "chr12A" 87.5 32 2 2 21 50 13527882 13527851 1.1 33.7
"SNP_FB_0495005" "chr17A" 82.857 35 5 1 17 50 6984636 6984670 1.1 33.7
"SNP_FB_0495005" "chr17A" 82.857 35 5 1 17 50 6989699 6989733 1.1 33.7
"SNP_FB_0495005" "chr8A" 80 35 7 0 15 49 30628117 30628151 3.8 32.8
"SNP_FB_0495005" "chr8A" 80 35 7 0 15 49 30638905 30638939 3.8 32.8
"SNP_FB_0495005" "chr8A" 95 20 1 0 5 24 30997832 30997851 3.8 32.8
"SNP_FB_0495005" "chr8A" 90.909 22 2 0 19 40 6484253 6484274 3.8 31.9
"SNP_FB_0495005" "chr1A" 90.909 22 2 0 28 49 23833980 23833959 3.8 31.9
"SNP_FB_0495005" "chr13A" 90.909 22 2 0 24 45 12897171 12897192 3.8 31.9
"SNP_FB_0495005" "chr13A" 90.909 22 2 0 24 45 12901940 12901961 3.8 31.9
"SNP_FB_0495005" "chr15A" 100 17 0 0 13 29 55047833 55047849 3.8 31.9
"SNP_FB_0495005" "chr15A" 100 17 0 0 13 29 55060633 55060649 3.8 31.9
"SNP_FB_0495006" "chr2A" 100 42 0 0 9 50 33086675 33086634 1.02e-13 77
"SNP_FB_0495006" "chr2A" 78.947 38 8 0 13 50 3552223 3552260 1.1 33.7
"SNP_FB_0495006" "chr2A" 78.947 38 8 0 13 50 14996780 14996743 1.1 33.7
"SNP_FB_0495006" "chr2A" 85.185 27 4 0 7 33 20891941 20891967 3.8 31.9
"SNP_FB_0495006" "chr11A" 87.097 31 4 0 4 34 29498976 29498946 0.026 39.2
"SNP_FB_0495006" "chr11A" 83.871 31 5 0 4 34 24400215 24400245 1.1 34.6
"SNP_FB_0495006" "chr11A" 78.947 38 8 0 13 50 28683024 28683061 1.1 33.7
"SNP_FB_0495006" "chr11A" 90.909 22 2 0 1 22 41882855 41882834 3.8 31.9
"SNP_FB_0495006" "chr17A" 92 25 2 0 2 26 15919452 15919476 0.09 37.4
"SNP_FB_0495006" "chr17A" 90.909 22 2 0 1 22 4400340 4400319 3.8 31.9
"SNP_FB_0495006" "chr14A" 79.487 39 8 0 9 47 15955798 15955760 0.31 35.6
"SNP_FB_0495006" "chr14A" 95 20 1 0 5 24 26698152 26698171 3.8 32.8
"SNP_FB_0495006" "chr14A" 95 20 1 0 5 24 26703026 26703045 3.8 32.8
"SNP_FB_0495006" "chr7A" 95.238 21 1 0 4 24 3040821 3040841 1.1 34.6
"SNP_FB_0495006" "chr7A" 77.778 45 5 2 10 49 24678101 24678057 3.8 32.8
"SNP_FB_0495006" "chr7A" 77.778 45 5 2 10 49 24692344 24692300 3.8 32.8
"SNP_FB_0495006" "chr13A" 83.871 31 5 0 4 34 35550867 35550837 1.1 34.6
"SNP_FB_0495006" "chr13A" 83.871 31 5 0 4 34 41003473 41003503 1.1 34.6
"SNP_FB_0495006" "chr13A" 83.871 31 5 0 4 34 41270009 41269979 1.1 34.6
"SNP_FB_0495006" "chr13A" 83.871 31 5 0 4 34 41281236 41281206 1.1 34.6
"SNP_FB_0495006" "chr13A" 88 25 3 0 16 40 6970140 6970164 3.8 32.8
"SNP_FB_0495006" "chr3A" 95 20 1 0 5 24 24824814 24824833 3.8 32.8
"SNP_FB_0495006" "chr3A" 100 17 0 0 6 22 10010918 10010934 3.8 31.9
"SNP_FB_0495006" "chr5A" 95 20 1 0 5 24 38590361 38590380 3.8 32.8
"SNP_FB_0495006" "chr5A" 95 20 1 0 5 24 38595233 38595252 3.8 32.8
"SNP_FB_0495006" "chr5A" 90.909 22 2 0 1 22 23789169 23789190 3.8 31.9
"SNP_FB_0495006" "chr8A" 95.455 22 0 1 6 26 5203036 5203057 3.8 32.8
"SNP_FB_0495006" "chr8A" 95 20 1 0 5 24 8536562 8536581 3.8 32.8
"SNP_FB_0495006" "chr8A" 90.909 22 2 0 6 27 12657390 12657411 3.8 31.9
"SNP_FB_0495006" "chr8A" 90.909 22 2 0 2 23 18927867 18927846 3.8 31.9
"SNP_FB_0495006" "chr15A" 95 20 1 0 5 24 17024240 17024259 3.8 32.8
"SNP_FB_0495006" "chr15A" 95 20 1 0 5 24 17029060 17029079 3.8 32.8
"SNP_FB_0495006" "chr15A" 100 17 0 0 5 21 31330139 31330155 3.8 31.9
"SNP_FB_0495006" "chr15A" 100 17 0 0 34 50 32793021 32793037 3.8 31.9
"SNP_FB_0495006" "chr1A" 100 17 0 0 6 22 20084219 20084203 3.8 31.9
"SNP_FB_0495006" "chr1A" 100 17 0 0 6 22 20096223 20096207 3.8 31.9
"SNP_FB_0495006" "chr4A" 76.19 42 10 0 9 50 1546275 1546316 3.8 31.9
"SNP_FB_0495006" "chr6A" 100 17 0 0 10 26 30828746 30828730 3.8 31.9
"SNP_FB_0495006" "chr12A" 100 17 0 0 10 26 7378970 7378986 3.8 31.9
"SNP_FB_0495014" "chr2A" 100 50 0 0 1 50 33088490 33088441 4.65e-18 91.5
"SNP_FB_0495014" "chr8A" 100 19 0 0 13 31 10058012 10058030 0.31 35.6
"SNP_FB_0495014" "chr8A" 100 19 0 0 13 31 10058050 10058068 0.31 35.6
"SNP_FB_0495014" "chr8A" 85.185 27 4 0 5 31 2879255 2879229 3.8 31.9
"SNP_FB_0495014" "chr8A" 86.207 29 3 1 3 30 10058119 10058147 3.8 31.9
"SNP_FB_0495014" "chr8A" 90.909 22 2 0 4 25 15419300 15419321 3.8 31.9
"SNP_FB_0495014" "chr8A" 90.909 22 2 0 4 25 15478658 15478679 3.8 31.9
"SNP_FB_0495014" "chr13A" 91.667 24 2 0 4 27 21507551 21507528 0.31 35.6
"SNP_FB_0495014" "chr13A" 91.304 23 2 0 4 26 8812149 8812171 1.1 33.7
"SNP_FB_0495014" "chr13A" 84.375 32 4 1 10 40 2282229 2282260 3.8 32.8
"SNP_FB_0495014" "chr16A" 91.667 24 2 0 3 26 11684724 11684701 0.31 35.6
"SNP_FB_0495014" "chr16A" 100 17 0 0 14 30 11483009 11482993 3.8 31.9
"SNP_FB_0495014" "chr16A" 90.909 22 2 0 17 38 25259573 25259552 3.8 31.9
"SNP_FB_0495014" "chr1A" 95.652 23 0 1 2 24 2516628 2516649 1.1 34.6
"SNP_FB_0495014" "chr1A" 81.818 33 6 0 8 40 31419808 31419840 1.1 33.7
"SNP_FB_0495014" "chr11A" 95.652 23 0 1 2 24 21897549 21897528 1.1 34.6
"SNP_FB_0495014" "chr11A" 85.185 27 4 0 15 41 38580649 38580623 3.8 31.9
"SNP_FB_0495014" "chr17A" 83.871 31 5 0 1 31 21857675 21857705 1.1 34.6
"SNP_FB_0495014" "chr6A" 100 18 0 0 13 30 28388458 28388475 1.1 33.7
"SNP_FB_0495014" "chr6A" 100 17 0 0 22 38 1197985 1198001 3.8 31.9
"SNP_FB_0495014" "chr6A" 100 17 0 0 22 38 1223732 1223748 3.8 31.9
"SNP_FB_0495014" "chr6A" 100 17 0 0 22 38 1235058 1235074 3.8 31.9
"SNP_FB_0495014" "chr3A" 88 25 3 0 8 32 8271348 8271324 3.8 32.8
"SNP_FB_0495014" "chr3A" 85.185 27 4 0 6 32 7514771 7514745 3.8 31.9
"SNP_FB_0495014" "chr15A" 95 20 1 0 7 26 3985573 3985592 3.8 32.8
"SNP_FB_0495014" "chr15A" 100 17 0 0 18 34 29397912 29397896 3.8 31.9
"SNP_FB_0495014" "chr15A" 100 17 0 0 4 20 47503179 47503195 3.8 31.9
"SNP_FB_0495014" "chr7A" 91.667 24 1 1 4 27 11398203 11398181 3.8 31.9
"SNP_FB_0495016" "chr2A" 100 50 0 0 1 50 33088831 33088880 4.65e-18 91.5
"SNP_FB_0495016" "chr14A" 92.593 27 2 0 5 31 10654606 10654632 0.007 41
"SNP_FB_0495016" "chr14A" 100 19 0 0 8 26 4474506 4474488 0.31 35.6
"SNP_FB_0495016" "chr14A" 88.462 26 1 1 1 24 104444 104469 3.8 31.9
"SNP_FB_0495016" "chr14A" 78.378 37 8 0 14 50 18856830 18856794 3.8 31.9
"SNP_FB_0495016" "chr8A" 80 45 5 2 1 44 18512852 18512811 0.31 36.5
"SNP_FB_0495016" "chr8A" 85.714 35 3 2 5 37 1091181 1091215 1.1 34.6
"SNP_FB_0495016" "chr8A" 100 18 0 0 9 26 4888814 4888831 1.1 33.7
"SNP_FB_0495016" "chr8A" 100 18 0 0 9 26 4899222 4899239 1.1 33.7
"SNP_FB_0495016" "chr8A" 82.857 35 5 1 8 41 26068495 26068529 1.1 33.7
"SNP_FB_0495016" "chr8A" 88 25 3 0 7 31 6466298 6466274 3.8 32.8
"SNP_FB_0495016" "chr8A" 90.909 22 2 0 14 35 11712562 11712583 3.8 31.9
"SNP_FB_0495016" "chr8A" 85.185 27 4 0 17 43 30627680 30627706 3.8 31.9
"SNP_FB_0495016" "chr8A" 85.185 27 4 0 17 43 30638468 30638494 3.8 31.9
"SNP_FB_0495016" "chr5A" 88.462 26 3 0 7 32 389750 389775 1.1 34.6
"SNP_FB_0495016" "chr5A" 95.455 22 0 1 5 25 28580160 28580139 3.8 32.8
"SNP_FB_0495016" "chr5A" 100 17 0 0 19 35 3689870 3689854 3.8 31.9
"SNP_FB_0495016" "chr5A" 100 17 0 0 6 22 12048956 12048940 3.8 31.9
"SNP_FB_0495016" "chr5A" 100 17 0 0 3 19 26914637 26914653 3.8 31.9
"SNP_FB_0495016" "chr7A" 84.375 32 2 1 3 34 3401693 3401665 1.1 34.6
"SNP_FB_0495016" "chr7A" 88 25 3 0 14 38 33242333 33242309 3.8 32.8
"SNP_FB_0495016" "chr16A" 95.238 21 1 0 11 31 15287289 15287309 1.1 34.6
"SNP_FB_0495016" "chr16A" 95.652 23 0 1 7 29 16576220 16576241 1.1 34.6
"SNP_FB_0495016" "chr16A" 100 17 0 0 7 23 1108768 1108752 3.8 31.9
"SNP_FB_0495016" "chr10A" 92 25 1 1 3 26 7158311 7158335 1.1 33.7
"SNP_FB_0495016" "chr10A" 95 20 1 0 6 25 36837913 36837894 3.8 32.8
"SNP_FB_0495016" "chr10A" 90.909 22 2 0 3 24 8571801 8571822 3.8 31.9
"SNP_FB_0495016" "chr10A" 90.909 22 2 0 3 24 14014819 14014840 3.8 31.9
"SNP_FB_0495016" "chr10A" 90.909 22 2 0 15 36 18110350 18110329 3.8 31.9
"SNP_FB_0495016" "chr1A" 88 25 3 0 7 31 19781209 19781233 3.8 32.8
"SNP_FB_0495016" "chr1A" 88 25 3 0 7 31 19795555 19795579 3.8 32.8
"SNP_FB_0495016" "chr1A" 95 20 1 0 6 25 30934704 30934685 3.8 32.8
"SNP_FB_0495016" "chr12A" 88.889 27 2 1 11 37 28532665 28532640 3.8 32.8
"SNP_FB_0495016" "chr12A" 88.462 26 1 1 1 24 3966722 3966697 3.8 31.9
"SNP_FB_0495016" "chr12A" 100 17 0 0 3 19 25765899 25765915 3.8 31.9
"SNP_FB_0495016" "chr12A" 100 17 0 0 3 19 28987554 28987570 3.8 31.9
"SNP_FB_0495016" "chr15A" 95.455 22 0 1 7 28 48898678 48898698 3.8 32.8
"SNP_FB_0495016" "chr15A" 83.333 30 5 0 5 34 54196620 54196591 3.8 32.8
"SNP_FB_0495016" "chr15A" 90.909 22 2 0 1 22 33768151 33768172 3.8 31.9
"SNP_FB_0495016" "chr3A" 88.462 26 1 1 3 26 15105669 15105644 3.8 31.9
"SNP_FB_0495016" "chr3A" 100 17 0 0 3 19 22852732 22852716 3.8 31.9
"SNP_FB_0495016" "chr6A" 85.185 27 4 0 7 33 5382611 5382637 3.8 31.9
"SNP_FB_0495016" "chr6A" 100 17 0 0 3 19 19006318 19006334 3.8 31.9
"SNP_FB_0495016" "chr9A" 100 17 0 0 1 17 17625108 17625092 3.8 31.9
"SNP_FB_0495016" "chr11A" 85.714 28 1 1 11 35 39127315 39127288 3.8 31.9
"SNP_FB_0495016" "chr11A" 85.185 27 4 0 6 32 43040387 43040361 3.8 31.9
"SNP_FB_0495016" "chr17A" 100 17 0 0 3 19 6577462 6577478 3.8 31.9
"SNP_FB_0495016" "chr17A" 90.909 22 2 0 1 22 8571545 8571524 3.8 31.9
"SNP_FB_0495016" "chr17A" 100 17 0 0 3 19 24805328 24805312 3.8 31.9
"SNP_FB_0495018" "chr2A" 100 50 0 0 1 50 33089132 33089083 4.65e-18 91.5
"SNP_FB_0495018" "chr2A" 92.593 27 2 0 17 43 9984313 9984287 0.007 41
"SNP_FB_0495018" "chr2A" 80.952 42 8 0 5 46 24264001 24264042 0.007 41
"SNP_FB_0495018" "chr2A" 100 20 0 0 28 47 1442804 1442823 0.09 37.4
"SNP_FB_0495018" "chr2A" 82.5 40 3 2 5 43 767654 767690 0.31 36.5
"SNP_FB_0495018" "chr2A" 82.353 34 6 0 16 49 21464654 21464687 0.31 35.6
"SNP_FB_0495018" "chr2A" 100 19 0 0 29 47 37944378 37944360 0.31 35.6
"SNP_FB_0495018" "chr2A" 95.238 21 1 0 26 46 232359 232339 1.1 34.6
"SNP_FB_0495018" "chr2A" 92 25 1 1 8 32 3125534 3125557 1.1 33.7
"SNP_FB_0495018" "chr2A" 80.556 36 3 1 8 43 16816847 16816816 1.1 33.7
"SNP_FB_0495018" "chr2A" 81.818 33 6 0 11 43 18308810 18308778 1.1 33.7
"SNP_FB_0495018" "chr2A" 92 25 1 1 8 32 21288620 21288643 1.1 33.7
"SNP_FB_0495018" "chr2A" 81.818 33 6 0 18 50 32578373 32578341 1.1 33.7
"SNP_FB_0495018" "chr2A" 90.909 22 2 0 25 46 17111541 17111520 3.8 31.9
"SNP_FB_0495018" "chr2A" 85.185 27 4 0 17 43 20357462 20357436 3.8 31.9
"SNP_FB_0495018" "chr2A" 100 17 0 0 31 47 35234415 35234431 3.8 31.9
"SNP_FB_0495018" "chr7A" 87.234 47 4 1 1 47 6010377 6010421 3.35e-07 56.3
"SNP_FB_0495018" "chr7A" 92 25 1 1 8 32 1645205 1645228 1.1 33.7
"SNP_FB_0495018" "chr7A" 85.714 28 4 0 22 49 7211087 7211060 1.1 33.7
"SNP_FB_0495018" "chr7A" 85.714 28 4 0 16 43 10963393 10963366 1.1 33.7
"SNP_FB_0495018" "chr7A" 91.304 23 2 0 24 46 13900853 13900831 1.1 33.7
"SNP_FB_0495018" "chr7A" 88 25 3 0 19 43 5969407 5969431 3.8 32.8
"SNP_FB_0495018" "chr7A" 83.333 30 5 0 14 43 31943785 31943814 3.8 32.8
"SNP_FB_0495018" "chr7A" 88 25 3 0 17 41 31943791 31943815 3.8 32.8
"SNP_FB_0495018" "chr7A" 85.185 27 4 0 17 43 5970482 5970508 3.8 31.9
"SNP_FB_0495018" "chr3A" 90 30 3 0 17 46 35584152 35584181 0.007 41.9
"SNP_FB_0495018" "chr3A" 80.488 41 5 1 8 48 24490541 24490578 0.09 37.4
"SNP_FB_0495018" "chr3A" 92 25 2 0 22 46 25507041 25507065 0.09 37.4
"SNP_FB_0495018" "chr3A" 91.667 24 2 0 19 42 142041 142018 0.31 35.6
"SNP_FB_0495018" "chr3A" 95.238 21 1 0 24 44 27685974 27685954 1.1 34.6
"SNP_FB_0495018" "chr3A" 95.238 21 1 0 22 42 33251809 33251829 1.1 34.6
"SNP_FB_0495018" "chr3A" 83.871 31 5 0 17 47 35584149 35584179 1.1 34.6
"SNP_FB_0495018" "chr3A" 85.714 28 4 0 19 46 16219719 16219692 1.1 33.7
"SNP_FB_0495018" "chr3A" 78.947 38 8 0 12 49 28565903 28565940 1.1 33.7
"SNP_FB_0495018" "chr3A" 88.889 27 2 1 8 33 12521864 12521890 3.8 32.8
"SNP_FB_0495018" "chr3A" 83.333 30 5 0 17 46 16219718 16219689 3.8 32.8
"SNP_FB_0495018" "chr3A" 88 25 3 0 23 47 18761135 18761111 3.8 32.8
"SNP_FB_0495018" "chr3A" 100 17 0 0 24 40 143751 143767 3.8 31.9
"SNP_FB_0495018" "chr3A" 100 17 0 0 30 46 3367192 3367208 3.8 31.9
"SNP_FB_0495018" "chr3A" 100 17 0 0 30 46 24796968 24796952 3.8 31.9
"SNP_FB_0495018" "chr3A" 100 17 0 0 29 45 31883799 31883783 3.8 31.9
"SNP_FB_0495018" "chr3A" 90.909 22 2 0 22 43 35620433 35620412 3.8 31.9
"SNP_FB_0495018" "chr12A" 90 30 3 0 17 46 7638659 7638630 0.007 41.9
"SNP_FB_0495018" "chr12A" 89.286 28 3 0 19 46 29912795 29912768 0.09 38.3
"SNP_FB_0495018" "chr12A" 91.667 24 2 0 23 46 5426461 5426484 0.31 35.6
"SNP_FB_0495018" "chr12A" 88.462 26 3 0 22 47 4702524 4702549 1.1 34.6
"SNP_FB_0495018" "chr12A" 88.889 27 0 1 17 43 29912584 29912561 1.1 34.6
"SNP_FB_0495018" "chr12A" 100 18 0 0 30 47 7311100 7311117 1.1 33.7
"SNP_FB_0495018" "chr12A" 85.714 28 4 0 19 46 7638651 7638624 1.1 33.7
"SNP_FB_0495018" "chr12A" 85.714 28 4 0 19 46 29912749 29912722 1.1 33.7
"SNP_FB_0495018" "chr12A" 85.714 28 4 0 19 46 29912755 29912728 1.1 33.7
"SNP_FB_0495018" "chr12A" 85.714 28 4 0 19 46 29912789 29912762 1.1 33.7
"SNP_FB_0495018" "chr12A" 88 25 3 0 23 47 11665418 11665394 3.8 32.8
"SNP_FB_0495018" "chr12A" 88 25 3 0 19 43 29212075 29212051 3.8 32.8
"SNP_FB_0495018" "chr12A" 83.333 30 5 0 17 46 29912748 29912719 3.8 32.8
"SNP_FB_0495018" "chr12A" 88 25 3 0 19 43 30334437 30334413 3.8 32.8
"SNP_FB_0495018" "chr12A" 88 25 3 0 19 43 30367167 30367143 3.8 32.8
"SNP_FB_0495018" "chr12A" 100 17 0 0 30 46 1869841 1869825 3.8 31.9
"SNP_FB_0495018" "chr12A" 90.909 22 2 0 26 47 2579470 2579491 3.8 31.9
"SNP_FB_0495018" "chr12A" 100 17 0 0 31 47 6291908 6291924 3.8 31.9
"SNP_FB_0495018" "chr12A" 85.714 28 1 1 20 47 7311096 7311120 3.8 31.9
"SNP_FB_0495018" "chr12A" 85.185 27 4 0 17 43 7638650 7638624 3.8 31.9
"SNP_FB_0495018" "chr12A" 90.909 22 2 0 22 43 20374101 20374122 3.8 31.9
"SNP_FB_0495018" "chr12A" 81.25 32 6 0 17 48 20971734 20971765 3.8 31.9
"SNP_FB_0495018" "chr12A" 76.19 42 10 0 5 46 29212095 29212054 3.8 31.9
"SNP_FB_0495018" "chr12A" 81.25 32 6 0 15 46 29912710 29912679 3.8 31.9
"SNP_FB_0495018" "chr12A" 85.185 27 4 0 17 43 29912788 29912762 3.8 31.9
"SNP_FB_0495018" "chr13A" 96 25 1 0 23 47 8108129 8108105 0.007 41.9
"SNP_FB_0495018" "chr13A" 92.308 26 2 0 22 47 17239127 17239152 0.026 39.2
"SNP_FB_0495018" "chr13A" 89.655 29 1 1 22 48 14002985 14002957 0.09 37.4
"SNP_FB_0495018" "chr13A" 88.889 27 3 0 19 45 5619576 5619602 0.31 36.5
"SNP_FB_0495018" "chr13A" 86.207 29 4 0 19 47 5877740 5877712 0.31 35.6
"SNP_FB_0495018" "chr13A" 95.238 21 1 0 23 43 24973268 24973248 1.1 34.6
"SNP_FB_0495018" "chr13A" 95.238 21 1 0 30 50 30958333 30958313 1.1 34.6
"SNP_FB_0495018" "chr13A" 88.462 26 3 0 15 40 43932370 43932345 1.1 34.6
"SNP_FB_0495018" "chr13A" 88.462 26 3 0 15 40 43944704 43944679 1.1 34.6
"SNP_FB_0495018" "chr13A" 100 18 0 0 28 45 34991211 34991228 1.1 33.7
"SNP_FB_0495018" "chr13A" 85.714 28 4 0 19 46 38793813 38793840 1.1 33.7
"SNP_FB_0495018" "chr13A" 88 25 3 0 19 43 33224320 33224344 3.8 32.8
"SNP_FB_0495018" "chr13A" 88 25 3 0 19 43 33233198 33233222 3.8 32.8
"SNP_FB_0495018" "chr13A" 100 17 0 0 30 46 5550634 5550618 3.8 31.9
"SNP_FB_0495018" "chr13A" 85.714 28 1 1 19 46 10033994 10034018 3.8 31.9
"SNP_FB_0495018" "chr13A" 85.185 27 4 0 17 43 39613255 39613281 3.8 31.9
"SNP_FB_0495018" "chr5A" 95.833 24 1 0 5 28 4898530 4898507 0.026 40.1
"SNP_FB_0495018" "chr5A" 95.833 24 1 0 5 28 4909713 4909690 0.026 40.1
"SNP_FB_0495018" "chr5A" 95.652 23 1 0 19 41 4669293 4669315 0.09 38.3
"SNP_FB_0495018" "chr5A" 92 25 2 0 23 47 10702081 10702105 0.09 37.4
"SNP_FB_0495018" "chr5A" 92 25 2 0 22 46 11450717 11450693 0.09 37.4
"SNP_FB_0495018" "chr5A" 78.571 42 9 0 5 46 36653750 36653791 0.31 36.5
"SNP_FB_0495018" "chr5A" 88.462 26 3 0 21 46 11498810 11498835 1.1 34.6
"SNP_FB_0495018" "chr5A" 85.714 28 4 0 21 48 2265598 2265625 1.1 33.7
"SNP_FB_0495018" "chr5A" 100 18 0 0 29 46 2579184 2579167 1.1 33.7
"SNP_FB_0495018" "chr5A" 81.818 33 6 0 14 46 22546511 22546543 1.1 33.7
"SNP_FB_0495018" "chr5A" 100 18 0 0 30 47 27390942 27390959 1.1 33.7
"SNP_FB_0495018" "chr5A" 100 18 0 0 24 41 47636767 47636784 1.1 33.7
"SNP_FB_0495018" "chr5A" 88 25 3 0 22 46 7887364 7887388 3.8 32.8
"SNP_FB_0495018" "chr5A" 88 25 3 0 22 46 30952081 30952105 3.8 32.8
"SNP_FB_0495018" "chr5A" 88 25 3 0 22 46 30958928 30958952 3.8 32.8
"SNP_FB_0495018" "chr5A" 83.333 30 5 0 17 46 36653765 36653794 3.8 32.8
"SNP_FB_0495018" "chr5A" 100 17 0 0 30 46 5626872 5626888 3.8 31.9
"SNP_FB_0495018" "chr5A" 85.185 27 4 0 20 46 27143926 27143900 3.8 31.9
"SNP_FB_0495018" "chr5A" 90.909 22 2 0 9 30 32567009 32566988 3.8 31.9
"SNP_FB_0495018" "chr5A" 86.207 29 3 1 21 49 37874667 37874640 3.8 31.9
"SNP_FB_0495018" "chr5A" 85.185 27 4 0 19 45 40852307 40852281 3.8 31.9
"SNP_FB_0495018" "chr5A" 90.909 22 2 0 23 44 44106354 44106375 3.8 31.9
"SNP_FB_0495018" "chr5A" 100 17 0 0 30 46 47250736 47250752 3.8 31.9
"SNP_FB_0495018" "chr8A" 82.5 40 5 1 9 46 11986358 11986319 0.026 39.2
"SNP_FB_0495018" "chr8A" 86.667 30 4 0 17 46 11986342 11986313 0.09 37.4
"SNP_FB_0495018" "chr8A" 86.207 29 4 0 19 47 30533690 30533718 0.31 35.6
"SNP_FB_0495018" "chr8A" 83.871 31 5 0 19 49 12129349 12129319 1.1 34.6
"SNP_FB_0495018" "chr8A" 95.238 21 1 0 30 50 22512471 22512491 1.1 34.6
"SNP_FB_0495018" "chr8A" 88.462 26 3 0 22 47 25529419 25529444 1.1 34.6
"SNP_FB_0495018" "chr8A" 85.714 28 4 0 23 50 5799888 5799861 1.1 33.7
"SNP_FB_0495018" "chr8A" 85.714 28 4 0 19 46 29365478 29365505 1.1 33.7
"SNP_FB_0495018" "chr8A" 95 20 1 0 23 42 2897498 2897517 3.8 32.8
"SNP_FB_0495018" "chr8A" 95 20 1 0 23 42 3213902 3213883 3.8 32.8
"SNP_FB_0495018" "chr8A" 80 35 7 0 9 43 9076850 9076884 3.8 32.8
"SNP_FB_0495018" "chr8A" 83.333 30 5 0 17 46 11986339 11986310 3.8 32.8
"SNP_FB_0495018" "chr8A" 95 20 1 0 9 28 16816140 16816159 3.8 32.8
"SNP_FB_0495018" "chr11A" 86.486 37 2 2 9 43 6797669 6797634 0.026 39.2
"SNP_FB_0495018" "chr11A" 85.714 35 3 1 14 46 40097877 40097843 0.026 39.2
"SNP_FB_0495018" "chr11A" 80.488 41 5 1 8 48 20331467 20331430 0.09 37.4
"SNP_FB_0495018" "chr11A" 91.667 24 2 0 19 42 192266 192243 0.31 35.6
"SNP_FB_0495018" "chr11A" 87.097 31 3 1 19 48 19169488 19169518 0.31 35.6
"SNP_FB_0495018" "chr11A" 91.667 24 2 0 24 47 36834448 36834425 0.31 35.6
"SNP_FB_0495018" "chr11A" 95.238 21 1 0 30 50 4465093 4465113 1.1 34.6
"SNP_FB_0495018" "chr11A" 83.871 31 5 0 16 46 18236614 18236644 1.1 34.6
"SNP_FB_0495018" "chr11A" 83.871 31 5 0 16 46 18245612 18245642 1.1 34.6
"SNP_FB_0495018" "chr11A" 78.571 42 6 1 5 46 28870391 28870353 1.1 34.6
"SNP_FB_0495018" "chr11A" 95.238 21 1 0 22 42 30417916 30417896 1.1 34.6
"SNP_FB_0495018" "chr11A" 83.871 31 5 0 17 47 31890247 31890277 1.1 34.6
"SNP_FB_0495018" "chr11A" 85.714 28 4 0 16 43 16309263 16309236 1.1 33.7
"SNP_FB_0495018" "chr11A" 83.871 31 2 1 10 40 2983865 2983838 3.8 32.8
"SNP_FB_0495018" "chr11A" 88 25 3 0 22 46 5313862 5313886 3.8 32.8
"SNP_FB_0495018" "chr11A" 88 25 3 0 19 43 5313865 5313889 3.8 32.8
"SNP_FB_0495018" "chr11A" 95 20 1 0 27 46 14767722 14767703 3.8 32.8
"SNP_FB_0495018" "chr11A" 88 25 3 0 8 32 35413252 35413228 3.8 32.8
"SNP_FB_0495018" "chr11A" 81.25 32 6 0 17 48 5313866 5313897 3.8 31.9
"SNP_FB_0495018" "chr11A" 91.667 24 1 1 5 28 7416934 7416956 3.8 31.9
"SNP_FB_0495018" "chr11A" 91.667 24 1 1 5 28 7425720 7425742 3.8 31.9
"SNP_FB_0495018" "chr11A" 91.667 24 1 1 9 32 9049526 9049504 3.8 31.9
"SNP_FB_0495018" "chr11A" 81.25 32 6 0 16 47 18236611 18236642 3.8 31.9
"SNP_FB_0495018" "chr11A" 81.25 32 6 0 16 47 18245609 18245640 3.8 31.9
"SNP_FB_0495018" "chr11A" 100 17 0 0 30 46 30511276 30511260 3.8 31.9
"SNP_FB_0495018" "chr6A" 84.848 33 5 0 18 50 15056938 15056970 0.09 38.3
"SNP_FB_0495018" "chr6A" 95.238 21 1 0 26 46 2067561 2067581 1.1 34.6
"SNP_FB_0495018" "chr6A" 95.238 21 1 0 22 42 26638389 26638369 1.1 34.6
"SNP_FB_0495018" "chr6A" 95.238 21 1 0 21 41 34085751 34085731 1.1 34.6
"SNP_FB_0495018" "chr6A" 100 18 0 0 30 47 12626163 12626146 1.1 33.7
"SNP_FB_0495018" "chr6A" 85.714 28 4 0 14 41 23142774 23142747 1.1 33.7
"SNP_FB_0495018" "chr6A" 81.818 33 6 0 17 49 26138670 26138638 1.1 33.7
"SNP_FB_0495018" "chr6A" 85.714 28 4 0 19 46 34567787 34567760 1.1 33.7
"SNP_FB_0495018" "chr6A" 100 17 0 0 31 47 26708935 26708951 3.8 31.9
"SNP_FB_0495018" "chr6A" 85.185 27 4 0 16 42 34126890 34126916 3.8 31.9
"SNP_FB_0495018" "chr6A" 85.185 27 4 0 17 43 34567786 34567760 3.8 31.9
"SNP_FB_0495018" "chr6A" 85.714 28 1 1 20 47 36131020 36130996 3.8 31.9
"SNP_FB_0495018" "chr6A" 90.909 22 2 0 25 46 37252727 37252748 3.8 31.9
"SNP_FB_0495018" "chr15A" 85.714 35 4 1 10 44 10626345 10626312 0.09 38.3
"SNP_FB_0495018" "chr15A" 88.889 27 3 0 17 43 20965553 20965527 0.31 36.5
"SNP_FB_0495018" "chr15A" 86.207 29 4 0 18 46 47696756 47696784 0.31 35.6
"SNP_FB_0495018" "chr15A" 88.462 26 3 0 21 46 24768128 24768103 1.1 34.6
"SNP_FB_0495018" "chr15A" 95.238 21 1 0 13 33 56773106 56773086 1.1 34.6
"SNP_FB_0495018" "chr15A" 100 18 0 0 29 46 32865212 32865229 1.1 33.7
"SNP_FB_0495018" "chr15A" 100 18 0 0 29 46 32877263 32877280 1.1 33.7
"SNP_FB_0495018" "chr15A" 85.714 28 4 0 21 48 52942607 52942634 1.1 33.7
"SNP_FB_0495018" "chr15A" 83.333 30 5 0 17 46 10626345 10626316 3.8 32.8
"SNP_FB_0495018" "chr15A" 83.333 30 5 0 17 46 10626348 10626319 3.8 32.8
"SNP_FB_0495018" "chr15A" 95 20 1 0 8 27 15104887 15104906 3.8 32.8
"SNP_FB_0495018" "chr15A" 83.333 30 5 0 17 46 32307190 32307219 3.8 32.8
"SNP_FB_0495018" "chr15A" 88 25 3 0 15 39 35232196 35232220 3.8 32.8
"SNP_FB_0495018" "chr15A" 95 20 1 0 22 41 44794559 44794578 3.8 32.8
"SNP_FB_0495018" "chr15A" 100 17 0 0 31 47 7148803 7148787 3.8 31.9
"SNP_FB_0495018" "chr15A" 100 17 0 0 30 46 12455702 12455686 3.8 31.9
"SNP_FB_0495018" "chr15A" 100 17 0 0 28 44 18810438 18810454 3.8 31.9
"SNP_FB_0495018" "chr15A" 100 17 0 0 30 46 20940513 20940497 3.8 31.9
"SNP_FB_0495018" "chr15A" 100 17 0 0 30 46 24222403 24222387 3.8 31.9
"SNP_FB_0495018" "chr15A" 100 17 0 0 8 24 44324199 44324183 3.8 31.9
"SNP_FB_0495018" "chr15A" 100 17 0 0 30 46 52186086 52186102 3.8 31.9
"SNP_FB_0495018" "chr15A" 100 17 0 0 31 47 54691803 54691819 3.8 31.9
"SNP_FB_0495018" "chr15A" 100 17 0 0 8 24 56394808 56394824 3.8 31.9
"SNP_FB_0495018" "chr4A" 92 25 2 0 22 46 2561415 2561391 0.09 37.4
"SNP_FB_0495018" "chr4A" 88.462 26 3 0 21 46 3555738 3555713 1.1 34.6
"SNP_FB_0495018" "chr4A" 95.238 21 1 0 22 42 6848335 6848315 1.1 34.6
"SNP_FB_0495018" "chr4A" 95.238 21 1 0 30 50 11067955 11067935 1.1 34.6
"SNP_FB_0495018" "chr4A" 85.714 28 4 0 19 46 11288821 11288848 1.1 33.7
"SNP_FB_0495018" "chr4A" 88 25 3 0 23 47 3629692 3629668 3.8 32.8
"SNP_FB_0495018" "chr4A" 95 20 1 0 28 47 5869072 5869053 3.8 32.8
"SNP_FB_0495018" "chr4A" 83.333 30 5 0 19 48 11288839 11288868 3.8 32.8
"SNP_FB_0495018" "chr4A" 88 25 3 0 19 43 17347164 17347188 3.8 32.8
"SNP_FB_0495018" "chr4A" 88 25 3 0 19 43 17358047 17358071 3.8 32.8
"SNP_FB_0495018" "chr4A" 82.353 34 4 1 10 41 22053869 22053902 3.8 32.8
"SNP_FB_0495018" "chr4A" 100 17 0 0 30 46 2610880 2610864 3.8 31.9
"SNP_FB_0495018" "chr4A" 81.25 32 6 0 19 50 11288842 11288873 3.8 31.9
"SNP_FB_0495018" "chr4A" 81.25 32 6 0 19 50 16399666 16399635 3.8 31.9
"SNP_FB_0495018" "chr4A" 100 17 0 0 30 46 20390420 20390404 3.8 31.9
"SNP_FB_0495018" "chr4A" 100 17 0 0 30 46 27888701 27888685 3.8 31.9
"SNP_FB_0495018" "chr4A" 90.909 22 2 0 22 43 30663664 30663643 3.8 31.9
"SNP_FB_0495018" "chr17A" 92 25 2 0 22 46 2830559 2830583 0.09 37.4
"SNP_FB_0495018" "chr17A" 81.081 37 7 0 10 46 8128733 8128769 0.31 36.5
"SNP_FB_0495018" "chr17A" 91.667 24 2 0 19 42 2868174 2868151 0.31 35.6
"SNP_FB_0495018" "chr17A" 85.714 28 4 0 19 46 943804 943831 1.1 33.7
"SNP_FB_0495018" "chr17A" 100 18 0 0 31 48 8386795 8386778 1.1 33.7
"SNP_FB_0495018" "chr17A" 85.714 28 4 0 21 48 13778292 13778319 1.1 33.7
"SNP_FB_0495018" "chr17A" 100 18 0 0 30 47 23005634 23005651 1.1 33.7
"SNP_FB_0495018" "chr17A" 100 18 0 0 30 47 32108955 32108938 1.1 33.7
"SNP_FB_0495018" "chr17A" 83.333 30 5 0 17 46 943805 943834 3.8 32.8
"SNP_FB_0495018" "chr17A" 88 25 3 0 19 43 944016 944040 3.8 32.8
"SNP_FB_0495018" "chr17A" 83.333 30 5 0 18 47 944102 944131 3.8 32.8
"SNP_FB_0495018" "chr17A" 100 17 0 0 30 46 1611488 1611504 3.8 31.9
"SNP_FB_0495018" "chr17A" 90.909 22 2 0 12 33 4053940 4053961 3.8 31.9
"SNP_FB_0495018" "chr17A" 100 17 0 0 27 43 6774437 6774453 3.8 31.9
"SNP_FB_0495018" "chr17A" 81.25 32 6 0 19 50 13662667 13662698 3.8 31.9
"SNP_FB_0495018" "chr17A" 100 17 0 0 30 46 24946538 24946522 3.8 31.9
"SNP_FB_0495018" "chr9A" 88.889 27 3 0 17 43 645338 645364 0.31 36.5
"SNP_FB_0495018" "chr9A" 88.889 27 3 0 17 43 13507621 13507595 0.31 36.5
"SNP_FB_0495018" "chr9A" 86.207 29 4 0 19 47 20951747 20951719 0.31 35.6
"SNP_FB_0495018" "chr9A" 88.462 26 3 0 22 47 1900559 1900534 1.1 34.6
"SNP_FB_0495018" "chr9A" 95.238 21 1 0 22 42 12691313 12691293 1.1 34.6
"SNP_FB_0495018" "chr9A" 78.571 42 7 1 7 46 645323 645364 1.1 33.7
"SNP_FB_0495018" "chr9A" 81.818 33 6 0 14 46 1104369 1104401 1.1 33.7
"SNP_FB_0495018" "chr9A" 85.714 28 4 0 19 46 5603344 5603317 1.1 33.7
"SNP_FB_0495018" "chr9A" 91.304 23 2 0 17 39 11010137 11010159 1.1 33.7
"SNP_FB_0495018" "chr9A" 91.304 23 2 0 17 39 11028058 11028080 1.1 33.7
"SNP_FB_0495018" "chr9A" 91.304 23 2 0 17 39 11058513 11058535 1.1 33.7
"SNP_FB_0495018" "chr9A" 91.304 23 2 0 17 39 11064376 11064398 1.1 33.7
"SNP_FB_0495018" "chr9A" 91.304 23 2 0 17 39 11070239 11070261 1.1 33.7
"SNP_FB_0495018" "chr9A" 88.462 26 0 1 17 42 645344 645366 3.8 32.8
"SNP_FB_0495018" "chr9A" 95 20 1 0 23 42 11509519 11509500 3.8 32.8
"SNP_FB_0495018" "chr9A" 100 17 0 0 30 46 2675073 2675089 3.8 31.9
"SNP_FB_0495018" "chr9A" 90.909 22 2 0 22 43 4449822 4449843 3.8 31.9
"SNP_FB_0495018" "chr9A" 81.25 32 6 0 16 47 5603350 5603319 3.8 31.9
"SNP_FB_0495018" "chr9A" 100 17 0 0 29 45 17293340 17293324 3.8 31.9
"SNP_FB_0495018" "chr9A" 90.909 22 2 0 29 50 19177803 19177824 3.8 31.9
"SNP_FB_0495018" "chr9A" 80 40 4 2 7 46 35650140 35650175 3.8 31.9
"SNP_FB_0495018" "chr10A" 88.889 27 3 0 19 45 17076435 17076461 0.31 36.5
"SNP_FB_0495018" "chr10A" 84.375 32 5 0 19 50 34904749 34904780 0.31 36.5
"SNP_FB_0495018" "chr10A" 82.353 34 6 0 13 46 43004266 43004299 0.31 35.6
"SNP_FB_0495018" "chr10A" 83.871 31 5 0 7 37 16749780 16749750 1.1 34.6
"SNP_FB_0495018" "chr10A" 83.871 31 5 0 13 43 18700971 18701001 1.1 34.6
"SNP_FB_0495018" "chr10A" 95.238 21 1 0 22 42 25349388 25349408 1.1 34.6
"SNP_FB_0495018" "chr10A" 84.848 33 4 1 16 48 34466026 34465995 1.1 34.6
"SNP_FB_0495018" "chr10A" 88.462 26 3 0 18 43 39421777 39421752 1.1 34.6
"SNP_FB_0495018" "chr10A" 85.714 28 4 0 16 43 17076396 17076423 1.1 33.7
"SNP_FB_0495018" "chr10A" 85.714 28 4 0 19 46 17630281 17630308 1.1 33.7
"SNP_FB_0495018" "chr10A" 88 25 3 0 22 46 8302892 8302916 3.8 32.8
"SNP_FB_0495018" "chr10A" 88 25 3 0 17 41 18700978 18701002 3.8 32.8
"SNP_FB_0495018" "chr10A" 100 17 0 0 30 46 17993660 17993644 3.8 31.9
"SNP_FB_0495018" "chr10A" 90.909 22 2 0 26 47 21964191 21964170 3.8 31.9
"SNP_FB_0495018" "chr10A" 100 17 0 0 33 49 28846978 28846994 3.8 31.9
"SNP_FB_0495018" "chr10A" 90.909 22 2 0 25 46 29121871 29121892 3.8 31.9
"SNP_FB_0495018" "chr10A" 90.909 22 2 0 22 43 36879617 36879596 3.8 31.9
"SNP_FB_0495018" "chr10A" 91.667 24 1 1 23 46 39421727 39421705 3.8 31.9
"SNP_FB_0495018" "chr10A" 90.909 22 2 0 29 50 40099194 40099173 3.8 31.9
"SNP_FB_0495018" "chr1A" 91.667 24 2 0 19 42 20265525 20265548 0.31 35.6
"SNP_FB_0495018" "chr1A" 95.238 21 1 0 22 42 14700124 14700144 1.1 34.6
"SNP_FB_0495018" "chr1A" 100 18 0 0 30 47 2122933 2122950 1.1 33.7
"SNP_FB_0495018" "chr1A" 100 18 0 0 30 47 6269284 6269301 1.1 33.7
"SNP_FB_0495018" "chr1A" 88 25 3 0 20 44 27068454 27068478 3.8 32.8
"SNP_FB_0495018" "chr1A" 95 20 1 0 28 47 30597481 30597500 3.8 32.8
"SNP_FB_0495018" "chr1A" 90.909 22 2 0 6 27 4691522 4691501 3.8 31.9
"SNP_FB_0495018" "chr1A" 76.19 42 10 0 5 46 9302097 9302056 3.8 31.9
"SNP_FB_0495018" "chr1A" 100 17 0 0 30 46 17163948 17163964 3.8 31.9
"SNP_FB_0495018" "chr1A" 85.185 27 4 0 1 27 20895792 20895818 3.8 31.9
"SNP_FB_0495018" "chr1A" 100 17 0 0 30 46 30597486 30597502 3.8 31.9
"SNP_FB_0495018" "chr14A" 95.238 21 1 0 30 50 439806 439786 1.1 34.6
"SNP_FB_0495018" "chr14A" 88.462 26 3 0 24 49 23153498 23153473 1.1 34.6
"SNP_FB_0495018" "chr14A" 95.238 21 1 0 21 41 27984306 27984286 1.1 34.6
"SNP_FB_0495018" "chr14A" 100 18 0 0 33 50 24756856 24756839 1.1 33.7
"SNP_FB_0495018" "chr14A" 100 18 0 0 30 47 26429111 26429094 1.1 33.7
"SNP_FB_0495018" "chr14A" 95 20 1 0 5 24 30666560 30666579 3.8 32.8
"SNP_FB_0495018" "chr14A" 85.714 28 1 1 20 47 26429115 26429091 3.8 31.9
"SNP_FB_0495018" "chr14A" 100 17 0 0 6 22 27278260 27278276 3.8 31.9
"SNP_FB_0495018" "chr14A" 85.185 27 4 0 16 42 27753213 27753187 3.8 31.9
"SNP_FB_0495018" "chr16A" 95.238 21 1 0 22 42 8573449 8573469 1.1 34.6
"SNP_FB_0495018" "chr16A" 88.462 26 3 0 16 41 9009841 9009866 1.1 34.6
"SNP_FB_0495018" "chr16A" 81.818 33 6 0 14 46 17780527 17780495 1.1 33.7
"SNP_FB_0495018" "chr16A" 88 25 3 0 17 41 2630132 2630108 3.8 32.8
"SNP_FB_0495018" "chr16A" 95 20 1 0 20 39 2803463 2803482 3.8 32.8
"SNP_FB_0495018" "chr16A" 95 20 1 0 29 48 4692654 4692635 3.8 32.8
"SNP_FB_0495018" "chr16A" 95.455 22 0 1 30 50 4795185 4795206 3.8 32.8
"SNP_FB_0495018" "chr16A" 77.5 40 9 0 5 44 8234806 8234845 3.8 32.8
"SNP_FB_0495018" "chr16A" 88 25 3 0 25 49 11691677 11691701 3.8 32.8
"SNP_FB_0495018" "chr16A" 88 25 3 0 19 43 21647986 21648010 3.8 32.8
"SNP_FB_0495018" "chr16A" 83.333 30 5 0 8 37 34586039 34586068 3.8 32.8
"SNP_FB_0495018" "chr16A" 85.714 28 1 1 16 43 116098 116122 3.8 31.9
"SNP_FB_0495018" "chr16A" 85.185 27 4 0 20 46 14675683 14675657 3.8 31.9
"SNP_FB_0495030" "chr2A" 100 50 0 0 1 50 33092352 33092401 4.65e-18 91.5
"SNP_FB_0495030" "chr2A" 88 25 3 0 21 45 11654523 11654547 3.8 32.8
"SNP_FB_0495030" "chr2A" 88 25 3 0 21 45 11668239 11668263 3.8 32.8
"SNP_FB_0495030" "chr2A" 95 20 1 0 27 46 26333999 26334018 3.8 32.8
"SNP_FB_0495030" "chr7A" 98 50 1 0 1 50 6006479 6006430 1.98e-16 86.9
"SNP_FB_0495030" "chr7A" 100 18 0 0 29 46 1285613 1285596 1.1 33.7
"SNP_FB_0495030" "chr7A" 100 17 0 0 12 28 2255151 2255135 3.8 31.9
"SNP_FB_0495030" "chr7A" 91.667 24 1 1 22 44 5176012 5176035 3.8 31.9
"SNP_FB_0495030" "chr9A" 91.429 35 3 0 1 35 14307330 14307296 1.42e-05 50.9
"SNP_FB_0495030" "chr9A" 100 18 0 0 29 46 14323993 14323976 1.1 33.7
"SNP_FB_0495030" "chr9A" 95 20 1 0 27 46 5929442 5929423 3.8 32.8
"SNP_FB_0495030" "chr9A" 90.909 22 2 0 24 45 6090521 6090542 3.8 31.9
"SNP_FB_0495030" "chr9A" 100 17 0 0 33 49 24947475 24947459 3.8 31.9
"SNP_FB_0495030" "chr12A" 88.095 42 4 1 1 42 5617855 5617895 1.42e-05 50.9
"SNP_FB_0495030" "chr12A" 91.429 35 3 0 1 35 6481169 6481135 1.42e-05 50.9
"SNP_FB_0495030" "chr12A" 88.571 35 4 0 1 35 5569558 5569592 0.000174 46.4
"SNP_FB_0495030" "chr12A" 88.571 35 4 0 1 35 5630592 5630626 0.000174 46.4
"SNP_FB_0495030" "chr12A" 83.333 42 7 0 1 42 5662846 5662887 0.000606 45.5
"SNP_FB_0495030" "chr12A" 83.333 42 6 1 1 42 5586769 5586809 0.007 41.9
"SNP_FB_0495030" "chr12A" 100 17 0 0 29 45 25105059 25105075 3.8 31.9
"SNP_FB_0495030" "chr14A" 88.571 35 4 0 1 35 5008709 5008743 0.000174 46.4
"SNP_FB_0495030" "chr14A" 85.714 42 5 1 1 42 5020547 5020587 0.000174 46.4
"SNP_FB_0495030" "chr14A" 87.5 32 4 0 1 32 5032914 5032945 0.007 41
"SNP_FB_0495030" "chr14A" 78.947 38 8 0 1 38 5027865 5027902 1.1 33.7
"SNP_FB_0495030" "chr14A" 95 20 1 0 27 46 5344833 5344814 3.8 32.8
"SNP_FB_0495030" "chr14A" 88.462 26 1 1 21 46 7120935 7120912 3.8 31.9
"SNP_FB_0495030" "chr6A" 100 20 0 0 31 50 2437209 2437190 0.09 37.4
"SNP_FB_0495030" "chr6A" 100 20 0 0 31 50 2471760 2471741 0.09 37.4
"SNP_FB_0495030" "chr15A" 100 20 0 0 24 43 49746729 49746748 0.09 37.4
"SNP_FB_0495030" "chr15A" 95 20 1 0 27 46 20890190 20890209 3.8 32.8
"SNP_FB_0495030" "chr15A" 90.909 22 2 0 27 48 7885535 7885556 3.8 31.9
"SNP_FB_0495030" "chr15A" 100 17 0 0 31 47 37724705 37724689 3.8 31.9
"SNP_FB_0495030" "chr11A" 89.655 29 2 1 21 49 37432966 37432939 0.31 36.5
"SNP_FB_0495030" "chr11A" 100 18 0 0 26 43 27206682 27206665 1.1 33.7
"SNP_FB_0495030" "chr11A" 100 17 0 0 32 48 27064046 27064030 3.8 31.9
"SNP_FB_0495030" "chr11A" 100 17 0 0 32 48 28983318 28983302 3.8 31.9
"SNP_FB_0495030" "chr11A" 100 17 0 0 32 48 28985727 28985711 3.8 31.9
"SNP_FB_0495030" "chr11A" 100 17 0 0 32 48 28995929 28995913 3.8 31.9
"SNP_FB_0495030" "chr11A" 100 17 0 0 32 48 28997382 28997366 3.8 31.9
"SNP_FB_0495030" "chr11A" 100 17 0 0 32 48 29004356 29004340 3.8 31.9
"SNP_FB_0495030" "chr11A" 100 17 0 0 32 48 29018446 29018430 3.8 31.9
"SNP_FB_0495030" "chr11A" 100 17 0 0 32 48 29019576 29019560 3.8 31.9
"SNP_FB_0495030" "chr11A" 100 17 0 0 32 48 29023166 29023150 3.8 31.9
"SNP_FB_0495030" "chr11A" 100 17 0 0 32 48 29028850 29028834 3.8 31.9
"SNP_FB_0495030" "chr11A" 100 17 0 0 32 48 29030301 29030285 3.8 31.9
"SNP_FB_0495030" "chr11A" 100 17 0 0 32 48 29030618 29030602 3.8 31.9
"SNP_FB_0495030" "chr11A" 100 17 0 0 32 48 29041525 29041509 3.8 31.9
"SNP_FB_0495030" "chr11A" 100 17 0 0 32 48 29050251 29050235 3.8 31.9
"SNP_FB_0495030" "chr11A" 100 17 0 0 32 48 29052069 29052053 3.8 31.9
"SNP_FB_0495030" "chr3A" 92 25 1 1 21 45 32042742 32042719 1.1 33.7
"SNP_FB_0495030" "chr3A" 92 25 1 1 21 45 32045313 32045290 1.1 33.7
"SNP_FB_0495030" "chr4A" 91.304 23 2 0 28 50 31352627 31352649 1.1 33.7
"SNP_FB_0495030" "chr4A" 91.304 23 2 0 28 50 31363661 31363683 1.1 33.7
"SNP_FB_0495030" "chr4A" 100 17 0 0 33 49 12949781 12949765 3.8 31.9
"SNP_FB_0495030" "chr5A" 100 17 0 0 29 45 39181434 39181450 3.8 31.9
"SNP_FB_0495030" "chr8A" 100 17 0 0 29 45 11824162 11824146 3.8 31.9
"SNP_FB_0495030" "chr8A" 90.909 22 2 0 21 42 22659432 22659411 3.8 31.9
"SNP_FB_0495030" "chr10A" 90.909 22 2 0 21 42 2980946 2980925 3.8 31.9
"SNP_FB_0495030" "chr10A" 84.848 33 2 2 15 44 17619245 17619213 3.8 31.9
"SNP_FB_0495030" "chr13A" 90.909 22 2 0 21 42 30565799 30565778 3.8 31.9
"SNP_FB_0495030" "chr16A" 90.909 22 2 0 29 50 21673687 21673666 3.8 31.9
"SNP_FB_0495030" "chr17A" 100 17 0 0 29 45 30783408 30783392 3.8 31.9
"SNP_FB_0495611" "chr2A" 100 50 0 0 1 50 33617185 33617136 4.65e-18 91.5
"SNP_FB_0495611" "chr2A" 95.455 22 1 0 24 45 37956473 37956494 0.31 36.5
"SNP_FB_0495611" "chr7A" 89.796 49 5 0 2 50 5387950 5387998 1.85e-10 67.1
"SNP_FB_0495611" "chr6A" 81.818 33 6 0 5 37 5714582 5714614 1.1 33.7
"SNP_FB_0495611" "chr11A" 91.667 24 1 1 14 37 26144812 26144834 3.8 31.9
"SNP_FB_0495611" "chr15A" 100 17 0 0 12 28 24461739 24461755 3.8 31.9
"SNP_FB_0495613" "chr2A" 100 50 0 0 1 50 33617455 33617406 4.65e-18 91.5
"SNP_FB_0495613" "chr7A" 94 50 3 0 1 50 5387680 5387729 1.02e-13 77.9
"SNP_FB_0495613" "chr7A" 82.353 34 3 1 2 35 5784112 5784082 1.1 33.7
"SNP_FB_0495613" "chr7A" 85.185 27 4 0 8 34 14437886 14437860 3.8 31.9
"SNP_FB_0495613" "chr5A" 83.333 42 4 2 1 42 43440187 43440225 0.026 39.2
"SNP_FB_0495613" "chr5A" 82.353 34 3 1 2 35 3767935 3767965 1.1 33.7
"SNP_FB_0495613" "chr5A" 88 25 3 0 8 32 23890298 23890274 3.8 32.8
"SNP_FB_0495613" "chr5A" 90.909 22 2 0 3 24 44608701 44608680 3.8 31.9
"SNP_FB_0495613" "chr1A" 82.353 34 3 1 2 35 10351621 10351591 1.1 33.7
"SNP_FB_0495613" "chr8A" 82.353 34 3 1 2 35 6836469 6836499 1.1 33.7
"SNP_FB_0495613" "chr8A" 82.353 34 3 1 2 35 12085676 12085706 1.1 33.7
"SNP_FB_0495613" "chr9A" 82.353 34 3 1 2 35 10826932 10826962 1.1 33.7
"SNP_FB_0495613" "chr9A" 82.353 34 3 1 2 35 10840349 10840379 1.1 33.7
"SNP_FB_0495613" "chr13A" 91.304 23 2 0 23 45 580483 580505 1.1 33.7
"SNP_FB_0495613" "chr15A" 100 18 0 0 32 49 29422712 29422695 1.1 33.7
"SNP_FB_0495613" "chr15A" 100 17 0 0 23 39 27623648 27623632 3.8 31.9
"SNP_FB_0495613" "chr17A" 95 20 1 0 5 24 20681609 20681628 3.8 32.8
"SNP_FB_0495613" "chr10A" 100 17 0 0 3 19 28521879 28521863 3.8 31.9
"SNP_FB_0495616" "chr2A" 95.833 48 2 0 3 50 33618046 33618093 2.94e-14 78.8
"SNP_FB_0495616" "chr6A" 83.721 43 7 0 8 50 14532958 14532916 0.000174 47.3
"SNP_FB_0495616" "chr15A" 83.721 43 7 0 8 50 51415012 51415054 0.000174 47.3
"SNP_FB_0495616" "chr15A" 88.462 26 3 0 25 50 35907365 35907390 1.1 34.6
"SNP_FB_0495616" "chr15A" 95.238 21 1 0 30 50 44575810 44575830 1.1 34.6
"SNP_FB_0495616" "chr15A" 88.462 26 3 0 4 29 56616074 56616049 1.1 34.6
"SNP_FB_0495616" "chr15A" 81.25 32 6 0 19 50 56386505 56386474 3.8 31.9
"SNP_FB_0495616" "chr16A" 79.592 49 10 0 2 50 6282058 6282106 0.000606 44.6
"SNP_FB_0495616" "chr16A" 83.333 36 6 0 8 43 26354710 26354675 0.026 39.2
"SNP_FB_0495616" "chr16A" 83.333 36 6 0 8 43 26364943 26364908 0.026 39.2
"SNP_FB_0495616" "chr16A" 79.07 43 9 0 8 50 37504626 37504584 0.09 38.3
"SNP_FB_0495616" "chr16A" 77.273 44 10 0 7 50 8431127 8431084 0.31 35.6
"SNP_FB_0495616" "chr3A" 90.909 33 2 1 18 50 119855 119824 0.002 43.7
"SNP_FB_0495616" "chr3A" 85.294 34 5 0 16 49 26314178 26314145 0.026 40.1
"SNP_FB_0495616" "chr3A" 92.308 26 2 0 18 43 119872 119847 0.026 39.2
"SNP_FB_0495616" "chr3A" 79.07 43 9 0 8 50 11367234 11367192 0.09 38.3
"SNP_FB_0495616" "chr3A" 79.07 43 9 0 8 50 11378637 11378595 0.09 38.3
"SNP_FB_0495616" "chr3A" 86.667 30 4 0 16 45 16712518 16712547 0.09 37.4
"SNP_FB_0495616" "chr3A" 82.857 35 6 0 16 50 17002029 17002063 0.09 37.4
"SNP_FB_0495616" "chr3A" 85.714 28 4 0 23 50 37907627 37907600 1.1 33.7
"SNP_FB_0495616" "chr11A" 85.294 34 5 0 17 50 13467378 13467345 0.026 40.1
"SNP_FB_0495616" "chr11A" 91.667 24 2 0 27 50 18903755 18903732 0.31 35.6
"SNP_FB_0495616" "chr11A" 76.744 43 10 0 8 50 28774949 28774907 1.1 33.7
"SNP_FB_0495616" "chr17A" 89.655 29 3 0 18 46 12169176 12169204 0.026 40.1
"SNP_FB_0495616" "chr17A" 82.857 35 6 0 16 50 10562510 10562476 0.09 37.4
"SNP_FB_0495616" "chr17A" 76.744 43 10 0 8 50 5601839 5601881 1.1 33.7
"SNP_FB_0495616" "chr1A" 84.848 33 5 0 18 50 17527693 17527725 0.09 38.3
"SNP_FB_0495616" "chr1A" 100 20 0 0 27 46 24868508 24868489 0.09 37.4
"SNP_FB_0495616" "chr9A" 89.286 28 3 0 18 45 23190108 23190135 0.09 38.3
"SNP_FB_0495616" "chr12A" 79.07 43 9 0 8 50 9391401 9391443 0.09 38.3
"SNP_FB_0495616" "chr12A" 91.667 24 2 0 27 50 7868477 7868500 0.31 35.6
"SNP_FB_0495616" "chr12A" 92.308 26 0 2 26 50 3680755 3680731 3.8 31.9
"SNP_FB_0495616" "chr14A" 84.375 32 5 0 19 50 15215119 15215150 0.31 36.5
"SNP_FB_0495616" "chr7A" 79.487 39 8 0 8 46 11967004 11966966 0.31 35.6
"SNP_FB_0495616" "chr4A" 76.744 43 10 0 8 50 6456271 6456229 1.1 33.7
"SNP_FB_0495616" "chr8A" 85.714 28 4 0 23 50 25957761 25957788 1.1 33.7
"SNP_FB_0495616" "chr5A" 95 20 1 0 27 46 47887077 47887096 3.8 32.8
"SNP_FB_0495616" "chr13A" 81.25 32 6 0 19 50 18322689 18322720 3.8 31.9
"SNP_FB_0495625" "chr2A" 100 50 0 0 1 50 33620871 33620920 4.65e-18 91.5
"SNP_FB_0495625" "chr2A" 84.848 33 4 1 15 47 28448290 28448259 1.1 34.6
"SNP_FB_0495625" "chr2A" 100 18 0 0 23 40 26059169 26059152 1.1 33.7
"SNP_FB_0495625" "chr7A" 84 50 8 0 1 50 5383929 5383880 3.35e-07 55.4
"SNP_FB_0495625" "chr7A" 100 17 0 0 24 40 14602658 14602674 3.8 31.9
"SNP_FB_0495625" "chr16A" 80.952 42 4 2 5 46 1857798 1857835 0.31 35.6
"SNP_FB_0495625" "chr16A" 95.238 21 1 0 23 43 30029748 30029768 1.1 34.6
"SNP_FB_0495625" "chr16A" 100 18 0 0 23 40 20264469 20264486 1.1 33.7
"SNP_FB_0495625" "chr16A" 100 18 0 0 23 40 31788802 31788819 1.1 33.7
"SNP_FB_0495625" "chr16A" 100 18 0 0 23 40 32646000 32645983 1.1 33.7
"SNP_FB_0495625" "chr16A" 100 18 0 0 23 40 36621246 36621263 1.1 33.7
"SNP_FB_0495625" "chr16A" 100 17 0 0 24 40 21520607 21520591 3.8 31.9
"SNP_FB_0495625" "chr16A" 90.909 22 2 0 7 28 34656301 34656280 3.8 31.9
"SNP_FB_0495625" "chr11A" 95.238 21 1 0 13 33 12885097 12885077 1.1 34.6
"SNP_FB_0495625" "chr11A" 100 18 0 0 23 40 22400663 22400646 1.1 33.7
"SNP_FB_0495625" "chr11A" 100 18 0 0 23 40 24926313 24926330 1.1 33.7
"SNP_FB_0495625" "chr11A" 100 17 0 0 24 40 22225096 22225080 3.8 31.9
"SNP_FB_0495625" "chr11A" 90.909 22 2 0 23 44 22397200 22397221 3.8 31.9
"SNP_FB_0495625" "chr11A" 90.909 22 2 0 19 40 24159116 24159095 3.8 31.9
"SNP_FB_0495625" "chr15A" 88.462 26 3 0 1 26 23975487 23975512 1.1 34.6
"SNP_FB_0495625" "chr15A" 100 18 0 0 23 40 37736327 37736310 1.1 33.7
"SNP_FB_0495625" "chr15A" 100 18 0 0 23 40 38269692 38269709 1.1 33.7
"SNP_FB_0495625" "chr15A" 100 18 0 0 23 40 38304762 38304779 1.1 33.7
"SNP_FB_0495625" "chr15A" 95 20 1 0 23 42 28810381 28810362 3.8 32.8
"SNP_FB_0495625" "chr15A" 90.909 22 2 0 19 40 32119405 32119384 3.8 31.9
"SNP_FB_0495625" "chr15A" 90.909 22 2 0 19 40 32126821 32126800 3.8 31.9
"SNP_FB_0495625" "chr15A" 100 17 0 0 24 40 39970584 39970600 3.8 31.9
"SNP_FB_0495625" "chr1A" 100 18 0 0 23 40 1599327 1599310 1.1 33.7
"SNP_FB_0495625" "chr1A" 95 20 1 0 23 42 9333750 9333731 3.8 32.8
"SNP_FB_0495625" "chr1A" 95 20 1 0 23 42 9341630 9341611 3.8 32.8
"SNP_FB_0495625" "chr1A" 95 20 1 0 23 42 9345661 9345642 3.8 32.8
"SNP_FB_0495625" "chr1A" 95 20 1 0 23 42 9353541 9353522 3.8 32.8
"SNP_FB_0495625" "chr1A" 90.909 22 2 0 19 40 2058492 2058513 3.8 31.9
"SNP_FB_0495625" "chr6A" 100 18 0 0 23 40 17764867 17764850 1.1 33.7
"SNP_FB_0495625" "chr6A" 90.909 22 2 0 19 40 18749395 18749416 3.8 31.9
"SNP_FB_0495625" "chr9A" 100 18 0 0 23 40 21350237 21350220 1.1 33.7
"SNP_FB_0495625" "chr9A" 95 20 1 0 22 41 328594 328575 3.8 32.8
"SNP_FB_0495625" "chr9A" 81.081 37 6 1 5 40 29307333 29307297 3.8 32.8
"SNP_FB_0495625" "chr9A" 100 17 0 0 24 40 26427723 26427707 3.8 31.9
"SNP_FB_0495625" "chr9A" 90.909 22 2 0 19 40 28151975 28151996 3.8 31.9
"SNP_FB_0495625" "chr9A" 90.909 22 2 0 19 40 28165506 28165527 3.8 31.9
"SNP_FB_0495625" "chr13A" 100 18 0 0 23 40 40815706 40815723 1.1 33.7
"SNP_FB_0495625" "chr13A" 100 18 0 0 23 40 41557585 41557602 1.1 33.7
"SNP_FB_0495625" "chr13A" 100 17 0 0 34 50 882054 882038 3.8 31.9
"SNP_FB_0495625" "chr13A" 100 17 0 0 24 40 28806225 28806209 3.8 31.9
"SNP_FB_0495625" "chr13A" 100 17 0 0 24 40 28817480 28817464 3.8 31.9
"SNP_FB_0495625" "chr13A" 90.909 22 2 0 19 40 38177117 38177138 3.8 31.9
"SNP_FB_0495625" "chr13A" 100 17 0 0 24 40 41894718 41894702 3.8 31.9
"SNP_FB_0495625" "chr13A" 90.909 22 2 0 19 40 46369003 46368982 3.8 31.9
"SNP_FB_0495625" "chr13A" 90.909 22 2 0 19 40 46638620 46638641 3.8 31.9
"SNP_FB_0495625" "chr14A" 100 18 0 0 23 40 15012944 15012961 1.1 33.7
"SNP_FB_0495625" "chr14A" 100 18 0 0 23 40 17635576 17635593 1.1 33.7
"SNP_FB_0495625" "chr14A" 88.889 27 2 1 14 40 22320409 22320434 3.8 32.8
"SNP_FB_0495625" "chr14A" 100 17 0 0 24 40 12835933 12835917 3.8 31.9
"SNP_FB_0495625" "chr14A" 100 17 0 0 24 40 13061560 13061576 3.8 31.9
"SNP_FB_0495625" "chr14A" 100 17 0 0 24 40 15235962 15235946 3.8 31.9
"SNP_FB_0495625" "chr17A" 100 18 0 0 23 40 29774055 29774072 1.1 33.7
"SNP_FB_0495625" "chr17A" 88 25 3 0 5 29 8061824 8061800 3.8 32.8
"SNP_FB_0495625" "chr17A" 95 20 1 0 12 31 17598437 17598418 3.8 32.8
"SNP_FB_0495625" "chr3A" 90.909 22 2 0 19 40 18950572 18950551 3.8 31.9
"SNP_FB_0495625" "chr3A" 90.909 22 2 0 19 40 19962262 19962283 3.8 31.9
"SNP_FB_0495625" "chr3A" 90.909 22 2 0 19 40 20085797 20085776 3.8 31.9
"SNP_FB_0495625" "chr4A" 90.909 22 2 0 25 46 3711008 3710987 3.8 31.9
"SNP_FB_0495625" "chr4A" 85.185 27 4 0 1 27 14964083 14964057 3.8 31.9
"SNP_FB_0495625" "chr4A" 90.909 22 2 0 19 40 17657047 17657068 3.8 31.9
"SNP_FB_0495625" "chr5A" 86.207 29 3 1 23 50 40349210 40349238 3.8 31.9
"SNP_FB_0495625" "chr5A" 90.909 22 2 0 1 22 44593307 44593328 3.8 31.9
"SNP_FB_0495625" "chr8A" 100 17 0 0 24 40 6628812 6628828 3.8 31.9
"SNP_FB_0495625" "chr10A" 90.909 22 2 0 19 40 10316902 10316881 3.8 31.9
"SNP_FB_0495625" "chr10A" 90.909 22 2 0 19 40 15549860 15549881 3.8 31.9
"SNP_FB_0495625" "chr10A" 85.185 27 4 0 15 41 24745951 24745925 3.8 31.9
"SNP_FB_0495625" "chr12A" 100 17 0 0 29 45 795423 795407 3.8 31.9
"SNP_FB_0495625" "chr12A" 100 17 0 0 24 40 7600370 7600386 3.8 31.9
"SNP_FB_0495625" "chr12A" 100 17 0 0 24 40 12201434 12201418 3.8 31.9
"SNP_FB_0495625" "chr12A" 100 17 0 0 24 40 12348063 12348047 3.8 31.9
"SNP_FB_0495625" "chr12A" 100 17 0 0 24 40 12635587 12635603 3.8 31.9
"SNP_FB_0495643" "chr2A" 100 50 0 0 1 50 33623338 33623387 4.65e-18 91.5
"SNP_FB_0495643" "chr7A" 95.918 49 2 0 1 49 5379807 5379759 8.41e-15 80.6
"SNP_FB_0495643" "chr7A" 95 20 1 0 12 31 12862327 12862346 3.8 32.8
"SNP_FB_0495643" "chr5A" 88.889 27 3 0 1 27 35005218 35005192 0.31 36.5
"SNP_FB_0495643" "chr5A" 91.667 24 2 0 27 50 8472779 8472756 0.31 35.6
"SNP_FB_0495643" "chr5A" 91.304 23 2 0 28 50 34424420 34424398 1.1 33.7
"SNP_FB_0495643" "chr3A" 92.308 26 1 1 14 38 16920466 16920441 0.31 35.6
"SNP_FB_0495643" "chr3A" 85.185 27 4 0 1 27 6968931 6968905 3.8 31.9
"SNP_FB_0495643" "chr3A" 85.185 27 4 0 1 27 35472499 35472473 3.8 31.9
"SNP_FB_0495643" "chr14A" 100 19 0 0 1 19 25283286 25283268 0.31 35.6
"SNP_FB_0495643" "chr14A" 91.304 23 2 0 28 50 718612 718634 1.1 33.7
"SNP_FB_0495643" "chr14A" 100 18 0 0 1 18 23162203 23162220 1.1 33.7
"SNP_FB_0495643" "chr11A" 95.238 21 1 0 3 23 35990160 35990140 1.1 34.6
"SNP_FB_0495643" "chr11A" 90.909 22 2 0 27 48 8778891 8778912 3.8 31.9
"SNP_FB_0495643" "chr8A" 85.714 28 4 0 1 28 10649615 10649642 1.1 33.7
"SNP_FB_0495643" "chr8A" 85.714 28 4 0 1 28 10664152 10664179 1.1 33.7
"SNP_FB_0495643" "chr8A" 95 20 1 0 20 39 27226761 27226742 3.8 32.8
"SNP_FB_0495643" "chr12A" 82.857 35 5 1 1 35 23337261 23337294 1.1 33.7
"SNP_FB_0495643" "chr13A" 100 18 0 0 30 47 10224948 10224931 1.1 33.7
"SNP_FB_0495643" "chr15A" 92 25 1 1 17 41 38902179 38902156 1.1 33.7
"SNP_FB_0495643" "chr15A" 86.207 29 3 1 14 41 31411913 31411885 3.8 31.9
"SNP_FB_0495643" "chr15A" 85.185 27 4 0 1 27 49616261 49616235 3.8 31.9
"SNP_FB_0495643" "chr15A" 85.185 27 4 0 1 27 55364889 55364915 3.8 31.9
"SNP_FB_0495643" "chr6A" 95 20 1 0 31 50 3662632 3662651 3.8 32.8
"SNP_FB_0495643" "chr10A" 85.185 27 4 0 1 27 10764323 10764297 3.8 31.9
"SNP_FB_0495643" "chr10A" 100 17 0 0 1 17 17175010 17175026 3.8 31.9
"SNP_FB_0495649" "chr2A" 100 50 0 0 1 50 33623987 33623938 4.65e-18 91.5
"SNP_FB_0495649" "chr7A" 93.333 45 2 1 6 50 5379168 5379211 6.47e-10 65.3
"SNP_FB_0495649" "chr7A" 85.185 27 4 0 17 43 21322695 21322669 3.8 31.9
"SNP_FB_0495649" "chr5A" 88.889 27 3 0 22 48 4525896 4525922 0.31 36.5
"SNP_FB_0495649" "chr5A" 91.667 24 2 0 2 25 47489981 47490004 0.31 35.6
"SNP_FB_0495649" "chr5A" 95 20 1 0 26 45 1128905 1128886 3.8 32.8
"SNP_FB_0495649" "chr3A" 91.304 23 2 0 11 33 14868434 14868412 1.1 33.7
"SNP_FB_0495649" "chr4A" 100 18 0 0 27 44 25760688 25760671 1.1 33.7
"SNP_FB_0495649" "chr4A" 100 18 0 0 27 44 25819062 25819045 1.1 33.7
"SNP_FB_0495649" "chr4A" 100 18 0 0 27 44 25884512 25884495 1.1 33.7
"SNP_FB_0495649" "chr4A" 88 25 3 0 13 37 24623881 24623905 3.8 32.8
"SNP_FB_0495649" "chr12A" 100 18 0 0 27 44 25800751 25800734 1.1 33.7
"SNP_FB_0495649" "chr13A" 100 18 0 0 29 46 34321480 34321497 1.1 33.7
"SNP_FB_0495649" "chr14A" 100 18 0 0 16 33 1318277 1318294 1.1 33.7
"SNP_FB_0495649" "chr16A" 91.304 23 2 0 11 33 8241271 8241249 1.1 33.7
"SNP_FB_0495649" "chr1A" 95 20 1 0 26 45 21394305 21394324 3.8 32.8
"SNP_FB_0495649" "chr6A" 95 20 1 0 26 45 4653259 4653240 3.8 32.8
"SNP_FB_0495649" "chr10A" 90.909 22 2 0 15 36 4473971 4473992 3.8 31.9
"SNP_FB_0495649" "chr10A" 90.909 22 2 0 28 49 30452463 30452442 3.8 31.9
"SNP_FB_0495649" "chr11A" 90.909 22 2 0 8 29 4840719 4840698 3.8 31.9
"SNP_FB_0495649" "chr15A" 100 17 0 0 10 26 20681172 20681188 3.8 31.9
"SNP_FB_0495649" "chr15A" 85.185 27 4 0 24 50 34791493 34791519 3.8 31.9
"RosBREEDSNP_SNP_TC_33873171_Lg2_01349_MAF40_1648732_exon10" "chr2A" 100 50 0 0 1 50 33859965 33859916 4.65e-18 91.5
"RosBREEDSNP_SNP_TC_33873171_Lg2_01349_MAF40_1648732_exon10" "chr2A" 97.561 41 1 0 10 50 33877519 33877479 1.52e-11 70.7
"RosBREEDSNP_SNP_TC_33873171_Lg2_01349_MAF40_1648732_exon10" "chr2A" 95.238 21 1 0 3 23 4434094 4434074 1.1 34.6
"RosBREEDSNP_SNP_TC_33873171_Lg2_01349_MAF40_1648732_exon10" "chr7A" 95 40 2 0 10 49 5173259 5173298 6.47e-10 64.4
"RosBREEDSNP_SNP_TC_33873171_Lg2_01349_MAF40_1648732_exon10" "chr7A" 91.667 24 2 0 27 50 9089905 9089928 0.31 35.6
"RosBREEDSNP_SNP_TC_33873171_Lg2_01349_MAF40_1648732_exon10" "chr8A" 86.667 30 3 1 21 49 24815458 24815487 1.1 33.7
"RosBREEDSNP_SNP_TC_33873171_Lg2_01349_MAF40_1648732_exon10" "chr10A" 83.333 30 5 0 21 50 42126595 42126624 3.8 32.8
"RosBREEDSNP_SNP_TC_33873171_Lg2_01349_MAF40_1648732_exon10" "chr12A" 95 20 1 0 2 21 9590967 9590948 3.8 32.8
"RosBREEDSNP_SNP_TC_33873171_Lg2_01349_MAF40_1648732_exon10" "chr16A" 100 17 0 0 34 50 3214834 3214850 3.8 31.9
"SNP_FB_0495939" "chr2A" 100 50 0 0 1 50 33854984 33855033 4.65e-18 91.5
"SNP_FB_0495939" "chr2A" 100 18 0 0 33 50 17690978 17690961 1.1 33.7
"SNP_FB_0495939" "chr11A" 100 18 0 0 33 50 32073190 32073207 1.1 33.7
"SNP_FB_0495942" "chr2A" 100 50 0 0 1 50 33855401 33855352 4.65e-18 91.5
"SNP_FB_0495942" "chr2A" 94.872 39 2 0 1 39 33865706 33865744 2.26e-09 62.6
"SNP_FB_0495942" "chr7A" 93.182 44 2 1 1 44 5176749 5176791 2.26e-09 63.5
"SNP_FB_0495942" "chr7A" 96.875 32 1 0 1 32 5188455 5188486 1.17e-06 54.5
"SNP_FB_0495942" "chr1A" 100 17 0 0 10 26 20089509 20089493 3.8 31.9
"SNP_FB_0495942" "chr1A" 100 17 0 0 10 26 20101513 20101497 3.8 31.9
"SNP_FB_0495942" "chr10A" 100 17 0 0 1 17 42342431 42342447 3.8 31.9
"SNP_FB_0495942" "chr10A" 100 17 0 0 1 17 42606225 42606241 3.8 31.9
"SNP_FB_0495942" "chr14A" 90.909 22 2 0 2 23 19136296 19136317 3.8 31.9
"SNP_FB_0495949" "chr2A" 100 50 0 0 1 50 33856084 33856133 4.65e-18 91.5
"SNP_FB_0495949" "chr2A" 95.238 21 1 0 17 37 4532798 4532818 1.1 34.6
"SNP_FB_0495949" "chr2A" 95.238 21 1 0 18 38 34115165 34115145 1.1 34.6
"SNP_FB_0495949" "chr2A" 90.909 22 2 0 26 47 1600788 1600767 3.8 31.9
"SNP_FB_0495949" "chr4A" 91.667 24 2 0 24 47 21625156 21625133 0.31 35.6
"SNP_FB_0495949" "chr4A" 91.667 24 2 0 8 31 24845395 24845372 0.31 35.6
"SNP_FB_0495949" "chr4A" 90.909 22 2 0 15 36 8132377 8132356 3.8 31.9
"SNP_FB_0495949" "chr4A" 90.909 22 2 0 28 49 20407519 20407540 3.8 31.9
"SNP_FB_0495949" "chr4A" 90.909 22 2 0 17 38 30066505 30066526 3.8 31.9
"SNP_FB_0495949" "chr8A" 83.784 37 2 2 5 37 8153116 8153152 0.31 35.6
"SNP_FB_0495949" "chr8A" 100 18 0 0 17 34 9876157 9876140 1.1 33.7
"SNP_FB_0495949" "chr1A" 83.871 31 5 0 15 45 23406036 23406066 1.1 34.6
"SNP_FB_0495949" "chr1A" 85.185 27 4 0 11 37 26426203 26426177 3.8 31.9
"SNP_FB_0495949" "chr5A" 95.652 23 0 1 19 40 30586131 30586109 1.1 34.6
"SNP_FB_0495949" "chr17A" 84.848 33 4 1 17 48 16024454 16024422 1.1 34.6
"SNP_FB_0495949" "chr17A" 91.304 23 2 0 5 27 26100051 26100029 1.1 33.7
"SNP_FB_0495949" "chr17A" 87.097 31 1 2 1 31 6264960 6264933 3.8 32.8
"SNP_FB_0495949" "chr17A" 89.655 29 1 2 1 28 12802550 12802577 3.8 32.8
"SNP_FB_0495949" "chr17A" 90.909 22 2 0 26 47 22132719 22132698 3.8 31.9
"SNP_FB_0495949" "chr9A" 92 25 1 1 4 28 5608043 5608020 1.1 33.7
"SNP_FB_0495949" "chr9A" 81.25 32 6 0 17 48 1247877 1247846 3.8 31.9
"SNP_FB_0495949" "chr11A" 91.304 23 2 0 26 48 15696807 15696829 1.1 33.7
"SNP_FB_0495949" "chr11A" 91.304 23 2 0 26 48 15710125 15710147 1.1 33.7
"SNP_FB_0495949" "chr11A" 100 17 0 0 4 20 25403463 25403447 3.8 31.9
"SNP_FB_0495949" "chr11A" 100 17 0 0 4 20 25415597 25415581 3.8 31.9
"SNP_FB_0495949" "chr14A" 92 25 1 1 4 28 24317871 24317848 1.1 33.7
"SNP_FB_0495949" "chr14A" 95 20 1 0 6 25 20657126 20657145 3.8 32.8
"SNP_FB_0495949" "chr14A" 95 20 1 0 31 50 22383388 22383407 3.8 32.8
"SNP_FB_0495949" "chr6A" 95 20 1 0 24 43 4063891 4063910 3.8 32.8
"SNP_FB_0495949" "chr6A" 100 17 0 0 31 47 1362045 1362061 3.8 31.9
"SNP_FB_0495949" "chr10A" 78.571 42 8 1 5 46 4964231 4964191 3.8 32.8
"SNP_FB_0495949" "chr10A" 90.909 22 2 0 14 35 17192397 17192418 3.8 31.9
"SNP_FB_0495949" "chr12A" 88 25 3 0 19 43 12833354 12833330 3.8 32.8
"SNP_FB_0495949" "chr12A" 88 25 3 0 16 40 18799409 18799385 3.8 32.8
"SNP_FB_0495949" "chr15A" 88 25 3 0 7 31 18882565 18882589 3.8 32.8
"SNP_FB_0495949" "chr15A" 95 20 1 0 17 36 30484237 30484218 3.8 32.8
"SNP_FB_0495949" "chr15A" 95 20 1 0 31 50 38604136 38604117 3.8 32.8
"SNP_FB_0495949" "chr16A" 95 20 1 0 31 50 7873629 7873610 3.8 32.8
"SNP_FB_0495949" "chr16A" 90.909 22 2 0 4 25 3311316 3311337 3.8 31.9
"SNP_FB_0495949" "chr16A" 90.909 22 2 0 4 25 3319833 3319854 3.8 31.9
"SNP_FB_0495949" "chr16A" 90.909 22 2 0 15 36 10369934 10369955 3.8 31.9
"SNP_FB_0495949" "chr16A" 100 17 0 0 32 48 11631804 11631788 3.8 31.9
"SNP_FB_0495949" "chr3A" 86.207 29 3 1 21 49 5950529 5950502 3.8 31.9
"SNP_FB_0495949" "chr7A" 90.909 22 2 0 4 25 5527529 5527550 3.8 31.9
"SNP_FB_0495949" "chr7A" 90.909 22 2 0 4 25 5538346 5538367 3.8 31.9
"SNP_FB_0495949" "chr7A" 90.909 22 2 0 4 25 5635898 5635919 3.8 31.9
"SNP_FB_0495949" "chr7A" 90.909 22 2 0 4 25 5643993 5644014 3.8 31.9
"SNP_FB_0495949" "chr13A" 85.714 28 1 1 21 48 15705734 15705758 3.8 31.9
"SNP_FB_0495951" "chr2A" 100 50 0 0 1 50 33856389 33856340 4.65e-18 91.5
"SNP_FB_0495951" "chr2A" 82 50 6 1 1 50 33869292 33869246 4.97e-05 49.1
"SNP_FB_0495951" "chr2A" 96.154 26 1 0 7 32 18307287 18307312 0.002 43.7
"SNP_FB_0495951" "chr2A" 92.593 27 2 0 7 33 20757668 20757642 0.007 41
"SNP_FB_0495951" "chr2A" 89.655 29 3 0 7 35 7370217 7370189 0.026 40.1
"SNP_FB_0495951" "chr2A" 95.652 23 1 0 7 29 7480891 7480913 0.09 38.3
"SNP_FB_0495951" "chr2A" 100 20 0 0 8 27 348838 348819 0.09 37.4
"SNP_FB_0495951" "chr2A" 95.455 22 1 0 7 28 327990 328011 0.31 36.5
"SNP_FB_0495951" "chr2A" 95.455 22 1 0 6 27 1842228 1842249 0.31 36.5
"SNP_FB_0495951" "chr2A" 95.455 22 1 0 7 28 4692966 4692945 0.31 36.5
"SNP_FB_0495951" "chr2A" 88.889 27 3 0 7 33 4723574 4723548 0.31 36.5
"SNP_FB_0495951" "chr2A" 95.455 22 1 0 7 28 4844241 4844220 0.31 36.5
"SNP_FB_0495951" "chr2A" 95.455 22 1 0 6 27 7146748 7146769 0.31 36.5
"SNP_FB_0495951" "chr2A" 95.455 22 1 0 6 27 34249732 34249711 0.31 36.5
"SNP_FB_0495951" "chr2A" 86.207 29 4 0 7 35 327984 328012 0.31 35.6
"SNP_FB_0495951" "chr2A" 95.238 21 1 0 7 27 205373 205353 1.1 34.6
"SNP_FB_0495951" "chr2A" 95.238 21 1 0 7 27 205376 205356 1.1 34.6
"SNP_FB_0495951" "chr2A" 95.238 21 1 0 7 27 327981 328001 1.1 34.6
"SNP_FB_0495951" "chr2A" 95.238 21 1 0 7 27 355396 355416 1.1 34.6
"SNP_FB_0495951" "chr2A" 95.238 21 1 0 7 27 355399 355419 1.1 34.6
"SNP_FB_0495951" "chr2A" 95.238 21 1 0 7 27 1528728 1528708 1.1 34.6
"SNP_FB_0495951" "chr2A" 83.871 31 5 0 8 38 2120020 2120050 1.1 34.6
"SNP_FB_0495951" "chr2A" 95.238 21 1 0 8 28 3409890 3409870 1.1 34.6
"SNP_FB_0495951" "chr2A" 95.238 21 1 0 7 27 3628452 3628472 1.1 34.6
"SNP_FB_0495951" "chr2A" 95.238 21 1 0 7 27 3628455 3628475 1.1 34.6
"SNP_FB_0495951" "chr2A" 95.238 21 1 0 7 27 3628458 3628478 1.1 34.6
"SNP_FB_0495951" "chr2A" 95.238 21 1 0 7 27 3628461 3628481 1.1 34.6
"SNP_FB_0495951" "chr2A" 95.238 21 1 0 7 27 4723577 4723557 1.1 34.6
"SNP_FB_0495951" "chr2A" 95.238 21 1 0 7 27 6252621 6252601 1.1 34.6
"SNP_FB_0495951" "chr2A" 95.238 21 1 0 7 27 6252624 6252604 1.1 34.6
"SNP_FB_0495951" "chr2A" 95.238 21 1 0 7 27 7370109 7370089 1.1 34.6
"SNP_FB_0495951" "chr2A" 95.238 21 1 0 7 27 7370112 7370092 1.1 34.6
"SNP_FB_0495951" "chr2A" 95.238 21 1 0 7 27 7480888 7480908 1.1 34.6
"SNP_FB_0495951" "chr2A" 95.238 21 1 0 7 27 9121241 9121261 1.1 34.6
"SNP_FB_0495951" "chr2A" 95.238 21 1 0 7 27 12033433 12033413 1.1 34.6
"SNP_FB_0495951" "chr2A" 89.286 28 2 1 7 34 13975782 13975756 1.1 34.6
"SNP_FB_0495951" "chr2A" 95.238 21 1 0 7 27 13975785 13975765 1.1 34.6
"SNP_FB_0495951" "chr2A" 95.238 21 1 0 7 27 13975788 13975768 1.1 34.6
"SNP_FB_0495951" "chr2A" 95.238 21 1 0 7 27 13975791 13975771 1.1 34.6
"SNP_FB_0495951" "chr2A" 95.238 21 1 0 7 27 13975794 13975774 1.1 34.6
"SNP_FB_0495951" "chr2A" 95.238 21 1 0 7 27 15118607 15118627 1.1 34.6
"SNP_FB_0495951" "chr2A" 95.238 21 1 0 7 27 15118610 15118630 1.1 34.6
"SNP_FB_0495951" "chr2A" 95.238 21 1 0 7 27 18307281 18307301 1.1 34.6
"SNP_FB_0495951" "chr2A" 95.238 21 1 0 7 27 18307284 18307304 1.1 34.6
"SNP_FB_0495951" "chr2A" 95.238 21 1 0 7 27 20579302 20579322 1.1 34.6
"SNP_FB_0495951" "chr2A" 95.238 21 1 0 7 27 20579305 20579325 1.1 34.6
"SNP_FB_0495951" "chr2A" 95.238 21 1 0 7 27 20579308 20579328 1.1 34.6
"SNP_FB_0495951" "chr2A" 88.462 26 3 0 3 28 26408130 26408155 1.1 34.6
"SNP_FB_0495951" "chr2A" 95.238 21 1 0 7 27 31013671 31013651 1.1 34.6
"SNP_FB_0495951" "chr2A" 95.238 21 1 0 7 27 31013674 31013654 1.1 34.6
"SNP_FB_0495951" "chr2A" 95.238 21 1 0 7 27 34249728 34249708 1.1 34.6
"SNP_FB_0495951" "chr2A" 88.462 26 3 0 8 33 39015907 39015932 1.1 34.6
"SNP_FB_0495951" "chr2A" 95.238 21 1 0 7 27 39015909 39015929 1.1 34.6
"SNP_FB_0495951" "chr2A" 95.238 21 1 0 8 28 39148093 39148113 1.1 34.6
"SNP_FB_0495951" "chr2A" 80.488 41 4 2 7 43 1968847 1968887 1.1 33.7
"SNP_FB_0495951" "chr2A" 91.304 23 2 0 6 28 4015219 4015197 1.1 33.7
"SNP_FB_0495951" "chr2A" 85.714 28 4 0 8 35 4355981 4356008 1.1 33.7
"SNP_FB_0495951" "chr2A" 91.304 23 2 0 6 28 6402597 6402575 1.1 33.7
"SNP_FB_0495951" "chr2A" 91.304 23 2 0 8 30 7009790 7009812 1.1 33.7
"SNP_FB_0495951" "chr2A" 86.667 30 3 1 7 35 12014737 12014766 1.1 33.7
"SNP_FB_0495951" "chr2A" 86.667 30 3 1 7 35 26721547 26721518 1.1 33.7
"SNP_FB_0495951" "chr2A" 86.667 30 3 1 7 35 26755830 26755801 1.1 33.7
"SNP_FB_0495951" "chr2A" 86.667 30 3 1 7 35 28175873 28175844 1.1 33.7
"SNP_FB_0495951" "chr2A" 95 20 1 0 7 26 1842232 1842251 3.8 32.8
"SNP_FB_0495951" "chr2A" 95 20 1 0 8 27 3628450 3628469 3.8 32.8
"SNP_FB_0495951" "chr2A" 95 20 1 0 7 26 4746999 4746980 3.8 32.8
"SNP_FB_0495951" "chr2A" 95 20 1 0 7 26 7370106 7370087 3.8 32.8
"SNP_FB_0495951" "chr2A" 95 20 1 0 8 27 9121239 9121258 3.8 32.8
"SNP_FB_0495951" "chr2A" 95 20 1 0 7 26 9121244 9121263 3.8 32.8
"SNP_FB_0495951" "chr2A" 95 20 1 0 8 27 12033435 12033416 3.8 32.8
"SNP_FB_0495951" "chr2A" 95 20 1 0 8 27 12048065 12048084 3.8 32.8
"SNP_FB_0495951" "chr2A" 95 20 1 0 7 26 15118613 15118632 3.8 32.8
"SNP_FB_0495951" "chr2A" 95 20 1 0 8 27 18307279 18307298 3.8 32.8
"SNP_FB_0495951" "chr2A" 95 20 1 0 7 26 18688659 18688678 3.8 32.8
"SNP_FB_0495951" "chr2A" 95 20 1 0 7 26 31013668 31013649 3.8 32.8
"SNP_FB_0495951" "chr2A" 95 20 1 0 7 26 31064243 31064224 3.8 32.8
"SNP_FB_0495951" "chr2A" 95 20 1 0 8 27 31064245 31064226 3.8 32.8
"SNP_FB_0495951" "chr2A" 95 20 1 0 7 26 31119018 31118999 3.8 32.8
"SNP_FB_0495951" "chr2A" 80 35 7 0 10 44 35951266 35951300 3.8 32.8
"SNP_FB_0495951" "chr2A" 83.333 30 5 0 6 35 37236413 37236442 3.8 32.8
"SNP_FB_0495951" "chr2A" 90.909 22 2 0 7 28 327993 328014 3.8 31.9
"SNP_FB_0495951" "chr2A" 90.909 22 2 0 10 31 649466 649487 3.8 31.9
"SNP_FB_0495951" "chr2A" 85.185 27 4 0 9 35 2837025 2836999 3.8 31.9
"SNP_FB_0495951" "chr2A" 85.185 27 4 0 7 33 4674620 4674594 3.8 31.9
"SNP_FB_0495951" "chr2A" 90.909 22 2 0 7 28 4674632 4674611 3.8 31.9
"SNP_FB_0495951" "chr2A" 85.185 27 4 0 7 33 4692954 4692928 3.8 31.9
"SNP_FB_0495951" "chr2A" 85.185 27 4 0 7 33 4700946 4700920 3.8 31.9
"SNP_FB_0495951" "chr2A" 90.909 22 2 0 7 28 4700958 4700937 3.8 31.9
"SNP_FB_0495951" "chr2A" 85.185 27 4 0 7 33 6252618 6252592 3.8 31.9
"SNP_FB_0495951" "chr2A" 90.909 22 2 0 6 27 7779525 7779546 3.8 31.9
"SNP_FB_0495951" "chr2A" 90.909 22 2 0 6 27 9180896 9180875 3.8 31.9
"SNP_FB_0495951" "chr2A" 90.909 22 2 0 9 30 10451142 10451163 3.8 31.9
"SNP_FB_0495951" "chr2A" 90.909 22 2 0 9 30 13151454 13151433 3.8 31.9
"SNP_FB_0495951" "chr2A" 85.185 27 4 0 7 33 26555033 26555007 3.8 31.9
"SNP_FB_0495951" "chr2A" 100 17 0 0 14 30 28680527 28680511 3.8 31.9
"SNP_FB_0495951" "chr2A" 90.909 22 2 0 7 28 34249725 34249704 3.8 31.9
"SNP_FB_0495951" "chr7A" 86 50 4 2 1 50 5176236 5176282 1.17e-06 53.6
"SNP_FB_0495951" "chr7A" 95.652 23 1 0 5 27 23817519 23817541 0.09 38.3
"SNP_FB_0495951" "chr7A" 95.455 22 1 0 6 27 396855 396834 0.31 36.5
"SNP_FB_0495951" "chr7A" 85.294 34 4 1 3 35 26360362 26360395 0.31 36.5
"SNP_FB_0495951" "chr7A" 95.455 22 1 0 6 27 27854718 27854697 0.31 36.5
"SNP_FB_0495951" "chr7A" 95.455 22 1 0 7 28 31302833 31302812 0.31 36.5
"SNP_FB_0495951" "chr7A" 92.308 26 1 1 7 31 2049074 2049049 0.31 35.6
"SNP_FB_0495951" "chr7A" 91.667 24 2 0 7 30 2456192 2456215 0.31 35.6
"SNP_FB_0495951" "chr7A" 91.667 24 2 0 4 27 3677567 3677590 0.31 35.6
"SNP_FB_0495951" "chr7A" 91.667 24 2 0 1 24 6489098 6489121 0.31 35.6
"SNP_FB_0495951" "chr7A" 91.667 24 2 0 7 30 14777063 14777086 0.31 35.6
"SNP_FB_0495951" "chr7A" 95.238 21 1 0 7 27 315773 315793 1.1 34.6
"SNP_FB_0495951" "chr7A" 95.238 21 1 0 7 27 315776 315796 1.1 34.6
"SNP_FB_0495951" "chr7A" 95.238 21 1 0 7 27 1522455 1522435 1.1 34.6
"SNP_FB_0495951" "chr7A" 95.238 21 1 0 7 27 1522458 1522438 1.1 34.6
"SNP_FB_0495951" "chr7A" 95.238 21 1 0 7 27 1522461 1522441 1.1 34.6
"SNP_FB_0495951" "chr7A" 88.462 26 3 0 2 27 1522469 1522444 1.1 34.6
"SNP_FB_0495951" "chr7A" 95.238 21 1 0 7 27 2456183 2456203 1.1 34.6
"SNP_FB_0495951" "chr7A" 95.238 21 1 0 7 27 2456186 2456206 1.1 34.6
"SNP_FB_0495951" "chr7A" 95.238 21 1 0 7 27 2456189 2456209 1.1 34.6
"SNP_FB_0495951" "chr7A" 95.238 21 1 0 7 27 5977323 5977343 1.1 34.6
"SNP_FB_0495951" "chr7A" 95.238 21 1 0 7 27 5977326 5977346 1.1 34.6
"SNP_FB_0495951" "chr7A" 95.238 21 1 0 7 27 5977329 5977349 1.1 34.6
"SNP_FB_0495951" "chr7A" 95.238 21 1 0 7 27 16297499 16297479 1.1 34.6
"SNP_FB_0495951" "chr7A" 95.238 21 1 0 7 27 16297502 16297482 1.1 34.6
"SNP_FB_0495951" "chr7A" 95.238 21 1 0 7 27 16297505 16297485 1.1 34.6
"SNP_FB_0495951" "chr7A" 95.238 21 1 0 7 27 19613752 19613732 1.1 34.6
"SNP_FB_0495951" "chr7A" 95.238 21 1 0 7 27 19625530 19625510 1.1 34.6
"SNP_FB_0495951" "chr7A" 95.238 21 1 0 7 27 21028971 21028951 1.1 34.6
"SNP_FB_0495951" "chr7A" 95.238 21 1 0 7 27 23553961 23553941 1.1 34.6
"SNP_FB_0495951" "chr7A" 95.238 21 1 0 7 27 27854714 27854694 1.1 34.6
"SNP_FB_0495951" "chr7A" 95.238 21 1 0 6 26 29035434 29035414 1.1 34.6
"SNP_FB_0495951" "chr7A" 95.238 21 1 0 7 27 30351657 30351637 1.1 34.6
"SNP_FB_0495951" "chr7A" 95.238 21 1 0 7 27 31302836 31302816 1.1 34.6
"SNP_FB_0495951" "chr7A" 86.667 30 3 1 7 35 15678801 15678772 1.1 33.7
"SNP_FB_0495951" "chr7A" 86.667 30 3 1 7 35 19613660 19613631 1.1 33.7
"SNP_FB_0495951" "chr7A" 86.667 30 3 1 7 35 19613749 19613720 1.1 33.7
"SNP_FB_0495951" "chr7A" 86.667 30 3 1 7 35 19625438 19625409 1.1 33.7
"SNP_FB_0495951" "chr7A" 86.667 30 3 1 7 35 19625527 19625498 1.1 33.7
"SNP_FB_0495951" "chr7A" 86.667 30 3 1 7 35 21947914 21947885 1.1 33.7
"SNP_FB_0495951" "chr7A" 85.714 28 4 0 8 35 22364965 22364938 1.1 33.7
"SNP_FB_0495951" "chr7A" 86.667 30 3 1 7 35 25614121 25614150 1.1 33.7
"SNP_FB_0495951" "chr7A" 86.667 30 3 1 7 35 32679801 32679830 1.1 33.7
"SNP_FB_0495951" "chr7A" 91.304 23 2 0 5 27 34246437 34246459 1.1 33.7
"SNP_FB_0495951" "chr7A" 95 20 1 0 7 26 315779 315798 3.8 32.8
"SNP_FB_0495951" "chr7A" 95 20 1 0 7 26 396851 396832 3.8 32.8
"SNP_FB_0495951" "chr7A" 95 20 1 0 8 27 2049076 2049057 3.8 32.8
"SNP_FB_0495951" "chr7A" 95 20 1 0 7 26 3835662 3835681 3.8 32.8
"SNP_FB_0495951" "chr7A" 95 20 1 0 8 27 4928924 4928943 3.8 32.8
"SNP_FB_0495951" "chr7A" 95 20 1 0 7 26 4928926 4928945 3.8 32.8
"SNP_FB_0495951" "chr7A" 95 20 1 0 8 27 15678803 15678784 3.8 32.8
"SNP_FB_0495951" "chr7A" 95 20 1 0 8 27 16297507 16297488 3.8 32.8
"SNP_FB_0495951" "chr7A" 95 20 1 0 8 27 19613662 19613643 3.8 32.8
"SNP_FB_0495951" "chr7A" 95 20 1 0 8 27 19625440 19625421 3.8 32.8
"SNP_FB_0495951" "chr7A" 95 20 1 0 7 26 23553958 23553939 3.8 32.8
"SNP_FB_0495951" "chr7A" 95 20 1 0 7 26 23817524 23817543 3.8 32.8
"SNP_FB_0495951" "chr7A" 88 25 3 0 24 48 28468004 28467980 3.8 32.8
"SNP_FB_0495951" "chr7A" 95 20 1 0 8 27 30351659 30351640 3.8 32.8
"SNP_FB_0495951" "chr7A" 95 20 1 0 8 27 34197163 34197182 3.8 32.8
"SNP_FB_0495951" "chr7A" 95 20 1 0 7 26 34211284 34211265 3.8 32.8
"SNP_FB_0495951" "chr7A" 95 20 1 0 8 27 34211379 34211360 3.8 32.8
"SNP_FB_0495951" "chr7A" 90.909 22 2 0 9 30 10555783 10555804 3.8 31.9
"SNP_FB_0495951" "chr7A" 90.909 22 2 0 3 24 11647552 11647573 3.8 31.9
"SNP_FB_0495951" "chr7A" 91.667 24 1 1 4 27 12673203 12673225 3.8 31.9
"SNP_FB_0495951" "chr7A" 85.185 27 4 0 7 33 13876225 13876251 3.8 31.9
"SNP_FB_0495951" "chr7A" 90.909 22 2 0 6 27 21028975 21028954 3.8 31.9
"SNP_FB_0495951" "chr7A" 90.909 22 2 0 7 28 22393206 22393227 3.8 31.9
"SNP_FB_0495951" "chr7A" 100 17 0 0 18 34 32665335 32665351 3.8 31.9
"SNP_FB_0495951" "chr15A" 82.927 41 7 0 7 47 38176439 38176399 0.002 43.7
"SNP_FB_0495951" "chr15A" 90.909 33 2 1 7 38 48449844 48449812 0.002 43.7
"SNP_FB_0495951" "chr15A" 89.655 29 3 0 4 32 37022260 37022232 0.026 40.1
"SNP_FB_0495951" "chr15A" 100 21 0 0 7 27 3838849 3838829 0.026 39.2
"SNP_FB_0495951" "chr15A" 100 21 0 0 7 27 3852913 3852893 0.026 39.2
"SNP_FB_0495951" "chr15A" 92.308 26 2 0 7 32 29866938 29866963 0.026 39.2
"SNP_FB_0495951" "chr15A" 89.286 28 3 0 1 28 7653099 7653126 0.09 38.3
"SNP_FB_0495951" "chr15A" 95.652 23 1 0 6 28 12822632 12822654 0.09 38.3
"SNP_FB_0495951" "chr15A" 95.652 23 1 0 6 28 12997949 12997971 0.09 38.3
"SNP_FB_0495951" "chr15A" 95.652 23 1 0 5 27 37559525 37559547 0.09 38.3
"SNP_FB_0495951" "chr15A" 92 25 2 0 3 27 22641886 22641910 0.09 37.4
"SNP_FB_0495951" "chr15A" 92 25 2 0 7 31 23986535 23986559 0.09 37.4
"SNP_FB_0495951" "chr15A" 92 25 2 0 6 30 54718510 54718534 0.09 37.4
"SNP_FB_0495951" "chr15A" 95.455 22 1 0 7 28 279348 279369 0.31 36.5
"SNP_FB_0495951" "chr15A" 95.455 22 1 0 7 28 5059830 5059809 0.31 36.5
"SNP_FB_0495951" "chr15A" 88.889 27 3 0 9 35 12418473 12418499 0.31 36.5
"SNP_FB_0495951" "chr15A" 95.455 22 1 0 6 27 12889426 12889447 0.31 36.5
"SNP_FB_0495951" "chr15A" 95.455 22 1 0 7 28 12889430 12889451 0.31 36.5
"SNP_FB_0495951" "chr15A" 95.455 22 1 0 7 28 16271842 16271821 0.31 36.5
"SNP_FB_0495951" "chr15A" 95.455 22 1 0 7 28 22641902 22641923 0.31 36.5
"SNP_FB_0495951" "chr15A" 95.455 22 1 0 7 28 28241148 28241127 0.31 36.5
"SNP_FB_0495951" "chr15A" 95.455 22 1 0 7 28 37022469 37022490 0.31 36.5
"SNP_FB_0495951" "chr15A" 95.455 22 1 0 7 28 56710619 56710598 0.31 36.5
"SNP_FB_0495951" "chr15A" 91.667 24 2 0 7 30 4588958 4588981 0.31 35.6
"SNP_FB_0495951" "chr15A" 87.097 31 3 1 6 35 14316016 14315986 0.31 35.6
"SNP_FB_0495951" "chr15A" 91.667 24 2 0 4 27 31707971 31707994 0.31 35.6
"SNP_FB_0495951" "chr15A" 100 19 0 0 9 27 38176446 38176428 0.31 35.6
"SNP_FB_0495951" "chr15A" 91.667 24 2 0 5 28 53016591 53016568 0.31 35.6
"SNP_FB_0495951" "chr15A" 91.667 24 2 0 7 30 56070201 56070178 0.31 35.6
"SNP_FB_0495951" "chr15A" 91.667 24 2 0 7 30 56085390 56085367 0.31 35.6
"SNP_FB_0495951" "chr15A" 95.238 21 1 0 6 26 250229 250209 1.1 34.6
"SNP_FB_0495951" "chr15A" 95.238 21 1 0 7 27 1038116 1038096 1.1 34.6
"SNP_FB_0495951" "chr15A" 95.238 21 1 0 7 27 1038119 1038099 1.1 34.6
"SNP_FB_0495951" "chr15A" 95.238 21 1 0 7 27 2985619 2985599 1.1 34.6
"SNP_FB_0495951" "chr15A" 95.238 21 1 0 7 27 3172828 3172808 1.1 34.6
"SNP_FB_0495951" "chr15A" 95.238 21 1 0 7 27 6028508 6028488 1.1 34.6
"SNP_FB_0495951" "chr15A" 95.238 21 1 0 7 27 8448439 8448459 1.1 34.6
"SNP_FB_0495951" "chr15A" 95.238 21 1 0 7 27 9460084 9460064 1.1 34.6
"SNP_FB_0495951" "chr15A" 95.238 21 1 0 7 27 9460087 9460067 1.1 34.6
"SNP_FB_0495951" "chr15A" 95.238 21 1 0 7 27 10622793 10622773 1.1 34.6
"SNP_FB_0495951" "chr15A" 83.784 37 3 2 9 43 13056400 13056435 1.1 34.6
"SNP_FB_0495951" "chr15A" 95.238 21 1 0 7 27 13902604 13902584 1.1 34.6
"SNP_FB_0495951" "chr15A" 95.238 21 1 0 6 26 14292728 14292708 1.1 34.6
"SNP_FB_0495951" "chr15A" 95.238 21 1 0 7 27 15771141 15771121 1.1 34.6
"SNP_FB_0495951" "chr15A" 95.238 21 1 0 7 27 15771144 15771124 1.1 34.6
"SNP_FB_0495951" "chr15A" 95.238 21 1 0 7 27 15771147 15771127 1.1 34.6
"SNP_FB_0495951" "chr15A" 95.238 21 1 0 7 27 16342430 16342450 1.1 34.6
"SNP_FB_0495951" "chr15A" 95.238 21 1 0 7 27 18317893 18317873 1.1 34.6
"SNP_FB_0495951" "chr15A" 95.238 21 1 0 7 27 18317896 18317876 1.1 34.6
"SNP_FB_0495951" "chr15A" 95.238 21 1 0 7 27 22641893 22641913 1.1 34.6
"SNP_FB_0495951" "chr15A" 95.238 21 1 0 7 27 22641896 22641916 1.1 34.6
"SNP_FB_0495951" "chr15A" 95.238 21 1 0 7 27 22641899 22641919 1.1 34.6
"SNP_FB_0495951" "chr15A" 95.238 21 1 0 7 27 28241151 28241131 1.1 34.6
"SNP_FB_0495951" "chr15A" 95.238 21 1 0 7 27 28241154 28241134 1.1 34.6
"SNP_FB_0495951" "chr15A" 95.238 21 1 0 7 27 29627467 29627487 1.1 34.6
"SNP_FB_0495951" "chr15A" 95.238 21 1 0 7 27 29627470 29627490 1.1 34.6
"SNP_FB_0495951" "chr15A" 95.238 21 1 0 7 27 29627473 29627493 1.1 34.6
"SNP_FB_0495951" "chr15A" 95.238 21 1 0 7 27 29627476 29627496 1.1 34.6
"SNP_FB_0495951" "chr15A" 95.238 21 1 0 7 27 37022466 37022486 1.1 34.6
"SNP_FB_0495951" "chr15A" 95.238 21 1 0 7 27 37559530 37559550 1.1 34.6
"SNP_FB_0495951" "chr15A" 95.238 21 1 0 7 27 38353257 38353237 1.1 34.6
"SNP_FB_0495951" "chr15A" 95.238 21 1 0 7 27 38457021 38457001 1.1 34.6
"SNP_FB_0495951" "chr15A" 95.238 21 1 0 7 27 38457024 38457004 1.1 34.6
"SNP_FB_0495951" "chr15A" 95.238 21 1 0 7 27 46514126 46514146 1.1 34.6
"SNP_FB_0495951" "chr15A" 95.238 21 1 0 7 27 49601721 49601701 1.1 34.6
"SNP_FB_0495951" "chr15A" 95.238 21 1 0 7 27 52545050 52545030 1.1 34.6
"SNP_FB_0495951" "chr15A" 95.238 21 1 0 7 27 52545053 52545033 1.1 34.6
"SNP_FB_0495951" "chr15A" 95.238 21 1 0 7 27 52593774 52593754 1.1 34.6
"SNP_FB_0495951" "chr15A" 95.238 21 1 0 7 27 52593777 52593757 1.1 34.6
"SNP_FB_0495951" "chr15A" 95.238 21 1 0 7 27 52665713 52665693 1.1 34.6
"SNP_FB_0495951" "chr15A" 95.238 21 1 0 7 27 52665716 52665696 1.1 34.6
"SNP_FB_0495951" "chr15A" 95.238 21 1 0 7 27 52665719 52665699 1.1 34.6
"SNP_FB_0495951" "chr15A" 95.238 21 1 0 7 27 52665722 52665702 1.1 34.6
"SNP_FB_0495951" "chr15A" 95.238 21 1 0 7 27 52665725 52665705 1.1 34.6
"SNP_FB_0495951" "chr15A" 95.238 21 1 0 7 27 52665728 52665708 1.1 34.6
"SNP_FB_0495951" "chr15A" 95.238 21 1 0 7 27 52665731 52665711 1.1 34.6
"SNP_FB_0495951" "chr15A" 95.238 21 1 0 6 26 53480289 53480269 1.1 34.6
"SNP_FB_0495951" "chr15A" 95.238 21 1 0 7 27 54276963 54276983 1.1 34.6
"SNP_FB_0495951" "chr15A" 95.238 21 1 0 7 27 54625609 54625629 1.1 34.6
"SNP_FB_0495951" "chr15A" 95.238 21 1 0 7 27 56070204 56070184 1.1 34.6
"SNP_FB_0495951" "chr15A" 95.238 21 1 0 7 27 56070207 56070187 1.1 34.6
"SNP_FB_0495951" "chr15A" 95.238 21 1 0 7 27 56085393 56085373 1.1 34.6
"SNP_FB_0495951" "chr15A" 95.238 21 1 0 7 27 56085396 56085376 1.1 34.6
"SNP_FB_0495951" "chr15A" 95.238 21 1 0 7 27 56672328 56672308 1.1 34.6
"SNP_FB_0495951" "chr15A" 95.238 21 1 0 7 27 56710622 56710602 1.1 34.6
"SNP_FB_0495951" "chr15A" 95.238 21 1 0 7 27 56710625 56710605 1.1 34.6
"SNP_FB_0495951" "chr15A" 95.238 21 1 0 7 27 56710628 56710608 1.1 34.6
"SNP_FB_0495951" "chr15A" 100 18 0 0 14 31 319972 319989 1.1 33.7
"SNP_FB_0495951" "chr15A" 91.304 23 2 0 8 30 3838842 3838820 1.1 33.7
"SNP_FB_0495951" "chr15A" 91.304 23 2 0 8 30 3852906 3852884 1.1 33.7
"SNP_FB_0495951" "chr15A" 91.304 23 2 0 2 24 14373522 14373500 1.1 33.7
"SNP_FB_0495951" "chr15A" 91.304 23 2 0 6 28 15061264 15061242 1.1 33.7
"SNP_FB_0495951" "chr15A" 85.714 28 4 0 7 34 21786364 21786391 1.1 33.7
"SNP_FB_0495951" "chr15A" 86.667 30 3 1 7 35 29627479 29627508 1.1 33.7
"SNP_FB_0495951" "chr15A" 86.667 30 3 1 7 35 33484689 33484660 1.1 33.7
"SNP_FB_0495951" "chr15A" 85.714 28 4 0 7 34 34173325 34173352 1.1 33.7
"SNP_FB_0495951" "chr15A" 86.667 30 3 1 7 35 38353254 38353225 1.1 33.7
"SNP_FB_0495951" "chr15A" 92 25 1 1 7 30 40553166 40553190 1.1 33.7
"SNP_FB_0495951" "chr15A" 91.304 23 2 0 4 26 45363115 45363137 1.1 33.7
"SNP_FB_0495951" "chr15A" 86.667 30 3 1 7 35 49136430 49136459 1.1 33.7
"SNP_FB_0495951" "chr15A" 86.667 30 3 1 7 35 49146649 49146678 1.1 33.7
"SNP_FB_0495951" "chr15A" 85.714 28 4 0 1 28 55968713 55968740 1.1 33.7
"SNP_FB_0495951" "chr15A" 100 18 0 0 7 24 56700083 56700066 1.1 33.7
"SNP_FB_0495951" "chr15A" 95 20 1 0 8 27 64934 64953 3.8 32.8
"SNP_FB_0495951" "chr15A" 95 20 1 0 7 26 64936 64955 3.8 32.8
"SNP_FB_0495951" "chr15A" 88 25 3 0 10 34 706500 706476 3.8 32.8
"SNP_FB_0495951" "chr15A" 95 20 1 0 8 27 718366 718385 3.8 32.8
"SNP_FB_0495951" "chr15A" 95 20 1 0 7 26 718368 718387 3.8 32.8
"SNP_FB_0495951" "chr15A" 95 20 1 0 5 24 1022259 1022240 3.8 32.8
"SNP_FB_0495951" "chr15A" 95 20 1 0 7 26 1038113 1038094 3.8 32.8
"SNP_FB_0495951" "chr15A" 95 20 1 0 8 27 3923673 3923654 3.8 32.8
"SNP_FB_0495951" "chr15A" 95 20 1 0 8 27 10358629 10358648 3.8 32.8
"SNP_FB_0495951" "chr15A" 95 20 1 0 7 26 10622784 10622765 3.8 32.8
"SNP_FB_0495951" "chr15A" 95 20 1 0 8 27 10622786 10622767 3.8 32.8
"SNP_FB_0495951" "chr15A" 95 20 1 0 8 27 11646428 11646447 3.8 32.8
"SNP_FB_0495951" "chr15A" 88.889 27 2 1 10 35 14292727 14292701 3.8 32.8
"SNP_FB_0495951" "chr15A" 95 20 1 0 7 26 15771138 15771119 3.8 32.8
"SNP_FB_0495951" "chr15A" 95 20 1 0 8 27 15771149 15771130 3.8 32.8
"SNP_FB_0495951" "chr15A" 95 20 1 0 7 26 15975741 15975722 3.8 32.8
"SNP_FB_0495951" "chr15A" 95 20 1 0 9 28 21786363 21786382 3.8 32.8
"SNP_FB_0495951" "chr15A" 95 20 1 0 8 27 23986533 23986552 3.8 32.8
"SNP_FB_0495951" "chr15A" 95.455 22 0 1 14 35 24213285 24213265 3.8 32.8
"SNP_FB_0495951" "chr15A" 95 20 1 0 8 27 28241156 28241137 3.8 32.8
"SNP_FB_0495951" "chr15A" 95 20 1 0 7 26 28748133 28748152 3.8 32.8
"SNP_FB_0495951" "chr15A" 95 20 1 0 7 26 31707977 31707996 3.8 32.8
"SNP_FB_0495951" "chr15A" 95 20 1 0 7 26 37559459 37559478 3.8 32.8
"SNP_FB_0495951" "chr15A" 95 20 1 0 8 27 38176441 38176422 3.8 32.8
"SNP_FB_0495951" "chr15A" 95 20 1 0 7 26 38457018 38456999 3.8 32.8
"SNP_FB_0495951" "chr15A" 95 20 1 0 7 26 45494844 45494863 3.8 32.8
"SNP_FB_0495951" "chr15A" 95 20 1 0 11 30 47071688 47071707 3.8 32.8
"SNP_FB_0495951" "chr15A" 95 20 1 0 7 26 52545047 52545028 3.8 32.8
"SNP_FB_0495951" "chr15A" 95 20 1 0 7 26 52593771 52593752 3.8 32.8
"SNP_FB_0495951" "chr15A" 95 20 1 0 7 26 52621177 52621158 3.8 32.8
"SNP_FB_0495951" "chr15A" 95 20 1 0 7 26 52665710 52665691 3.8 32.8
"SNP_FB_0495951" "chr15A" 95 20 1 0 6 25 53173631 53173612 3.8 32.8
"SNP_FB_0495951" "chr15A" 95 20 1 0 8 27 56070209 56070190 3.8 32.8
"SNP_FB_0495951" "chr15A" 95 20 1 0 8 27 56085398 56085379 3.8 32.8
"SNP_FB_0495951" "chr15A" 95 20 1 0 7 26 56672325 56672306 3.8 32.8
"SNP_FB_0495951" "chr15A" 90.909 22 2 0 6 27 121265 121286 3.8 31.9
"SNP_FB_0495951" "chr15A" 90.909 22 2 0 7 28 706500 706479 3.8 31.9
"SNP_FB_0495951" "chr15A" 90.909 22 2 0 9 30 5321195 5321216 3.8 31.9
"SNP_FB_0495951" "chr15A" 90.909 22 2 0 7 28 6028493 6028472 3.8 31.9
"SNP_FB_0495951" "chr15A" 83.871 31 3 1 12 42 9038229 9038201 3.8 31.9
"SNP_FB_0495951" "chr15A" 90.909 22 2 0 7 28 10058969 10058990 3.8 31.9
"SNP_FB_0495951" "chr15A" 90.909 22 2 0 6 27 10967714 10967693 3.8 31.9
"SNP_FB_0495951" "chr15A" 85.185 27 4 0 10 36 12889427 12889453 3.8 31.9
"SNP_FB_0495951" "chr15A" 90.909 22 2 0 7 28 13902601 13902580 3.8 31.9
"SNP_FB_0495951" "chr15A" 90.909 22 2 0 9 30 14373518 14373497 3.8 31.9
"SNP_FB_0495951" "chr15A" 86.207 29 3 1 8 35 25284997 25284969 3.8 31.9
"SNP_FB_0495951" "chr15A" 86.207 29 3 1 8 35 25772301 25772329 3.8 31.9
"SNP_FB_0495951" "chr15A" 90.909 22 2 0 7 28 29046046 29046025 3.8 31.9
"SNP_FB_0495951" "chr15A" 86.207 29 3 1 8 35 38352966 38352938 3.8 31.9
"SNP_FB_0495951" "chr15A" 90.909 22 2 0 7 28 45996943 45996922 3.8 31.9
"SNP_FB_0495951" "chr15A" 85.185 27 4 0 7 33 47244764 47244738 3.8 31.9
"SNP_FB_0495951" "chr15A" 90.909 22 2 0 7 28 54718514 54718535 3.8 31.9
"SNP_FB_0495951" "chr15A" 91.667 24 1 1 6 28 56389157 56389134 3.8 31.9
"SNP_FB_0495951" "chr15A" 100 17 0 0 11 27 56801604 56801620 3.8 31.9
"SNP_FB_0495951" "chr1A" 92.857 28 2 0 6 33 16138111 16138138 0.002 42.8
"SNP_FB_0495951" "chr1A" 100 21 0 0 7 27 26493677 26493697 0.026 39.2
"SNP_FB_0495951" "chr1A" 89.286 28 3 0 3 30 25537956 25537983 0.09 38.3
"SNP_FB_0495951" "chr1A" 95.455 22 1 0 6 27 12071766 12071787 0.31 36.5
"SNP_FB_0495951" "chr1A" 95.455 22 1 0 6 27 14836905 14836884 0.31 36.5
"SNP_FB_0495951" "chr1A" 95.455 22 1 0 6 27 28556194 28556215 0.31 36.5
"SNP_FB_0495951" "chr1A" 95.455 22 1 0 7 28 30811248 30811269 0.31 36.5
"SNP_FB_0495951" "chr1A" 91.667 24 2 0 7 30 12499447 12499470 0.31 35.6
"SNP_FB_0495951" "chr1A" 86.207 29 4 0 7 35 17397346 17397318 0.31 35.6
"SNP_FB_0495951" "chr1A" 95.238 21 1 0 7 27 4739075 4739055 1.1 34.6
"SNP_FB_0495951" "chr1A" 95.238 21 1 0 7 27 10776112 10776092 1.1 34.6
"SNP_FB_0495951" "chr1A" 95.238 21 1 0 7 27 10776115 10776095 1.1 34.6
"SNP_FB_0495951" "chr1A" 95.238 21 1 0 7 27 10776118 10776098 1.1 34.6
"SNP_FB_0495951" "chr1A" 95.238 21 1 0 7 27 12071770 12071790 1.1 34.6
"SNP_FB_0495951" "chr1A" 95.238 21 1 0 7 27 12499441 12499461 1.1 34.6
"SNP_FB_0495951" "chr1A" 95.238 21 1 0 7 27 12499444 12499464 1.1 34.6
"SNP_FB_0495951" "chr1A" 95.238 21 1 0 7 27 17307458 17307478 1.1 34.6
"SNP_FB_0495951" "chr1A" 88.462 26 3 0 2 27 19661371 19661396 1.1 34.6
"SNP_FB_0495951" "chr1A" 95.238 21 1 0 7 27 19661385 19661405 1.1 34.6
"SNP_FB_0495951" "chr1A" 95.238 21 1 0 7 27 19661388 19661408 1.1 34.6
"SNP_FB_0495951" "chr1A" 95.238 21 1 0 7 27 19661391 19661411 1.1 34.6
"SNP_FB_0495951" "chr1A" 95.238 21 1 0 7 27 19661394 19661414 1.1 34.6
"SNP_FB_0495951" "chr1A" 95.238 21 1 0 7 27 19661397 19661417 1.1 34.6
"SNP_FB_0495951" "chr1A" 95.238 21 1 0 7 27 19661400 19661420 1.1 34.6
"SNP_FB_0495951" "chr1A" 95.238 21 1 0 7 27 19661403 19661423 1.1 34.6
"SNP_FB_0495951" "chr1A" 95.238 21 1 0 7 27 19661406 19661426 1.1 34.6
"SNP_FB_0495951" "chr1A" 95.238 21 1 0 7 27 19661409 19661429 1.1 34.6
"SNP_FB_0495951" "chr1A" 95.238 21 1 0 7 27 24899673 24899653 1.1 34.6
"SNP_FB_0495951" "chr1A" 95.238 21 1 0 7 27 24899676 24899656 1.1 34.6
"SNP_FB_0495951" "chr1A" 95.238 21 1 0 7 27 24976461 24976481 1.1 34.6
"SNP_FB_0495951" "chr1A" 95.238 21 1 0 7 27 24976464 24976484 1.1 34.6
"SNP_FB_0495951" "chr1A" 95.238 21 1 0 7 27 25675490 25675470 1.1 34.6
"SNP_FB_0495951" "chr1A" 95.238 21 1 0 7 27 25675493 25675473 1.1 34.6
"SNP_FB_0495951" "chr1A" 95.238 21 1 0 7 27 25675496 25675476 1.1 34.6
"SNP_FB_0495951" "chr1A" 95.238 21 1 0 7 27 25675499 25675479 1.1 34.6
"SNP_FB_0495951" "chr1A" 95.238 21 1 0 7 27 25675502 25675482 1.1 34.6
"SNP_FB_0495951" "chr1A" 95.238 21 1 0 7 27 25675505 25675485 1.1 34.6
"SNP_FB_0495951" "chr1A" 95.238 21 1 0 7 27 25675508 25675488 1.1 34.6
"SNP_FB_0495951" "chr1A" 95.238 21 1 0 7 27 25675511 25675491 1.1 34.6
"SNP_FB_0495951" "chr1A" 95.238 21 1 0 7 27 25675514 25675494 1.1 34.6
"SNP_FB_0495951" "chr1A" 95.238 21 1 0 7 27 25675517 25675497 1.1 34.6
"SNP_FB_0495951" "chr1A" 95.238 21 1 0 7 27 25675520 25675500 1.1 34.6
"SNP_FB_0495951" "chr1A" 95.238 21 1 0 7 27 25675523 25675503 1.1 34.6
"SNP_FB_0495951" "chr1A" 95.238 21 1 0 7 27 25675526 25675506 1.1 34.6
"SNP_FB_0495951" "chr1A" 95.238 21 1 0 7 27 25675529 25675509 1.1 34.6
"SNP_FB_0495951" "chr1A" 95.238 21 1 0 7 27 25675532 25675512 1.1 34.6
"SNP_FB_0495951" "chr1A" 95.238 21 1 0 7 27 25675535 25675515 1.1 34.6
"SNP_FB_0495951" "chr1A" 95.238 21 1 0 7 27 25675538 25675518 1.1 34.6
"SNP_FB_0495951" "chr1A" 95.238 21 1 0 7 27 25675541 25675521 1.1 34.6
"SNP_FB_0495951" "chr1A" 95.238 21 1 0 7 27 25675544 25675524 1.1 34.6
"SNP_FB_0495951" "chr1A" 95.238 21 1 0 7 27 25675547 25675527 1.1 34.6
"SNP_FB_0495951" "chr1A" 95.238 21 1 0 7 27 25675550 25675530 1.1 34.6
"SNP_FB_0495951" "chr1A" 88.462 26 3 0 2 27 26493657 26493682 1.1 34.6
"SNP_FB_0495951" "chr1A" 95.238 21 1 0 7 27 28078348 28078368 1.1 34.6
"SNP_FB_0495951" "chr1A" 95.238 21 1 0 7 27 28078351 28078371 1.1 34.6
"SNP_FB_0495951" "chr1A" 95.238 21 1 0 7 27 28078354 28078374 1.1 34.6
"SNP_FB_0495951" "chr1A" 95.238 21 1 0 7 27 28078357 28078377 1.1 34.6
"SNP_FB_0495951" "chr1A" 95.238 21 1 0 7 27 28078360 28078380 1.1 34.6
"SNP_FB_0495951" "chr1A" 95.238 21 1 0 7 27 28556198 28556218 1.1 34.6
"SNP_FB_0495951" "chr1A" 95.238 21 1 0 7 27 28556201 28556221 1.1 34.6
"SNP_FB_0495951" "chr1A" 95.238 21 1 0 7 27 29503303 29503283 1.1 34.6
"SNP_FB_0495951" "chr1A" 95.238 21 1 0 7 27 29503306 29503286 1.1 34.6
"SNP_FB_0495951" "chr1A" 95.238 21 1 0 7 27 30604658 30604678 1.1 34.6
"SNP_FB_0495951" "chr1A" 95.238 21 1 0 7 27 30875337 30875357 1.1 34.6
"SNP_FB_0495951" "chr1A" 86.667 30 3 1 7 35 10283789 10283818 1.1 33.7
"SNP_FB_0495951" "chr1A" 100 18 0 0 7 24 18053634 18053617 1.1 33.7
"SNP_FB_0495951" "chr1A" 100 18 0 0 7 24 18067602 18067585 1.1 33.7
"SNP_FB_0495951" "chr1A" 85.714 28 4 0 8 35 22013204 22013177 1.1 33.7
"SNP_FB_0495951" "chr1A" 86.667 30 3 1 7 35 25675487 25675458 1.1 33.7
"SNP_FB_0495951" "chr1A" 92 25 1 1 7 30 27089449 27089425 1.1 33.7
"SNP_FB_0495951" "chr1A" 85.714 28 4 0 8 35 27651785 27651758 1.1 33.7
"SNP_FB_0495951" "chr1A" 85.714 28 4 0 8 35 27732729 27732702 1.1 33.7
"SNP_FB_0495951" "chr1A" 86.667 30 3 1 7 35 28078363 28078392 1.1 33.7
"SNP_FB_0495951" "chr1A" 91.304 23 2 0 7 29 29503300 29503278 1.1 33.7
"SNP_FB_0495951" "chr1A" 95 20 1 0 8 27 1495238 1495257 3.8 32.8
"SNP_FB_0495951" "chr1A" 95 20 1 0 7 26 1495240 1495259 3.8 32.8
"SNP_FB_0495951" "chr1A" 95 20 1 0 8 27 4739077 4739058 3.8 32.8
"SNP_FB_0495951" "chr1A" 95 20 1 0 8 27 10776120 10776101 3.8 32.8
"SNP_FB_0495951" "chr1A" 95 20 1 0 7 26 14355541 14355560 3.8 32.8
"SNP_FB_0495951" "chr1A" 95 20 1 0 7 26 14836901 14836882 3.8 32.8
"SNP_FB_0495951" "chr1A" 95 20 1 0 7 26 21737586 21737567 3.8 32.8
"SNP_FB_0495951" "chr1A" 95 20 1 0 7 26 24976467 24976486 3.8 32.8
"SNP_FB_0495951" "chr1A" 95 20 1 0 7 26 25208484 25208503 3.8 32.8
"SNP_FB_0495951" "chr1A" 95 20 1 0 8 27 26228047 26228028 3.8 32.8
"SNP_FB_0495951" "chr1A" 95 20 1 0 8 27 28078346 28078365 3.8 32.8
"SNP_FB_0495951" "chr1A" 95 20 1 0 7 26 29080359 29080340 3.8 32.8
"SNP_FB_0495951" "chr1A" 95 20 1 0 7 26 30680562 30680581 3.8 32.8
"SNP_FB_0495951" "chr1A" 95 20 1 0 7 26 30875340 30875359 3.8 32.8
"SNP_FB_0495951" "chr1A" 81.25 32 6 0 13 44 7552079 7552048 3.8 31.9
"SNP_FB_0495951" "chr1A" 85.185 27 4 0 7 33 16138115 16138141 3.8 31.9
"SNP_FB_0495951" "chr1A" 90.909 22 2 0 7 28 21072489 21072510 3.8 31.9
"SNP_FB_0495951" "chr1A" 85.185 27 4 0 7 33 25537963 25537989 3.8 31.9
"SNP_FB_0495951" "chr1A" 90.909 22 2 0 7 28 29759868 29759889 3.8 31.9
"SNP_FB_0495951" "chr1A" 90.909 22 2 0 14 35 30369248 30369269 3.8 31.9
"SNP_FB_0495951" "chr1A" 90.909 22 2 0 6 27 30680555 30680576 3.8 31.9
"SNP_FB_0495951" "chr13A" 85.714 35 5 0 14 48 10034571 10034605 0.007 41.9
"SNP_FB_0495951" "chr13A" 95.652 23 1 0 7 29 14087782 14087804 0.09 38.3
"SNP_FB_0495951" "chr13A" 89.286 28 3 0 7 34 21535257 21535284 0.09 38.3
"SNP_FB_0495951" "chr13A" 95.652 23 1 0 5 27 39362809 39362831 0.09 38.3
"SNP_FB_0495951" "chr13A" 92 25 2 0 6 30 17611362 17611386 0.09 37.4
"SNP_FB_0495951" "chr13A" 95.455 22 1 0 6 27 723923 723944 0.31 36.5
"SNP_FB_0495951" "chr13A" 95.455 22 1 0 7 28 5724253 5724274 0.31 36.5
"SNP_FB_0495951" "chr13A" 95.455 22 1 0 6 27 5987870 5987891 0.31 36.5
"SNP_FB_0495951" "chr13A" 78.571 42 9 0 7 48 13052770 13052811 0.31 36.5
"SNP_FB_0495951" "chr13A" 95.455 22 1 0 6 27 16151434 16151413 0.31 36.5
"SNP_FB_0495951" "chr13A" 95.455 22 1 0 7 28 19969953 19969974 0.31 36.5
"SNP_FB_0495951" "chr13A" 90 30 0 2 7 34 211662 211634 0.31 35.6
"SNP_FB_0495951" "chr13A" 91.667 24 2 0 4 27 4223927 4223904 0.31 35.6
"SNP_FB_0495951" "chr13A" 86.207 29 4 0 7 35 19969947 19969975 0.31 35.6
"SNP_FB_0495951" "chr13A" 95.238 21 1 0 7 27 583445 583425 1.1 34.6
"SNP_FB_0495951" "chr13A" 95.238 21 1 0 7 27 723927 723947 1.1 34.6
"SNP_FB_0495951" "chr13A" 95.238 21 1 0 7 27 1037600 1037620 1.1 34.6
"SNP_FB_0495951" "chr13A" 95.238 21 1 0 7 27 1037603 1037623 1.1 34.6
"SNP_FB_0495951" "chr13A" 95.238 21 1 0 7 27 1037606 1037626 1.1 34.6
"SNP_FB_0495951" "chr13A" 95.238 21 1 0 7 27 1037609 1037629 1.1 34.6
"SNP_FB_0495951" "chr13A" 95.238 21 1 0 7 27 1037612 1037632 1.1 34.6
"SNP_FB_0495951" "chr13A" 95.238 21 1 0 7 27 1037615 1037635 1.1 34.6
"SNP_FB_0495951" "chr13A" 95.238 21 1 0 7 27 1037618 1037638 1.1 34.6
"SNP_FB_0495951" "chr13A" 95.238 21 1 0 7 27 1757124 1757144 1.1 34.6
"SNP_FB_0495951" "chr13A" 95.238 21 1 0 7 27 1757127 1757147 1.1 34.6
"SNP_FB_0495951" "chr13A" 95.238 21 1 0 7 27 1757130 1757150 1.1 34.6
"SNP_FB_0495951" "chr13A" 95.238 21 1 0 7 27 1757133 1757153 1.1 34.6
"SNP_FB_0495951" "chr13A" 95.238 21 1 0 7 27 1757136 1757156 1.1 34.6
"SNP_FB_0495951" "chr13A" 95.238 21 1 0 7 27 1757139 1757159 1.1 34.6
"SNP_FB_0495951" "chr13A" 95.238 21 1 0 7 27 1757142 1757162 1.1 34.6
"SNP_FB_0495951" "chr13A" 95.238 21 1 0 7 27 1757145 1757165 1.1 34.6
"SNP_FB_0495951" "chr13A" 95.238 21 1 0 7 27 1757148 1757168 1.1 34.6
"SNP_FB_0495951" "chr13A" 95.238 21 1 0 7 27 1757151 1757171 1.1 34.6
"SNP_FB_0495951" "chr13A" 95.238 21 1 0 7 27 1769190 1769210 1.1 34.6
"SNP_FB_0495951" "chr13A" 95.238 21 1 0 7 27 1769193 1769213 1.1 34.6
"SNP_FB_0495951" "chr13A" 95.238 21 1 0 7 27 1769196 1769216 1.1 34.6
"SNP_FB_0495951" "chr13A" 95.238 21 1 0 7 27 1769199 1769219 1.1 34.6
"SNP_FB_0495951" "chr13A" 95.238 21 1 0 7 27 1769202 1769222 1.1 34.6
"SNP_FB_0495951" "chr13A" 95.238 21 1 0 7 27 1769205 1769225 1.1 34.6
"SNP_FB_0495951" "chr13A" 95.238 21 1 0 7 27 1769208 1769228 1.1 34.6
"SNP_FB_0495951" "chr13A" 95.238 21 1 0 7 27 1769211 1769231 1.1 34.6
"SNP_FB_0495951" "chr13A" 95.238 21 1 0 7 27 1769214 1769234 1.1 34.6
"SNP_FB_0495951" "chr13A" 95.238 21 1 0 7 27 1769217 1769237 1.1 34.6
"SNP_FB_0495951" "chr13A" 95.238 21 1 0 7 27 2151234 2151254 1.1 34.6
"SNP_FB_0495951" "chr13A" 95.238 21 1 0 8 28 3078696 3078676 1.1 34.6
"SNP_FB_0495951" "chr13A" 95.238 21 1 0 7 27 3327085 3327105 1.1 34.6
"SNP_FB_0495951" "chr13A" 95.238 21 1 0 7 27 4223921 4223901 1.1 34.6
"SNP_FB_0495951" "chr13A" 95.238 21 1 0 7 27 5724244 5724264 1.1 34.6
"SNP_FB_0495951" "chr13A" 95.238 21 1 0 7 27 5724247 5724267 1.1 34.6
"SNP_FB_0495951" "chr13A" 95.238 21 1 0 7 27 5724250 5724270 1.1 34.6
"SNP_FB_0495951" "chr13A" 95.238 21 1 0 7 27 5987874 5987894 1.1 34.6
"SNP_FB_0495951" "chr13A" 95.238 21 1 0 7 27 5987877 5987897 1.1 34.6
"SNP_FB_0495951" "chr13A" 95.238 21 1 0 7 27 13190228 13190208 1.1 34.6
"SNP_FB_0495951" "chr13A" 95.238 21 1 0 7 27 13894510 13894530 1.1 34.6
"SNP_FB_0495951" "chr13A" 95.238 21 1 0 7 27 13894513 13894533 1.1 34.6
"SNP_FB_0495951" "chr13A" 95.238 21 1 0 7 27 14087767 14087787 1.1 34.6
"SNP_FB_0495951" "chr13A" 95.238 21 1 0 7 27 14087770 14087790 1.1 34.6
"SNP_FB_0495951" "chr13A" 95.238 21 1 0 7 27 14087773 14087793 1.1 34.6
"SNP_FB_0495951" "chr13A" 95.238 21 1 0 7 27 14087776 14087796 1.1 34.6
"SNP_FB_0495951" "chr13A" 95.238 21 1 0 7 27 14087779 14087799 1.1 34.6
"SNP_FB_0495951" "chr13A" 95.238 21 1 0 7 27 15556641 15556621 1.1 34.6
"SNP_FB_0495951" "chr13A" 95.238 21 1 0 7 27 19413760 19413740 1.1 34.6
"SNP_FB_0495951" "chr13A" 95.238 21 1 0 7 27 19413763 19413743 1.1 34.6
"SNP_FB_0495951" "chr13A" 95.238 21 1 0 7 27 19413766 19413746 1.1 34.6
"SNP_FB_0495951" "chr13A" 95.238 21 1 0 7 27 19969944 19969964 1.1 34.6
"SNP_FB_0495951" "chr13A" 95.238 21 1 0 7 27 21536387 21536367 1.1 34.6
"SNP_FB_0495951" "chr13A" 95.238 21 1 0 7 27 25319528 25319548 1.1 34.6
"SNP_FB_0495951" "chr13A" 95.238 21 1 0 7 27 25319531 25319551 1.1 34.6
"SNP_FB_0495951" "chr13A" 95.238 21 1 0 7 27 25319534 25319554 1.1 34.6
"SNP_FB_0495951" "chr13A" 95.238 21 1 0 7 27 25319537 25319557 1.1 34.6
"SNP_FB_0495951" "chr13A" 95.238 21 1 0 7 27 25319540 25319560 1.1 34.6
"SNP_FB_0495951" "chr13A" 95.238 21 1 0 7 27 25319543 25319563 1.1 34.6
"SNP_FB_0495951" "chr13A" 95.238 21 1 0 7 27 30124579 30124559 1.1 34.6
"SNP_FB_0495951" "chr13A" 95.238 21 1 0 7 27 30124648 30124628 1.1 34.6
"SNP_FB_0495951" "chr13A" 85.714 28 4 0 6 33 5791796 5791769 1.1 33.7
"SNP_FB_0495951" "chr13A" 100 18 0 0 7 24 6971892 6971909 1.1 33.7
"SNP_FB_0495951" "chr13A" 91.304 23 2 0 5 27 14087759 14087781 1.1 33.7
"SNP_FB_0495951" "chr13A" 86.667 30 3 1 7 35 21536384 21536355 1.1 33.7
"SNP_FB_0495951" "chr13A" 86.667 30 3 1 7 35 30124576 30124547 1.1 33.7
"SNP_FB_0495951" "chr13A" 86.667 30 3 1 7 35 30124645 30124616 1.1 33.7
"SNP_FB_0495951" "chr13A" 86.667 30 3 1 7 35 34464013 34464042 1.1 33.7
"SNP_FB_0495951" "chr13A" 86.667 30 3 1 7 35 34474664 34474693 1.1 33.7
"SNP_FB_0495951" "chr13A" 95 20 1 0 7 26 583442 583423 3.8 32.8
"SNP_FB_0495951" "chr13A" 95 20 1 0 7 26 723930 723949 3.8 32.8
"SNP_FB_0495951" "chr13A" 95 20 1 0 7 26 1037621 1037640 3.8 32.8
"SNP_FB_0495951" "chr13A" 95 20 1 0 10 29 1955213 1955194 3.8 32.8
"SNP_FB_0495951" "chr13A" 95 20 1 0 7 26 2016473 2016454 3.8 32.8
"SNP_FB_0495951" "chr13A" 95 20 1 0 7 26 2151237 2151256 3.8 32.8
"SNP_FB_0495951" "chr13A" 95 20 1 0 7 26 3327088 3327107 3.8 32.8
"SNP_FB_0495951" "chr13A" 95 20 1 0 7 26 3933874 3933855 3.8 32.8
"SNP_FB_0495951" "chr13A" 95 20 1 0 8 27 3933876 3933857 3.8 32.8
"SNP_FB_0495951" "chr13A" 95 20 1 0 7 26 4223918 4223899 3.8 32.8
"SNP_FB_0495951" "chr13A" 95 20 1 0 7 26 5252820 5252839 3.8 32.8
"SNP_FB_0495951" "chr13A" 95 20 1 0 7 26 5987880 5987899 3.8 32.8
"SNP_FB_0495951" "chr13A" 95 20 1 0 9 28 6479750 6479769 3.8 32.8
"SNP_FB_0495951" "chr13A" 95 20 1 0 7 26 13190225 13190206 3.8 32.8
"SNP_FB_0495951" "chr13A" 95 20 1 0 7 26 15556638 15556619 3.8 32.8
"SNP_FB_0495951" "chr13A" 95 20 1 0 7 26 16151430 16151411 3.8 32.8
"SNP_FB_0495951" "chr13A" 95 20 1 0 8 27 21027282 21027301 3.8 32.8
"SNP_FB_0495951" "chr13A" 95 20 1 0 7 26 21027284 21027303 3.8 32.8
"SNP_FB_0495951" "chr13A" 95 20 1 0 8 27 23365274 23365255 3.8 32.8
"SNP_FB_0495951" "chr13A" 95 20 1 0 7 26 25319546 25319565 3.8 32.8
"SNP_FB_0495951" "chr13A" 95 20 1 0 7 26 39362814 39362833 3.8 32.8
"SNP_FB_0495951" "chr13A" 100 17 0 0 14 30 206391 206407 3.8 31.9
"SNP_FB_0495951" "chr13A" 90.909 22 2 0 6 27 5724240 5724261 3.8 31.9
"SNP_FB_0495951" "chr13A" 90.909 22 2 0 29 50 5863377 5863398 3.8 31.9
"SNP_FB_0495951" "chr13A" 90.909 22 2 0 7 28 6971889 6971910 3.8 31.9
"SNP_FB_0495951" "chr13A" 90.909 22 2 0 7 28 16433779 16433758 3.8 31.9
"SNP_FB_0495951" "chr13A" 90.909 22 2 0 7 28 39499738 39499717 3.8 31.9
"SNP_FB_0495951" "chr8A" 87.5 32 4 0 4 35 28153829 28153798 0.007 41
"SNP_FB_0495951" "chr8A" 95.833 24 1 0 7 30 5287799 5287822 0.026 40.1
"SNP_FB_0495951" "chr8A" 84.211 38 5 1 7 43 4006784 4006747 0.026 39.2
"SNP_FB_0495951" "chr8A" 92 25 2 0 3 27 12497925 12497901 0.09 37.4
"SNP_FB_0495951" "chr8A" 95.455 22 1 0 7 28 908349 908328 0.31 36.5
"SNP_FB_0495951" "chr8A" 95.455 22 1 0 7 28 12497909 12497888 0.31 36.5
"SNP_FB_0495951" "chr8A" 95.455 22 1 0 6 27 23538811 23538832 0.31 36.5
"SNP_FB_0495951" "chr8A" 91.667 24 2 0 4 27 1920038 1920015 0.31 35.6
"SNP_FB_0495951" "chr8A" 91.667 24 2 0 7 30 21766308 21766285 0.31 35.6
"SNP_FB_0495951" "chr8A" 91.667 24 2 0 7 30 24263510 24263487 0.31 35.6
"SNP_FB_0495951" "chr8A" 84.848 33 3 1 15 47 29015144 29015174 0.31 35.6
"SNP_FB_0495951" "chr8A" 91.667 24 2 0 4 27 29886248 29886271 0.31 35.6
"SNP_FB_0495951" "chr8A" 91.667 24 2 0 10 33 30430611 30430588 0.31 35.6
"SNP_FB_0495951" "chr8A" 95.238 21 1 0 8 28 4284912 4284932 1.1 34.6
"SNP_FB_0495951" "chr8A" 95.238 21 1 0 7 27 4340372 4340392 1.1 34.6
"SNP_FB_0495951" "chr8A" 95.238 21 1 0 7 27 4340375 4340395 1.1 34.6
"SNP_FB_0495951" "chr8A" 95.238 21 1 0 7 27 8704416 8704436 1.1 34.6
"SNP_FB_0495951" "chr8A" 95.238 21 1 0 7 27 12497912 12497892 1.1 34.6
"SNP_FB_0495951" "chr8A" 95.238 21 1 0 7 27 15873379 15873359 1.1 34.6
"SNP_FB_0495951" "chr8A" 95.238 21 1 0 7 27 15873382 15873362 1.1 34.6
"SNP_FB_0495951" "chr8A" 95.238 21 1 0 7 27 15873385 15873365 1.1 34.6
"SNP_FB_0495951" "chr8A" 95.238 21 1 0 7 27 15873388 15873368 1.1 34.6
"SNP_FB_0495951" "chr8A" 95.238 21 1 0 7 27 15873391 15873371 1.1 34.6
"SNP_FB_0495951" "chr8A" 95.238 21 1 0 7 27 15873394 15873374 1.1 34.6
"SNP_FB_0495951" "chr8A" 95.238 21 1 0 7 27 15873397 15873377 1.1 34.6
"SNP_FB_0495951" "chr8A" 95.238 21 1 0 7 27 15873400 15873380 1.1 34.6
"SNP_FB_0495951" "chr8A" 95.238 21 1 0 7 27 16234966 16234946 1.1 34.6
"SNP_FB_0495951" "chr8A" 95.238 21 1 0 7 27 16250921 16250901 1.1 34.6
"SNP_FB_0495951" "chr8A" 95.238 21 1 0 7 27 22124932 22124952 1.1 34.6
"SNP_FB_0495951" "chr8A" 95.238 21 1 0 7 27 23538815 23538835 1.1 34.6
"SNP_FB_0495951" "chr8A" 95.238 21 1 0 7 27 24263513 24263493 1.1 34.6
"SNP_FB_0495951" "chr8A" 95.238 21 1 0 7 27 25506237 25506217 1.1 34.6
"SNP_FB_0495951" "chr8A" 95.238 21 1 0 7 27 25939069 25939049 1.1 34.6
"SNP_FB_0495951" "chr8A" 95.238 21 1 0 7 27 25939072 25939052 1.1 34.6
"SNP_FB_0495951" "chr8A" 95.238 21 1 0 7 27 26395274 26395294 1.1 34.6
"SNP_FB_0495951" "chr8A" 95.238 21 1 0 7 27 26395277 26395297 1.1 34.6
"SNP_FB_0495951" "chr8A" 95.238 21 1 0 7 27 26395280 26395300 1.1 34.6
"SNP_FB_0495951" "chr8A" 95.238 21 1 0 7 27 28572985 28572965 1.1 34.6
"SNP_FB_0495951" "chr8A" 95.238 21 1 0 7 27 28572988 28572968 1.1 34.6
"SNP_FB_0495951" "chr8A" 95.238 21 1 0 7 27 28572991 28572971 1.1 34.6
"SNP_FB_0495951" "chr8A" 95.238 21 1 0 7 27 28572994 28572974 1.1 34.6
"SNP_FB_0495951" "chr8A" 95.238 21 1 0 7 27 28572997 28572977 1.1 34.6
"SNP_FB_0495951" "chr8A" 95.238 21 1 0 7 27 31313314 31313294 1.1 34.6
"SNP_FB_0495951" "chr8A" 95.238 21 1 0 7 27 31313317 31313297 1.1 34.6
"SNP_FB_0495951" "chr8A" 100 18 0 0 11 28 290976 290959 1.1 33.7
"SNP_FB_0495951" "chr8A" 86.667 30 3 1 7 35 1920032 1920003 1.1 33.7
"SNP_FB_0495951" "chr8A" 86.667 30 3 1 7 35 15873376 15873347 1.1 33.7
"SNP_FB_0495951" "chr8A" 86.667 30 3 1 7 35 16234963 16234934 1.1 33.7
"SNP_FB_0495951" "chr8A" 86.667 30 3 1 7 35 16235301 16235272 1.1 33.7
"SNP_FB_0495951" "chr8A" 86.667 30 3 1 7 35 16235392 16235363 1.1 33.7
"SNP_FB_0495951" "chr8A" 86.667 30 3 1 7 35 16250918 16250889 1.1 33.7
"SNP_FB_0495951" "chr8A" 86.667 30 3 1 7 35 16251256 16251227 1.1 33.7
"SNP_FB_0495951" "chr8A" 86.667 30 3 1 7 35 16251347 16251318 1.1 33.7
"SNP_FB_0495951" "chr8A" 85.714 28 4 0 8 35 20506521 20506548 1.1 33.7
"SNP_FB_0495951" "chr8A" 85.714 28 4 0 8 35 22124930 22124957 1.1 33.7
"SNP_FB_0495951" "chr8A" 92 25 1 1 7 30 28572982 28572958 1.1 33.7
"SNP_FB_0495951" "chr8A" 91.304 23 2 0 7 29 31328735 31328713 1.1 33.7
"SNP_FB_0495951" "chr8A" 91.304 23 2 0 7 29 31340283 31340261 1.1 33.7
"SNP_FB_0495951" "chr8A" 95 20 1 0 8 27 8704414 8704433 3.8 32.8
"SNP_FB_0495951" "chr8A" 95 20 1 0 7 26 9642179 9642160 3.8 32.8
"SNP_FB_0495951" "chr8A" 95 20 1 0 8 27 12497914 12497895 3.8 32.8
"SNP_FB_0495951" "chr8A" 95 20 1 0 8 27 15873402 15873383 3.8 32.8
"SNP_FB_0495951" "chr8A" 95 20 1 0 7 26 21483548 21483567 3.8 32.8
"SNP_FB_0495951" "chr8A" 95 20 1 0 7 26 25939066 25939047 3.8 32.8
"SNP_FB_0495951" "chr8A" 95 20 1 0 8 27 25939074 25939055 3.8 32.8
"SNP_FB_0495951" "chr8A" 95 20 1 0 8 27 26395272 26395291 3.8 32.8
"SNP_FB_0495951" "chr8A" 95 20 1 0 8 27 28572999 28572980 3.8 32.8
"SNP_FB_0495951" "chr8A" 95 20 1 0 4 23 30299086 30299067 3.8 32.8
"SNP_FB_0495951" "chr8A" 95 20 1 0 6 25 30565949 30565968 3.8 32.8
"SNP_FB_0495951" "chr8A" 85.185 27 4 0 9 35 908350 908324 3.8 31.9
"SNP_FB_0495951" "chr8A" 90.909 22 2 0 7 28 908346 908325 3.8 31.9
"SNP_FB_0495951" "chr8A" 100 17 0 0 14 30 1290310 1290326 3.8 31.9
"SNP_FB_0495951" "chr8A" 90.909 22 2 0 7 28 4340378 4340399 3.8 31.9
"SNP_FB_0495951" "chr8A" 90.909 22 2 0 9 30 6502761 6502782 3.8 31.9
"SNP_FB_0495951" "chr8A" 90.909 22 2 0 9 30 6513746 6513767 3.8 31.9
"SNP_FB_0495951" "chr8A" 100 17 0 0 15 31 8586382 8586366 3.8 31.9
"SNP_FB_0495951" "chr8A" 90.909 22 2 0 5 26 12262936 12262957 3.8 31.9
"SNP_FB_0495951" "chr8A" 90.909 22 2 0 7 28 12630659 12630680 3.8 31.9
"SNP_FB_0495951" "chr8A" 86.207 29 3 1 8 35 15017464 15017436 3.8 31.9
"SNP_FB_0495951" "chr8A" 86.207 29 3 1 8 35 15873248 15873220 3.8 31.9
"SNP_FB_0495951" "chr8A" 81.818 33 3 1 7 36 20506523 20506555 3.8 31.9
"SNP_FB_0495951" "chr8A" 90.909 22 2 0 6 27 21764105 21764126 3.8 31.9
"SNP_FB_0495951" "chr8A" 90.909 22 2 0 6 27 21766315 21766294 3.8 31.9
"SNP_FB_0495951" "chr8A" 90.909 22 2 0 7 28 22124935 22124956 3.8 31.9
"SNP_FB_0495951" "chr8A" 100 17 0 0 14 30 23252602 23252618 3.8 31.9
"SNP_FB_0495951" "chr8A" 90.909 22 2 0 6 27 24263517 24263496 3.8 31.9
"SNP_FB_0495951" "chr8A" 90.909 22 2 0 7 28 31451088 31451067 3.8 31.9
"SNP_FB_0495951" "chr9A" 92.593 27 2 0 7 33 16016354 16016380 0.007 41
"SNP_FB_0495951" "chr9A" 89.655 29 3 0 6 34 32320151 32320123 0.026 40.1
"SNP_FB_0495951" "chr9A" 89.286 28 3 0 8 35 16353985 16353958 0.09 38.3
"SNP_FB_0495951" "chr9A" 95.455 22 1 0 7 28 2577444 2577465 0.31 36.5
"SNP_FB_0495951" "chr9A" 95.455 22 1 0 7 28 3664393 3664372 0.31 36.5
"SNP_FB_0495951" "chr9A" 95.455 22 1 0 7 28 4405297 4405318 0.31 36.5
"SNP_FB_0495951" "chr9A" 91.667 24 2 0 4 27 104577 104600 0.31 35.6
"SNP_FB_0495951" "chr9A" 92.308 26 1 1 9 34 3891847 3891871 0.31 35.6
"SNP_FB_0495951" "chr9A" 91.667 24 2 0 7 30 8019061 8019084 0.31 35.6
"SNP_FB_0495951" "chr9A" 95.238 21 1 0 7 27 382801 382781 1.1 34.6
"SNP_FB_0495951" "chr9A" 95.238 21 1 0 7 27 382804 382784 1.1 34.6
"SNP_FB_0495951" "chr9A" 95.238 21 1 0 7 27 382807 382787 1.1 34.6
"SNP_FB_0495951" "chr9A" 95.238 21 1 0 7 27 382810 382790 1.1 34.6
"SNP_FB_0495951" "chr9A" 95.238 21 1 0 7 27 382813 382793 1.1 34.6
"SNP_FB_0495951" "chr9A" 95.238 21 1 0 7 27 2577441 2577461 1.1 34.6
"SNP_FB_0495951" "chr9A" 95.238 21 1 0 7 27 3179975 3179995 1.1 34.6
"SNP_FB_0495951" "chr9A" 95.238 21 1 0 7 27 4399006 4398986 1.1 34.6
"SNP_FB_0495951" "chr9A" 95.238 21 1 0 7 27 4969577 4969557 1.1 34.6
"SNP_FB_0495951" "chr9A" 95.238 21 1 0 7 27 4969580 4969560 1.1 34.6
"SNP_FB_0495951" "chr9A" 95.238 21 1 0 7 27 4969583 4969563 1.1 34.6
"SNP_FB_0495951" "chr9A" 95.238 21 1 0 7 27 6125954 6125934 1.1 34.6
"SNP_FB_0495951" "chr9A" 95.238 21 1 0 7 27 9323322 9323342 1.1 34.6
"SNP_FB_0495951" "chr9A" 95.238 21 1 0 7 27 9323325 9323345 1.1 34.6
"SNP_FB_0495951" "chr9A" 95.238 21 1 0 7 27 10715312 10715332 1.1 34.6
"SNP_FB_0495951" "chr9A" 95.238 21 1 0 7 27 10715315 10715335 1.1 34.6
"SNP_FB_0495951" "chr9A" 95.238 21 1 0 7 27 10715318 10715338 1.1 34.6
"SNP_FB_0495951" "chr9A" 95.238 21 1 0 7 27 16016348 16016368 1.1 34.6
"SNP_FB_0495951" "chr9A" 95.238 21 1 0 7 27 16016351 16016371 1.1 34.6
"SNP_FB_0495951" "chr9A" 95.238 21 1 0 7 27 27827946 27827966 1.1 34.6
"SNP_FB_0495951" "chr9A" 95.238 21 1 0 7 27 30948953 30948973 1.1 34.6
"SNP_FB_0495951" "chr9A" 95.238 21 1 0 7 27 30949162 30949182 1.1 34.6
"SNP_FB_0495951" "chr9A" 91.304 23 2 0 9 31 8482463 8482441 1.1 33.7
"SNP_FB_0495951" "chr9A" 91.304 23 2 0 9 31 8487869 8487847 1.1 33.7
"SNP_FB_0495951" "chr9A" 86.667 30 3 1 7 35 17841979 17842008 1.1 33.7
"SNP_FB_0495951" "chr9A" 86.667 30 3 1 7 35 18351085 18351114 1.1 33.7
"SNP_FB_0495951" "chr9A" 86.667 30 3 1 7 35 30948956 30948985 1.1 33.7
"SNP_FB_0495951" "chr9A" 86.667 30 3 1 7 35 30949165 30949194 1.1 33.7
"SNP_FB_0495951" "chr9A" 95 20 1 0 8 27 382815 382796 3.8 32.8
"SNP_FB_0495951" "chr9A" 95 20 1 0 5 24 3819085 3819066 3.8 32.8
"SNP_FB_0495951" "chr9A" 95 20 1 0 8 27 5555579 5555598 3.8 32.8
"SNP_FB_0495951" "chr9A" 95 20 1 0 7 26 5606829 5606848 3.8 32.8
"SNP_FB_0495951" "chr9A" 95 20 1 0 7 26 6125951 6125932 3.8 32.8
"SNP_FB_0495951" "chr9A" 95 20 1 0 9 28 7858022 7858041 3.8 32.8
"SNP_FB_0495951" "chr9A" 95 20 1 0 7 26 10604281 10604262 3.8 32.8
"SNP_FB_0495951" "chr9A" 95 20 1 0 8 27 10728197 10728178 3.8 32.8
"SNP_FB_0495951" "chr9A" 95 20 1 0 7 26 16097107 16097126 3.8 32.8
"SNP_FB_0495951" "chr9A" 95 20 1 0 7 26 17607522 17607503 3.8 32.8
"SNP_FB_0495951" "chr9A" 95 20 1 0 8 27 17841977 17841996 3.8 32.8
"SNP_FB_0495951" "chr9A" 95 20 1 0 9 28 20156045 20156026 3.8 32.8
"SNP_FB_0495951" "chr9A" 95 20 1 0 9 28 20169471 20169452 3.8 32.8
"SNP_FB_0495951" "chr9A" 95 20 1 0 5 24 29049939 29049920 3.8 32.8
"SNP_FB_0495951" "chr9A" 95 20 1 0 8 27 29234085 29234104 3.8 32.8
"SNP_FB_0495951" "chr9A" 95 20 1 0 7 26 29234087 29234106 3.8 32.8
"SNP_FB_0495951" "chr9A" 95 20 1 0 8 27 30948951 30948970 3.8 32.8
"SNP_FB_0495951" "chr9A" 95 20 1 0 8 27 30949160 30949179 3.8 32.8
"SNP_FB_0495951" "chr9A" 95 20 1 0 8 27 36401766 36401785 3.8 32.8
"SNP_FB_0495951" "chr9A" 95 20 1 0 7 26 36401774 36401793 3.8 32.8
"SNP_FB_0495951" "chr9A" 91.667 24 1 1 26 49 774821 774799 3.8 31.9
"SNP_FB_0495951" "chr9A" 90.909 22 2 0 9 30 3822522 3822543 3.8 31.9
"SNP_FB_0495951" "chr9A" 90.909 22 2 0 9 30 3827976 3827997 3.8 31.9
"SNP_FB_0495951" "chr9A" 90.909 22 2 0 10 31 7472547 7472526 3.8 31.9
"SNP_FB_0495951" "chr9A" 91.667 24 1 1 4 27 7530980 7530958 3.8 31.9
"SNP_FB_0495951" "chr9A" 100 17 0 0 14 30 8335317 8335301 3.8 31.9
"SNP_FB_0495951" "chr9A" 100 17 0 0 14 30 8346410 8346394 3.8 31.9
"SNP_FB_0495951" "chr9A" 83.871 31 3 1 12 42 10422271 10422299 3.8 31.9
"SNP_FB_0495951" "chr9A" 90.909 22 2 0 7 28 16353983 16353962 3.8 31.9
"SNP_FB_0495951" "chr9A" 100 17 0 0 7 23 36982500 36982516 3.8 31.9
"SNP_FB_0495951" "chr14A" 92.593 27 2 0 7 33 18890971 18890945 0.007 41
"SNP_FB_0495951" "chr14A" 95.652 23 1 0 8 30 14600218 14600196 0.09 38.3
"SNP_FB_0495951" "chr14A" 89.286 28 3 0 7 34 18860487 18860514 0.09 38.3
"SNP_FB_0495951" "chr14A" 95.652 23 1 0 6 28 26833852 26833874 0.09 38.3
"SNP_FB_0495951" "chr14A" 95.455 22 1 0 7 28 10218556 10218577 0.31 36.5
"SNP_FB_0495951" "chr14A" 95.455 22 1 0 7 28 20667081 20667060 0.31 36.5
"SNP_FB_0495951" "chr14A" 88.889 27 3 0 7 33 23765204 23765178 0.31 36.5
"SNP_FB_0495951" "chr14A" 95.455 22 1 0 7 28 26428930 26428909 0.31 36.5
"SNP_FB_0495951" "chr14A" 88.889 27 3 0 7 33 27946274 27946300 0.31 36.5
"SNP_FB_0495951" "chr14A" 95.455 22 1 0 7 28 30098550 30098571 0.31 36.5
"SNP_FB_0495951" "chr14A" 91.667 24 2 0 3 26 1955775 1955798 0.31 35.6
"SNP_FB_0495951" "chr14A" 87.097 31 3 1 7 37 26428933 26428904 0.31 35.6
"SNP_FB_0495951" "chr14A" 91.667 24 2 0 7 30 29275580 29275603 0.31 35.6
"SNP_FB_0495951" "chr14A" 95.238 21 1 0 7 27 5322438 5322458 1.1 34.6
"SNP_FB_0495951" "chr14A" 95.238 21 1 0 7 27 5322441 5322461 1.1 34.6
"SNP_FB_0495951" "chr14A" 95.238 21 1 0 7 27 5322444 5322464 1.1 34.6
"SNP_FB_0495951" "chr14A" 95.238 21 1 0 7 27 5322447 5322467 1.1 34.6
"SNP_FB_0495951" "chr14A" 95.238 21 1 0 7 27 6148314 6148294 1.1 34.6
"SNP_FB_0495951" "chr14A" 95.238 21 1 0 7 27 10218553 10218573 1.1 34.6
"SNP_FB_0495951" "chr14A" 95.238 21 1 0 7 27 10767484 10767504 1.1 34.6
"SNP_FB_0495951" "chr14A" 95.238 21 1 0 7 27 10767487 10767507 1.1 34.6
"SNP_FB_0495951" "chr14A" 95.238 21 1 0 7 27 10767490 10767510 1.1 34.6
"SNP_FB_0495951" "chr14A" 95.238 21 1 0 6 26 13208573 13208593 1.1 34.6
"SNP_FB_0495951" "chr14A" 95.238 21 1 0 7 27 15272433 15272453 1.1 34.6
"SNP_FB_0495951" "chr14A" 95.238 21 1 0 7 27 15272436 15272456 1.1 34.6
"SNP_FB_0495951" "chr14A" 95.238 21 1 0 7 27 18890974 18890954 1.1 34.6
"SNP_FB_0495951" "chr14A" 95.238 21 1 0 7 27 18890977 18890957 1.1 34.6
"SNP_FB_0495951" "chr14A" 95.238 21 1 0 7 27 18890980 18890960 1.1 34.6
"SNP_FB_0495951" "chr14A" 95.238 21 1 0 7 27 18890983 18890963 1.1 34.6
"SNP_FB_0495951" "chr14A" 95.238 21 1 0 7 27 23706838 23706818 1.1 34.6
"SNP_FB_0495951" "chr14A" 95.238 21 1 0 7 27 23706841 23706821 1.1 34.6
"SNP_FB_0495951" "chr14A" 95.238 21 1 0 7 27 23706844 23706824 1.1 34.6
"SNP_FB_0495951" "chr14A" 95.238 21 1 0 7 27 25426947 25426967 1.1 34.6
"SNP_FB_0495951" "chr14A" 95.238 21 1 0 7 27 25904992 25905012 1.1 34.6
"SNP_FB_0495951" "chr14A" 95.238 21 1 0 7 27 25904995 25905015 1.1 34.6
"SNP_FB_0495951" "chr14A" 95.238 21 1 0 7 27 27293199 27293219 1.1 34.6
"SNP_FB_0495951" "chr14A" 95.238 21 1 0 7 27 27946271 27946291 1.1 34.6
"SNP_FB_0495951" "chr14A" 95.238 21 1 0 7 27 29275577 29275597 1.1 34.6
"SNP_FB_0495951" "chr14A" 95.238 21 1 0 7 27 30091559 30091579 1.1 34.6
"SNP_FB_0495951" "chr14A" 95.238 21 1 0 7 27 30098547 30098567 1.1 34.6
"SNP_FB_0495951" "chr14A" 100 18 0 0 10 27 20667087 20667070 1.1 33.7
"SNP_FB_0495951" "chr14A" 91.304 23 2 0 10 32 21929966 21929988 1.1 33.7
"SNP_FB_0495951" "chr14A" 92 25 1 1 6 29 25872475 25872451 1.1 33.7
"SNP_FB_0495951" "chr14A" 86.667 30 3 1 7 35 27293202 27293231 1.1 33.7
"SNP_FB_0495951" "chr14A" 85.714 28 4 0 8 35 27915024 27915051 1.1 33.7
"SNP_FB_0495951" "chr14A" 85.714 28 4 0 8 35 27915027 27915054 1.1 33.7
"SNP_FB_0495951" "chr14A" 95 20 1 0 7 26 4998068 4998049 3.8 32.8
"SNP_FB_0495951" "chr14A" 95 20 1 0 7 26 6976693 6976674 3.8 32.8
"SNP_FB_0495951" "chr14A" 95 20 1 0 8 27 6976695 6976676 3.8 32.8
"SNP_FB_0495951" "chr14A" 95 20 1 0 7 26 8728706 8728725 3.8 32.8
"SNP_FB_0495951" "chr14A" 88 25 3 0 7 31 9270260 9270236 3.8 32.8
"SNP_FB_0495951" "chr14A" 95 20 1 0 8 27 9270262 9270243 3.8 32.8
"SNP_FB_0495951" "chr14A" 95 20 1 0 6 25 9828358 9828377 3.8 32.8
"SNP_FB_0495951" "chr14A" 95 20 1 0 7 26 10767493 10767512 3.8 32.8
"SNP_FB_0495951" "chr14A" 95 20 1 0 7 26 16223563 16223544 3.8 32.8
"SNP_FB_0495951" "chr14A" 95 20 1 0 8 27 18860485 18860504 3.8 32.8
"SNP_FB_0495951" "chr14A" 95 20 1 0 8 27 20667083 20667064 3.8 32.8
"SNP_FB_0495951" "chr14A" 95 20 1 0 27 46 21140251 21140270 3.8 32.8
"SNP_FB_0495951" "chr14A" 95 20 1 0 24 43 21818680 21818661 3.8 32.8
"SNP_FB_0495951" "chr14A" 95 20 1 0 7 26 23706835 23706816 3.8 32.8
"SNP_FB_0495951" "chr14A" 95 20 1 0 8 27 23706846 23706827 3.8 32.8
"SNP_FB_0495951" "chr14A" 95 20 1 0 8 27 25904990 25905009 3.8 32.8
"SNP_FB_0495951" "chr14A" 95 20 1 0 7 26 26772683 26772702 3.8 32.8
"SNP_FB_0495951" "chr14A" 95 20 1 0 8 27 27293197 27293216 3.8 32.8
"SNP_FB_0495951" "chr14A" 95 20 1 0 7 26 30091562 30091581 3.8 32.8
"SNP_FB_0495951" "chr14A" 95.455 22 0 1 7 28 30154791 30154811 3.8 32.8
"SNP_FB_0495951" "chr14A" 90.909 22 2 0 7 28 6324396 6324375 3.8 31.9
"SNP_FB_0495951" "chr14A" 90.909 22 2 0 6 27 6976703 6976682 3.8 31.9
"SNP_FB_0495951" "chr14A" 90.909 22 2 0 7 28 10767505 10767526 3.8 31.9
"SNP_FB_0495951" "chr14A" 86.207 29 3 1 8 35 14068134 14068162 3.8 31.9
"SNP_FB_0495951" "chr14A" 90.909 22 2 0 11 32 17387918 17387897 3.8 31.9
"SNP_FB_0495951" "chr14A" 90.909 22 2 0 7 28 21244941 21244920 3.8 31.9
"SNP_FB_0495951" "chr14A" 85.185 27 4 0 9 35 28967290 28967316 3.8 31.9
"SNP_FB_0495951" "chr14A" 90.909 22 2 0 14 35 30225998 30226019 3.8 31.9
"SNP_FB_0495951" "chr14A" 90.909 22 2 0 7 28 30548845 30548866 3.8 31.9
"SNP_FB_0495951" "chr4A" 78.723 47 6 1 7 49 26844838 26844792 0.026 40.1
"SNP_FB_0495951" "chr4A" 78.723 47 6 1 7 49 26855013 26854967 0.026 40.1
"SNP_FB_0495951" "chr4A" 95.652 23 1 0 7 29 2927891 2927869 0.09 38.3
"SNP_FB_0495951" "chr4A" 95.652 23 1 0 7 29 2940808 2940786 0.09 38.3
"SNP_FB_0495951" "chr4A" 92 25 2 0 7 31 36439 36463 0.09 37.4
"SNP_FB_0495951" "chr4A" 92 25 2 0 7 31 74269 74293 0.09 37.4
"SNP_FB_0495951" "chr4A" 95.455 22 1 0 9 30 34399 34420 0.31 36.5
"SNP_FB_0495951" "chr4A" 95.455 22 1 0 9 30 72229 72250 0.31 36.5
"SNP_FB_0495951" "chr4A" 95.455 22 1 0 7 28 2990411 2990432 0.31 36.5
"SNP_FB_0495951" "chr4A" 95.455 22 1 0 7 28 4349350 4349329 0.31 36.5
"SNP_FB_0495951" "chr4A" 95.455 22 1 0 6 27 4349360 4349339 0.31 36.5
"SNP_FB_0495951" "chr4A" 95.455 22 1 0 7 28 4370424 4370403 0.31 36.5
"SNP_FB_0495951" "chr4A" 88.889 27 3 0 1 27 15509809 15509835 0.31 36.5
"SNP_FB_0495951" "chr4A" 95.455 22 1 0 7 28 19847213 19847234 0.31 36.5
"SNP_FB_0495951" "chr4A" 95.455 22 1 0 7 28 30653898 30653919 0.31 36.5
"SNP_FB_0495951" "chr4A" 86.207 29 4 0 7 35 4349356 4349328 0.31 35.6
"SNP_FB_0495951" "chr4A" 86.207 29 4 0 7 35 4370430 4370402 0.31 35.6
"SNP_FB_0495951" "chr4A" 91.667 24 2 0 7 30 18157055 18157078 0.31 35.6
"SNP_FB_0495951" "chr4A" 86.667 30 1 1 7 33 22534086 22534057 0.31 35.6
"SNP_FB_0495951" "chr4A" 86.207 29 4 0 7 35 30653892 30653920 0.31 35.6
"SNP_FB_0495951" "chr4A" 95.238 21 1 0 7 27 36433 36453 1.1 34.6
"SNP_FB_0495951" "chr4A" 95.238 21 1 0 7 27 36436 36456 1.1 34.6
"SNP_FB_0495951" "chr4A" 95.238 21 1 0 7 27 74263 74283 1.1 34.6
"SNP_FB_0495951" "chr4A" 95.238 21 1 0 7 27 74266 74286 1.1 34.6
"SNP_FB_0495951" "chr4A" 95.238 21 1 0 7 27 613637 613657 1.1 34.6
"SNP_FB_0495951" "chr4A" 95.238 21 1 0 7 27 2468407 2468387 1.1 34.6
"SNP_FB_0495951" "chr4A" 95.238 21 1 0 7 27 2468410 2468390 1.1 34.6
"SNP_FB_0495951" "chr4A" 95.238 21 1 0 7 27 2468413 2468393 1.1 34.6
"SNP_FB_0495951" "chr4A" 95.238 21 1 0 7 27 2927894 2927874 1.1 34.6
"SNP_FB_0495951" "chr4A" 95.238 21 1 0 7 27 2940811 2940791 1.1 34.6
"SNP_FB_0495951" "chr4A" 95.238 21 1 0 7 27 2990408 2990428 1.1 34.6
"SNP_FB_0495951" "chr4A" 95.238 21 1 0 6 26 4349381 4349361 1.1 34.6
"SNP_FB_0495951" "chr4A" 95.238 21 1 0 7 27 4370433 4370413 1.1 34.6
"SNP_FB_0495951" "chr4A" 95.238 21 1 0 7 27 7462037 7462057 1.1 34.6
"SNP_FB_0495951" "chr4A" 95.238 21 1 0 7 27 19846624 19846644 1.1 34.6
"SNP_FB_0495951" "chr4A" 95.238 21 1 0 7 27 19846627 19846647 1.1 34.6
"SNP_FB_0495951" "chr4A" 95.238 21 1 0 7 27 19846630 19846650 1.1 34.6
"SNP_FB_0495951" "chr4A" 95.238 21 1 0 7 27 19846633 19846653 1.1 34.6
"SNP_FB_0495951" "chr4A" 95.238 21 1 0 7 27 19846636 19846656 1.1 34.6
"SNP_FB_0495951" "chr4A" 95.238 21 1 0 7 27 19846639 19846659 1.1 34.6
"SNP_FB_0495951" "chr4A" 95.238 21 1 0 7 27 19846642 19846662 1.1 34.6
"SNP_FB_0495951" "chr4A" 95.238 21 1 0 7 27 19846645 19846665 1.1 34.6
"SNP_FB_0495951" "chr4A" 95.238 21 1 0 7 27 19846648 19846668 1.1 34.6
"SNP_FB_0495951" "chr4A" 95.238 21 1 0 7 27 19846651 19846671 1.1 34.6
"SNP_FB_0495951" "chr4A" 95.238 21 1 0 7 27 19846654 19846674 1.1 34.6
"SNP_FB_0495951" "chr4A" 95.238 21 1 0 7 27 19846657 19846677 1.1 34.6
"SNP_FB_0495951" "chr4A" 95.238 21 1 0 7 27 19846681 19846701 1.1 34.6
"SNP_FB_0495951" "chr4A" 95.238 21 1 0 7 27 19846684 19846704 1.1 34.6
"SNP_FB_0495951" "chr4A" 95.238 21 1 0 7 27 19846687 19846707 1.1 34.6
"SNP_FB_0495951" "chr4A" 95.238 21 1 0 7 27 19846690 19846710 1.1 34.6
"SNP_FB_0495951" "chr4A" 95.238 21 1 0 7 27 19846693 19846713 1.1 34.6
"SNP_FB_0495951" "chr4A" 95.238 21 1 0 7 27 19846696 19846716 1.1 34.6
"SNP_FB_0495951" "chr4A" 95.238 21 1 0 7 27 19846699 19846719 1.1 34.6
"SNP_FB_0495951" "chr4A" 95.238 21 1 0 7 27 19846702 19846722 1.1 34.6
"SNP_FB_0495951" "chr4A" 95.238 21 1 0 7 27 19846705 19846725 1.1 34.6
"SNP_FB_0495951" "chr4A" 95.238 21 1 0 7 27 19846708 19846728 1.1 34.6
"SNP_FB_0495951" "chr4A" 95.238 21 1 0 7 27 19846711 19846731 1.1 34.6
"SNP_FB_0495951" "chr4A" 95.238 21 1 0 7 27 19846714 19846734 1.1 34.6
"SNP_FB_0495951" "chr4A" 95.238 21 1 0 7 27 19847210 19847230 1.1 34.6
"SNP_FB_0495951" "chr4A" 95.238 21 1 0 7 27 19847242 19847262 1.1 34.6
"SNP_FB_0495951" "chr4A" 95.238 21 1 0 7 27 19847245 19847265 1.1 34.6
"SNP_FB_0495951" "chr4A" 95.238 21 1 0 7 27 19847248 19847268 1.1 34.6
"SNP_FB_0495951" "chr4A" 95.238 21 1 0 7 27 19847251 19847271 1.1 34.6
"SNP_FB_0495951" "chr4A" 95.238 21 1 0 7 27 21363792 21363772 1.1 34.6
"SNP_FB_0495951" "chr4A" 95.238 21 1 0 7 27 26844841 26844821 1.1 34.6
"SNP_FB_0495951" "chr4A" 95.238 21 1 0 7 27 26844844 26844824 1.1 34.6
"SNP_FB_0495951" "chr4A" 95.238 21 1 0 7 27 26855016 26854996 1.1 34.6
"SNP_FB_0495951" "chr4A" 95.238 21 1 0 7 27 26855019 26854999 1.1 34.6
"SNP_FB_0495951" "chr4A" 95.238 21 1 0 7 27 28295483 28295503 1.1 34.6
"SNP_FB_0495951" "chr4A" 95.238 21 1 0 7 27 29683827 29683847 1.1 34.6
"SNP_FB_0495951" "chr4A" 88.462 26 3 0 5 30 29734582 29734607 1.1 34.6
"SNP_FB_0495951" "chr4A" 95.238 21 1 0 7 27 29738752 29738732 1.1 34.6
"SNP_FB_0495951" "chr4A" 95.238 21 1 0 7 27 30023541 30023521 1.1 34.6
"SNP_FB_0495951" "chr4A" 95.238 21 1 0 7 27 30023544 30023524 1.1 34.6
"SNP_FB_0495951" "chr4A" 95.238 21 1 0 7 27 30023547 30023527 1.1 34.6
"SNP_FB_0495951" "chr4A" 95.238 21 1 0 8 28 30491175 30491155 1.1 34.6
"SNP_FB_0495951" "chr4A" 95.238 21 1 0 7 27 30653886 30653906 1.1 34.6
"SNP_FB_0495951" "chr4A" 95.238 21 1 0 7 27 30653889 30653909 1.1 34.6
"SNP_FB_0495951" "chr4A" 95.238 21 1 0 7 27 30873351 30873331 1.1 34.6
"SNP_FB_0495951" "chr4A" 95.238 21 1 0 7 27 30970946 30970926 1.1 34.6
"SNP_FB_0495951" "chr4A" 95.238 21 1 0 7 27 30970949 30970929 1.1 34.6
"SNP_FB_0495951" "chr4A" 86.667 30 3 1 7 35 2468404 2468375 1.1 33.7
"SNP_FB_0495951" "chr4A" 86.667 30 3 1 7 35 3624882 3624911 1.1 33.7
"SNP_FB_0495951" "chr4A" 92 25 1 1 4 27 5022477 5022501 1.1 33.7
"SNP_FB_0495951" "chr4A" 100 18 0 0 7 24 17385400 17385383 1.1 33.7
"SNP_FB_0495951" "chr4A" 100 18 0 0 7 24 17411527 17411510 1.1 33.7
"SNP_FB_0495951" "chr4A" 86.667 30 3 1 7 35 19846717 19846746 1.1 33.7
"SNP_FB_0495951" "chr4A" 91.304 23 2 0 7 29 29738749 29738727 1.1 33.7
"SNP_FB_0495951" "chr4A" 91.304 23 2 0 13 35 30385971 30385993 1.1 33.7
"SNP_FB_0495951" "chr4A" 95 20 1 0 8 27 36431 36450 3.8 32.8
"SNP_FB_0495951" "chr4A" 95 20 1 0 8 27 74261 74280 3.8 32.8
"SNP_FB_0495951" "chr4A" 95 20 1 0 8 27 613635 613654 3.8 32.8
"SNP_FB_0495951" "chr4A" 95 20 1 0 8 27 2990406 2990425 3.8 32.8
"SNP_FB_0495951" "chr4A" 95 20 1 0 9 28 4360344 4360363 3.8 32.8
"SNP_FB_0495951" "chr4A" 95 20 1 0 8 27 4370435 4370416 3.8 32.8
"SNP_FB_0495951" "chr4A" 88 25 3 0 1 25 5022478 5022502 3.8 32.8
"SNP_FB_0495951" "chr4A" 95 20 1 0 7 26 19847254 19847273 3.8 32.8
"SNP_FB_0495951" "chr4A" 88 25 3 0 4 28 28287014 28287038 3.8 32.8
"SNP_FB_0495951" "chr4A" 95 20 1 0 7 26 29683830 29683849 3.8 32.8
"SNP_FB_0495951" "chr4A" 95 20 1 0 7 26 30023538 30023519 3.8 32.8
"SNP_FB_0495951" "chr4A" 95 20 1 0 8 27 30653884 30653903 3.8 32.8
"SNP_FB_0495951" "chr4A" 90.909 22 2 0 7 28 2358122 2358101 3.8 31.9
"SNP_FB_0495951" "chr4A" 90.909 22 2 0 7 28 4349347 4349326 3.8 31.9
"SNP_FB_0495951" "chr4A" 90.909 22 2 0 7 28 4370421 4370400 3.8 31.9
"SNP_FB_0495951" "chr4A" 86.207 29 3 1 7 35 7222850 7222823 3.8 31.9
"SNP_FB_0495951" "chr4A" 85.185 27 4 0 7 33 8967600 8967626 3.8 31.9
"SNP_FB_0495951" "chr4A" 90.909 22 2 0 6 27 26844848 26844827 3.8 31.9
"SNP_FB_0495951" "chr4A" 90.909 22 2 0 6 27 26855023 26855002 3.8 31.9
"SNP_FB_0495951" "chr4A" 91.667 24 1 1 7 29 30441105 30441128 3.8 31.9
"SNP_FB_0495951" "chr4A" 91.667 24 1 1 7 29 30450374 30450397 3.8 31.9
"SNP_FB_0495951" "chr4A" 90.909 22 2 0 7 28 30873348 30873327 3.8 31.9
"SNP_FB_0495951" "chr4A" 90.909 22 2 0 7 28 31194829 31194850 3.8 31.9
"SNP_FB_0495951" "chr5A" 89.655 29 3 0 7 35 46756024 46756052 0.026 40.1
"SNP_FB_0495951" "chr5A" 89.655 29 3 0 7 35 46756235 46756263 0.026 40.1
"SNP_FB_0495951" "chr5A" 89.655 29 3 0 7 35 46757082 46757110 0.026 40.1
"SNP_FB_0495951" "chr5A" 95.455 22 1 0 6 27 1854925 1854946 0.31 36.5
"SNP_FB_0495951" "chr5A" 95.455 22 1 0 6 27 10802246 10802267 0.31 36.5
"SNP_FB_0495951" "chr5A" 95.455 22 1 0 7 28 30395471 30395450 0.31 36.5
"SNP_FB_0495951" "chr5A" 95.455 22 1 0 6 27 38104005 38104026 0.31 36.5
"SNP_FB_0495951" "chr5A" 95.455 22 1 0 6 27 41828321 41828342 0.31 36.5
"SNP_FB_0495951" "chr5A" 95.455 22 1 0 7 28 46756740 46756761 0.31 36.5
"SNP_FB_0495951" "chr5A" 91.667 24 2 0 10 33 22116883 22116860 0.31 35.6
"SNP_FB_0495951" "chr5A" 91.667 24 2 0 7 30 30934456 30934479 0.31 35.6
"SNP_FB_0495951" "chr5A" 86.207 29 4 0 7 35 46756027 46756055 0.31 35.6
"SNP_FB_0495951" "chr5A" 86.207 29 4 0 7 35 46756238 46756266 0.31 35.6
"SNP_FB_0495951" "chr5A" 86.207 29 4 0 7 35 46757076 46757104 0.31 35.6
"SNP_FB_0495951" "chr5A" 86.207 29 4 0 7 35 46757079 46757107 0.31 35.6
"SNP_FB_0495951" "chr5A" 86.207 29 4 0 7 35 46757085 46757113 0.31 35.6
"SNP_FB_0495951" "chr5A" 95.238 21 1 0 7 27 15659 15639 1.1 34.6
"SNP_FB_0495951" "chr5A" 95.238 21 1 0 7 27 15926 15906 1.1 34.6
"SNP_FB_0495951" "chr5A" 95.238 21 1 0 7 27 15929 15909 1.1 34.6
"SNP_FB_0495951" "chr5A" 95.238 21 1 0 7 27 1854929 1854949 1.1 34.6
"SNP_FB_0495951" "chr5A" 95.238 21 1 0 7 27 7460038 7460018 1.1 34.6
"SNP_FB_0495951" "chr5A" 95.238 21 1 0 7 27 8917189 8917169 1.1 34.6
"SNP_FB_0495951" "chr5A" 95.238 21 1 0 7 27 10802250 10802270 1.1 34.6
"SNP_FB_0495951" "chr5A" 95.238 21 1 0 7 27 10802253 10802273 1.1 34.6
"SNP_FB_0495951" "chr5A" 95.238 21 1 0 7 27 19618353 19618373 1.1 34.6
"SNP_FB_0495951" "chr5A" 95.238 21 1 0 7 27 19618356 19618376 1.1 34.6
"SNP_FB_0495951" "chr5A" 95.238 21 1 0 7 27 21144576 21144556 1.1 34.6
"SNP_FB_0495951" "chr5A" 95.238 21 1 0 7 27 21144579 21144559 1.1 34.6
"SNP_FB_0495951" "chr5A" 95.238 21 1 0 8 28 27447836 27447856 1.1 34.6
"SNP_FB_0495951" "chr5A" 95.238 21 1 0 7 27 31117823 31117803 1.1 34.6
"SNP_FB_0495951" "chr5A" 95.238 21 1 0 7 27 31117826 31117806 1.1 34.6
"SNP_FB_0495951" "chr5A" 95.238 21 1 0 7 27 31117829 31117809 1.1 34.6
"SNP_FB_0495951" "chr5A" 95.238 21 1 0 7 27 31117832 31117812 1.1 34.6
"SNP_FB_0495951" "chr5A" 95.238 21 1 0 9 29 31649031 31649011 1.1 34.6
"SNP_FB_0495951" "chr5A" 95.238 21 1 0 10 30 36010074 36010054 1.1 34.6
"SNP_FB_0495951" "chr5A" 95.238 21 1 0 7 27 36177060 36177080 1.1 34.6
"SNP_FB_0495951" "chr5A" 95.238 21 1 0 7 27 37427585 37427605 1.1 34.6
"SNP_FB_0495951" "chr5A" 95.238 21 1 0 7 27 37442817 37442837 1.1 34.6
"SNP_FB_0495951" "chr5A" 95.238 21 1 0 6 26 39521676 39521656 1.1 34.6
"SNP_FB_0495951" "chr5A" 95.238 21 1 0 8 28 40205291 40205311 1.1 34.6
"SNP_FB_0495951" "chr5A" 95.238 21 1 0 7 27 42911552 42911572 1.1 34.6
"SNP_FB_0495951" "chr5A" 95.238 21 1 0 7 27 43972075 43972095 1.1 34.6
"SNP_FB_0495951" "chr5A" 84.848 33 4 1 9 41 44135839 44135808 1.1 34.6
"SNP_FB_0495951" "chr5A" 88.462 26 3 0 3 28 46177835 46177810 1.1 34.6
"SNP_FB_0495951" "chr5A" 95.238 21 1 0 7 27 46420018 46420038 1.1 34.6
"SNP_FB_0495951" "chr5A" 95.238 21 1 0 7 27 46420021 46420041 1.1 34.6
"SNP_FB_0495951" "chr5A" 95.238 21 1 0 7 27 46757055 46757075 1.1 34.6
"SNP_FB_0495951" "chr5A" 95.238 21 1 0 7 27 46757058 46757078 1.1 34.6
"SNP_FB_0495951" "chr5A" 95.238 21 1 0 7 27 46757061 46757081 1.1 34.6
"SNP_FB_0495951" "chr5A" 95.238 21 1 0 7 27 46757064 46757084 1.1 34.6
"SNP_FB_0495951" "chr5A" 95.238 21 1 0 7 27 46757067 46757087 1.1 34.6
"SNP_FB_0495951" "chr5A" 95.238 21 1 0 7 27 46757070 46757090 1.1 34.6
"SNP_FB_0495951" "chr5A" 95.238 21 1 0 7 27 46757073 46757093 1.1 34.6
"SNP_FB_0495951" "chr5A" 95.238 21 1 0 7 27 47499915 47499935 1.1 34.6
"SNP_FB_0495951" "chr5A" 95.238 21 1 0 7 27 47499918 47499938 1.1 34.6
"SNP_FB_0495951" "chr5A" 95.238 21 1 0 7 27 47499921 47499941 1.1 34.6
"SNP_FB_0495951" "chr5A" 95.238 21 1 0 7 27 47499924 47499944 1.1 34.6
"SNP_FB_0495951" "chr5A" 86.667 30 3 1 7 35 16005 15976 1.1 33.7
"SNP_FB_0495951" "chr5A" 92 25 1 1 7 30 10802256 10802280 1.1 33.7
"SNP_FB_0495951" "chr5A" 86.667 30 3 1 7 35 19618359 19618388 1.1 33.7
"SNP_FB_0495951" "chr5A" 86.667 30 3 1 7 35 21144573 21144544 1.1 33.7
"SNP_FB_0495951" "chr5A" 100 18 0 0 7 24 32299185 32299202 1.1 33.7
"SNP_FB_0495951" "chr5A" 86.667 30 3 1 7 35 36176745 36176774 1.1 33.7
"SNP_FB_0495951" "chr5A" 86.667 30 3 1 7 35 36177063 36177092 1.1 33.7
"SNP_FB_0495951" "chr5A" 91.304 23 2 0 12 34 40806654 40806632 1.1 33.7
"SNP_FB_0495951" "chr5A" 91.304 23 2 0 7 29 41828325 41828347 1.1 33.7
"SNP_FB_0495951" "chr5A" 91.304 23 2 0 13 35 46755824 46755846 1.1 33.7
"SNP_FB_0495951" "chr5A" 95 20 1 0 7 26 15656 15637 3.8 32.8
"SNP_FB_0495951" "chr5A" 95 20 1 0 7 26 15923 15904 3.8 32.8
"SNP_FB_0495951" "chr5A" 95 20 1 0 8 27 15931 15912 3.8 32.8
"SNP_FB_0495951" "chr5A" 95 20 1 0 8 27 7460040 7460021 3.8 32.8
"SNP_FB_0495951" "chr5A" 95 20 1 0 7 26 7754923 7754904 3.8 32.8
"SNP_FB_0495951" "chr5A" 95 20 1 0 8 27 21144581 21144562 3.8 32.8
"SNP_FB_0495951" "chr5A" 95 20 1 0 7 26 26612573 26612554 3.8 32.8
"SNP_FB_0495951" "chr5A" 95 20 1 0 6 25 26759825 26759844 3.8 32.8
"SNP_FB_0495951" "chr5A" 95 20 1 0 7 26 31117820 31117801 3.8 32.8
"SNP_FB_0495951" "chr5A" 95 20 1 0 8 27 31117834 31117815 3.8 32.8
"SNP_FB_0495951" "chr5A" 95 20 1 0 8 27 33433562 33433581 3.8 32.8
"SNP_FB_0495951" "chr5A" 91.667 24 0 1 5 28 33855102 33855081 3.8 32.8
"SNP_FB_0495951" "chr5A" 91.667 24 0 1 5 28 33860223 33860202 3.8 32.8
"SNP_FB_0495951" "chr5A" 95 20 1 0 8 27 36177058 36177077 3.8 32.8
"SNP_FB_0495951" "chr5A" 95 20 1 0 7 26 38104009 38104028 3.8 32.8
"SNP_FB_0495951" "chr5A" 95 20 1 0 9 28 38831551 38831532 3.8 32.8
"SNP_FB_0495951" "chr5A" 95 20 1 0 8 27 43906907 43906926 3.8 32.8
"SNP_FB_0495951" "chr5A" 95 20 1 0 8 27 43972073 43972092 3.8 32.8
"SNP_FB_0495951" "chr5A" 95 20 1 0 7 26 43972078 43972097 3.8 32.8
"SNP_FB_0495951" "chr5A" 88 25 3 0 9 33 45278827 45278803 3.8 32.8
"SNP_FB_0495951" "chr5A" 88 25 3 0 10 34 46177831 46177807 3.8 32.8
"SNP_FB_0495951" "chr5A" 90.909 22 2 0 14 35 10171330 10171309 3.8 31.9
"SNP_FB_0495951" "chr5A" 86.207 29 3 1 7 34 16241587 16241615 3.8 31.9
"SNP_FB_0495951" "chr5A" 90.909 22 2 0 6 27 21093590 21093611 3.8 31.9
"SNP_FB_0495951" "chr5A" 85.185 27 4 0 7 33 40826094 40826120 3.8 31.9
"SNP_FB_0495951" "chr5A" 90.909 22 2 0 6 27 41828315 41828336 3.8 31.9
"SNP_FB_0495951" "chr5A" 83.871 31 3 1 12 42 46220456 46220484 3.8 31.9
"SNP_FB_0495951" "chr5A" 90.909 22 2 0 7 28 46755934 46755955 3.8 31.9
"SNP_FB_0495951" "chr5A" 90.909 22 2 0 7 28 46755937 46755958 3.8 31.9
"SNP_FB_0495951" "chr5A" 90.909 22 2 0 7 28 46756142 46756163 3.8 31.9
"SNP_FB_0495951" "chr5A" 90.909 22 2 0 7 28 46756145 46756166 3.8 31.9
"SNP_FB_0495951" "chr5A" 90.909 22 2 0 7 28 46756743 46756764 3.8 31.9
"SNP_FB_0495951" "chr6A" 95.833 24 1 0 7 30 24783829 24783806 0.026 40.1
"SNP_FB_0495951" "chr6A" 84.211 38 5 1 10 47 387263 387299 0.026 39.2
"SNP_FB_0495951" "chr6A" 89.286 28 3 0 7 34 1718594 1718621 0.09 38.3
"SNP_FB_0495951" "chr6A" 89.286 28 3 0 7 34 1731920 1731947 0.09 38.3
"SNP_FB_0495951" "chr6A" 95.652 23 1 0 5 27 14694798 14694820 0.09 38.3
"SNP_FB_0495951" "chr6A" 95.652 23 1 0 5 27 14703852 14703874 0.09 38.3
"SNP_FB_0495951" "chr6A" 89.286 28 3 0 8 35 23784954 23784981 0.09 38.3
"SNP_FB_0495951" "chr6A" 95.455 22 1 0 7 28 387266 387287 0.31 36.5
"SNP_FB_0495951" "chr6A" 95.455 22 1 0 8 29 24770037 24770058 0.31 36.5
"SNP_FB_0495951" "chr6A" 95.455 22 1 0 7 28 33730540 33730561 0.31 36.5
"SNP_FB_0495951" "chr6A" 91.667 24 2 0 7 30 22308827 22308850 0.31 35.6
"SNP_FB_0495951" "chr6A" 91.667 24 2 0 7 30 35706389 35706412 0.31 35.6
"SNP_FB_0495951" "chr6A" 95.238 21 1 0 7 27 428702 428722 1.1 34.6
"SNP_FB_0495951" "chr6A" 95.238 21 1 0 7 27 428705 428725 1.1 34.6
"SNP_FB_0495951" "chr6A" 95.238 21 1 0 7 27 428708 428728 1.1 34.6
"SNP_FB_0495951" "chr6A" 95.238 21 1 0 7 27 428711 428731 1.1 34.6
"SNP_FB_0495951" "chr6A" 95.238 21 1 0 7 27 428714 428734 1.1 34.6
"SNP_FB_0495951" "chr6A" 95.238 21 1 0 7 27 441682 441702 1.1 34.6
"SNP_FB_0495951" "chr6A" 95.238 21 1 0 7 27 441685 441705 1.1 34.6
"SNP_FB_0495951" "chr6A" 95.238 21 1 0 7 27 441688 441708 1.1 34.6
"SNP_FB_0495951" "chr6A" 95.238 21 1 0 7 27 441691 441711 1.1 34.6
"SNP_FB_0495951" "chr6A" 95.238 21 1 0 7 27 441694 441714 1.1 34.6
"SNP_FB_0495951" "chr6A" 95.238 21 1 0 7 27 1718591 1718611 1.1 34.6
"SNP_FB_0495951" "chr6A" 95.238 21 1 0 7 27 1731917 1731937 1.1 34.6
"SNP_FB_0495951" "chr6A" 95.238 21 1 0 7 27 3395482 3395502 1.1 34.6
"SNP_FB_0495951" "chr6A" 95.238 21 1 0 7 27 3395491 3395511 1.1 34.6
"SNP_FB_0495951" "chr6A" 95.238 21 1 0 7 27 3395494 3395514 1.1 34.6
"SNP_FB_0495951" "chr6A" 95.238 21 1 0 7 27 3395497 3395517 1.1 34.6
"SNP_FB_0495951" "chr6A" 95.238 21 1 0 7 27 4576777 4576797 1.1 34.6
"SNP_FB_0495951" "chr6A" 95.238 21 1 0 7 27 4576780 4576800 1.1 34.6
"SNP_FB_0495951" "chr6A" 95.238 21 1 0 7 27 4589325 4589345 1.1 34.6
"SNP_FB_0495951" "chr6A" 95.238 21 1 0 7 27 4589328 4589348 1.1 34.6
"SNP_FB_0495951" "chr6A" 95.238 21 1 0 7 27 12383548 12383568 1.1 34.6
"SNP_FB_0495951" "chr6A" 95.238 21 1 0 7 27 24783832 24783812 1.1 34.6
"SNP_FB_0495951" "chr6A" 95.238 21 1 0 7 27 27447512 27447532 1.1 34.6
"SNP_FB_0495951" "chr6A" 95.238 21 1 0 7 27 29320932 29320912 1.1 34.6
"SNP_FB_0495951" "chr6A" 95.238 21 1 0 7 27 29320935 29320915 1.1 34.6
"SNP_FB_0495951" "chr6A" 95.238 21 1 0 7 27 36123622 36123602 1.1 34.6
"SNP_FB_0495951" "chr6A" 95.238 21 1 0 7 27 36123625 36123605 1.1 34.6
"SNP_FB_0495951" "chr6A" 95.238 21 1 0 7 27 36600444 36600464 1.1 34.6
"SNP_FB_0495951" "chr6A" 95.238 21 1 0 7 27 36600447 36600467 1.1 34.6
"SNP_FB_0495951" "chr6A" 95.238 21 1 0 7 27 36600450 36600470 1.1 34.6
"SNP_FB_0495951" "chr6A" 86.667 30 3 1 7 35 4576783 4576812 1.1 33.7
"SNP_FB_0495951" "chr6A" 86.667 30 3 1 7 35 4589331 4589360 1.1 33.7
"SNP_FB_0495951" "chr6A" 86.667 30 3 1 7 35 12383463 12383492 1.1 33.7
"SNP_FB_0495951" "chr6A" 86.667 30 3 1 7 35 12383551 12383580 1.1 33.7
"SNP_FB_0495951" "chr6A" 86.667 30 3 1 7 35 12383849 12383878 1.1 33.7
"SNP_FB_0495951" "chr6A" 86.667 30 3 1 7 35 20695797 20695768 1.1 33.7
"SNP_FB_0495951" "chr6A" 91.304 23 2 0 5 27 36123630 36123608 1.1 33.7
"SNP_FB_0495951" "chr6A" 95 20 1 0 8 27 428700 428719 3.8 32.8
"SNP_FB_0495951" "chr6A" 95 20 1 0 7 26 428717 428736 3.8 32.8
"SNP_FB_0495951" "chr6A" 95 20 1 0 8 27 441680 441699 3.8 32.8
"SNP_FB_0495951" "chr6A" 95 20 1 0 7 26 441697 441716 3.8 32.8
"SNP_FB_0495951" "chr6A" 95 20 1 0 8 27 3395489 3395508 3.8 32.8
"SNP_FB_0495951" "chr6A" 95 20 1 0 7 26 3395500 3395519 3.8 32.8
"SNP_FB_0495951" "chr6A" 88 25 3 0 3 27 3816533 3816557 3.8 32.8
"SNP_FB_0495951" "chr6A" 95 20 1 0 8 27 4576775 4576794 3.8 32.8
"SNP_FB_0495951" "chr6A" 95 20 1 0 8 27 4589323 4589342 3.8 32.8
"SNP_FB_0495951" "chr6A" 95 20 1 0 7 26 14694803 14694822 3.8 32.8
"SNP_FB_0495951" "chr6A" 95 20 1 0 7 26 14703857 14703876 3.8 32.8
"SNP_FB_0495951" "chr6A" 95 20 1 0 7 26 27447515 27447534 3.8 32.8
"SNP_FB_0495951" "chr6A" 95 20 1 0 7 26 29320929 29320910 3.8 32.8
"SNP_FB_0495951" "chr6A" 95 20 1 0 8 27 33730538 33730557 3.8 32.8
"SNP_FB_0495951" "chr6A" 95 20 1 0 8 27 35706387 35706406 3.8 32.8
"SNP_FB_0495951" "chr6A" 90.909 22 2 0 7 28 2689202 2689181 3.8 31.9
"SNP_FB_0495951" "chr6A" 82.353 34 5 1 3 35 6101212 6101245 3.8 31.9
"SNP_FB_0495951" "chr6A" 100 17 0 0 31 47 8300035 8300051 3.8 31.9
"SNP_FB_0495951" "chr6A" 85.185 27 4 0 9 35 23784949 23784975 3.8 31.9
"SNP_FB_0495951" "chr6A" 90.909 22 2 0 7 28 23784956 23784977 3.8 31.9
"SNP_FB_0495951" "chr6A" 90.909 22 2 0 6 27 30874700 30874679 3.8 31.9
"SNP_FB_0495951" "chr6A" 90.909 22 2 0 6 27 30894469 30894448 3.8 31.9
"SNP_FB_0495951" "chr6A" 90.909 22 2 0 7 28 31391671 31391650 3.8 31.9
"SNP_FB_0495951" "chr6A" 90.909 22 2 0 7 28 34394733 34394712 3.8 31.9
"SNP_FB_0495951" "chr6A" 90.909 22 2 0 14 35 35648360 35648381 3.8 31.9
"SNP_FB_0495951" "chr12A" 95.833 24 1 0 7 30 30551175 30551152 0.026 40.1
"SNP_FB_0495951" "chr12A" 95.652 23 1 0 6 28 28241342 28241364 0.09 38.3
"SNP_FB_0495951" "chr12A" 90 30 2 1 3 31 29824876 29824847 0.09 38.3
"SNP_FB_0495951" "chr12A" 81.579 38 3 1 7 44 512519 512552 0.09 37.4
"SNP_FB_0495951" "chr12A" 95.455 22 1 0 7 28 4554054 4554075 0.31 36.5
"SNP_FB_0495951" "chr12A" 95.455 22 1 0 7 28 7697197 7697218 0.31 36.5
"SNP_FB_0495951" "chr12A" 95.455 22 1 0 7 28 26858277 26858298 0.31 36.5
"SNP_FB_0495951" "chr12A" 95.455 22 1 0 6 27 30039470 30039491 0.31 36.5
"SNP_FB_0495951" "chr12A" 95.455 22 1 0 7 28 30431923 30431902 0.31 36.5
"SNP_FB_0495951" "chr12A" 91.667 24 2 0 7 30 29845932 29845909 0.31 35.6
"SNP_FB_0495951" "chr12A" 95.238 21 1 0 7 27 512507 512527 1.1 34.6
"SNP_FB_0495951" "chr12A" 95.238 21 1 0 7 27 512510 512530 1.1 34.6
"SNP_FB_0495951" "chr12A" 95.238 21 1 0 7 27 512513 512533 1.1 34.6
"SNP_FB_0495951" "chr12A" 95.238 21 1 0 7 27 512516 512536 1.1 34.6
"SNP_FB_0495951" "chr12A" 95.238 21 1 0 7 27 1959238 1959258 1.1 34.6
"SNP_FB_0495951" "chr12A" 95.238 21 1 0 7 27 1959241 1959261 1.1 34.6
"SNP_FB_0495951" "chr12A" 85.714 35 3 2 3 35 2518719 2518685 1.1 34.6
"SNP_FB_0495951" "chr12A" 95.238 21 1 0 7 27 3810590 3810610 1.1 34.6
"SNP_FB_0495951" "chr12A" 95.238 21 1 0 7 27 7697191 7697211 1.1 34.6
"SNP_FB_0495951" "chr12A" 95.238 21 1 0 7 27 7697194 7697214 1.1 34.6
"SNP_FB_0495951" "chr12A" 95.238 21 1 0 7 27 9945502 9945522 1.1 34.6
"SNP_FB_0495951" "chr12A" 95.238 21 1 0 7 27 9945505 9945525 1.1 34.6
"SNP_FB_0495951" "chr12A" 95.238 21 1 0 7 27 10351314 10351334 1.1 34.6
"SNP_FB_0495951" "chr12A" 95.238 21 1 0 7 27 13512817 13512837 1.1 34.6
"SNP_FB_0495951" "chr12A" 95.238 21 1 0 7 27 13512820 13512840 1.1 34.6
"SNP_FB_0495951" "chr12A" 95.238 21 1 0 7 27 13894899 13894919 1.1 34.6
"SNP_FB_0495951" "chr12A" 95.238 21 1 0 7 27 13894902 13894922 1.1 34.6
"SNP_FB_0495951" "chr12A" 95.238 21 1 0 7 27 13894905 13894925 1.1 34.6
"SNP_FB_0495951" "chr12A" 95.238 21 1 0 7 27 13894908 13894928 1.1 34.6
"SNP_FB_0495951" "chr12A" 95.238 21 1 0 7 27 13894911 13894931 1.1 34.6
"SNP_FB_0495951" "chr12A" 95.238 21 1 0 7 27 13894914 13894934 1.1 34.6
"SNP_FB_0495951" "chr12A" 95.238 21 1 0 7 27 13894917 13894937 1.1 34.6
"SNP_FB_0495951" "chr12A" 86.667 30 2 1 8 37 15264036 15264063 1.1 34.6
"SNP_FB_0495951" "chr12A" 95.238 21 1 0 7 27 19080466 19080446 1.1 34.6
"SNP_FB_0495951" "chr12A" 95.238 21 1 0 7 27 19080469 19080449 1.1 34.6
"SNP_FB_0495951" "chr12A" 95.238 21 1 0 7 27 19873464 19873444 1.1 34.6
"SNP_FB_0495951" "chr12A" 95.238 21 1 0 7 27 19873467 19873447 1.1 34.6
"SNP_FB_0495951" "chr12A" 95.238 21 1 0 7 27 19873470 19873450 1.1 34.6
"SNP_FB_0495951" "chr12A" 95.238 21 1 0 7 27 19873473 19873453 1.1 34.6
"SNP_FB_0495951" "chr12A" 95.238 21 1 0 7 27 21851157 21851177 1.1 34.6
"SNP_FB_0495951" "chr12A" 95.238 21 1 0 7 27 26858274 26858294 1.1 34.6
"SNP_FB_0495951" "chr12A" 95.238 21 1 0 7 27 26944298 26944278 1.1 34.6
"SNP_FB_0495951" "chr12A" 95.238 21 1 0 7 27 26944301 26944281 1.1 34.6
"SNP_FB_0495951" "chr12A" 95.238 21 1 0 7 27 26944304 26944284 1.1 34.6
"SNP_FB_0495951" "chr12A" 95.238 21 1 0 7 27 26944307 26944287 1.1 34.6
"SNP_FB_0495951" "chr12A" 95.238 21 1 0 7 27 29845935 29845915 1.1 34.6
"SNP_FB_0495951" "chr12A" 95.238 21 1 0 7 27 30431926 30431906 1.1 34.6
"SNP_FB_0495951" "chr12A" 95.238 21 1 0 7 27 30431929 30431909 1.1 34.6
"SNP_FB_0495951" "chr12A" 95.238 21 1 0 7 27 30431932 30431912 1.1 34.6
"SNP_FB_0495951" "chr12A" 95.238 21 1 0 7 27 30431935 30431915 1.1 34.6
"SNP_FB_0495951" "chr12A" 95.238 21 1 0 7 27 30431938 30431918 1.1 34.6
"SNP_FB_0495951" "chr12A" 95.238 21 1 0 7 27 30431941 30431921 1.1 34.6
"SNP_FB_0495951" "chr12A" 95.238 21 1 0 7 27 30564229 30564249 1.1 34.6
"SNP_FB_0495951" "chr12A" 86.667 30 3 1 7 35 3810593 3810622 1.1 33.7
"SNP_FB_0495951" "chr12A" 86.667 30 3 1 7 35 3810680 3810709 1.1 33.7
"SNP_FB_0495951" "chr12A" 86.667 30 3 1 7 35 3810971 3811000 1.1 33.7
"SNP_FB_0495951" "chr12A" 85.714 28 4 0 7 34 30311579 30311606 1.1 33.7
"SNP_FB_0495951" "chr12A" 95 20 1 0 9 28 668380 668399 3.8 32.8
"SNP_FB_0495951" "chr12A" 95 20 1 0 8 27 1959236 1959255 3.8 32.8
"SNP_FB_0495951" "chr12A" 95 20 1 0 7 26 1959244 1959263 3.8 32.8
"SNP_FB_0495951" "chr12A" 95 20 1 0 7 26 9945508 9945527 3.8 32.8
"SNP_FB_0495951" "chr12A" 95 20 1 0 8 27 16568734 16568753 3.8 32.8
"SNP_FB_0495951" "chr12A" 95 20 1 0 7 26 16568736 16568755 3.8 32.8
"SNP_FB_0495951" "chr12A" 95 20 1 0 7 26 19080463 19080444 3.8 32.8
"SNP_FB_0495951" "chr12A" 95 20 1 0 8 27 19080471 19080452 3.8 32.8
"SNP_FB_0495951" "chr12A" 95 20 1 0 7 26 25803238 25803219 3.8 32.8
"SNP_FB_0495951" "chr12A" 95 20 1 0 8 27 25803240 25803221 3.8 32.8
"SNP_FB_0495951" "chr12A" 95 20 1 0 8 27 26854133 26854114 3.8 32.8
"SNP_FB_0495951" "chr12A" 95 20 1 0 7 26 26944295 26944276 3.8 32.8
"SNP_FB_0495951" "chr12A" 95 20 1 0 9 28 27756156 27756137 3.8 32.8
"SNP_FB_0495951" "chr12A" 95 20 1 0 8 27 27818081 27818100 3.8 32.8
"SNP_FB_0495951" "chr12A" 95 20 1 0 7 26 27818083 27818102 3.8 32.8
"SNP_FB_0495951" "chr12A" 95 20 1 0 7 26 29733915 29733896 3.8 32.8
"SNP_FB_0495951" "chr12A" 95 20 1 0 8 27 29806906 29806887 3.8 32.8
"SNP_FB_0495951" "chr12A" 95 20 1 0 8 27 30431943 30431924 3.8 32.8
"SNP_FB_0495951" "chr12A" 90.909 22 2 0 6 27 1959228 1959249 3.8 31.9
"SNP_FB_0495951" "chr12A" 90.909 22 2 0 6 27 26877435 26877456 3.8 31.9
"SNP_FB_0495951" "chr12A" 90.909 22 2 0 6 27 26944311 26944290 3.8 31.9
"SNP_FB_0495951" "chr12A" 90.909 22 2 0 7 28 28240382 28240361 3.8 31.9
"SNP_FB_0495951" "chr16A" 95.833 24 1 0 7 30 42134337 42134360 0.026 40.1
"SNP_FB_0495951" "chr16A" 100 21 0 0 7 27 14397665 14397645 0.026 39.2
"SNP_FB_0495951" "chr16A" 100 21 0 0 7 27 14455858 14455838 0.026 39.2
"SNP_FB_0495951" "chr16A" 89.286 28 3 0 7 34 3749713 3749686 0.09 38.3
"SNP_FB_0495951" "chr16A" 89.286 28 3 0 7 34 11382884 11382857 0.09 38.3
"SNP_FB_0495951" "chr16A" 100 20 0 0 14 33 4571707 4571688 0.09 37.4
"SNP_FB_0495951" "chr16A" 86.667 30 4 0 7 36 12697565 12697594 0.09 37.4
"SNP_FB_0495951" "chr16A" 95.455 22 1 0 6 27 218929 218908 0.31 36.5
"SNP_FB_0495951" "chr16A" 95.455 22 1 0 6 27 2041092 2041113 0.31 36.5
"SNP_FB_0495951" "chr16A" 95.455 22 1 0 6 27 2186358 2186379 0.31 36.5
"SNP_FB_0495951" "chr16A" 88.889 27 3 0 2 28 3407924 3407950 0.31 36.5
"SNP_FB_0495951" "chr16A" 95.455 22 1 0 7 28 7489565 7489586 0.31 36.5
"SNP_FB_0495951" "chr16A" 95.455 22 1 0 6 27 12697561 12697582 0.31 36.5
"SNP_FB_0495951" "chr16A" 95.455 22 1 0 7 28 32702012 32701991 0.31 36.5
"SNP_FB_0495951" "chr16A" 95.455 22 1 0 6 27 35091024 35091003 0.31 36.5
"SNP_FB_0495951" "chr16A" 86.207 29 4 0 7 35 3749716 3749688 0.31 35.6
"SNP_FB_0495951" "chr16A" 86.207 29 4 0 7 35 3749719 3749691 0.31 35.6
"SNP_FB_0495951" "chr16A" 91.667 24 2 0 7 30 11770184 11770161 0.31 35.6
"SNP_FB_0495951" "chr16A" 86.207 29 4 0 7 35 32702018 32701990 0.31 35.6
"SNP_FB_0495951" "chr16A" 95.238 21 1 0 7 27 96134 96154 1.1 34.6
"SNP_FB_0495951" "chr16A" 95.238 21 1 0 7 27 96137 96157 1.1 34.6
"SNP_FB_0495951" "chr16A" 95.238 21 1 0 7 27 96140 96160 1.1 34.6
"SNP_FB_0495951" "chr16A" 95.238 21 1 0 7 27 96143 96163 1.1 34.6
"SNP_FB_0495951" "chr16A" 95.238 21 1 0 7 27 96146 96166 1.1 34.6
"SNP_FB_0495951" "chr16A" 95.238 21 1 0 7 27 96149 96169 1.1 34.6
"SNP_FB_0495951" "chr16A" 95.238 21 1 0 7 27 96152 96172 1.1 34.6
"SNP_FB_0495951" "chr16A" 95.238 21 1 0 7 27 96557 96577 1.1 34.6
"SNP_FB_0495951" "chr16A" 95.238 21 1 0 7 27 96560 96580 1.1 34.6
"SNP_FB_0495951" "chr16A" 95.238 21 1 0 7 27 96563 96583 1.1 34.6
"SNP_FB_0495951" "chr16A" 95.238 21 1 0 7 27 218916 218896 1.1 34.6
"SNP_FB_0495951" "chr16A" 95.238 21 1 0 7 27 218919 218899 1.1 34.6
"SNP_FB_0495951" "chr16A" 95.238 21 1 0 7 27 218922 218902 1.1 34.6
"SNP_FB_0495951" "chr16A" 95.238 21 1 0 7 27 218925 218905 1.1 34.6
"SNP_FB_0495951" "chr16A" 95.238 21 1 0 7 27 289714 289694 1.1 34.6
"SNP_FB_0495951" "chr16A" 88.462 26 3 0 14 39 1294264 1294289 1.1 34.6
"SNP_FB_0495951" "chr16A" 95.238 21 1 0 7 27 1375176 1375156 1.1 34.6
"SNP_FB_0495951" "chr16A" 95.238 21 1 0 7 27 1375179 1375159 1.1 34.6
"SNP_FB_0495951" "chr16A" 95.238 21 1 0 7 27 1375452 1375432 1.1 34.6
"SNP_FB_0495951" "chr16A" 95.238 21 1 0 7 27 1375455 1375435 1.1 34.6
"SNP_FB_0495951" "chr16A" 95.238 21 1 0 7 27 1375458 1375438 1.1 34.6
"SNP_FB_0495951" "chr16A" 95.238 21 1 0 7 27 1375461 1375441 1.1 34.6
"SNP_FB_0495951" "chr16A" 95.238 21 1 0 7 27 1375464 1375444 1.1 34.6
"SNP_FB_0495951" "chr16A" 95.238 21 1 0 7 27 1375467 1375447 1.1 34.6
"SNP_FB_0495951" "chr16A" 95.238 21 1 0 7 27 1375470 1375450 1.1 34.6
"SNP_FB_0495951" "chr16A" 95.238 21 1 0 7 27 1375473 1375453 1.1 34.6
"SNP_FB_0495951" "chr16A" 95.238 21 1 0 7 27 1375476 1375456 1.1 34.6
"SNP_FB_0495951" "chr16A" 95.238 21 1 0 7 27 1376835 1376815 1.1 34.6
"SNP_FB_0495951" "chr16A" 95.238 21 1 0 7 27 1376838 1376818 1.1 34.6
"SNP_FB_0495951" "chr16A" 95.238 21 1 0 7 27 2041096 2041116 1.1 34.6
"SNP_FB_0495951" "chr16A" 95.238 21 1 0 7 27 2186362 2186382 1.1 34.6
"SNP_FB_0495951" "chr16A" 95.238 21 1 0 7 27 2559351 2559331 1.1 34.6
"SNP_FB_0495951" "chr16A" 95.238 21 1 0 7 27 2559354 2559334 1.1 34.6
"SNP_FB_0495951" "chr16A" 88.462 26 3 0 4 29 2713781 2713756 1.1 34.6
"SNP_FB_0495951" "chr16A" 95.238 21 1 0 7 27 3105348 3105368 1.1 34.6
"SNP_FB_0495951" "chr16A" 95.238 21 1 0 7 27 3546394 3546414 1.1 34.6
"SNP_FB_0495951" "chr16A" 95.238 21 1 0 7 27 3676254 3676234 1.1 34.6
"SNP_FB_0495951" "chr16A" 95.238 21 1 0 7 27 3676257 3676237 1.1 34.6
"SNP_FB_0495951" "chr16A" 95.238 21 1 0 7 27 3676260 3676240 1.1 34.6
"SNP_FB_0495951" "chr16A" 95.238 21 1 0 7 27 3749722 3749702 1.1 34.6
"SNP_FB_0495951" "chr16A" 95.238 21 1 0 7 27 3749725 3749705 1.1 34.6
"SNP_FB_0495951" "chr16A" 95.238 21 1 0 7 27 7489562 7489582 1.1 34.6
"SNP_FB_0495951" "chr16A" 95.238 21 1 0 7 27 8992165 8992185 1.1 34.6
"SNP_FB_0495951" "chr16A" 95.238 21 1 0 7 27 11770187 11770167 1.1 34.6
"SNP_FB_0495951" "chr16A" 95.238 21 1 0 8 28 12706559 12706579 1.1 34.6
"SNP_FB_0495951" "chr16A" 95.238 21 1 0 6 26 13620202 13620182 1.1 34.6
"SNP_FB_0495951" "chr16A" 95.238 21 1 0 7 27 16780245 16780265 1.1 34.6
"SNP_FB_0495951" "chr16A" 95.238 21 1 0 7 27 17853684 17853704 1.1 34.6
"SNP_FB_0495951" "chr16A" 95.238 21 1 0 7 27 24890869 24890849 1.1 34.6
"SNP_FB_0495951" "chr16A" 95.238 21 1 0 7 27 24890872 24890852 1.1 34.6
"SNP_FB_0495951" "chr16A" 95.238 21 1 0 7 27 24890875 24890855 1.1 34.6
"SNP_FB_0495951" "chr16A" 95.238 21 1 0 7 27 24890878 24890858 1.1 34.6
"SNP_FB_0495951" "chr16A" 95.238 21 1 0 7 27 24890881 24890861 1.1 34.6
"SNP_FB_0495951" "chr16A" 95.238 21 1 0 7 27 26007901 26007881 1.1 34.6
"SNP_FB_0495951" "chr16A" 95.238 21 1 0 7 27 26007904 26007884 1.1 34.6
"SNP_FB_0495951" "chr16A" 95.238 21 1 0 7 27 26007907 26007887 1.1 34.6
"SNP_FB_0495951" "chr16A" 95.238 21 1 0 7 27 26047833 26047813 1.1 34.6
"SNP_FB_0495951" "chr16A" 95.238 21 1 0 7 27 26047836 26047816 1.1 34.6
"SNP_FB_0495951" "chr16A" 95.238 21 1 0 7 27 26047839 26047819 1.1 34.6
"SNP_FB_0495951" "chr16A" 95.238 21 1 0 7 27 27176414 27176394 1.1 34.6
"SNP_FB_0495951" "chr16A" 95.238 21 1 0 7 27 28177243 28177263 1.1 34.6
"SNP_FB_0495951" "chr16A" 95.238 21 1 0 7 27 30656529 30656549 1.1 34.6
"SNP_FB_0495951" "chr16A" 95.238 21 1 0 7 27 30656532 30656552 1.1 34.6
"SNP_FB_0495951" "chr16A" 95.238 21 1 0 7 27 30656535 30656555 1.1 34.6
"SNP_FB_0495951" "chr16A" 95.238 21 1 0 7 27 30656538 30656558 1.1 34.6
"SNP_FB_0495951" "chr16A" 95.238 21 1 0 7 27 32702021 32702001 1.1 34.6
"SNP_FB_0495951" "chr16A" 95.238 21 1 0 7 27 32702024 32702004 1.1 34.6
"SNP_FB_0495951" "chr16A" 95.238 21 1 0 7 27 32702033 32702013 1.1 34.6
"SNP_FB_0495951" "chr16A" 95.238 21 1 0 7 27 35091008 35090988 1.1 34.6
"SNP_FB_0495951" "chr16A" 95.238 21 1 0 7 27 35091011 35090991 1.1 34.6
"SNP_FB_0495951" "chr16A" 95.238 21 1 0 7 27 35091014 35090994 1.1 34.6
"SNP_FB_0495951" "chr16A" 95.238 21 1 0 7 27 35091017 35090997 1.1 34.6
"SNP_FB_0495951" "chr16A" 95.238 21 1 0 7 27 35091020 35091000 1.1 34.6
"SNP_FB_0495951" "chr16A" 95.238 21 1 0 5 25 38529464 38529444 1.1 34.6
"SNP_FB_0495951" "chr16A" 95.238 21 1 0 7 27 42134331 42134351 1.1 34.6
"SNP_FB_0495951" "chr16A" 95.238 21 1 0 7 27 42134334 42134354 1.1 34.6
"SNP_FB_0495951" "chr16A" 86.667 30 3 1 7 35 96155 96184 1.1 33.7
"SNP_FB_0495951" "chr16A" 86.667 30 3 1 7 35 96566 96595 1.1 33.7
"SNP_FB_0495951" "chr16A" 86.667 30 3 1 7 35 443251 443280 1.1 33.7
"SNP_FB_0495951" "chr16A" 86.667 30 3 1 7 35 443347 443376 1.1 33.7
"SNP_FB_0495951" "chr16A" 86.667 30 3 1 7 35 454887 454916 1.1 33.7
"SNP_FB_0495951" "chr16A" 86.667 30 3 1 7 35 454983 455012 1.1 33.7
"SNP_FB_0495951" "chr16A" 86.667 30 3 1 7 35 1375449 1375420 1.1 33.7
"SNP_FB_0495951" "chr16A" 86.667 30 3 1 7 35 16779919 16779948 1.1 33.7
"SNP_FB_0495951" "chr16A" 86.667 30 3 1 7 35 16780248 16780277 1.1 33.7
"SNP_FB_0495951" "chr16A" 86.667 30 3 1 7 35 23138935 23138906 1.1 33.7
"SNP_FB_0495951" "chr16A" 86.667 30 3 1 7 35 27176411 27176382 1.1 33.7
"SNP_FB_0495951" "chr16A" 91.304 23 2 0 7 29 28177246 28177268 1.1 33.7
"SNP_FB_0495951" "chr16A" 91.304 23 2 0 7 29 32701555 32701533 1.1 33.7
"SNP_FB_0495951" "chr16A" 85.714 28 4 0 9 36 33324425 33324398 1.1 33.7
"SNP_FB_0495951" "chr16A" 86.667 30 3 1 7 35 33606531 33606502 1.1 33.7
"SNP_FB_0495951" "chr16A" 91.304 23 2 0 3 25 38395723 38395701 1.1 33.7
"SNP_FB_0495951" "chr16A" 95 20 1 0 7 26 1375173 1375154 3.8 32.8
"SNP_FB_0495951" "chr16A" 95 20 1 0 7 26 1376535 1376516 3.8 32.8
"SNP_FB_0495951" "chr16A" 95 20 1 0 7 26 1376832 1376813 3.8 32.8
"SNP_FB_0495951" "chr16A" 95 20 1 0 7 26 1906550 1906531 3.8 32.8
"SNP_FB_0495951" "chr16A" 95 20 1 0 7 26 1910849 1910830 3.8 32.8
"SNP_FB_0495951" "chr16A" 95 20 1 0 7 26 2041099 2041118 3.8 32.8
"SNP_FB_0495951" "chr16A" 95 20 1 0 7 26 2186365 2186384 3.8 32.8
"SNP_FB_0495951" "chr16A" 95 20 1 0 8 27 2559356 2559337 3.8 32.8
"SNP_FB_0495951" "chr16A" 95 20 1 0 9 28 3646101 3646120 3.8 32.8
"SNP_FB_0495951" "chr16A" 95 20 1 0 7 26 3676251 3676232 3.8 32.8
"SNP_FB_0495951" "chr16A" 95 20 1 0 6 25 4751619 4751600 3.8 32.8
"SNP_FB_0495951" "chr16A" 95 20 1 0 7 26 7225277 7225258 3.8 32.8
"SNP_FB_0495951" "chr16A" 95 20 1 0 7 26 8992168 8992187 3.8 32.8
"SNP_FB_0495951" "chr16A" 77.5 40 9 0 9 48 9996148 9996187 3.8 32.8
"SNP_FB_0495951" "chr16A" 95 20 1 0 7 26 17875973 17875992 3.8 32.8
"SNP_FB_0495951" "chr16A" 95 20 1 0 7 26 24890866 24890847 3.8 32.8
"SNP_FB_0495951" "chr16A" 95 20 1 0 8 27 26007909 26007890 3.8 32.8
"SNP_FB_0495951" "chr16A" 95 20 1 0 8 27 26047841 26047822 3.8 32.8
"SNP_FB_0495951" "chr16A" 95 20 1 0 8 27 27176416 27176397 3.8 32.8
"SNP_FB_0495951" "chr16A" 95 20 1 0 8 27 28177241 28177260 3.8 32.8
"SNP_FB_0495951" "chr16A" 95 20 1 0 7 26 30656541 30656560 3.8 32.8
"SNP_FB_0495951" "chr16A" 95 20 1 0 8 27 32702026 32702007 3.8 32.8
"SNP_FB_0495951" "chr16A" 95 20 1 0 8 27 38193948 38193967 3.8 32.8
"SNP_FB_0495951" "chr16A" 88 25 3 0 3 27 40589097 40589073 3.8 32.8
"SNP_FB_0495951" "chr16A" 88 25 3 0 3 27 40600835 40600811 3.8 32.8
"SNP_FB_0495951" "chr16A" 85.185 27 4 0 7 33 3546397 3546423 3.8 31.9
"SNP_FB_0495951" "chr16A" 90.909 22 2 0 8 29 9637196 9637175 3.8 31.9
"SNP_FB_0495951" "chr16A" 90.909 22 2 0 6 27 9637201 9637180 3.8 31.9
"SNP_FB_0495951" "chr16A" 91.667 24 1 1 2 25 10337192 10337214 3.8 31.9
"SNP_FB_0495951" "chr16A" 90.909 22 2 0 6 27 10337192 10337213 3.8 31.9
"SNP_FB_0495951" "chr16A" 90.909 22 2 0 6 27 10459080 10459059 3.8 31.9
"SNP_FB_0495951" "chr16A" 90.909 22 2 0 7 28 17853687 17853708 3.8 31.9
"SNP_FB_0495951" "chr16A" 90.909 22 2 0 9 30 41858856 41858835 3.8 31.9
"SNP_FB_0495951" "chr17A" 89.655 29 3 0 7 35 5989165 5989193 0.026 40.1
"SNP_FB_0495951" "chr17A" 100 21 0 0 7 27 12720164 12720144 0.026 39.2
"SNP_FB_0495951" "chr17A" 95.455 22 1 0 7 28 30977747 30977726 0.31 36.5
"SNP_FB_0495951" "chr17A" 95.238 21 1 0 7 27 890575 890555 1.1 34.6
"SNP_FB_0495951" "chr17A" 95.238 21 1 0 7 27 890578 890558 1.1 34.6
"SNP_FB_0495951" "chr17A" 95.238 21 1 0 7 27 901939 901919 1.1 34.6
"SNP_FB_0495951" "chr17A" 95.238 21 1 0 7 27 901942 901922 1.1 34.6
"SNP_FB_0495951" "chr17A" 95.238 21 1 0 6 26 1438790 1438810 1.1 34.6
"SNP_FB_0495951" "chr17A" 95.238 21 1 0 8 28 1774066 1774046 1.1 34.6
"SNP_FB_0495951" "chr17A" 95.238 21 1 0 7 27 5989153 5989173 1.1 34.6
"SNP_FB_0495951" "chr17A" 95.238 21 1 0 7 27 5989156 5989176 1.1 34.6
"SNP_FB_0495951" "chr17A" 95.238 21 1 0 7 27 5989159 5989179 1.1 34.6
"SNP_FB_0495951" "chr17A" 95.238 21 1 0 7 27 5989162 5989182 1.1 34.6
"SNP_FB_0495951" "chr17A" 95.238 21 1 0 7 27 12981578 12981598 1.1 34.6
"SNP_FB_0495951" "chr17A" 95.238 21 1 0 7 27 13576341 13576321 1.1 34.6
"SNP_FB_0495951" "chr17A" 95.238 21 1 0 7 27 13576344 13576324 1.1 34.6
"SNP_FB_0495951" "chr17A" 95.238 21 1 0 7 27 13576347 13576327 1.1 34.6
"SNP_FB_0495951" "chr17A" 95.238 21 1 0 7 27 14031446 14031466 1.1 34.6
"SNP_FB_0495951" "chr17A" 95.238 21 1 0 7 27 14031449 14031469 1.1 34.6
"SNP_FB_0495951" "chr17A" 95.238 21 1 0 7 27 14031452 14031472 1.1 34.6
"SNP_FB_0495951" "chr17A" 95.238 21 1 0 7 27 14031455 14031475 1.1 34.6
"SNP_FB_0495951" "chr17A" 95.238 21 1 0 7 27 30977750 30977730 1.1 34.6
"SNP_FB_0495951" "chr17A" 86.667 30 3 1 7 35 12981208 12981237 1.1 33.7
"SNP_FB_0495951" "chr17A" 86.667 30 3 1 7 35 12981293 12981322 1.1 33.7
"SNP_FB_0495951" "chr17A" 86.667 30 3 1 7 35 12981581 12981610 1.1 33.7
"SNP_FB_0495951" "chr17A" 86.667 30 3 1 7 35 12981879 12981908 1.1 33.7
"SNP_FB_0495951" "chr17A" 95 20 1 0 7 26 890572 890553 3.8 32.8
"SNP_FB_0495951" "chr17A" 95 20 1 0 7 26 901936 901917 3.8 32.8
"SNP_FB_0495951" "chr17A" 95 20 1 0 7 26 1295360 1295379 3.8 32.8
"SNP_FB_0495951" "chr17A" 95 20 1 0 8 27 3257672 3257691 3.8 32.8
"SNP_FB_0495951" "chr17A" 95 20 1 0 7 26 4577752 4577771 3.8 32.8
"SNP_FB_0495951" "chr17A" 95 20 1 0 7 26 5435128 5435109 3.8 32.8
"SNP_FB_0495951" "chr17A" 95 20 1 0 8 27 5435130 5435111 3.8 32.8
"SNP_FB_0495951" "chr17A" 95 20 1 0 8 27 12720157 12720138 3.8 32.8
"SNP_FB_0495951" "chr17A" 95 20 1 0 8 27 13576349 13576330 3.8 32.8
"SNP_FB_0495951" "chr17A" 95 20 1 0 8 27 13576355 13576336 3.8 32.8
"SNP_FB_0495951" "chr17A" 95 20 1 0 9 28 14037995 14038014 3.8 32.8
"SNP_FB_0495951" "chr17A" 88 25 3 0 4 28 18848222 18848246 3.8 32.8
"SNP_FB_0495951" "chr17A" 88 25 3 0 10 34 26898058 26898082 3.8 32.8
"SNP_FB_0495951" "chr17A" 90.909 22 2 0 7 28 1774064 1774043 3.8 31.9
"SNP_FB_0495951" "chr17A" 90.909 22 2 0 9 30 2843780 2843759 3.8 31.9
"SNP_FB_0495951" "chr17A" 90.909 22 2 0 4 25 3277920 3277899 3.8 31.9
"SNP_FB_0495951" "chr17A" 90.909 22 2 0 6 27 4577748 4577769 3.8 31.9
"SNP_FB_0495951" "chr17A" 90.909 22 2 0 17 38 27499015 27498994 3.8 31.9
"SNP_FB_0495951" "chr17A" 85.185 27 4 0 7 33 30977744 30977718 3.8 31.9
"SNP_FB_0495951" "chr17A" 83.871 31 3 1 12 42 31663225 31663197 3.8 31.9
"SNP_FB_0495951" "chr17A" 90.909 22 2 0 12 33 32108955 32108976 3.8 31.9
"SNP_FB_0495951" "chr11A" 100 20 0 0 7 26 42954080 42954061 0.09 37.4
"SNP_FB_0495951" "chr11A" 95.833 24 0 1 7 30 13110188 13110210 0.31 36.5
"SNP_FB_0495951" "chr11A" 88.889 27 3 0 7 33 16857957 16857983 0.31 36.5
"SNP_FB_0495951" "chr11A" 95.455 22 1 0 7 28 23874454 23874433 0.31 36.5
"SNP_FB_0495951" "chr11A" 95.455 22 1 0 7 28 26832557 26832578 0.31 36.5
"SNP_FB_0495951" "chr11A" 95.455 22 1 0 7 28 26845015 26845036 0.31 36.5
"SNP_FB_0495951" "chr11A" 88.889 27 3 0 7 33 29274142 29274116 0.31 36.5
"SNP_FB_0495951" "chr11A" 95.455 22 1 0 7 28 31643784 31643763 0.31 36.5
"SNP_FB_0495951" "chr11A" 95.455 22 1 0 6 27 39669324 39669303 0.31 36.5
"SNP_FB_0495951" "chr11A" 91.667 24 2 0 5 28 5561907 5561930 0.31 35.6
"SNP_FB_0495951" "chr11A" 86.207 29 4 0 7 35 31657664 31657636 0.31 35.6
"SNP_FB_0495951" "chr11A" 95.238 21 1 0 7 27 191320 191340 1.1 34.6
"SNP_FB_0495951" "chr11A" 95.238 21 1 0 7 27 1204868 1204848 1.1 34.6
"SNP_FB_0495951" "chr11A" 95.238 21 1 0 7 27 1204871 1204851 1.1 34.6
"SNP_FB_0495951" "chr11A" 95.238 21 1 0 7 27 1204874 1204854 1.1 34.6
"SNP_FB_0495951" "chr11A" 95.238 21 1 0 7 27 3710337 3710357 1.1 34.6
"SNP_FB_0495951" "chr11A" 95.238 21 1 0 7 27 12462437 12462417 1.1 34.6
"SNP_FB_0495951" "chr11A" 95.238 21 1 0 7 27 16265973 16265953 1.1 34.6
"SNP_FB_0495951" "chr11A" 95.238 21 1 0 7 27 16857954 16857974 1.1 34.6
"SNP_FB_0495951" "chr11A" 95.238 21 1 0 7 27 23874457 23874437 1.1 34.6
"SNP_FB_0495951" "chr11A" 95.238 21 1 0 7 27 26832554 26832574 1.1 34.6
"SNP_FB_0495951" "chr11A" 95.238 21 1 0 7 27 26845012 26845032 1.1 34.6
"SNP_FB_0495951" "chr11A" 95.238 21 1 0 7 27 32368770 32368790 1.1 34.6
"SNP_FB_0495951" "chr11A" 95.238 21 1 0 7 27 32368773 32368793 1.1 34.6
"SNP_FB_0495951" "chr11A" 95.238 21 1 0 7 27 36387021 36387041 1.1 34.6
"SNP_FB_0495951" "chr11A" 95.238 21 1 0 7 27 36387024 36387044 1.1 34.6
"SNP_FB_0495951" "chr11A" 95.238 21 1 0 7 27 36387027 36387047 1.1 34.6
"SNP_FB_0495951" "chr11A" 95.238 21 1 0 7 27 39669320 39669300 1.1 34.6
"SNP_FB_0495951" "chr11A" 95.238 21 1 0 7 27 40165241 40165221 1.1 34.6
"SNP_FB_0495951" "chr11A" 95.238 21 1 0 7 27 40165244 40165224 1.1 34.6
"SNP_FB_0495951" "chr11A" 95.238 21 1 0 7 27 42981895 42981875 1.1 34.6
"SNP_FB_0495951" "chr11A" 95.238 21 1 0 7 27 42981898 42981878 1.1 34.6
"SNP_FB_0495951" "chr11A" 95.238 21 1 0 7 27 42981901 42981881 1.1 34.6
"SNP_FB_0495951" "chr11A" 95.238 21 1 0 7 27 42981904 42981884 1.1 34.6
"SNP_FB_0495951" "chr11A" 86.667 30 3 1 7 35 11759259 11759288 1.1 33.7
"SNP_FB_0495951" "chr11A" 86.667 30 3 1 7 35 13420816 13420787 1.1 33.7
"SNP_FB_0495951" "chr11A" 86.667 30 3 1 7 35 13421008 13420979 1.1 33.7
"SNP_FB_0495951" "chr11A" 86.667 30 3 1 7 35 15595063 15595034 1.1 33.7
"SNP_FB_0495951" "chr11A" 82.857 35 5 1 7 40 40165238 40165204 1.1 33.7
"SNP_FB_0495951" "chr11A" 86.667 30 3 1 7 35 42244797 42244826 1.1 33.7
"SNP_FB_0495951" "chr11A" 95 20 1 0 8 27 191318 191337 3.8 32.8
"SNP_FB_0495951" "chr11A" 95 20 1 0 7 26 1204865 1204846 3.8 32.8
"SNP_FB_0495951" "chr11A" 88 25 3 0 11 35 2426679 2426703 3.8 32.8
"SNP_FB_0495951" "chr11A" 95 20 1 0 7 26 2976934 2976915 3.8 32.8
"SNP_FB_0495951" "chr11A" 95 20 1 0 8 27 2976936 2976917 3.8 32.8
"SNP_FB_0495951" "chr11A" 95 20 1 0 8 27 3710344 3710363 3.8 32.8
"SNP_FB_0495951" "chr11A" 95 20 1 0 7 26 3710346 3710365 3.8 32.8
"SNP_FB_0495951" "chr11A" 95 20 1 0 7 26 11080869 11080888 3.8 32.8
"SNP_FB_0495951" "chr11A" 95 20 1 0 7 26 11093563 11093582 3.8 32.8
"SNP_FB_0495951" "chr11A" 95 20 1 0 7 26 11717753 11717734 3.8 32.8
"SNP_FB_0495951" "chr11A" 95 20 1 0 8 27 11717755 11717736 3.8 32.8
"SNP_FB_0495951" "chr11A" 95 20 1 0 7 26 13304943 13304924 3.8 32.8
"SNP_FB_0495951" "chr11A" 95 20 1 0 8 27 13420818 13420799 3.8 32.8
"SNP_FB_0495951" "chr11A" 95 20 1 0 8 27 16265975 16265956 3.8 32.8
"SNP_FB_0495951" "chr11A" 95 20 1 0 8 27 16857952 16857971 3.8 32.8
"SNP_FB_0495951" "chr11A" 95 20 1 0 14 33 18904190 18904209 3.8 32.8
"SNP_FB_0495951" "chr11A" 95 20 1 0 8 27 18904220 18904239 3.8 32.8
"SNP_FB_0495951" "chr11A" 95 20 1 0 9 28 36005859 36005840 3.8 32.8
"SNP_FB_0495951" "chr11A" 95 20 1 0 8 27 36387019 36387038 3.8 32.8
"SNP_FB_0495951" "chr11A" 95 20 1 0 7 26 36387030 36387049 3.8 32.8
"SNP_FB_0495951" "chr11A" 95 20 1 0 9 28 36497616 36497597 3.8 32.8
"SNP_FB_0495951" "chr11A" 95 20 1 0 7 26 37229131 37229112 3.8 32.8
"SNP_FB_0495951" "chr11A" 95 20 1 0 7 26 39669317 39669298 3.8 32.8
"SNP_FB_0495951" "chr11A" 95 20 1 0 8 27 40165246 40165227 3.8 32.8
"SNP_FB_0495951" "chr11A" 95 20 1 0 7 26 42826881 42826862 3.8 32.8
"SNP_FB_0495951" "chr11A" 95 20 1 0 7 26 42827471 42827490 3.8 32.8
"SNP_FB_0495951" "chr11A" 95 20 1 0 7 26 42956558 42956539 3.8 32.8
"SNP_FB_0495951" "chr11A" 95 20 1 0 7 26 42981892 42981873 3.8 32.8
"SNP_FB_0495951" "chr11A" 100 17 0 0 11 27 6018175 6018191 3.8 31.9
"SNP_FB_0495951" "chr11A" 100 17 0 0 11 27 20198329 20198345 3.8 31.9
"SNP_FB_0495951" "chr11A" 90.909 22 2 0 7 28 23874451 23874430 3.8 31.9
"SNP_FB_0495951" "chr11A" 85.185 27 4 0 9 35 23874458 23874432 3.8 31.9
"SNP_FB_0495951" "chr11A" 90.909 22 2 0 6 27 32368766 32368787 3.8 31.9
"SNP_FB_0495951" "chr3A" 95.455 22 1 0 7 28 6090268 6090289 0.31 36.5
"SNP_FB_0495951" "chr3A" 85.294 34 4 1 3 35 8156703 8156736 0.31 36.5
"SNP_FB_0495951" "chr3A" 95.238 21 1 0 7 27 3362460 3362480 1.1 34.6
"SNP_FB_0495951" "chr3A" 95.238 21 1 0 7 27 3362463 3362483 1.1 34.6
"SNP_FB_0495951" "chr3A" 95.238 21 1 0 7 27 5300265 5300245 1.1 34.6
"SNP_FB_0495951" "chr3A" 95.238 21 1 0 7 27 6090259 6090279 1.1 34.6
"SNP_FB_0495951" "chr3A" 95.238 21 1 0 7 27 6090262 6090282 1.1 34.6
"SNP_FB_0495951" "chr3A" 95.238 21 1 0 7 27 6090265 6090285 1.1 34.6
"SNP_FB_0495951" "chr3A" 95.238 21 1 0 7 27 8526719 8526739 1.1 34.6
"SNP_FB_0495951" "chr3A" 95.238 21 1 0 7 27 8526722 8526742 1.1 34.6
"SNP_FB_0495951" "chr3A" 95.238 21 1 0 7 27 8526725 8526745 1.1 34.6
"SNP_FB_0495951" "chr3A" 95.238 21 1 0 7 27 8526728 8526748 1.1 34.6
"SNP_FB_0495951" "chr3A" 95.238 21 1 0 7 27 8526731 8526751 1.1 34.6
"SNP_FB_0495951" "chr3A" 95.238 21 1 0 7 27 23053086 23053066 1.1 34.6
"SNP_FB_0495951" "chr3A" 95.238 21 1 0 7 27 23053089 23053069 1.1 34.6
"SNP_FB_0495951" "chr3A" 95.238 21 1 0 7 27 26810986 26810966 1.1 34.6
"SNP_FB_0495951" "chr3A" 95.238 21 1 0 7 27 26810989 26810969 1.1 34.6
"SNP_FB_0495951" "chr3A" 95.238 21 1 0 7 27 26810992 26810972 1.1 34.6
"SNP_FB_0495951" "chr3A" 95.238 21 1 0 7 27 32313926 32313946 1.1 34.6
"SNP_FB_0495951" "chr3A" 95.238 21 1 0 7 27 32316975 32316995 1.1 34.6
"SNP_FB_0495951" "chr3A" 95.238 21 1 0 7 27 32316978 32316998 1.1 34.6
"SNP_FB_0495951" "chr3A" 95.238 21 1 0 7 27 33365808 33365828 1.1 34.6
"SNP_FB_0495951" "chr3A" 95.238 21 1 0 8 28 35643583 35643563 1.1 34.6
"SNP_FB_0495951" "chr3A" 95.238 21 1 0 7 27 37600484 37600464 1.1 34.6
"SNP_FB_0495951" "chr3A" 95.238 21 1 0 7 27 37600487 37600467 1.1 34.6
"SNP_FB_0495951" "chr3A" 95.238 21 1 0 7 27 37600490 37600470 1.1 34.6
"SNP_FB_0495951" "chr3A" 95.238 21 1 0 7 27 37600493 37600473 1.1 34.6
"SNP_FB_0495951" "chr3A" 95.238 21 1 0 7 27 37600496 37600476 1.1 34.6
"SNP_FB_0495951" "chr3A" 95.238 21 1 0 7 27 37600499 37600479 1.1 34.6
"SNP_FB_0495951" "chr3A" 95.238 21 1 0 7 27 37600502 37600482 1.1 34.6
"SNP_FB_0495951" "chr3A" 86.667 30 3 1 7 35 8526734 8526763 1.1 33.7
"SNP_FB_0495951" "chr3A" 86.667 30 3 1 7 35 8527155 8527184 1.1 33.7
"SNP_FB_0495951" "chr3A" 86.667 30 3 1 7 35 25803250 25803279 1.1 33.7
"SNP_FB_0495951" "chr3A" 86.667 30 3 1 7 35 33365811 33365840 1.1 33.7
"SNP_FB_0495951" "chr3A" 88 25 3 0 11 35 249098 249122 3.8 32.8
"SNP_FB_0495951" "chr3A" 95 20 1 0 8 27 3362458 3362477 3.8 32.8
"SNP_FB_0495951" "chr3A" 95 20 1 0 8 27 4489325 4489344 3.8 32.8
"SNP_FB_0495951" "chr3A" 95 20 1 0 8 27 6090257 6090276 3.8 32.8
"SNP_FB_0495951" "chr3A" 95 20 1 0 8 27 8526717 8526736 3.8 32.8
"SNP_FB_0495951" "chr3A" 88 25 3 0 9 33 31658479 31658455 3.8 32.8
"SNP_FB_0495951" "chr3A" 88 25 3 0 15 39 32178393 32178417 3.8 32.8
"SNP_FB_0495951" "chr3A" 95 20 1 0 8 27 33365806 33365825 3.8 32.8
"SNP_FB_0495951" "chr3A" 95 20 1 0 9 28 34084266 34084285 3.8 32.8
"SNP_FB_0495951" "chr3A" 95 20 1 0 7 26 35903372 35903391 3.8 32.8
"SNP_FB_0495951" "chr3A" 95 20 1 0 8 27 36270878 36270897 3.8 32.8
"SNP_FB_0495951" "chr3A" 86.207 29 3 1 7 34 133083 133111 3.8 31.9
"SNP_FB_0495951" "chr3A" 86.207 29 3 1 8 35 2731416 2731444 3.8 31.9
"SNP_FB_0495951" "chr3A" 90.909 22 2 0 8 29 3810157 3810178 3.8 31.9
"SNP_FB_0495951" "chr3A" 100 17 0 0 11 27 5032840 5032824 3.8 31.9
"SNP_FB_0495951" "chr3A" 100 17 0 0 12 28 5859934 5859950 3.8 31.9
"SNP_FB_0495951" "chr3A" 90.909 22 2 0 7 28 22722478 22722499 3.8 31.9
"SNP_FB_0495951" "chr3A" 90.909 22 2 0 9 30 23180711 23180690 3.8 31.9
"SNP_FB_0495951" "chr3A" 90.909 22 2 0 7 28 30507511 30507490 3.8 31.9
"SNP_FB_0495951" "chr3A" 86.207 29 3 1 8 35 33365998 33366026 3.8 31.9
"SNP_FB_0495951" "chr10A" 95.455 22 1 0 6 27 9004482 9004503 0.31 36.5
"SNP_FB_0495951" "chr10A" 95.455 22 1 0 7 28 9244215 9244194 0.31 36.5
"SNP_FB_0495951" "chr10A" 95.455 22 1 0 6 27 18690606 18690585 0.31 36.5
"SNP_FB_0495951" "chr10A" 95.455 22 1 0 6 27 18690774 18690753 0.31 36.5
"SNP_FB_0495951" "chr10A" 95.455 22 1 0 6 27 29181257 29181236 0.31 36.5
"SNP_FB_0495951" "chr10A" 88.889 27 3 0 8 34 37705460 37705486 0.31 36.5
"SNP_FB_0495951" "chr10A" 95.455 22 1 0 7 28 38562502 38562523 0.31 36.5
"SNP_FB_0495951" "chr10A" 95.455 22 1 0 7 28 39077477 39077498 0.31 36.5
"SNP_FB_0495951" "chr10A" 87.097 31 3 1 6 35 18690723 18690693 0.31 35.6
"SNP_FB_0495951" "chr10A" 87.097 31 3 1 6 35 18690837 18690807 0.31 35.6
"SNP_FB_0495951" "chr10A" 86.207 29 4 0 7 35 38562496 38562524 0.31 35.6
"SNP_FB_0495951" "chr10A" 86.207 29 4 0 7 35 39077471 39077499 0.31 35.6
"SNP_FB_0495951" "chr10A" 95.238 21 1 0 7 27 3058986 3058966 1.1 34.6
"SNP_FB_0495951" "chr10A" 95.238 21 1 0 7 27 3058989 3058969 1.1 34.6
"SNP_FB_0495951" "chr10A" 95.238 21 1 0 7 27 3058992 3058972 1.1 34.6
"SNP_FB_0495951" "chr10A" 95.238 21 1 0 7 27 8250650 8250630 1.1 34.6
"SNP_FB_0495951" "chr10A" 95.238 21 1 0 7 27 8250653 8250633 1.1 34.6
"SNP_FB_0495951" "chr10A" 95.238 21 1 0 7 27 8250656 8250636 1.1 34.6
"SNP_FB_0495951" "chr10A" 95.238 21 1 0 7 27 8250659 8250639 1.1 34.6
"SNP_FB_0495951" "chr10A" 95.238 21 1 0 7 27 8250662 8250642 1.1 34.6
"SNP_FB_0495951" "chr10A" 95.238 21 1 0 7 27 8250665 8250645 1.1 34.6
"SNP_FB_0495951" "chr10A" 95.238 21 1 0 7 27 8250668 8250648 1.1 34.6
"SNP_FB_0495951" "chr10A" 95.238 21 1 0 7 27 10260601 10260621 1.1 34.6
"SNP_FB_0495951" "chr10A" 95.238 21 1 0 7 27 10260604 10260624 1.1 34.6
"SNP_FB_0495951" "chr10A" 95.238 21 1 0 7 27 10260607 10260627 1.1 34.6
"SNP_FB_0495951" "chr10A" 95.238 21 1 0 7 27 10260610 10260630 1.1 34.6
"SNP_FB_0495951" "chr10A" 95.238 21 1 0 7 27 13132459 13132439 1.1 34.6
"SNP_FB_0495951" "chr10A" 95.238 21 1 0 7 27 13132462 13132442 1.1 34.6
"SNP_FB_0495951" "chr10A" 95.238 21 1 0 7 27 13132465 13132445 1.1 34.6
"SNP_FB_0495951" "chr10A" 95.238 21 1 0 7 27 13132468 13132448 1.1 34.6
"SNP_FB_0495951" "chr10A" 95.238 21 1 0 7 27 18690467 18690447 1.1 34.6
"SNP_FB_0495951" "chr10A" 95.238 21 1 0 7 27 18690509 18690489 1.1 34.6
"SNP_FB_0495951" "chr10A" 95.238 21 1 0 7 27 18690512 18690492 1.1 34.6
"SNP_FB_0495951" "chr10A" 95.238 21 1 0 7 27 18690551 18690531 1.1 34.6
"SNP_FB_0495951" "chr10A" 95.238 21 1 0 7 27 18690554 18690534 1.1 34.6
"SNP_FB_0495951" "chr10A" 95.238 21 1 0 7 27 18690557 18690537 1.1 34.6
"SNP_FB_0495951" "chr10A" 95.238 21 1 0 7 27 18690602 18690582 1.1 34.6
"SNP_FB_0495951" "chr10A" 95.238 21 1 0 7 27 18690987 18690967 1.1 34.6
"SNP_FB_0495951" "chr10A" 95.238 21 1 0 7 27 18691298 18691278 1.1 34.6
"SNP_FB_0495951" "chr10A" 95.238 21 1 0 7 27 18691301 18691281 1.1 34.6
"SNP_FB_0495951" "chr10A" 95.238 21 1 0 7 27 18691304 18691284 1.1 34.6
"SNP_FB_0495951" "chr10A" 95.238 21 1 0 7 27 18691307 18691287 1.1 34.6
"SNP_FB_0495951" "chr10A" 95.238 21 1 0 7 27 18691310 18691290 1.1 34.6
"SNP_FB_0495951" "chr10A" 95.238 21 1 0 7 27 18691313 18691293 1.1 34.6
"SNP_FB_0495951" "chr10A" 95.238 21 1 0 7 27 18691316 18691296 1.1 34.6
"SNP_FB_0495951" "chr10A" 95.238 21 1 0 7 27 22244626 22244646 1.1 34.6
"SNP_FB_0495951" "chr10A" 95.238 21 1 0 7 27 22244629 22244649 1.1 34.6
"SNP_FB_0495951" "chr10A" 95.238 21 1 0 7 27 22244632 22244652 1.1 34.6
"SNP_FB_0495951" "chr10A" 95.238 21 1 0 7 27 25367020 25367040 1.1 34.6
"SNP_FB_0495951" "chr10A" 95.238 21 1 0 7 27 25367023 25367043 1.1 34.6
"SNP_FB_0495951" "chr10A" 95.238 21 1 0 7 27 27441025 27441045 1.1 34.6
"SNP_FB_0495951" "chr10A" 95.238 21 1 0 7 27 27441028 27441048 1.1 34.6
"SNP_FB_0495951" "chr10A" 95.238 21 1 0 7 27 39077468 39077488 1.1 34.6
"SNP_FB_0495951" "chr10A" 95.238 21 1 0 7 27 42738901 42738881 1.1 34.6
"SNP_FB_0495951" "chr10A" 95.238 21 1 0 7 27 43166085 43166065 1.1 34.6
"SNP_FB_0495951" "chr10A" 95.238 21 1 0 7 27 43166088 43166068 1.1 34.6
"SNP_FB_0495951" "chr10A" 95.238 21 1 0 7 27 43166091 43166071 1.1 34.6
"SNP_FB_0495951" "chr10A" 84.375 32 3 1 4 35 2491282 2491311 1.1 33.7
"SNP_FB_0495951" "chr10A" 86.667 30 3 1 7 35 18690464 18690435 1.1 33.7
"SNP_FB_0495951" "chr10A" 86.667 30 3 1 7 35 18690506 18690477 1.1 33.7
"SNP_FB_0495951" "chr10A" 86.667 30 3 1 7 35 18690548 18690519 1.1 33.7
"SNP_FB_0495951" "chr10A" 86.667 30 3 1 7 35 18690599 18690570 1.1 33.7
"SNP_FB_0495951" "chr10A" 86.667 30 3 1 7 35 18690770 18690741 1.1 33.7
"SNP_FB_0495951" "chr10A" 86.667 30 3 1 7 35 18690984 18690955 1.1 33.7
"SNP_FB_0495951" "chr10A" 86.667 30 3 1 7 35 18691295 18691266 1.1 33.7
"SNP_FB_0495951" "chr10A" 100 18 0 0 14 31 24046754 24046737 1.1 33.7
"SNP_FB_0495951" "chr10A" 86.667 30 3 1 7 35 26537380 26537351 1.1 33.7
"SNP_FB_0495951" "chr10A" 86.667 30 3 1 7 35 31517627 31517598 1.1 33.7
"SNP_FB_0495951" "chr10A" 86.667 30 3 1 7 35 32479002 32479031 1.1 33.7
"SNP_FB_0495951" "chr10A" 91.304 23 2 0 5 27 32687382 32687360 1.1 33.7
"SNP_FB_0495951" "chr10A" 91.304 23 2 0 6 28 34551420 34551398 1.1 33.7
"SNP_FB_0495951" "chr10A" 91.304 23 2 0 11 33 35478463 35478485 1.1 33.7
"SNP_FB_0495951" "chr10A" 85.714 28 4 0 10 37 39995226 39995199 1.1 33.7
"SNP_FB_0495951" "chr10A" 95 20 1 0 7 26 9004486 9004505 3.8 32.8
"SNP_FB_0495951" "chr10A" 95 20 1 0 8 27 9244217 9244198 3.8 32.8
"SNP_FB_0495951" "chr10A" 95 20 1 0 7 26 10260613 10260632 3.8 32.8
"SNP_FB_0495951" "chr10A" 95 20 1 0 7 26 13132456 13132437 3.8 32.8
"SNP_FB_0495951" "chr10A" 95 20 1 0 7 26 18690692 18690673 3.8 32.8
"SNP_FB_0495951" "chr10A" 95 20 1 0 6 25 23829986 23830005 3.8 32.8
"SNP_FB_0495951" "chr10A" 91.667 24 0 1 5 28 30593880 30593859 3.8 32.8
"SNP_FB_0495951" "chr10A" 95 20 1 0 8 27 34040676 34040695 3.8 32.8
"SNP_FB_0495951" "chr10A" 95 20 1 0 7 26 34040678 34040697 3.8 32.8
"SNP_FB_0495951" "chr10A" 95 20 1 0 8 27 36213281 36213262 3.8 32.8
"SNP_FB_0495951" "chr10A" 88 25 3 0 4 28 38399594 38399570 3.8 32.8
"SNP_FB_0495951" "chr10A" 95 20 1 0 8 27 39077466 39077485 3.8 32.8
"SNP_FB_0495951" "chr10A" 95 20 1 0 9 28 41759848 41759867 3.8 32.8
"SNP_FB_0495951" "chr10A" 95 20 1 0 7 26 43166082 43166063 3.8 32.8
"SNP_FB_0495951" "chr10A" 95 20 1 0 8 27 43166093 43166074 3.8 32.8
"SNP_FB_0495951" "chr10A" 90.909 22 2 0 6 27 12814831 12814810 3.8 31.9
"SNP_FB_0495951" "chr10A" 90.909 22 2 0 6 27 18690783 18690762 3.8 31.9
"SNP_FB_0495951" "chr10A" 90.909 22 2 0 5 26 21027115 21027136 3.8 31.9
"SNP_FB_0495951" "chr10A" 90.909 22 2 0 6 27 24135266 24135287 3.8 31.9
"SNP_FB_0495951" "chr10A" 90.909 22 2 0 8 29 32687376 32687355 3.8 31.9
"SNP_FB_0495951" "chr10A" 90.909 22 2 0 9 30 34646777 34646798 3.8 31.9
"SNP_FB_0495951" "chr10A" 90.909 22 2 0 6 27 37312297 37312318 3.8 31.9
"SNP_FB_0495951" "chr10A" 90.909 22 2 0 10 31 38399479 38399458 3.8 31.9
"SNP_FB_0495951" "chr10A" 100 17 0 0 11 27 38934457 38934441 3.8 31.9
"SNP_FB_0495955" "chr2A" 100 50 0 0 1 50 33857133 33857182 4.65e-18 91.5
"SNP_FB_0495955" "chr2A" 85.366 41 5 1 7 46 33870031 33870071 0.000606 44.6
"SNP_FB_0495955" "chr2A" 73.585 53 6 1 2 46 5110369 5110421 0.31 36.5
"SNP_FB_0495955" "chr2A" 84.848 33 3 1 1 33 13642040 13642010 0.31 35.6
"SNP_FB_0495955" "chr2A" 100 17 0 0 3 19 193986 194002 3.8 31.9
"SNP_FB_0495955" "chr2A" 100 17 0 0 3 19 195961 195945 3.8 31.9
"SNP_FB_0495955" "chr2A" 100 17 0 0 3 19 639479 639495 3.8 31.9
"SNP_FB_0495955" "chr2A" 100 17 0 0 3 19 639519 639535 3.8 31.9
"SNP_FB_0495955" "chr2A" 100 17 0 0 3 19 3623926 3623910 3.8 31.9
"SNP_FB_0495955" "chr2A" 100 17 0 0 3 19 3730558 3730542 3.8 31.9
"SNP_FB_0495955" "chr2A" 100 17 0 0 3 19 4541529 4541513 3.8 31.9
"SNP_FB_0495955" "chr2A" 100 17 0 0 3 19 8516882 8516866 3.8 31.9
"SNP_FB_0495955" "chr2A" 100 17 0 0 3 19 10027848 10027864 3.8 31.9
"SNP_FB_0495955" "chr2A" 100 17 0 0 3 19 12735157 12735173 3.8 31.9
"SNP_FB_0495955" "chr2A" 82.353 34 5 1 3 35 18609762 18609729 3.8 31.9
"SNP_FB_0495955" "chr2A" 100 17 0 0 9 25 21778120 21778104 3.8 31.9
"SNP_FB_0495955" "chr2A" 100 17 0 0 9 25 21789619 21789603 3.8 31.9
"SNP_FB_0495955" "chr2A" 83.871 31 3 1 3 33 22486924 22486952 3.8 31.9
"SNP_FB_0495955" "chr2A" 100 17 0 0 3 19 26786000 26786016 3.8 31.9
"SNP_FB_0495955" "chr2A" 100 17 0 0 3 19 29912273 29912289 3.8 31.9
"SNP_FB_0495955" "chr2A" 100 17 0 0 3 19 31021021 31021037 3.8 31.9
"SNP_FB_0495955" "chr2A" 90.909 22 2 0 1 22 31238320 31238299 3.8 31.9
"SNP_FB_0495955" "chr2A" 83.871 31 3 1 3 33 33672550 33672522 3.8 31.9
"SNP_FB_0495955" "chr2A" 100 17 0 0 3 19 34620277 34620293 3.8 31.9
"SNP_FB_0495955" "chr2A" 100 17 0 0 3 19 34865963 34865947 3.8 31.9
"SNP_FB_0495955" "chr1A" 75.472 53 5 1 2 46 2517974 2518026 0.007 41
"SNP_FB_0495955" "chr1A" 89.655 29 2 1 7 34 6114623 6114595 0.31 36.5
"SNP_FB_0495955" "chr1A" 86.207 29 4 0 3 31 18286186 18286158 0.31 35.6
"SNP_FB_0495955" "chr1A" 95.238 21 1 0 1 21 7651295 7651275 1.1 34.6
"SNP_FB_0495955" "chr1A" 95.238 21 1 0 1 21 27555827 27555807 1.1 34.6
"SNP_FB_0495955" "chr1A" 84.375 32 3 1 1 30 7345728 7345697 1.1 33.7
"SNP_FB_0495955" "chr1A" 95 20 1 0 3 22 11039105 11039124 3.8 32.8
"SNP_FB_0495955" "chr1A" 95 20 1 0 5 24 28135405 28135386 3.8 32.8
"SNP_FB_0495955" "chr1A" 100 17 0 0 3 19 8495939 8495923 3.8 31.9
"SNP_FB_0495955" "chr1A" 85.185 27 4 0 11 37 12975025 12974999 3.8 31.9
"SNP_FB_0495955" "chr1A" 100 17 0 0 3 19 13018379 13018395 3.8 31.9
"SNP_FB_0495955" "chr1A" 100 17 0 0 3 19 14827850 14827834 3.8 31.9
"SNP_FB_0495955" "chr1A" 90.909 22 2 0 3 24 22119267 22119246 3.8 31.9
"SNP_FB_0495955" "chr1A" 90.909 22 2 0 3 24 22131998 22131977 3.8 31.9
"SNP_FB_0495955" "chr1A" 100 17 0 0 6 22 25302495 25302479 3.8 31.9
"SNP_FB_0495955" "chr4A" 75.472 53 5 1 2 46 21390334 21390282 0.007 41
"SNP_FB_0495955" "chr4A" 85.714 28 4 0 16 43 30463847 30463820 1.1 33.7
"SNP_FB_0495955" "chr4A" 85.714 28 4 0 16 43 30475893 30475866 1.1 33.7
"SNP_FB_0495955" "chr4A" 80 35 7 0 9 43 20167606 20167640 3.8 32.8
"SNP_FB_0495955" "chr4A" 80 35 7 0 9 43 20178609 20178643 3.8 32.8
"SNP_FB_0495955" "chr4A" 83.871 31 3 1 3 33 3173463 3173435 3.8 31.9
"SNP_FB_0495955" "chr4A" 100 17 0 0 3 19 8905823 8905807 3.8 31.9
"SNP_FB_0495955" "chr4A" 100 17 0 0 3 19 16333253 16333237 3.8 31.9
"SNP_FB_0495955" "chr4A" 100 17 0 0 3 19 17320981 17320997 3.8 31.9
"SNP_FB_0495955" "chr4A" 100 17 0 0 4 20 18618075 18618091 3.8 31.9
"SNP_FB_0495955" "chr4A" 100 17 0 0 3 19 22705908 22705924 3.8 31.9
"SNP_FB_0495955" "chr4A" 100 17 0 0 3 19 24321996 24322012 3.8 31.9
"SNP_FB_0495955" "chr5A" 75.472 53 5 1 2 46 35204056 35204108 0.007 41
"SNP_FB_0495955" "chr5A" 87.097 31 2 1 6 36 5227240 5227212 0.31 36.5
"SNP_FB_0495955" "chr5A" 95 20 1 0 1 20 28116402 28116421 3.8 32.8
"SNP_FB_0495955" "chr5A" 95 20 1 0 3 22 39569004 39569023 3.8 32.8
"SNP_FB_0495955" "chr5A" 100 17 0 0 3 19 3725759 3725743 3.8 31.9
"SNP_FB_0495955" "chr5A" 86.207 29 3 1 7 34 6653241 6653213 3.8 31.9
"SNP_FB_0495955" "chr5A" 100 17 0 0 3 19 8079219 8079203 3.8 31.9
"SNP_FB_0495955" "chr5A" 100 17 0 0 3 19 10318751 10318767 3.8 31.9
"SNP_FB_0495955" "chr5A" 100 17 0 0 3 19 12168915 12168931 3.8 31.9
"SNP_FB_0495955" "chr5A" 100 17 0 0 3 19 20380731 20380715 3.8 31.9
"SNP_FB_0495955" "chr5A" 88.462 26 1 1 12 35 22452760 22452735 3.8 31.9
"SNP_FB_0495955" "chr5A" 100 17 0 0 3 19 23017611 23017627 3.8 31.9
"SNP_FB_0495955" "chr5A" 83.871 31 3 1 3 33 23761470 23761498 3.8 31.9
"SNP_FB_0495955" "chr5A" 100 17 0 0 3 19 24354384 24354400 3.8 31.9
"SNP_FB_0495955" "chr5A" 100 17 0 0 16 32 24876642 24876626 3.8 31.9
"SNP_FB_0495955" "chr5A" 100 17 0 0 3 19 28116358 28116374 3.8 31.9
"SNP_FB_0495955" "chr5A" 85.185 27 4 0 6 32 29488046 29488020 3.8 31.9
"SNP_FB_0495955" "chr5A" 85.185 27 4 0 6 32 29498614 29498588 3.8 31.9
"SNP_FB_0495955" "chr5A" 90.909 22 2 0 6 27 41809262 41809241 3.8 31.9
"SNP_FB_0495955" "chr5A" 100 17 0 0 3 19 47847294 47847310 3.8 31.9
"SNP_FB_0495955" "chr10A" 92.593 27 1 1 5 30 31301471 31301497 0.09 37.4
"SNP_FB_0495955" "chr10A" 88.889 27 3 0 8 34 20918084 20918058 0.31 36.5
"SNP_FB_0495955" "chr10A" 95.455 22 1 0 1 22 39097313 39097334 0.31 36.5
"SNP_FB_0495955" "chr10A" 91.667 24 2 0 9 32 19959432 19959409 0.31 35.6
"SNP_FB_0495955" "chr10A" 95.238 21 1 0 9 29 6904870 6904850 1.1 34.6
"SNP_FB_0495955" "chr10A" 95 20 1 0 16 35 8044206 8044187 3.8 32.8
"SNP_FB_0495955" "chr10A" 88 25 3 0 9 33 8819490 8819466 3.8 32.8
"SNP_FB_0495955" "chr10A" 85.185 27 4 0 6 32 2061989 2062015 3.8 31.9
"SNP_FB_0495955" "chr10A" 100 17 0 0 3 19 5447198 5447182 3.8 31.9
"SNP_FB_0495955" "chr10A" 100 17 0 0 3 19 11351187 11351203 3.8 31.9
"SNP_FB_0495955" "chr10A" 100 17 0 0 3 19 18929206 18929190 3.8 31.9
"SNP_FB_0495955" "chr10A" 100 17 0 0 3 19 22011312 22011296 3.8 31.9
"SNP_FB_0495955" "chr10A" 83.871 31 3 1 5 33 32209578 32209608 3.8 31.9
"SNP_FB_0495955" "chr10A" 100 17 0 0 3 19 34555885 34555869 3.8 31.9
"SNP_FB_0495955" "chr10A" 100 17 0 0 3 19 34882215 34882231 3.8 31.9
"SNP_FB_0495955" "chr10A" 100 17 0 0 3 19 34882258 34882274 3.8 31.9
"SNP_FB_0495955" "chr16A" 86.667 30 4 0 4 33 9213301 9213272 0.09 37.4
"SNP_FB_0495955" "chr16A" 95.238 21 1 0 1 21 24443417 24443437 1.1 34.6
"SNP_FB_0495955" "chr16A" 82.353 34 4 1 12 45 24298874 24298905 3.8 32.8
"SNP_FB_0495955" "chr16A" 100 17 0 0 3 19 11215327 11215343 3.8 31.9
"SNP_FB_0495955" "chr16A" 100 17 0 0 3 19 15608630 15608646 3.8 31.9
"SNP_FB_0495955" "chr16A" 100 17 0 0 3 19 16078002 16077986 3.8 31.9
"SNP_FB_0495955" "chr16A" 100 17 0 0 3 19 31213356 31213372 3.8 31.9
"SNP_FB_0495955" "chr16A" 100 17 0 0 3 19 31213419 31213435 3.8 31.9
"SNP_FB_0495955" "chr3A" 95.455 22 1 0 4 25 988489 988468 0.31 36.5
"SNP_FB_0495955" "chr3A" 84.848 33 3 1 1 33 28602998 28602968 0.31 35.6
"SNP_FB_0495955" "chr3A" 100 19 0 0 5 23 36948573 36948591 0.31 35.6
"SNP_FB_0495955" "chr3A" 95.238 21 1 0 1 21 4898955 4898935 1.1 34.6
"SNP_FB_0495955" "chr3A" 100 17 0 0 3 19 2442030 2442014 3.8 31.9
"SNP_FB_0495955" "chr3A" 100 17 0 0 3 19 6841581 6841597 3.8 31.9
"SNP_FB_0495955" "chr3A" 100 17 0 0 3 19 6962373 6962357 3.8 31.9
"SNP_FB_0495955" "chr3A" 90.909 22 2 0 1 22 7390134 7390155 3.8 31.9
"SNP_FB_0495955" "chr3A" 100 17 0 0 3 19 8630995 8631011 3.8 31.9
"SNP_FB_0495955" "chr3A" 100 17 0 0 3 19 8642620 8642636 3.8 31.9
"SNP_FB_0495955" "chr3A" 90.909 22 2 0 15 36 8756858 8756879 3.8 31.9
"SNP_FB_0495955" "chr3A" 100 17 0 0 3 19 10421537 10421553 3.8 31.9
"SNP_FB_0495955" "chr3A" 100 17 0 0 3 19 10704233 10704249 3.8 31.9
"SNP_FB_0495955" "chr3A" 100 17 0 0 3 19 10717726 10717742 3.8 31.9
"SNP_FB_0495955" "chr3A" 100 17 0 0 18 34 11775742 11775758 3.8 31.9
"SNP_FB_0495955" "chr3A" 83.871 31 3 1 3 33 13033377 13033405 3.8 31.9
"SNP_FB_0495955" "chr3A" 85.185 27 4 0 11 37 15221365 15221339 3.8 31.9
"SNP_FB_0495955" "chr3A" 83.871 31 3 1 3 33 17548591 17548563 3.8 31.9
"SNP_FB_0495955" "chr3A" 100 17 0 0 3 19 21021583 21021567 3.8 31.9
"SNP_FB_0495955" "chr3A" 100 17 0 0 3 19 21559867 21559851 3.8 31.9
"SNP_FB_0495955" "chr3A" 100 17 0 0 3 19 23204552 23204536 3.8 31.9
"SNP_FB_0495955" "chr3A" 100 17 0 0 3 19 28814614 28814630 3.8 31.9
"SNP_FB_0495955" "chr3A" 100 17 0 0 3 19 28826555 28826571 3.8 31.9
"SNP_FB_0495955" "chr7A" 95.455 22 1 0 1 22 9242009 9242030 0.31 36.5
"SNP_FB_0495955" "chr7A" 95.238 21 1 0 1 21 13633698 13633678 1.1 34.6
"SNP_FB_0495955" "chr7A" 100 18 0 0 3 20 32437796 32437813 1.1 33.7
"SNP_FB_0495955" "chr7A" 88 25 3 0 7 31 20067487 20067463 3.8 32.8
"SNP_FB_0495955" "chr7A" 100 17 0 0 3 19 485436 485420 3.8 31.9
"SNP_FB_0495955" "chr7A" 100 17 0 0 3 19 1021313 1021329 3.8 31.9
"SNP_FB_0495955" "chr7A" 100 17 0 0 3 19 2044021 2044037 3.8 31.9
"SNP_FB_0495955" "chr7A" 100 17 0 0 3 19 7314324 7314308 3.8 31.9
"SNP_FB_0495955" "chr7A" 90.909 22 2 0 5 26 11308862 11308841 3.8 31.9
"SNP_FB_0495955" "chr7A" 100 17 0 0 3 19 17380128 17380112 3.8 31.9
"SNP_FB_0495955" "chr7A" 100 17 0 0 3 19 19508941 19508957 3.8 31.9
"SNP_FB_0495955" "chr7A" 100 17 0 0 3 19 21562538 21562554 3.8 31.9
"SNP_FB_0495955" "chr7A" 100 17 0 0 3 19 23263027 23263043 3.8 31.9
"SNP_FB_0495955" "chr7A" 100 17 0 0 3 19 25954312 25954296 3.8 31.9
"SNP_FB_0495955" "chr7A" 83.871 31 3 1 3 33 26343607 26343579 3.8 31.9
"SNP_FB_0495955" "chr7A" 100 17 0 0 3 19 27910122 27910138 3.8 31.9
"SNP_FB_0495955" "chr7A" 100 17 0 0 3 19 29181679 29181663 3.8 31.9
"SNP_FB_0495955" "chr7A" 100 17 0 0 3 19 34241013 34240997 3.8 31.9
"SNP_FB_0495955" "chr9A" 95.455 22 1 0 16 37 11174751 11174772 0.31 36.5
"SNP_FB_0495955" "chr9A" 95.455 22 1 0 16 37 11282469 11282490 0.31 36.5
"SNP_FB_0495955" "chr9A" 91.667 24 2 0 14 37 11174177 11174200 0.31 35.6
"SNP_FB_0495955" "chr9A" 91.667 24 2 0 14 37 11281892 11281915 0.31 35.6
"SNP_FB_0495955" "chr9A" 95 20 1 0 6 25 10950790 10950771 3.8 32.8
"SNP_FB_0495955" "chr9A" 95 20 1 0 6 25 10965517 10965498 3.8 32.8
"SNP_FB_0495955" "chr9A" 95 20 1 0 6 25 33333246 33333227 3.8 32.8
"SNP_FB_0495955" "chr9A" 83.871 31 3 1 3 33 5722818 5722846 3.8 31.9
"SNP_FB_0495955" "chr9A" 100 17 0 0 3 19 11218569 11218553 3.8 31.9
"SNP_FB_0495955" "chr9A" 100 17 0 0 3 19 14281898 14281882 3.8 31.9
"SNP_FB_0495955" "chr9A" 100 17 0 0 3 19 36415017 36415033 3.8 31.9
"SNP_FB_0495955" "chr9A" 100 17 0 0 3 19 37098682 37098666 3.8 31.9
"SNP_FB_0495955" "chr8A" 100 19 0 0 1 19 1872296 1872278 0.31 35.6
"SNP_FB_0495955" "chr8A" 95.238 21 1 0 1 21 12248410 12248430 1.1 34.6
"SNP_FB_0495955" "chr8A" 95.238 21 1 0 1 21 12256396 12256416 1.1 34.6
"SNP_FB_0495955" "chr8A" 100 17 0 0 3 19 851632 851616 3.8 31.9
"SNP_FB_0495955" "chr8A" 81.25 32 6 0 1 32 6191466 6191435 3.8 31.9
"SNP_FB_0495955" "chr8A" 100 17 0 0 3 19 9076819 9076803 3.8 31.9
"SNP_FB_0495955" "chr8A" 83.871 31 3 1 3 33 12104025 12103997 3.8 31.9
"SNP_FB_0495955" "chr8A" 85.185 27 4 0 6 32 14994326 14994352 3.8 31.9
"SNP_FB_0495955" "chr8A" 100 17 0 0 3 19 21502993 21502977 3.8 31.9
"SNP_FB_0495955" "chr8A" 100 17 0 0 3 19 22116285 22116269 3.8 31.9
"SNP_FB_0495955" "chr8A" 100 17 0 0 3 19 29442143 29442127 3.8 31.9
"SNP_FB_0495955" "chr12A" 84.848 33 3 1 1 33 5914212 5914242 0.31 35.6
"SNP_FB_0495955" "chr12A" 91.667 24 2 0 2 25 15066750 15066727 0.31 35.6
"SNP_FB_0495955" "chr12A" 86.667 30 3 1 1 30 4040618 4040646 1.1 33.7
"SNP_FB_0495955" "chr12A" 100 18 0 0 3 20 17873183 17873200 1.1 33.7
"SNP_FB_0495955" "chr12A" 85.185 27 4 0 6 32 5262975 5262949 3.8 31.9
"SNP_FB_0495955" "chr12A" 100 17 0 0 3 19 7060564 7060580 3.8 31.9
"SNP_FB_0495955" "chr12A" 100 17 0 0 3 19 7060627 7060643 3.8 31.9
"SNP_FB_0495955" "chr12A" 100 17 0 0 3 19 7072954 7072970 3.8 31.9
"SNP_FB_0495955" "chr12A" 100 17 0 0 3 19 7073017 7073033 3.8 31.9
"SNP_FB_0495955" "chr12A" 100 17 0 0 3 19 8366842 8366826 3.8 31.9
"SNP_FB_0495955" "chr12A" 100 17 0 0 3 19 8828005 8827989 3.8 31.9
"SNP_FB_0495955" "chr12A" 100 17 0 0 3 19 17646420 17646436 3.8 31.9
"SNP_FB_0495955" "chr12A" 100 17 0 0 3 19 17685260 17685276 3.8 31.9
"SNP_FB_0495955" "chr12A" 100 17 0 0 3 19 17881682 17881698 3.8 31.9
"SNP_FB_0495955" "chr12A" 100 17 0 0 4 20 17927219 17927235 3.8 31.9
"SNP_FB_0495955" "chr12A" 100 17 0 0 3 19 20164907 20164923 3.8 31.9
"SNP_FB_0495955" "chr12A" 100 17 0 0 3 19 21874445 21874461 3.8 31.9
"SNP_FB_0495955" "chr12A" 100 17 0 0 3 19 22226177 22226193 3.8 31.9
"SNP_FB_0495955" "chr12A" 100 17 0 0 3 19 22454177 22454193 3.8 31.9
"SNP_FB_0495955" "chr12A" 100 17 0 0 3 19 26810996 26810980 3.8 31.9
"SNP_FB_0495955" "chr12A" 85.185 27 4 0 6 32 28105748 28105774 3.8 31.9
"SNP_FB_0495955" "chr12A" 90.909 22 2 0 1 22 28488754 28488775 3.8 31.9
"SNP_FB_0495955" "chr12A" 90.909 22 2 0 1 22 28501815 28501836 3.8 31.9
"SNP_FB_0495955" "chr12A" 83.871 31 3 1 3 33 29353115 29353143 3.8 31.9
"SNP_FB_0495955" "chr12A" 100 17 0 0 3 19 30634422 30634438 3.8 31.9
"SNP_FB_0495955" "chr6A" 95.238 21 1 0 1 21 35444032 35444052 1.1 34.6
"SNP_FB_0495955" "chr6A" 91.304 23 2 0 8 30 36610084 36610106 1.1 33.7
"SNP_FB_0495955" "chr6A" 95 20 1 0 2 21 14109944 14109925 3.8 32.8
"SNP_FB_0495955" "chr6A" 95 20 1 0 3 22 23504149 23504168 3.8 32.8
"SNP_FB_0495955" "chr6A" 95 20 1 0 3 22 23519419 23519438 3.8 32.8
"SNP_FB_0495955" "chr6A" 95 20 1 0 1 20 33285878 33285859 3.8 32.8
"SNP_FB_0495955" "chr6A" 100 17 0 0 3 19 1948765 1948749 3.8 31.9
"SNP_FB_0495955" "chr6A" 100 17 0 0 3 19 1950703 1950687 3.8 31.9
"SNP_FB_0495955" "chr6A" 100 17 0 0 3 19 1972404 1972388 3.8 31.9
"SNP_FB_0495955" "chr6A" 100 17 0 0 3 19 1974342 1974326 3.8 31.9
"SNP_FB_0495955" "chr6A" 100 17 0 0 3 19 7851107 7851123 3.8 31.9
"SNP_FB_0495955" "chr6A" 100 17 0 0 3 19 14224312 14224296 3.8 31.9
"SNP_FB_0495955" "chr6A" 100 17 0 0 3 19 22220752 22220736 3.8 31.9
"SNP_FB_0495955" "chr6A" 85.185 27 4 0 6 32 29860191 29860165 3.8 31.9
"SNP_FB_0495955" "chr6A" 83.871 31 3 1 3 33 33749905 33749933 3.8 31.9
"SNP_FB_0495955" "chr6A" 100 17 0 0 3 19 34567830 34567846 3.8 31.9
"SNP_FB_0495955" "chr11A" 95.238 21 1 0 1 21 21777396 21777416 1.1 34.6
"SNP_FB_0495955" "chr11A" 91.304 23 2 0 11 33 2464371 2464393 1.1 33.7
"SNP_FB_0495955" "chr11A" 95 20 1 0 5 24 14758019 14758038 3.8 32.8
"SNP_FB_0495955" "chr11A" 88 25 3 0 1 25 36688577 36688601 3.8 32.8
"SNP_FB_0495955" "chr11A" 83.871 31 3 1 3 33 3335124 3335096 3.8 31.9
"SNP_FB_0495955" "chr11A" 100 17 0 0 3 19 13881922 13881906 3.8 31.9
"SNP_FB_0495955" "chr11A" 100 17 0 0 3 19 18068786 18068802 3.8 31.9
"SNP_FB_0495955" "chr11A" 100 17 0 0 3 19 24930850 24930834 3.8 31.9
"SNP_FB_0495955" "chr11A" 100 17 0 0 3 19 27024416 27024432 3.8 31.9
"SNP_FB_0495955" "chr11A" 100 17 0 0 3 19 27031230 27031246 3.8 31.9
"SNP_FB_0495955" "chr11A" 100 17 0 0 3 19 31618932 31618916 3.8 31.9
"SNP_FB_0495955" "chr11A" 100 17 0 0 3 19 32666003 32665987 3.8 31.9
"SNP_FB_0495955" "chr11A" 100 17 0 0 3 19 33224379 33224363 3.8 31.9
"SNP_FB_0495955" "chr11A" 100 17 0 0 3 19 37790667 37790651 3.8 31.9
"SNP_FB_0495955" "chr11A" 100 17 0 0 3 19 37790753 37790737 3.8 31.9
"SNP_FB_0495955" "chr11A" 91.667 24 1 1 9 31 38350239 38350262 3.8 31.9
"SNP_FB_0495955" "chr11A" 91.667 24 1 1 9 31 38426105 38426128 3.8 31.9
"SNP_FB_0495955" "chr11A" 100 17 0 0 3 19 41210706 41210722 3.8 31.9
"SNP_FB_0495955" "chr11A" 83.871 31 3 1 3 33 41291636 41291608 3.8 31.9
"SNP_FB_0495955" "chr11A" 83.871 31 3 1 3 33 41936912 41936940 3.8 31.9
"SNP_FB_0495955" "chr13A" 95.238 21 1 0 10 30 19398757 19398737 1.1 34.6
"SNP_FB_0495955" "chr13A" 95 20 1 0 3 22 8225502 8225521 3.8 32.8
"SNP_FB_0495955" "chr13A" 80 35 7 0 9 43 13367468 13367434 3.8 32.8
"SNP_FB_0495955" "chr13A" 80 35 7 0 9 43 13379329 13379295 3.8 32.8
"SNP_FB_0495955" "chr13A" 88 25 3 0 6 30 15126890 15126914 3.8 32.8
"SNP_FB_0495955" "chr13A" 100 17 0 0 3 19 5383910 5383926 3.8 31.9
"SNP_FB_0495955" "chr13A" 100 17 0 0 3 19 7447819 7447803 3.8 31.9
"SNP_FB_0495955" "chr13A" 100 17 0 0 3 19 7475191 7475175 3.8 31.9
"SNP_FB_0495955" "chr13A" 100 17 0 0 3 19 9104430 9104446 3.8 31.9
"SNP_FB_0495955" "chr13A" 100 17 0 0 3 19 9119303 9119319 3.8 31.9
"SNP_FB_0495955" "chr13A" 100 17 0 0 3 19 11575488 11575504 3.8 31.9
"SNP_FB_0495955" "chr13A" 100 17 0 0 3 19 17279474 17279458 3.8 31.9
"SNP_FB_0495955" "chr13A" 90.909 22 2 0 3 24 17733788 17733809 3.8 31.9
"SNP_FB_0495955" "chr13A" 100 17 0 0 3 19 18113319 18113303 3.8 31.9
"SNP_FB_0495955" "chr13A" 100 17 0 0 3 19 20402558 20402542 3.8 31.9
"SNP_FB_0495955" "chr13A" 100 17 0 0 3 19 24336572 24336556 3.8 31.9
"SNP_FB_0495955" "chr13A" 100 17 0 0 3 19 25974101 25974085 3.8 31.9
"SNP_FB_0495955" "chr13A" 100 17 0 0 3 19 32252155 32252171 3.8 31.9
"SNP_FB_0495955" "chr14A" 88.462 26 3 0 7 32 28617735 28617710 1.1 34.6
"SNP_FB_0495955" "chr14A" 95 20 1 0 16 35 15427204 15427223 3.8 32.8
"SNP_FB_0495955" "chr14A" 100 17 0 0 3 19 8741911 8741927 3.8 31.9
"SNP_FB_0495955" "chr14A" 100 17 0 0 6 22 11322047 11322063 3.8 31.9
"SNP_FB_0495955" "chr14A" 100 17 0 0 1 17 16591056 16591072 3.8 31.9
"SNP_FB_0495955" "chr14A" 100 17 0 0 3 19 21836163 21836147 3.8 31.9
"SNP_FB_0495955" "chr14A" 100 17 0 0 3 19 23571136 23571152 3.8 31.9
"SNP_FB_0495955" "chr14A" 83.871 31 3 1 3 33 28000976 28001004 3.8 31.9
"SNP_FB_0495955" "chr15A" 95.238 21 1 0 1 21 45709102 45709082 1.1 34.6
"SNP_FB_0495955" "chr15A" 95.238 21 1 0 1 21 49383375 49383355 1.1 34.6
"SNP_FB_0495955" "chr15A" 85.714 28 4 0 7 34 3171942 3171969 1.1 33.7
"SNP_FB_0495955" "chr15A" 91.304 23 2 0 8 30 13481621 13481599 1.1 33.7
"SNP_FB_0495955" "chr15A" 85.714 28 1 1 7 34 652817 652841 3.8 31.9
"SNP_FB_0495955" "chr15A" 100 17 0 0 3 19 2616183 2616199 3.8 31.9
"SNP_FB_0495955" "chr15A" 83.871 31 3 1 3 33 5034670 5034642 3.8 31.9
"SNP_FB_0495955" "chr15A" 83.871 31 3 1 3 33 9141600 9141572 3.8 31.9
"SNP_FB_0495955" "chr15A" 83.871 31 3 1 3 33 13279625 13279597 3.8 31.9
"SNP_FB_0495955" "chr15A" 100 17 0 0 3 19 16549539 16549523 3.8 31.9
"SNP_FB_0495955" "chr15A" 100 17 0 0 3 19 24945159 24945143 3.8 31.9
"SNP_FB_0495955" "chr15A" 85.185 27 4 0 6 32 28631646 28631620 3.8 31.9
"SNP_FB_0495955" "chr15A" 100 17 0 0 3 19 39219561 39219545 3.8 31.9
"SNP_FB_0495955" "chr15A" 100 17 0 0 3 19 39230879 39230863 3.8 31.9
"SNP_FB_0495955" "chr15A" 100 17 0 0 3 19 42279504 42279520 3.8 31.9
"SNP_FB_0495955" "chr15A" 100 17 0 0 3 19 44558906 44558890 3.8 31.9
"SNP_FB_0495955" "chr17A" 95.238 21 1 0 1 21 2362476 2362456 1.1 34.6
"SNP_FB_0495955" "chr17A" 95.238 21 1 0 1 21 17436160 17436180 1.1 34.6
"SNP_FB_0495955" "chr17A" 95.238 21 1 0 1 21 17621252 17621232 1.1 34.6
"SNP_FB_0495955" "chr17A" 95.238 21 1 0 1 21 21784570 21784550 1.1 34.6
"SNP_FB_0495955" "chr17A" 95.238 21 1 0 1 21 24370235 24370255 1.1 34.6
"SNP_FB_0495955" "chr17A" 100 18 0 0 3 20 23269114 23269131 1.1 33.7
"SNP_FB_0495955" "chr17A" 83.871 31 3 1 3 33 1057189 1057161 3.8 31.9
"SNP_FB_0495955" "chr17A" 100 17 0 0 3 19 2648137 2648153 3.8 31.9
"SNP_FB_0495955" "chr17A" 100 17 0 0 3 19 5274052 5274036 3.8 31.9
"SNP_FB_0495955" "chr17A" 100 17 0 0 3 19 5274638 5274622 3.8 31.9
"SNP_FB_0495955" "chr17A" 83.871 31 3 1 3 33 5651672 5651700 3.8 31.9
"SNP_FB_0495955" "chr17A" 91.667 24 1 1 3 25 5822657 5822680 3.8 31.9
"SNP_FB_0495955" "chr17A" 100 17 0 0 3 19 7495519 7495535 3.8 31.9
"SNP_FB_0495955" "chr17A" 86.207 29 3 1 7 34 15471757 15471785 3.8 31.9
"SNP_FB_0495955" "chr17A" 100 17 0 0 3 19 16411909 16411893 3.8 31.9
"SNP_FB_0495955" "chr17A" 100 17 0 0 3 19 22458083 22458067 3.8 31.9
"SNP_FB_0495955" "chr17A" 100 17 0 0 5 21 23235656 23235672 3.8 31.9
"SNP_FB_0495955" "chr17A" 90.909 22 2 0 4 25 28201325 28201304 3.8 31.9
"SNP_FB_0495955" "chr17A" 90.909 22 2 0 4 25 28214400 28214379 3.8 31.9
"SNP_FB_0495955" "chr17A" 100 17 0 0 3 19 31195793 31195809 3.8 31.9
"SNP_FB_0495955" "chr17A" 100 17 0 0 3 19 31867545 31867561 3.8 31.9
"SNP_FB_0495964" "chr2A" 100 50 0 0 1 50 33858253 33858302 4.65e-18 91.5
"SNP_FB_0495964" "chr2A" 93.878 49 3 0 1 49 33871138 33871186 3.58e-13 76.1
"SNP_FB_0495964" "chr15A" 92.308 26 2 0 15 40 29918346 29918371 0.026 39.2
"SNP_FB_0495964" "chr15A" 100 17 0 0 3 19 39628102 39628118 3.8 31.9
"SNP_FB_0495964" "chr6A" 95.652 23 1 0 14 36 8850861 8850883 0.09 38.3
"SNP_FB_0495964" "chr6A" 100 18 0 0 14 31 15014371 15014354 1.1 33.7
"SNP_FB_0495964" "chr5A" 95.238 21 1 0 27 47 43815876 43815896 1.1 34.6
"SNP_FB_0495964" "chr9A" 100 18 0 0 33 50 8957849 8957866 1.1 33.7
"SNP_FB_0495964" "chr3A" 95.455 22 0 1 2 22 19808284 19808263 3.8 32.8
"SNP_FB_0495964" "chr13A" 88 25 3 0 26 50 24171391 24171415 3.8 32.8
"SNP_FB_0495964" "chr13A" 90.909 22 2 0 15 36 37813028 37813049 3.8 31.9
"SNP_FB_0495964" "chr1A" 100 17 0 0 3 19 5493344 5493360 3.8 31.9
"SNP_FB_0495964" "chr4A" 100 17 0 0 33 49 26356053 26356069 3.8 31.9
"SNP_FB_0495966" "chr2A" 100 50 0 0 1 50 33858446 33858397 4.65e-18 91.5
"SNP_FB_0495966" "chr2A" 77.083 48 1 2 3 50 33871280 33871243 0.09 38.3
"SNP_FB_0495966" "chr2A" 90.909 22 2 0 29 50 31774956 31774977 3.8 31.9
"SNP_FB_0495966" "chr17A" 96 50 2 0 1 50 31568978 31568929 2.41e-15 82.4
"SNP_FB_0495966" "chr17A" 91.304 23 2 0 19 41 24988387 24988365 1.1 33.7
"SNP_FB_0495966" "chr4A" 95 20 1 0 22 41 29137698 29137717 3.8 32.8
"SNP_FB_0495966" "chr4A" 95 20 1 0 22 41 29162136 29162155 3.8 32.8
"SNP_FB_0495966" "chr9A" 100 17 0 0 19 35 25762582 25762566 3.8 31.9
"SNP_FB_0495972" "chr2A" 100 50 0 0 1 50 33859193 33859242 4.65e-18 91.5
"SNP_FB_0495972" "chr2A" 90.196 51 4 1 1 50 33876866 33876916 1.85e-10 67.1
"SNP_FB_0495972" "chr2A" 92.308 26 1 1 19 44 1295068 1295044 0.31 35.6
"SNP_FB_0495972" "chr2A" 92.308 26 1 1 19 44 1306326 1306302 0.31 35.6
"SNP_FB_0495972" "chr2A" 92.308 26 1 1 19 44 1371023 1370999 0.31 35.6
"SNP_FB_0495972" "chr2A" 95.238 21 1 0 24 44 30829283 30829263 1.1 34.6
"SNP_FB_0495972" "chr2A" 85.714 28 4 0 15 42 4097554 4097581 1.1 33.7
"SNP_FB_0495972" "chr2A" 88 25 3 0 20 44 16008485 16008509 3.8 32.8
"SNP_FB_0495972" "chr2A" 95 20 1 0 1 20 30451949 30451930 3.8 32.8
"SNP_FB_0495972" "chr2A" 86.207 29 3 1 20 47 32223219 32223247 3.8 31.9
"SNP_FB_0495972" "chr2A" 86.207 29 3 1 20 47 32231323 32231351 3.8 31.9
"SNP_FB_0495972" "chr15A" 86.486 37 3 1 15 49 5318852 5318888 0.002 42.8
"SNP_FB_0495972" "chr15A" 80.488 41 8 0 6 46 48827190 48827230 0.026 39.2
"SNP_FB_0495972" "chr15A" 80.488 41 8 0 6 46 48839669 48839709 0.026 39.2
"SNP_FB_0495972" "chr15A" 100 18 0 0 14 31 48005554 48005571 1.1 33.7
"SNP_FB_0495972" "chr15A" 88.889 27 2 1 6 31 5135803 5135829 3.8 32.8
"SNP_FB_0495972" "chr15A" 88.889 27 2 1 9 35 18557096 18557071 3.8 32.8
"SNP_FB_0495972" "chr15A" 90.909 22 2 0 23 44 5827863 5827884 3.8 31.9
"SNP_FB_0495972" "chr15A" 88.462 26 1 1 1 26 8469280 8469257 3.8 31.9
"SNP_FB_0495972" "chr15A" 88.462 26 1 1 1 26 8476359 8476336 3.8 31.9
"SNP_FB_0495972" "chr15A" 91.667 24 1 1 10 32 26696627 26696604 3.8 31.9
"SNP_FB_0495972" "chr15A" 83.871 31 3 1 13 43 51791973 51792001 3.8 31.9
"SNP_FB_0495972" "chr15A" 83.871 31 3 1 13 43 51804747 51804775 3.8 31.9
"SNP_FB_0495972" "chr1A" 95.833 24 1 0 19 42 14134180 14134203 0.026 40.1
"SNP_FB_0495972" "chr1A" 83.333 30 5 0 13 42 8154716 8154687 3.8 32.8
"SNP_FB_0495972" "chr1A" 83.333 30 5 0 13 42 8166054 8166025 3.8 32.8
"SNP_FB_0495972" "chr9A" 80.952 42 6 1 7 46 31768184 31768143 0.09 38.3
"SNP_FB_0495972" "chr9A" 88.889 27 3 0 18 44 47704 47678 0.31 36.5
"SNP_FB_0495972" "chr9A" 85.714 28 4 0 1 28 26837078 26837051 1.1 33.7
"SNP_FB_0495972" "chr9A" 88.889 27 2 1 2 27 18164173 18164147 3.8 32.8
"SNP_FB_0495972" "chr9A" 88.889 27 2 1 21 47 32685857 32685882 3.8 32.8
"SNP_FB_0495972" "chr9A" 90.909 22 2 0 24 45 79226 79205 3.8 31.9
"SNP_FB_0495972" "chr8A" 86.667 30 4 0 13 42 60125 60096 0.09 37.4
"SNP_FB_0495972" "chr8A" 95.238 21 1 0 18 38 26216930 26216950 1.1 34.6
"SNP_FB_0495972" "chr8A" 95 20 1 0 1 20 5323191 5323172 3.8 32.8
"SNP_FB_0495972" "chr8A" 95 20 1 0 19 38 30784636 30784617 3.8 32.8
"SNP_FB_0495972" "chr8A" 86.207 29 3 1 15 43 1455764 1455791 3.8 31.9
"SNP_FB_0495972" "chr8A" 90.909 22 2 0 15 36 28572876 28572855 3.8 31.9
"SNP_FB_0495972" "chr10A" 88.889 27 3 0 19 45 858127 858153 0.31 36.5
"SNP_FB_0495972" "chr10A" 88.889 27 3 0 17 43 39817160 39817134 0.31 36.5
"SNP_FB_0495972" "chr10A" 81.818 33 6 0 14 46 36624914 36624882 1.1 33.7
"SNP_FB_0495972" "chr10A" 90.909 22 2 0 23 44 1832390 1832411 3.8 31.9
"SNP_FB_0495972" "chr14A" 95.455 22 1 0 1 22 9263346 9263325 0.31 36.5
"SNP_FB_0495972" "chr14A" 86.667 30 3 1 16 45 24864631 24864659 1.1 33.7
"SNP_FB_0495972" "chr14A" 88 25 3 0 21 45 3204846 3204870 3.8 32.8
"SNP_FB_0495972" "chr14A" 95 20 1 0 27 46 10526472 10526453 3.8 32.8
"SNP_FB_0495972" "chr17A" 85.714 35 1 2 7 37 30120081 30120115 0.31 36.5
"SNP_FB_0495972" "chr17A" 91.304 23 2 0 23 45 1203358 1203336 1.1 33.7
"SNP_FB_0495972" "chr17A" 95 20 1 0 5 24 6697777 6697796 3.8 32.8
"SNP_FB_0495972" "chr17A" 95 20 1 0 31 50 10360632 10360613 3.8 32.8
"SNP_FB_0495972" "chr17A" 95 20 1 0 19 38 20393465 20393446 3.8 32.8
"SNP_FB_0495972" "chr17A" 88.889 27 2 1 6 32 26405013 26404988 3.8 32.8
"SNP_FB_0495972" "chr17A" 88.889 27 2 1 18 44 30439915 30439940 3.8 32.8
"SNP_FB_0495972" "chr13A" 91.667 24 2 0 16 39 29333565 29333588 0.31 35.6
"SNP_FB_0495972" "chr13A" 86.667 30 3 1 15 44 40958542 40958570 1.1 33.7
"SNP_FB_0495972" "chr13A" 95 20 1 0 1 20 12966824 12966843 3.8 32.8
"SNP_FB_0495972" "chr13A" 88 25 3 0 20 44 21118501 21118525 3.8 32.8
"SNP_FB_0495972" "chr13A" 90.909 22 2 0 16 37 16596402 16596423 3.8 31.9
"SNP_FB_0495972" "chr13A" 85.185 27 4 0 19 45 39854851 39854877 3.8 31.9
"SNP_FB_0495972" "chr13A" 91.667 24 1 1 15 38 45151945 45151923 3.8 31.9
"SNP_FB_0495972" "chr16A" 91.667 24 2 0 8 31 30953300 30953277 0.31 35.6
"SNP_FB_0495972" "chr16A" 95.238 21 1 0 18 38 14198358 14198338 1.1 34.6
"SNP_FB_0495972" "chr16A" 100 18 0 0 27 44 25333923 25333940 1.1 33.7
"SNP_FB_0495972" "chr16A" 100 18 0 0 27 44 25347449 25347466 1.1 33.7
"SNP_FB_0495972" "chr16A" 83.333 30 5 0 15 44 20911662 20911633 3.8 32.8
"SNP_FB_0495972" "chr16A" 95 20 1 0 19 38 21921929 21921910 3.8 32.8
"SNP_FB_0495972" "chr16A" 82.353 34 4 1 17 50 33415352 33415321 3.8 32.8
"SNP_FB_0495972" "chr16A" 100 17 0 0 15 31 19696043 19696027 3.8 31.9
"SNP_FB_0495972" "chr16A" 100 17 0 0 15 31 19705410 19705394 3.8 31.9
"SNP_FB_0495972" "chr4A" 88.462 26 3 0 15 40 15675034 15675009 1.1 34.6
"SNP_FB_0495972" "chr4A" 84.375 32 3 1 13 44 17968176 17968147 1.1 33.7
"SNP_FB_0495972" "chr4A" 81.818 33 3 1 15 44 14065966 14065934 3.8 31.9
"SNP_FB_0495972" "chr4A" 90.909 22 2 0 17 38 15102031 15102052 3.8 31.9
"SNP_FB_0495972" "chr4A" 90.909 22 2 0 17 38 15160298 15160319 3.8 31.9
"SNP_FB_0495972" "chr4A" 90.909 22 2 0 17 38 15171252 15171273 3.8 31.9
"SNP_FB_0495972" "chr4A" 100 17 0 0 14 30 28127640 28127624 3.8 31.9
"SNP_FB_0495972" "chr4A" 90.909 22 2 0 17 38 29575044 29575023 3.8 31.9
"SNP_FB_0495972" "chr5A" 88.462 26 3 0 19 44 38173371 38173396 1.1 34.6
"SNP_FB_0495972" "chr5A" 86.667 30 3 1 16 45 6918016 6918044 1.1 33.7
"SNP_FB_0495972" "chr5A" 91.304 23 2 0 6 28 32127474 32127452 1.1 33.7
"SNP_FB_0495972" "chr5A" 82.857 35 5 1 10 44 45291055 45291022 1.1 33.7
"SNP_FB_0495972" "chr5A" 85.185 27 4 0 19 45 3063397 3063423 3.8 31.9
"SNP_FB_0495972" "chr5A" 83.871 31 3 1 13 43 9241196 9241224 3.8 31.9
"SNP_FB_0495972" "chr5A" 90.909 22 2 0 17 38 20411722 20411701 3.8 31.9
"SNP_FB_0495972" "chr5A" 80.556 36 5 1 16 49 36953980 36953945 3.8 31.9
"SNP_FB_0495972" "chr5A" 80.556 36 5 1 16 49 36968713 36968678 3.8 31.9
"SNP_FB_0495972" "chr6A" 83.871 31 5 0 7 37 27397946 27397916 1.1 34.6
"SNP_FB_0495972" "chr6A" 85.185 27 4 0 13 39 29355825 29355799 3.8 31.9
"SNP_FB_0495972" "chr11A" 95.238 21 1 0 6 26 22366433 22366413 1.1 34.6
"SNP_FB_0495972" "chr11A" 95.238 21 1 0 6 26 22377063 22377043 1.1 34.6
"SNP_FB_0495972" "chr11A" 95.238 21 1 0 10 30 37819742 37819722 1.1 34.6
"SNP_FB_0495972" "chr11A" 88 25 3 0 5 29 13383263 13383239 3.8 32.8
"SNP_FB_0495972" "chr11A" 90.909 22 2 0 10 31 6355272 6355293 3.8 31.9
"SNP_FB_0495972" "chr11A" 90.909 22 2 0 10 31 6366484 6366505 3.8 31.9
"SNP_FB_0495972" "chr11A" 85.185 27 4 0 17 43 20369678 20369704 3.8 31.9
"SNP_FB_0495972" "chr11A" 90.909 22 2 0 14 35 39187044 39187065 3.8 31.9
"SNP_FB_0495972" "chr12A" 88.462 26 3 0 22 47 17732856 17732881 1.1 34.6
"SNP_FB_0495972" "chr12A" 84.375 32 3 1 7 38 14115064 14115035 1.1 33.7
"SNP_FB_0495972" "chr12A" 86.207 29 3 1 17 44 15329847 15329819 3.8 31.9
"SNP_FB_0495972" "chr3A" 92 25 1 1 18 42 22134727 22134750 1.1 33.7
"SNP_FB_0495972" "chr3A" 95 20 1 0 19 38 3889370 3889351 3.8 32.8
"SNP_FB_0495972" "chr3A" 95 20 1 0 20 39 30707364 30707345 3.8 32.8
"SNP_FB_0495972" "chr3A" 95 20 1 0 20 39 30716259 30716240 3.8 32.8
"SNP_FB_0495972" "chr3A" 90.909 22 2 0 15 36 6420183 6420204 3.8 31.9
"SNP_FB_0495972" "chr3A" 88.462 26 1 1 8 31 19633266 19633291 3.8 31.9
"SNP_FB_0495972" "chr3A" 88.462 26 1 1 8 31 19645597 19645622 3.8 31.9
"SNP_FB_0495972" "chr3A" 100 17 0 0 18 34 26656543 26656559 3.8 31.9
"SNP_FB_0495972" "chr7A" 91.304 23 2 0 19 41 8901545 8901523 1.1 33.7
"SNP_FB_0495972" "chr7A" 86.207 29 3 1 17 44 2084907 2084879 3.8 31.9
"SNP_FB_0495972" "chr7A" 91.667 24 1 1 13 35 9625305 9625328 3.8 31.9
"SNP_FB_0495972" "chr7A" 100 17 0 0 25 41 27519723 27519707 3.8 31.9
"SNP_FB_0495972" "chr7A" 100 17 0 0 25 41 27532001 27531985 3.8 31.9
"SNP_FB_0495984" "chr2A" 100 50 0 0 1 50 33861138 33861089 4.65e-18 91.5
"SNP_FB_0495984" "chr2A" 91.837 49 4 0 2 50 33878686 33878638 4.36e-12 71.6
"SNP_FB_0495984" "chr7A" 92 50 4 0 1 50 5172218 5172267 1.25e-12 73.4
"SNP_FB_0495984" "chr12A" 86.207 29 4 0 21 49 11797894 11797866 0.31 35.6
"SNP_FB_0495984" "chr4A" 88 25 3 0 5 29 20302532 20302508 3.8 32.8
"SNP_FB_0495984" "chr4A" 90.909 22 2 0 8 29 20978358 20978337 3.8 31.9
"SNP_FB_0495984" "chr5A" 90.909 22 2 0 16 37 37491570 37491591 3.8 31.9
"SNP_FB_0495984" "chr8A" 90.909 22 2 0 5 26 5539731 5539752 3.8 31.9
"SNP_FB_0495984" "chr9A" 90.909 22 2 0 8 29 11637434 11637413 3.8 31.9
"SNP_FB_0495984" "chr9A" 100 17 0 0 19 35 29396496 29396512 3.8 31.9
"SNP_FB_0495984" "chr10A" 81.818 33 3 1 11 43 22252545 22252574 3.8 31.9
"SNP_FB_0495984" "chr10A" 90.909 22 2 0 16 37 33145149 33145170 3.8 31.9
"SNP_FB_0495984" "chr11A" 90.909 22 2 0 8 29 32424758 32424779 3.8 31.9
"SNP_FB_0495984" "chr13A" 90.909 22 2 0 8 29 22260892 22260871 3.8 31.9
"SNP_FB_0495984" "chr16A" 90.909 22 2 0 13 34 27332343 27332364 3.8 31.9
"SNP_FB_0495984" "chr16A" 90.909 22 2 0 13 34 39714191 39714212 3.8 31.9
"SNP_FB_0495984" "chr17A" 90.909 22 2 0 8 29 13304411 13304432 3.8 31.9
"SNP_FB_0960065" "chr2A" 94 50 3 0 1 50 29444605 29444654 1.02e-13 77.9
"SNP_FB_0960065" "chr2A" 85.714 28 4 0 8 35 2677921 2677894 1.1 33.7
"SNP_FB_0960065" "chr2A" 85.714 28 4 0 8 35 7246590 7246617 1.1 33.7
"SNP_FB_0960065" "chr2A" 78.947 38 8 0 13 50 26950773 26950736 1.1 33.7
"SNP_FB_0960065" "chr2A" 78.947 38 8 0 13 50 26963013 26962976 1.1 33.7
"SNP_FB_0960065" "chr2A" 83.333 30 5 0 3 32 27755911 27755882 3.8 32.8
"SNP_FB_0960065" "chr5A" 90 50 5 0 1 50 16246761 16246712 5.31e-11 68.9
"SNP_FB_0960065" "chr5A" 88 50 6 0 1 50 43428624 43428673 6.47e-10 64.4
"SNP_FB_0960065" "chr5A" 86.842 38 5 0 13 50 23726792 23726755 0.000174 47.3
"SNP_FB_0960065" "chr5A" 89.286 28 3 0 8 35 2470240 2470267 0.09 38.3
"SNP_FB_0960065" "chr5A" 78.261 46 7 1 4 49 10624971 10624929 0.09 37.4
"SNP_FB_0960065" "chr5A" 80 40 8 0 11 50 10627199 10627238 0.09 37.4
"SNP_FB_0960065" "chr5A" 92 25 2 0 11 35 16400759 16400735 0.09 37.4
"SNP_FB_0960065" "chr5A" 88.889 27 3 0 11 37 17664774 17664800 0.31 36.5
"SNP_FB_0960065" "chr5A" 88.889 27 3 0 11 37 26593283 26593309 0.31 36.5
"SNP_FB_0960065" "chr5A" 78.947 38 8 0 13 50 24385488 24385525 1.1 33.7
"SNP_FB_0960065" "chr5A" 78.947 38 8 0 13 50 24978184 24978147 1.1 33.7
"SNP_FB_0960065" "chr5A" 85.714 28 4 0 8 35 38321978 38322005 1.1 33.7
"SNP_FB_0960065" "chr5A" 77.5 40 9 0 11 50 3233462 3233423 3.8 32.8
"SNP_FB_0960065" "chr5A" 83.333 30 5 0 3 32 32428371 32428400 3.8 32.8
"SNP_FB_0960065" "chr5A" 74.468 47 12 0 4 50 9659591 9659637 3.8 31.9
"SNP_FB_0960065" "chr3A" 88 50 6 0 1 50 29581466 29581515 6.47e-10 64.4
"SNP_FB_0960065" "chr3A" 86.667 30 4 0 3 32 11140500 11140529 0.09 37.4
"SNP_FB_0960065" "chr3A" 85.714 28 4 0 8 35 1370104 1370131 1.1 33.7
"SNP_FB_0960065" "chr3A" 78.947 38 8 0 13 50 11233937 11233900 1.1 33.7
"SNP_FB_0960065" "chr3A" 83.333 30 5 0 3 32 33806981 33807010 3.8 32.8
"SNP_FB_0960065" "chr16A" 86 50 7 0 1 50 2445314 2445265 2.75e-08 59.9
"SNP_FB_0960065" "chr16A" 86 50 7 0 1 50 2459292 2459243 2.75e-08 59.9
"SNP_FB_0960065" "chr16A" 82.353 51 8 1 1 50 2419062 2419012 4.97e-05 49.1
"SNP_FB_0960065" "chr16A" 79.167 48 10 0 3 50 17798518 17798565 0.002 42.8
"SNP_FB_0960065" "chr16A" 82.5 40 7 0 11 50 6137234 6137273 0.007 41.9
"SNP_FB_0960065" "chr16A" 82.5 40 7 0 11 50 19769880 19769841 0.007 41.9
"SNP_FB_0960065" "chr16A" 85.714 28 4 0 8 35 3731427 3731400 1.1 33.7
"SNP_FB_0960065" "chr16A" 76.087 46 8 1 4 49 25190492 25190534 3.8 32.8
"SNP_FB_0960065" "chr16A" 90.909 22 2 0 19 40 24650574 24650553 3.8 31.9
"SNP_FB_0960065" "chr14A" 91.429 35 3 0 1 35 25598758 25598724 1.42e-05 50.9
"SNP_FB_0960065" "chr14A" 82.857 35 6 0 1 35 22199572 22199606 0.09 37.4
"SNP_FB_0960065" "chr14A" 84.375 32 5 0 1 32 21378110 21378079 0.31 36.5
"SNP_FB_0960065" "chr14A" 85.714 28 4 0 8 35 24982417 24982390 1.1 33.7
"SNP_FB_0960065" "chr14A" 88 25 3 0 11 35 2046185 2046161 3.8 32.8
"SNP_FB_0960065" "chr14A" 83.333 30 5 0 3 32 8118350 8118379 3.8 32.8
"SNP_FB_0960065" "chr9A" 86.842 38 5 0 13 50 15110947 15110910 0.000174 47.3
"SNP_FB_0960065" "chr9A" 81.579 38 7 0 13 50 35201081 35201044 0.09 38.3
"SNP_FB_0960065" "chr9A" 88.462 26 3 0 14 39 27626052 27626077 1.1 34.6
"SNP_FB_0960065" "chr9A" 91.304 23 2 0 16 38 10147678 10147656 1.1 33.7
"SNP_FB_0960065" "chr9A" 83.333 30 5 0 3 32 3802090 3802061 3.8 32.8
"SNP_FB_0960065" "chr13A" 80 50 10 0 1 50 22420228 22420277 0.000174 46.4
"SNP_FB_0960065" "chr13A" 82.5 40 7 0 11 50 13373351 13373312 0.007 41.9
"SNP_FB_0960065" "chr13A" 82.5 40 7 0 11 50 13385212 13385173 0.007 41.9
"SNP_FB_0960065" "chr13A" 77.5 40 9 0 11 50 22109067 22109028 3.8 32.8
"SNP_FB_0960065" "chr13A" 77.5 40 9 0 11 50 22112283 22112244 3.8 32.8
"SNP_FB_0960065" "chr13A" 74 50 13 0 1 50 30715829 30715780 3.8 32.8
"SNP_FB_0960065" "chr10A" 78 50 11 0 1 50 29632686 29632637 0.007 41.9
"SNP_FB_0960065" "chr10A" 78 50 11 0 1 50 29764743 29764694 0.007 41.9
"SNP_FB_0960065" "chr10A" 76.596 47 11 0 4 50 7313322 7313276 0.31 36.5
"SNP_FB_0960065" "chr10A" 88.889 27 3 0 11 37 17954095 17954121 0.31 36.5
"SNP_FB_0960065" "chr10A" 88.889 27 3 0 11 37 40491266 40491240 0.31 36.5
"SNP_FB_0960065" "chr10A" 85.714 28 4 0 8 35 39383811 39383838 1.1 33.7
"SNP_FB_0960065" "chr10A" 90.909 22 2 0 13 34 7955838 7955817 3.8 31.9
"SNP_FB_0960065" "chr10A" 100 17 0 0 10 26 17055308 17055292 3.8 31.9
"SNP_FB_0960065" "chr12A" 78 50 11 0 1 50 6680756 6680805 0.007 41.9
"SNP_FB_0960065" "chr12A" 86.667 30 4 0 3 32 29684815 29684786 0.09 37.4
"SNP_FB_0960065" "chr12A" 80 40 7 1 11 50 15352239 15352277 1.1 33.7
"SNP_FB_0960065" "chr12A" 95 20 1 0 16 35 15892691 15892710 3.8 32.8
"SNP_FB_0960065" "chr12A" 83.333 30 5 0 3 32 27947552 27947523 3.8 32.8
"SNP_FB_0960065" "chr6A" 78.723 47 10 0 4 50 25142238 25142284 0.007 41
"SNP_FB_0960065" "chr6A" 89.286 28 3 0 8 35 2848803 2848830 0.09 38.3
"SNP_FB_0960065" "chr6A" 88.889 27 3 0 11 37 12216754 12216780 0.31 36.5
"SNP_FB_0960065" "chr6A" 78.947 38 8 0 13 50 12455616 12455653 1.1 33.7
"SNP_FB_0960065" "chr6A" 78.947 38 8 0 13 50 12842283 12842246 1.1 33.7
"SNP_FB_0960065" "chr6A" 78.947 38 8 0 13 50 12870355 12870318 1.1 33.7
"SNP_FB_0960065" "chr6A" 88 25 3 0 11 35 8914364 8914388 3.8 32.8
"SNP_FB_0960065" "chr6A" 88 25 3 0 11 35 8925370 8925394 3.8 32.8
"SNP_FB_0960065" "chr7A" 78.723 47 10 0 4 50 8832451 8832497 0.007 41
"SNP_FB_0960065" "chr7A" 90.909 22 2 0 11 32 30758005 30757984 3.8 31.9
"SNP_FB_0960065" "chr1A" 89.286 28 3 0 8 35 11635599 11635626 0.09 38.3
"SNP_FB_0960065" "chr1A" 89.286 28 3 0 8 35 11647878 11647905 0.09 38.3
"SNP_FB_0960065" "chr1A" 78.947 38 8 0 13 50 5782618 5782581 1.1 33.7
"SNP_FB_0960065" "chr1A" 88 25 3 0 13 37 11343786 11343810 3.8 32.8
"SNP_FB_0960065" "chr1A" 88 25 3 0 11 35 25782636 25782612 3.8 32.8
"SNP_FB_0960065" "chr1A" 100 17 0 0 13 29 19629732 19629716 3.8 31.9
"SNP_FB_0960065" "chr4A" 82.857 35 6 0 1 35 6515294 6515328 0.09 37.4
"SNP_FB_0960065" "chr4A" 86.667 30 4 0 8 37 25587694 25587665 0.09 37.4
"SNP_FB_0960065" "chr4A" 78.947 38 8 0 13 50 16727843 16727880 1.1 33.7
"SNP_FB_0960065" "chr4A" 85.714 28 4 0 8 35 18568145 18568118 1.1 33.7
"SNP_FB_0960065" "chr4A" 78.947 38 8 0 13 50 28513516 28513479 1.1 33.7
"SNP_FB_0960065" "chr4A" 95 20 1 0 6 25 4628159 4628140 3.8 32.8
"SNP_FB_0960065" "chr4A" 95 20 1 0 6 25 4657890 4657871 3.8 32.8
"SNP_FB_0960065" "chr11A" 88.889 27 3 0 11 37 40190976 40191002 0.31 36.5
"SNP_FB_0960065" "chr11A" 88.462 26 3 0 11 36 34128955 34128980 1.1 34.6
"SNP_FB_0960065" "chr11A" 85.714 28 4 0 8 35 21789395 21789422 1.1 33.7
"SNP_FB_0960065" "chr11A" 88 25 3 0 13 37 24851078 24851054 3.8 32.8
"SNP_FB_0960065" "chr11A" 90.909 22 2 0 2 23 17562248 17562227 3.8 31.9
"SNP_FB_0960065" "chr11A" 90.909 22 2 0 2 23 17575474 17575453 3.8 31.9
"SNP_FB_0960065" "chr11A" 100 17 0 0 9 25 42059299 42059315 3.8 31.9
"SNP_FB_0960065" "chr15A" 88.889 27 3 0 11 37 48193260 48193286 0.31 36.5
"SNP_FB_0960065" "chr15A" 78.947 38 8 0 13 50 46414842 46414879 1.1 33.7
"SNP_FB_0960065" "chr15A" 90.909 22 2 0 2 23 54138252 54138231 3.8 31.9
"SNP_FB_0960065" "chr17A" 88.889 27 3 0 11 37 11309347 11309373 0.31 36.5
"SNP_FB_0960065" "chr17A" 85.714 28 4 0 8 35 10815459 10815486 1.1 33.7
"SNP_FB_0960065" "chr17A" 95 20 1 0 3 22 3715173 3715154 3.8 32.8
"SNP_FB_0960065" "chr17A" 95 20 1 0 8 27 13914813 13914794 3.8 32.8
"SNP_FB_0960065" "chr17A" 95 20 1 0 8 27 13925202 13925183 3.8 32.8
"SNP_FB_0960065" "chr17A" 83.333 30 5 0 3 32 31413398 31413427 3.8 32.8
"SNP_FB_0960065" "chr8A" 100 18 0 0 8 25 560614 560597 1.1 33.7
"SNP_FB_0960065" "chr8A" 85.714 28 4 0 8 35 4235785 4235812 1.1 33.7
"SNP_FB_0960065" "chr8A" 83.333 30 5 0 3 32 7714949 7714920 3.8 32.8
"SNP_FB_0960065" "chr8A" 95 20 1 0 13 32 20166977 20166996 3.8 32.8
"SNP_FB_0960065" "chr8A" 85.185 27 4 0 11 37 23728394 23728368 3.8 31.9
"SNP_FB_0960079" "chr2A" 96 50 2 0 1 50 29450179 29450228 2.41e-15 82.4
"SNP_FB_0960079" "chr2A" 92 50 3 1 1 50 29474251 29474299 1.52e-11 69.8
"SNP_FB_0960079" "chr2A" 100 18 0 0 17 34 13690408 13690425 1.1 33.7
"SNP_FB_0960079" "chr2A" 95 20 1 0 31 50 19401048 19401029 3.8 32.8
"SNP_FB_0960079" "chr16A" 100 20 0 0 6 25 6352568 6352587 0.09 37.4
"SNP_FB_0960079" "chr16A" 90 30 1 2 5 33 4597529 4597501 1.1 34.6
"SNP_FB_0960079" "chr16A" 100 17 0 0 5 21 12564739 12564723 3.8 31.9
"SNP_FB_0960079" "chr16A" 100 17 0 0 7 23 26572095 26572111 3.8 31.9
"SNP_FB_0960079" "chr16A" 100 17 0 0 4 20 41519226 41519242 3.8 31.9
"SNP_FB_0960079" "chr4A" 91.667 24 2 0 9 32 7108225 7108202 0.31 35.6
"SNP_FB_0960079" "chr4A" 100 19 0 0 4 22 20523351 20523333 0.31 35.6
"SNP_FB_0960079" "chr4A" 88 25 3 0 8 32 12633159 12633183 3.8 32.8
"SNP_FB_0960079" "chr5A" 91.667 24 2 0 10 33 24840835 24840858 0.31 35.6
"SNP_FB_0960079" "chr13A" 83.871 31 5 0 4 34 10827431 10827461 1.1 34.6
"SNP_FB_0960079" "chr3A" 91.304 23 2 0 9 31 23907189 23907211 1.1 33.7
"SNP_FB_0960079" "chr3A" 95 20 1 0 9 28 13357675 13357694 3.8 32.8
"SNP_FB_0960079" "chr14A" 91.304 23 2 0 12 34 26347264 26347286 1.1 33.7
"SNP_FB_0960079" "chr7A" 88 25 3 0 7 31 16403892 16403916 3.8 32.8
"SNP_FB_0960079" "chr7A" 100 17 0 0 8 24 16856015 16855999 3.8 31.9
"SNP_FB_0960079" "chr7A" 90.909 22 2 0 12 33 19719335 19719314 3.8 31.9
"SNP_FB_0960079" "chr11A" 95 20 1 0 28 47 38042959 38042978 3.8 32.8
"SNP_FB_0960079" "chr12A" 88 25 3 0 7 31 111398 111374 3.8 32.8
"SNP_FB_0960079" "chr12A" 100 17 0 0 8 24 29346796 29346780 3.8 31.9
"SNP_FB_0960079" "chr15A" 88 25 3 0 7 31 32750926 32750902 3.8 32.8
"SNP_FB_0960079" "chr15A" 100 17 0 0 34 50 7195189 7195205 3.8 31.9
"SNP_FB_0960079" "chr8A" 100 17 0 0 13 29 1493843 1493859 3.8 31.9
"SNP_FB_0960079" "chr8A" 100 17 0 0 14 30 23169553 23169537 3.8 31.9
"SNP_FB_0496336" "chr2A" 100 50 0 0 1 50 34027048 34026999 4.65e-18 91.5
"SNP_FB_0496336" "chr2A" 83.673 49 8 0 2 50 19814304 19814256 1.17e-06 53.6
"SNP_FB_0496336" "chr2A" 91.667 36 3 0 15 50 36841403 36841438 4.08e-06 52.7
"SNP_FB_0496336" "chr2A" 84.444 45 7 0 1 45 31135585 31135629 1.42e-05 50.9
"SNP_FB_0496336" "chr2A" 81.25 48 9 0 2 49 4627809 4627762 0.000174 47.3
"SNP_FB_0496336" "chr2A" 88 25 3 0 14 38 5707495 5707471 3.8 32.8
"SNP_FB_0496336" "chr2A" 84.375 32 4 1 13 44 39067335 39067365 3.8 32.8
"SNP_FB_0496336" "chr5A" 83.673 49 8 0 2 50 26917860 26917908 1.17e-06 53.6
"SNP_FB_0496336" "chr5A" 83.673 49 8 0 2 50 34670481 34670433 1.17e-06 53.6
"SNP_FB_0496336" "chr5A" 83.673 49 8 0 2 50 34683426 34683378 1.17e-06 53.6
"SNP_FB_0496336" "chr5A" 88.889 36 4 0 15 50 22113412 22113447 4.97e-05 48.2
"SNP_FB_0496336" "chr5A" 81.25 48 9 0 2 49 28280257 28280304 0.000174 47.3
"SNP_FB_0496336" "chr5A" 91.667 24 2 0 1 24 17721550 17721573 0.31 35.6
"SNP_FB_0496336" "chr5A" 95.238 21 1 0 14 34 3163623 3163603 1.1 34.6
"SNP_FB_0496336" "chr5A" 88 25 3 0 19 43 26625381 26625405 3.8 32.8
"SNP_FB_0496336" "chr5A" 90.909 22 2 0 10 31 16423492 16423513 3.8 31.9
"SNP_FB_0496336" "chr5A" 90.909 22 2 0 19 40 19578065 19578044 3.8 31.9
"SNP_FB_0496336" "chr7A" 83.673 49 8 0 2 50 5038855 5038807 1.17e-06 53.6
"SNP_FB_0496336" "chr7A" 91.429 35 3 0 15 49 22368958 22368992 1.42e-05 50.9
"SNP_FB_0496336" "chr7A" 91.667 24 2 0 10 33 27572189 27572166 0.31 35.6
"SNP_FB_0496336" "chr7A" 95.238 21 1 0 13 33 33819162 33819142 1.1 34.6
"SNP_FB_0496336" "chr7A" 85.714 28 4 0 19 46 11000586 11000613 1.1 33.7
"SNP_FB_0496336" "chr7A" 84.375 32 4 1 13 44 345016 344986 3.8 32.8
"SNP_FB_0496336" "chr8A" 91.667 36 3 0 15 50 26617899 26617864 4.08e-06 52.7
"SNP_FB_0496336" "chr8A" 91.429 35 3 0 15 49 30186757 30186723 1.42e-05 50.9
"SNP_FB_0496336" "chr8A" 91.304 23 2 0 10 32 5084187 5084165 1.1 33.7
"SNP_FB_0496336" "chr8A" 91.667 24 0 1 13 34 20316379 20316356 3.8 32.8
"SNP_FB_0496336" "chr8A" 100 17 0 0 25 41 532236 532252 3.8 31.9
"SNP_FB_0496336" "chr11A" 91.667 36 3 0 15 50 20894257 20894292 4.08e-06 52.7
"SNP_FB_0496336" "chr11A" 91.429 35 3 0 15 49 26420269 26420303 1.42e-05 50.9
"SNP_FB_0496336" "chr11A" 90.909 22 2 0 1 22 25040978 25040957 3.8 31.9
"SNP_FB_0496336" "chr6A" 91.429 35 3 0 15 49 25503380 25503414 1.42e-05 50.9
"SNP_FB_0496336" "chr6A" 91.667 24 2 0 10 33 30984412 30984435 0.31 35.6
"SNP_FB_0496336" "chr6A" 100 17 0 0 13 29 30557855 30557839 3.8 31.9
"SNP_FB_0496336" "chr6A" 100 17 0 0 15 31 34978031 34978047 3.8 31.9
"SNP_FB_0496336" "chr9A" 91.429 35 3 0 15 49 59994 59960 1.42e-05 50.9
"SNP_FB_0496336" "chr9A" 91.429 35 3 0 15 49 63927 63961 1.42e-05 50.9
"SNP_FB_0496336" "chr9A" 91.304 23 2 0 9 31 14040033 14040011 1.1 33.7
"SNP_FB_0496336" "chr9A" 88 25 3 0 19 43 29677682 29677658 3.8 32.8
"SNP_FB_0496336" "chr9A" 88 25 3 0 19 43 29689246 29689222 3.8 32.8
"SNP_FB_0496336" "chr13A" 91.429 35 3 0 15 49 26184969 26185003 1.42e-05 50.9
"SNP_FB_0496336" "chr13A" 81.25 48 9 0 2 49 10805419 10805466 0.000174 47.3
"SNP_FB_0496336" "chr13A" 85.714 28 4 0 23 50 27608189 27608216 1.1 33.7
"SNP_FB_0496336" "chr13A" 88 25 3 0 19 43 37766695 37766671 3.8 32.8
"SNP_FB_0496336" "chr13A" 85.185 27 4 0 16 42 16571489 16571515 3.8 31.9
"SNP_FB_0496336" "chr13A" 85.185 27 4 0 16 42 16573346 16573372 3.8 31.9
"SNP_FB_0496336" "chr16A" 91.429 35 3 0 15 49 26644900 26644866 1.42e-05 50.9
"SNP_FB_0496336" "chr16A" 87.5 32 1 2 10 40 27375042 27375013 1.1 34.6
"SNP_FB_0496336" "chr16A" 88 25 3 0 19 43 36064349 36064373 3.8 32.8
"SNP_FB_0496336" "chr16A" 88 25 3 0 19 43 36075604 36075628 3.8 32.8
"SNP_FB_0496336" "chr1A" 81.25 48 9 0 2 49 31491777 31491824 0.000174 47.3
"SNP_FB_0496336" "chr1A" 90.909 22 2 0 13 34 13492411 13492432 3.8 31.9
"SNP_FB_0496336" "chr12A" 81.25 48 9 0 2 49 1853344 1853297 0.000174 47.3
"SNP_FB_0496336" "chr12A" 88 25 3 0 19 43 10772341 10772365 3.8 32.8
"SNP_FB_0496336" "chr12A" 90.909 22 2 0 3 24 14401064 14401085 3.8 31.9
"SNP_FB_0496336" "chr15A" 81.25 48 9 0 2 49 50698145 50698192 0.000174 47.3
"SNP_FB_0496336" "chr15A" 91.667 24 2 0 6 29 33399447 33399424 0.31 35.6
"SNP_FB_0496336" "chr15A" 95 20 1 0 19 38 23762782 23762763 3.8 32.8
"SNP_FB_0496336" "chr15A" 95 20 1 0 13 32 28940538 28940557 3.8 32.8
"SNP_FB_0496336" "chr15A" 100 17 0 0 18 34 1673329 1673313 3.8 31.9
"SNP_FB_0496336" "chr15A" 90.909 22 2 0 3 24 6153172 6153193 3.8 31.9
"SNP_FB_0496336" "chr15A" 91.667 24 1 1 7 29 31730633 31730610 3.8 31.9
"SNP_FB_0496336" "chr15A" 100 17 0 0 8 24 42515563 42515579 3.8 31.9
"SNP_FB_0496336" "chr14A" 86.486 37 5 0 2 38 5558220 5558256 0.000606 45.5
"SNP_FB_0496336" "chr14A" 95 20 1 0 9 28 1950259 1950278 3.8 32.8
"SNP_FB_0496336" "chr3A" 95.652 23 1 0 13 35 16452868 16452890 0.09 38.3
"SNP_FB_0496336" "chr3A" 81.081 37 5 1 14 50 6649326 6649292 1.1 33.7
"SNP_FB_0496336" "chr3A" 100 17 0 0 10 26 10481150 10481134 3.8 31.9
"SNP_FB_0496336" "chr10A" 87.5 32 1 2 10 40 41409952 41409981 1.1 34.6
"SNP_FB_0496336" "chr10A" 90.909 22 2 0 10 31 16875425 16875404 3.8 31.9
"SNP_FB_0496336" "chr10A" 100 17 0 0 14 30 42807756 42807772 3.8 31.9
"SNP_FB_0496336" "chr4A" 86.667 30 3 1 16 45 28782942 28782970 1.1 33.7
"SNP_FB_0496336" "chr4A" 95 20 1 0 14 33 20308947 20308966 3.8 32.8
"SNP_FB_0496336" "chr17A" 92 25 1 1 5 28 21191925 21191901 1.1 33.7
"SNP_FB_0496336" "chr17A" 100 17 0 0 10 26 8533141 8533157 3.8 31.9
"SNP_FB_0496336" "chr17A" 90.909 22 2 0 13 34 9726248 9726269 3.8 31.9
"SNP_FB_0496337" "chr2A" 100 50 0 0 1 50 34027011 34027060 4.65e-18 91.5
"SNP_FB_0496337" "chr2A" 87.179 39 5 0 1 39 31135622 31135584 4.97e-05 49.1
"SNP_FB_0496337" "chr2A" 86.486 37 5 0 1 37 19814268 19814304 0.000606 45.5
"SNP_FB_0496337" "chr2A" 100 24 0 0 1 24 36841426 36841403 0.000606 44.6
"SNP_FB_0496337" "chr2A" 83.784 37 6 0 1 37 4627773 4627809 0.007 41
"SNP_FB_0496337" "chr2A" 84.375 32 3 1 11 42 32734328 32734299 1.1 33.7
"SNP_FB_0496337" "chr2A" 91.304 23 2 0 28 50 34233366 34233344 1.1 33.7
"SNP_FB_0496337" "chr2A" 88 25 3 0 1 25 5707471 5707495 3.8 32.8
"SNP_FB_0496337" "chr2A" 80 35 7 0 11 45 11722432 11722398 3.8 32.8
"SNP_FB_0496337" "chr2A" 95 20 1 0 24 43 15816794 15816775 3.8 32.8
"SNP_FB_0496337" "chr2A" 100 17 0 0 29 45 620321 620305 3.8 31.9
"SNP_FB_0496337" "chr2A" 100 17 0 0 33 49 6070798 6070814 3.8 31.9
"SNP_FB_0496337" "chr5A" 86.486 37 5 0 1 37 26917896 26917860 0.000606 45.5
"SNP_FB_0496337" "chr5A" 86.486 37 5 0 1 37 34670445 34670481 0.000606 45.5
"SNP_FB_0496337" "chr5A" 86.486 37 5 0 1 37 34683390 34683426 0.000606 45.5
"SNP_FB_0496337" "chr5A" 83.784 37 6 0 1 37 28280293 28280257 0.007 41
"SNP_FB_0496337" "chr5A" 95.833 24 1 0 1 24 22113435 22113412 0.026 40.1
"SNP_FB_0496337" "chr5A" 89.286 28 3 0 15 42 17721573 17721546 0.09 38.3
"SNP_FB_0496337" "chr5A" 79.487 39 8 0 8 46 9511559 9511597 0.31 35.6
"SNP_FB_0496337" "chr5A" 95.238 21 1 0 5 25 3163603 3163623 1.1 34.6
"SNP_FB_0496337" "chr5A" 90.909 22 2 0 26 47 11564901 11564880 3.8 31.9
"SNP_FB_0496337" "chr5A" 90.909 22 2 0 8 29 16423513 16423492 3.8 31.9
"SNP_FB_0496337" "chr5A" 85.185 27 4 0 23 49 40289993 40289967 3.8 31.9
"SNP_FB_0496337" "chr7A" 86.486 37 5 0 1 37 5038819 5038855 0.000606 45.5
"SNP_FB_0496337" "chr7A" 100 24 0 0 1 24 22368981 22368958 0.000606 44.6
"SNP_FB_0496337" "chr7A" 91.667 24 2 0 6 29 27572166 27572189 0.31 35.6
"SNP_FB_0496337" "chr7A" 95.238 21 1 0 6 26 33819142 33819162 1.1 34.6
"SNP_FB_0496337" "chr7A" 95 20 1 0 23 42 9970077 9970096 3.8 32.8
"SNP_FB_0496337" "chr7A" 91.667 24 0 1 22 45 14814010 14814031 3.8 32.8
"SNP_FB_0496337" "chr14A" 86.486 37 5 0 1 37 5558256 5558220 0.000606 45.5
"SNP_FB_0496337" "chr14A" 95 20 1 0 11 30 1950278 1950259 3.8 32.8
"SNP_FB_0496337" "chr14A" 91.667 24 1 1 26 48 3802922 3802945 3.8 31.9
"SNP_FB_0496337" "chr6A" 100 24 0 0 1 24 25503403 25503380 0.000606 44.6
"SNP_FB_0496337" "chr6A" 91.667 24 2 0 6 29 30984435 30984412 0.31 35.6
"SNP_FB_0496337" "chr6A" 81.818 33 6 0 13 45 13457580 13457612 1.1 33.7
"SNP_FB_0496337" "chr6A" 85.714 28 4 0 16 43 23392256 23392283 1.1 33.7
"SNP_FB_0496337" "chr6A" 100 17 0 0 10 26 30557839 30557855 3.8 31.9
"SNP_FB_0496337" "chr6A" 100 17 0 0 8 24 34978047 34978031 3.8 31.9
"SNP_FB_0496337" "chr8A" 100 24 0 0 1 24 26617876 26617899 0.000606 44.6
"SNP_FB_0496337" "chr8A" 100 24 0 0 1 24 30186734 30186757 0.000606 44.6
"SNP_FB_0496337" "chr8A" 91.304 23 2 0 7 29 5084165 5084187 1.1 33.7
"SNP_FB_0496337" "chr8A" 91.667 24 0 1 5 26 20316356 20316379 3.8 32.8
"SNP_FB_0496337" "chr8A" 100 17 0 0 26 42 14012675 14012691 3.8 31.9
"SNP_FB_0496337" "chr8A" 100 17 0 0 26 42 14023715 14023731 3.8 31.9
"SNP_FB_0496337" "chr9A" 100 24 0 0 1 24 59971 59994 0.000606 44.6
"SNP_FB_0496337" "chr9A" 100 24 0 0 1 24 63950 63927 0.000606 44.6
"SNP_FB_0496337" "chr9A" 91.304 23 2 0 8 30 14040011 14040033 1.1 33.7
"SNP_FB_0496337" "chr11A" 100 24 0 0 1 24 20894280 20894257 0.000606 44.6
"SNP_FB_0496337" "chr11A" 100 24 0 0 1 24 26420292 26420269 0.000606 44.6
"SNP_FB_0496337" "chr11A" 85.185 27 4 0 14 40 7999249 7999275 3.8 31.9
"SNP_FB_0496337" "chr11A" 83.871 31 3 1 16 46 11791992 11791964 3.8 31.9
"SNP_FB_0496337" "chr11A" 90.909 22 2 0 22 43 15081226 15081247 3.8 31.9
"SNP_FB_0496337" "chr11A" 90.909 22 2 0 22 43 15092772 15092793 3.8 31.9
"SNP_FB_0496337" "chr11A" 90.909 22 2 0 17 38 25040957 25040978 3.8 31.9
"SNP_FB_0496337" "chr11A" 85.185 27 4 0 15 41 36557716 36557742 3.8 31.9
"SNP_FB_0496337" "chr13A" 100 24 0 0 1 24 26184992 26184969 0.000606 44.6
"SNP_FB_0496337" "chr13A" 83.784 37 6 0 1 37 10805455 10805419 0.007 41
"SNP_FB_0496337" "chr13A" 88 25 3 0 22 46 15942310 15942286 3.8 32.8
"SNP_FB_0496337" "chr13A" 95 20 1 0 28 47 16011916 16011935 3.8 32.8
"SNP_FB_0496337" "chr16A" 100 24 0 0 1 24 26644877 26644900 0.000606 44.6
"SNP_FB_0496337" "chr16A" 95.455 22 0 1 9 29 27375021 27375042 3.8 32.8
"SNP_FB_0496337" "chr1A" 83.784 37 6 0 1 37 31491813 31491777 0.007 41
"SNP_FB_0496337" "chr1A" 88 25 3 0 15 39 21533366 21533390 3.8 32.8
"SNP_FB_0496337" "chr1A" 90.909 22 2 0 5 26 13492432 13492411 3.8 31.9
"SNP_FB_0496337" "chr12A" 83.784 37 6 0 1 37 1853308 1853344 0.007 41
"SNP_FB_0496337" "chr12A" 86.207 29 4 0 14 42 2819149 2819121 0.31 35.6
"SNP_FB_0496337" "chr12A" 88 25 3 0 19 43 30217156 30217132 3.8 32.8
"SNP_FB_0496337" "chr12A" 90.909 22 2 0 15 36 14401085 14401064 3.8 31.9
"SNP_FB_0496337" "chr15A" 83.784 37 6 0 1 37 50698181 50698145 0.007 41
"SNP_FB_0496337" "chr15A" 91.667 24 2 0 10 33 33399424 33399447 0.31 35.6
"SNP_FB_0496337" "chr15A" 100 18 0 0 24 41 7757335 7757352 1.1 33.7
"SNP_FB_0496337" "chr15A" 95 20 1 0 1 20 23762763 23762782 3.8 32.8
"SNP_FB_0496337" "chr15A" 95 20 1 0 7 26 28940557 28940538 3.8 32.8
"SNP_FB_0496337" "chr15A" 100 17 0 0 5 21 1673313 1673329 3.8 31.9
"SNP_FB_0496337" "chr15A" 90.909 22 2 0 15 36 6153193 6153172 3.8 31.9
"SNP_FB_0496337" "chr15A" 81.25 32 6 0 19 50 16825311 16825342 3.8 31.9
"SNP_FB_0496337" "chr15A" 91.667 24 1 1 10 32 31730610 31730633 3.8 31.9
"SNP_FB_0496337" "chr15A" 100 17 0 0 15 31 42515579 42515563 3.8 31.9
"SNP_FB_0496337" "chr3A" 95.652 23 1 0 4 26 16452890 16452868 0.09 38.3
"SNP_FB_0496337" "chr3A" 84.848 33 4 1 17 48 21798403 21798371 1.1 34.6
"SNP_FB_0496337" "chr3A" 88 25 3 0 15 39 2953143 2953119 3.8 32.8
"SNP_FB_0496337" "chr3A" 85.185 27 4 0 15 41 4071918 4071944 3.8 31.9
"SNP_FB_0496337" "chr3A" 100 17 0 0 13 29 10481134 10481150 3.8 31.9
"SNP_FB_0496337" "chr3A" 83.871 31 3 1 13 41 31884749 31884719 3.8 31.9
"SNP_FB_0496337" "chr17A" 92 25 1 1 11 34 21191901 21191925 1.1 33.7
"SNP_FB_0496337" "chr17A" 100 17 0 0 13 29 8533157 8533141 3.8 31.9
"SNP_FB_0496337" "chr17A" 90.909 22 2 0 5 26 9726269 9726248 3.8 31.9
"SNP_FB_0496337" "chr17A" 100 17 0 0 33 49 15546057 15546041 3.8 31.9
"SNP_FB_0496337" "chr17A" 100 17 0 0 33 49 15564705 15564689 3.8 31.9
"SNP_FB_0496337" "chr4A" 95 20 1 0 6 25 20308966 20308947 3.8 32.8
"SNP_FB_0496337" "chr10A" 95.455 22 0 1 9 29 41409973 41409952 3.8 32.8
"SNP_FB_0496337" "chr10A" 90.909 22 2 0 8 29 16875404 16875425 3.8 31.9
"SNP_FB_0496337" "chr10A" 100 17 0 0 9 25 42807772 42807756 3.8 31.9
"SNP_FB_0496338" "chr2A" 100 50 0 0 1 50 34027160 34027209 4.65e-18 91.5
"SNP_FB_0496338" "chr13A" 91.304 23 2 0 2 24 3403134 3403156 1.1 33.7
"SNP_FB_0496338" "chr14A" 85.185 27 4 0 10 36 7947655 7947629 3.8 31.9
"SNP_FB_0496338" "chr14A" 100 17 0 0 32 48 24329603 24329587 3.8 31.9
"SNP_FB_0496340" "chr2A" 100 50 0 0 1 50 34027253 34027302 4.65e-18 91.5
"SNP_FB_0496340" "chr2A" 100 18 0 0 33 50 16391561 16391578 1.1 33.7
"SNP_FB_0496340" "chr2A" 95 20 1 0 3 22 17974727 17974708 3.8 32.8
"SNP_FB_0496340" "chr1A" 88.889 27 3 0 18 44 31160949 31160975 0.31 36.5
"SNP_FB_0496340" "chr5A" 81.579 38 4 1 6 43 20448359 20448393 0.31 36.5
"SNP_FB_0496340" "chr5A" 81.579 38 4 1 6 43 20460764 20460798 0.31 36.5
"SNP_FB_0496340" "chr5A" 88 25 3 0 18 42 9146029 9146005 3.8 32.8
"SNP_FB_0496340" "chr5A" 84.375 32 4 1 13 44 28750733 28750703 3.8 32.8
"SNP_FB_0496340" "chr5A" 100 17 0 0 1 17 7803105 7803121 3.8 31.9
"SNP_FB_0496340" "chr5A" 88.462 26 1 1 6 31 23949528 23949551 3.8 31.9
"SNP_FB_0496340" "chr7A" 88.889 27 3 0 18 44 31182766 31182792 0.31 36.5
"SNP_FB_0496340" "chr7A" 86.667 30 2 1 3 32 18092464 18092491 1.1 34.6
"SNP_FB_0496340" "chr7A" 85.185 27 4 0 18 44 29533897 29533923 3.8 31.9
"SNP_FB_0496340" "chr11A" 88.889 27 3 0 18 44 12180831 12180857 0.31 36.5
"SNP_FB_0496340" "chr12A" 88.889 27 3 0 18 44 622830 622856 0.31 36.5
"SNP_FB_0496340" "chr12A" 85.185 27 4 0 18 44 20942832 20942858 3.8 31.9
"SNP_FB_0496340" "chr9A" 100 18 0 0 33 50 15488826 15488809 1.1 33.7
"SNP_FB_0496340" "chr15A" 88 25 3 0 9 33 7633411 7633435 3.8 32.8
"SNP_FB_0496340" "chr15A" 85.185 27 4 0 18 44 918345 918319 3.8 31.9
"SNP_FB_0496340" "chr15A" 85.185 27 4 0 18 44 4684615 4684589 3.8 31.9
"SNP_FB_0496340" "chr15A" 85.185 27 4 0 18 44 29805924 29805898 3.8 31.9
"SNP_FB_0496340" "chr3A" 100 17 0 0 33 49 31862018 31862002 3.8 31.9
"SNP_FB_0496340" "chr4A" 100 17 0 0 33 49 15352027 15352011 3.8 31.9
"SNP_FB_0496340" "chr10A" 90.909 22 2 0 12 33 28623104 28623083 3.8 31.9
"SNP_FB_0496340" "chr17A" 100 17 0 0 3 19 20376469 20376485 3.8 31.9
"SNP_FB_0496343" "chr2A" 100 50 0 0 1 50 34027488 34027537 4.65e-18 91.5
"SNP_FB_0496343" "chr2A" 100 17 0 0 10 26 6385645 6385629 3.8 31.9
"SNP_FB_0496343" "chr7A" 82 50 9 0 1 50 5130045 5129996 1.42e-05 50.9
"SNP_FB_0496343" "chr7A" 100 20 0 0 12 31 14696252 14696271 0.09 37.4
"SNP_FB_0496343" "chr7A" 95 20 1 0 17 36 40348 40367 3.8 32.8
"SNP_FB_0496343" "chr7A" 95 20 1 0 17 36 12008444 12008463 3.8 32.8
"SNP_FB_0496343" "chr7A" 95 20 1 0 19 38 32170895 32170876 3.8 32.8
"SNP_FB_0496343" "chr1A" 82.222 45 5 2 5 49 573180 573139 0.026 40.1
"SNP_FB_0496343" "chr1A" 100 18 0 0 11 28 9700029 9700012 1.1 33.7
"SNP_FB_0496343" "chr1A" 100 18 0 0 19 36 16887072 16887089 1.1 33.7
"SNP_FB_0496343" "chr1A" 100 18 0 0 19 36 20032681 20032698 1.1 33.7
"SNP_FB_0496343" "chr1A" 100 18 0 0 19 36 20043603 20043620 1.1 33.7
"SNP_FB_0496343" "chr10A" 83.784 37 4 1 9 43 17675147 17675111 0.09 38.3
"SNP_FB_0496343" "chr10A" 92.308 26 1 1 19 44 6861278 6861254 0.31 35.6
"SNP_FB_0496343" "chr10A" 95 20 1 0 8 27 6207708 6207727 3.8 32.8
"SNP_FB_0496343" "chr10A" 91.667 24 1 1 19 42 35246318 35246340 3.8 31.9
"SNP_FB_0496343" "chr10A" 91.667 24 1 1 19 42 35317668 35317690 3.8 31.9
"SNP_FB_0496343" "chr10A" 91.667 24 1 1 19 42 35342064 35342086 3.8 31.9
"SNP_FB_0496343" "chr5A" 100 20 0 0 19 38 9159808 9159789 0.09 37.4
"SNP_FB_0496343" "chr5A" 91.667 24 1 1 19 42 5261116 5261138 3.8 31.9
"SNP_FB_0496343" "chr6A" 100 20 0 0 3 22 33155618 33155599 0.09 37.4
"SNP_FB_0496343" "chr6A" 100 19 0 0 13 31 20497105 20497123 0.31 35.6
"SNP_FB_0496343" "chr6A" 100 19 0 0 13 31 20510137 20510155 0.31 35.6
"SNP_FB_0496343" "chr6A" 88 25 3 0 21 45 26552216 26552240 3.8 32.8
"SNP_FB_0496343" "chr6A" 88.889 27 2 1 12 37 34489880 34489854 3.8 32.8
"SNP_FB_0496343" "chr6A" 85.185 27 4 0 1 27 35571855 35571829 3.8 31.9
"SNP_FB_0496343" "chr16A" 84.375 32 5 0 9 40 16415539 16415570 0.31 36.5
"SNP_FB_0496343" "chr16A" 91.304 23 2 0 4 26 10843532 10843554 1.1 33.7
"SNP_FB_0496343" "chr16A" 86.667 30 3 1 16 45 23421385 23421357 1.1 33.7
"SNP_FB_0496343" "chr16A" 86.667 30 3 1 16 45 23444965 23444937 1.1 33.7
"SNP_FB_0496343" "chr16A" 86.667 30 3 1 16 45 23456211 23456183 1.1 33.7
"SNP_FB_0496343" "chr16A" 95 20 1 0 8 27 14737027 14737008 3.8 32.8
"SNP_FB_0496343" "chr16A" 90.909 22 2 0 3 24 7989125 7989146 3.8 31.9
"SNP_FB_0496343" "chr3A" 100 19 0 0 13 31 23348424 23348406 0.31 35.6
"SNP_FB_0496343" "chr3A" 100 18 0 0 9 26 541247 541264 1.1 33.7
"SNP_FB_0496343" "chr3A" 91.304 23 2 0 19 41 4370679 4370701 1.1 33.7
"SNP_FB_0496343" "chr9A" 92 25 1 1 3 27 13219499 13219522 1.1 33.7
"SNP_FB_0496343" "chr9A" 100 17 0 0 8 24 36108689 36108705 3.8 31.9
"SNP_FB_0496343" "chr11A" 85.714 28 4 0 9 36 13420093 13420066 1.1 33.7
"SNP_FB_0496343" "chr11A" 90.909 22 2 0 5 26 7297016 7297037 3.8 31.9
"SNP_FB_0496343" "chr11A" 86.207 29 3 1 9 37 14974523 14974496 3.8 31.9
"SNP_FB_0496343" "chr11A" 100 17 0 0 28 44 38845480 38845464 3.8 31.9
"SNP_FB_0496343" "chr15A" 100 18 0 0 9 26 8417466 8417449 1.1 33.7
"SNP_FB_0496343" "chr15A" 83.333 30 5 0 2 31 8872235 8872264 3.8 32.8
"SNP_FB_0496343" "chr15A" 100 17 0 0 9 25 40846159 40846175 3.8 31.9
"SNP_FB_0496343" "chr15A" 100 17 0 0 9 25 40858738 40858754 3.8 31.9
"SNP_FB_0496343" "chr15A" 85.185 27 4 0 10 36 44373221 44373247 3.8 31.9
"SNP_FB_0496343" "chr17A" 91.304 23 2 0 28 50 7686794 7686772 1.1 33.7
"SNP_FB_0496343" "chr17A" 95 20 1 0 24 43 24545643 24545662 3.8 32.8
"SNP_FB_0496343" "chr17A" 95 20 1 0 17 36 30490002 30490021 3.8 32.8
"SNP_FB_0496343" "chr4A" 100 17 0 0 33 49 6054124 6054108 3.8 31.9
"SNP_FB_0496343" "chr4A" 86.207 29 3 1 4 31 31064274 31064302 3.8 31.9
"SNP_FB_0496343" "chr8A" 100 17 0 0 15 31 22051104 22051088 3.8 31.9
"SNP_FB_0496343" "chr14A" 91.667 24 1 1 19 42 27112935 27112913 3.8 31.9
"SNP_FB_0496348" "chr2A" 100 50 0 0 1 50 34028760 34028711 4.65e-18 91.5
"SNP_FB_0496348" "chr2A" 86.667 45 6 0 6 50 5442781 5442737 3.35e-07 55.4
"SNP_FB_0496348" "chr2A" 86.364 44 6 0 7 50 16612841 16612798 1.17e-06 53.6
"SNP_FB_0496348" "chr2A" 86.364 44 6 0 7 50 16626756 16626713 1.17e-06 53.6
"SNP_FB_0496348" "chr2A" 85.714 42 6 0 6 47 19126089 19126048 1.42e-05 50
"SNP_FB_0496348" "chr2A" 81.25 48 9 0 3 50 10509217 10509264 0.000174 47.3
"SNP_FB_0496348" "chr2A" 81.25 48 9 0 3 50 10521203 10521250 0.000174 47.3
"SNP_FB_0496348" "chr2A" 82.222 45 8 0 6 50 27828850 27828806 0.000174 46.4
"SNP_FB_0496348" "chr2A" 77.778 45 9 1 6 50 30090669 30090712 1.1 33.7
"SNP_FB_0496348" "chr2A" 75.556 45 11 0 6 50 16350670 16350714 3.8 32.8
"SNP_FB_0496348" "chr2A" 100 17 0 0 27 43 23037776 23037792 3.8 31.9
"SNP_FB_0496348" "chr14A" 88.372 43 5 0 5 47 22831946 22831988 3.35e-07 56.3
"SNP_FB_0496348" "chr14A" 80 45 9 0 6 50 10467848 10467804 0.007 41.9
"SNP_FB_0496348" "chr14A" 80 40 7 1 11 50 8027070 8027032 1.1 33.7
"SNP_FB_0496348" "chr13A" 86.667 45 6 0 6 50 26175387 26175431 3.35e-07 55.4
"SNP_FB_0496348" "chr13A" 92 25 2 0 11 35 5375540 5375516 0.09 37.4
"SNP_FB_0496348" "chr13A" 100 18 0 0 28 45 26804064 26804081 1.1 33.7
"SNP_FB_0496348" "chr13A" 100 18 0 0 28 45 27045871 27045888 1.1 33.7
"SNP_FB_0496348" "chr13A" 75.556 45 11 0 6 50 42758804 42758760 3.8 32.8
"SNP_FB_0496348" "chr16A" 86.667 45 6 0 6 50 20335911 20335955 3.35e-07 55.4
"SNP_FB_0496348" "chr16A" 84.444 45 7 0 6 50 32295927 32295971 1.42e-05 50.9
"SNP_FB_0496348" "chr16A" 80 45 9 0 6 50 21786095 21786051 0.007 41.9
"SNP_FB_0496348" "chr16A" 77.083 48 11 0 3 50 24314195 24314242 0.09 38.3
"SNP_FB_0496348" "chr16A" 86.207 29 3 1 17 45 879683 879656 3.8 31.9
"SNP_FB_0496348" "chr16A" 90.909 22 2 0 23 44 3196272 3196293 3.8 31.9
"SNP_FB_0496348" "chr11A" 86.364 44 6 0 7 50 34488143 34488186 1.17e-06 53.6
"SNP_FB_0496348" "chr11A" 84.091 44 7 0 7 50 34478050 34478093 4.97e-05 49.1
"SNP_FB_0496348" "chr11A" 84.091 44 7 0 7 50 34493005 34493048 4.97e-05 49.1
"SNP_FB_0496348" "chr11A" 81.818 44 8 0 7 50 34490568 34490611 0.000606 44.6
"SNP_FB_0496348" "chr11A" 81.818 44 6 1 7 50 30162763 30162804 0.007 41.9
"SNP_FB_0496348" "chr11A" 79.545 44 9 0 7 50 34485705 34485748 0.026 40.1
"SNP_FB_0496348" "chr11A" 77.778 45 10 0 6 50 10369379 10369423 0.09 37.4
"SNP_FB_0496348" "chr11A" 80.556 36 7 0 15 50 24559677 24559712 1.1 34.6
"SNP_FB_0496348" "chr11A" 76.744 43 10 0 8 50 10356686 10356728 1.1 33.7
"SNP_FB_0496348" "chr1A" 86.047 43 6 0 7 49 12909995 12910037 4.08e-06 51.8
"SNP_FB_0496348" "chr1A" 81.395 43 8 0 6 48 18701334 18701376 0.002 42.8
"SNP_FB_0496348" "chr1A" 81.395 43 8 0 6 48 18717494 18717536 0.002 42.8
"SNP_FB_0496348" "chr1A" 80.952 42 8 0 9 50 5439631 5439590 0.007 41
"SNP_FB_0496348" "chr1A" 100 17 0 0 32 48 17891994 17891978 3.8 31.9
"SNP_FB_0496348" "chr7A" 84.444 45 7 0 6 50 20806489 20806445 1.42e-05 50.9
"SNP_FB_0496348" "chr7A" 77.778 45 10 0 6 50 11880447 11880491 0.09 37.4
"SNP_FB_0496348" "chr7A" 80.952 42 7 1 6 47 12857909 12857869 0.09 37.4
"SNP_FB_0496348" "chr7A" 90.909 22 2 0 24 45 15784134 15784155 3.8 31.9
"SNP_FB_0496348" "chr9A" 84.444 45 7 0 6 50 26817976 26818020 1.42e-05 50.9
"SNP_FB_0496348" "chr9A" 85.714 42 5 1 6 47 5100628 5100588 0.000174 46.4
"SNP_FB_0496348" "chr9A" 80 45 9 0 6 50 33045102 33045146 0.007 41.9
"SNP_FB_0496348" "chr9A" 80 45 9 0 6 50 33600393 33600349 0.007 41.9
"SNP_FB_0496348" "chr10A" 84.444 45 7 0 6 50 41516488 41516532 1.42e-05 50.9
"SNP_FB_0496348" "chr10A" 82.222 45 8 0 6 50 7429093 7429049 0.000174 46.4
"SNP_FB_0496348" "chr10A" 82.222 45 8 0 6 50 9487613 9487569 0.000174 46.4
"SNP_FB_0496348" "chr10A" 80 45 9 0 6 50 41530424 41530468 0.007 41.9
"SNP_FB_0496348" "chr10A" 79.545 44 9 0 7 50 12391328 12391285 0.026 40.1
"SNP_FB_0496348" "chr10A" 81.579 38 7 0 6 43 11468726 11468689 0.09 38.3
"SNP_FB_0496348" "chr10A" 78.571 42 9 0 6 47 25509422 25509381 0.31 36.5
"SNP_FB_0496348" "chr10A" 80.556 36 4 1 6 41 9301217 9301185 3.8 32.8
"SNP_FB_0496348" "chr10A" 95 20 1 0 28 47 33439283 33439302 3.8 32.8
"SNP_FB_0496348" "chr10A" 95 20 1 0 28 47 33451564 33451583 3.8 32.8
"SNP_FB_0496348" "chr15A" 84.444 45 7 0 6 50 19028113 19028157 1.42e-05 50.9
"SNP_FB_0496348" "chr15A" 85.714 42 6 0 6 47 37013476 37013435 1.42e-05 50
"SNP_FB_0496348" "chr15A" 82.222 45 8 0 6 50 23132528 23132484 0.000174 46.4
"SNP_FB_0496348" "chr15A" 80.952 42 8 0 6 47 25915847 25915888 0.007 41
"SNP_FB_0496348" "chr15A" 81.081 37 7 0 6 42 33161731 33161695 0.31 36.5
"SNP_FB_0496348" "chr15A" 81.081 37 7 0 6 42 33174631 33174595 0.31 36.5
"SNP_FB_0496348" "chr15A" 100 19 0 0 30 48 32048152 32048134 0.31 35.6
"SNP_FB_0496348" "chr4A" 85.714 42 6 0 6 47 12268683 12268724 1.42e-05 50
"SNP_FB_0496348" "chr4A" 82.222 45 8 0 6 50 9596833 9596877 0.000174 46.4
"SNP_FB_0496348" "chr4A" 90.909 22 2 0 24 45 7116395 7116416 3.8 31.9
"SNP_FB_0496348" "chr17A" 81.25 48 9 0 3 50 10102892 10102845 0.000174 47.3
"SNP_FB_0496348" "chr17A" 81.818 44 8 0 7 50 16103649 16103606 0.000606 44.6
"SNP_FB_0496348" "chr17A" 80 45 9 0 6 50 24098215 24098259 0.007 41.9
"SNP_FB_0496348" "chr5A" 82.222 45 8 0 6 50 26136302 26136346 0.000174 46.4
"SNP_FB_0496348" "chr5A" 81.818 44 8 0 7 50 32752667 32752710 0.000606 44.6
"SNP_FB_0496348" "chr5A" 79.545 44 9 0 7 50 43173474 43173517 0.026 40.1
"SNP_FB_0496348" "chr5A" 77.778 45 10 0 6 50 23211250 23211206 0.09 37.4
"SNP_FB_0496348" "chr5A" 77.778 45 10 0 6 50 24251342 24251386 0.09 37.4
"SNP_FB_0496348" "chr5A" 77.778 45 10 0 6 50 42881188 42881232 0.09 37.4
"SNP_FB_0496348" "chr5A" 80.488 41 7 1 7 47 44790449 44790410 0.31 35.6
"SNP_FB_0496348" "chr5A" 95 20 1 0 28 47 37623909 37623928 3.8 32.8
"SNP_FB_0496348" "chr5A" 100 17 0 0 30 46 33717489 33717505 3.8 31.9
"SNP_FB_0496348" "chr5A" 77.273 44 9 1 7 50 38377859 38377901 3.8 31.9
"SNP_FB_0496348" "chr6A" 82.222 45 8 0 6 50 20658834 20658790 0.000174 46.4
"SNP_FB_0496348" "chr6A" 82.051 39 5 2 6 43 31158103 31158140 3.8 32.8
"SNP_FB_0496348" "chr8A" 82.222 45 8 0 6 50 4970675 4970719 0.000174 46.4
"SNP_FB_0496348" "chr8A" 82.927 41 7 0 7 47 28382077 28382117 0.002 43.7
"SNP_FB_0496348" "chr12A" 82.222 45 8 0 6 50 22235482 22235438 0.000174 46.4
"SNP_FB_0496348" "chr12A" 80.952 42 8 0 9 50 13726681 13726722 0.007 41
"SNP_FB_0496348" "chr12A" 80.952 42 7 1 6 47 7432427 7432467 0.09 37.4
"SNP_FB_0496348" "chr12A" 90.909 22 2 0 19 40 7920133 7920112 3.8 31.9
"SNP_FB_0496348" "chr12A" 90.909 22 2 0 19 40 7931663 7931642 3.8 31.9
"SNP_FB_0496348" "chr3A" 80 45 9 0 6 50 36825138 36825094 0.007 41.9
"SNP_FB_0496348" "chr3A" 82.857 35 6 0 16 50 16806763 16806729 0.09 37.4
"SNP_FB_0496348" "chr3A" 78.049 41 9 0 7 47 11600258 11600218 1.1 34.6
"SNP_FB_0496348" "chr3A" 80.556 36 7 0 8 43 12317472 12317507 1.1 34.6
"SNP_FB_0496348" "chr3A" 100 17 0 0 16 32 27692161 27692177 3.8 31.9
"SNP_FB_0496358" "chr2A" 100 50 0 0 1 50 34031966 34032015 4.65e-18 91.5
"SNP_FB_0496358" "chr14A" 80.952 42 8 0 1 42 5042309 5042350 0.007 41
"RosBREEDSNP_SNP_GA_34054741_Lg2_RosCOS1019_MAF50_MDP0000244330_exon4" "chr2A" 100 50 0 0 1 50 34030325 34030374 4.65e-18 91.5
"RosBREEDSNP_SNP_GA_34054741_Lg2_RosCOS1019_MAF50_MDP0000244330_exon4" "chr2A" 82 50 9 0 1 50 34057140 34057189 1.42e-05 50.9
"RosBREEDSNP_SNP_GA_34054741_Lg2_RosCOS1019_MAF50_MDP0000244330_exon4" "chr2A" 85 40 6 0 8 47 33923339 33923378 0.000174 46.4
"RosBREEDSNP_SNP_GA_34054741_Lg2_RosCOS1019_MAF50_MDP0000244330_exon4" "chr2A" 83.333 42 7 0 9 50 33964227 33964268 0.000606 45.5
"RosBREEDSNP_SNP_GA_34054741_Lg2_RosCOS1019_MAF50_MDP0000244330_exon4" "chr2A" 83.333 42 7 0 9 50 34077469 34077428 0.000606 45.5
"RosBREEDSNP_SNP_GA_34054741_Lg2_RosCOS1019_MAF50_MDP0000244330_exon4" "chr2A" 81.818 44 8 0 1 44 33981922 33981965 0.000606 44.6
"RosBREEDSNP_SNP_GA_34054741_Lg2_RosCOS1019_MAF50_MDP0000244330_exon4" "chr2A" 100 22 0 0 24 45 34044886 34044907 0.007 41
"RosBREEDSNP_SNP_GA_34054741_Lg2_RosCOS1019_MAF50_MDP0000244330_exon4" "chr7A" 90 50 5 0 1 50 5127517 5127468 5.31e-11 68.9
"RosBREEDSNP_SNP_GA_34054741_Lg2_RosCOS1019_MAF50_MDP0000244330_exon4" "chr7A" 85.714 42 6 0 9 50 5145468 5145427 1.42e-05 50
"RosBREEDSNP_SNP_GA_34054741_Lg2_RosCOS1019_MAF50_MDP0000244330_exon4" "chr7A" 80 50 10 0 1 50 5081206 5081255 0.000174 46.4
"RosBREEDSNP_SNP_GA_34054741_Lg2_RosCOS1019_MAF50_MDP0000244330_exon4" "chr7A" 80 45 9 0 6 50 4926893 4926937 0.007 41.9
"RosBREEDSNP_SNP_GA_34054741_Lg2_RosCOS1019_MAF50_MDP0000244330_exon4" "chr7A" 80 45 9 0 6 50 5065596 5065640 0.007 41.9
"RosBREEDSNP_SNP_GA_34054741_Lg2_RosCOS1019_MAF50_MDP0000244330_exon4" "chr7A" 96 25 1 0 26 50 5114040 5114016 0.007 41.9
"RosBREEDSNP_SNP_GA_34054741_Lg2_RosCOS1019_MAF50_MDP0000244330_exon4" "chr7A" 80 40 8 0 8 47 5151016 5150977 0.09 37.4
"RosBREEDSNP_SNP_GA_34054741_Lg2_RosCOS1019_MAF50_MDP0000244330_exon4" "chr7A" 100 17 0 0 31 47 15314812 15314796 3.8 31.9
"RosBREEDSNP_SNP_GA_34054741_Lg2_RosCOS1019_MAF50_MDP0000244330_exon4" "chr7A" 100 17 0 0 31 47 15388454 15388438 3.8 31.9
"RosBREEDSNP_SNP_GA_34054741_Lg2_RosCOS1019_MAF50_MDP0000244330_exon4" "chr4A" 91.304 23 2 0 8 30 18998470 18998448 1.1 33.7
"RosBREEDSNP_SNP_GA_34054741_Lg2_RosCOS1019_MAF50_MDP0000244330_exon4" "chr12A" 100 18 0 0 1 18 18853117 18853100 1.1 33.7
"RosBREEDSNP_SNP_GA_34054741_Lg2_RosCOS1019_MAF50_MDP0000244330_exon4" "chr1A" 95 20 1 0 26 45 27644668 27644649 3.8 32.8
"RosBREEDSNP_SNP_GA_34054741_Lg2_RosCOS1019_MAF50_MDP0000244330_exon4" "chr1A" 95 20 1 0 26 45 27725609 27725590 3.8 32.8
"RosBREEDSNP_SNP_GA_34054741_Lg2_RosCOS1019_MAF50_MDP0000244330_exon4" "chr5A" 95 20 1 0 25 44 41285346 41285365 3.8 32.8
"RosBREEDSNP_SNP_GA_34054741_Lg2_RosCOS1019_MAF50_MDP0000244330_exon4" "chr10A" 90.909 22 2 0 1 22 43066198 43066177 3.8 31.9
"RosBREEDSNP_SNP_GA_34054741_Lg2_RosCOS1019_MAF50_MDP0000244330_exon4" "chr17A" 100 17 0 0 18 34 774115 774099 3.8 31.9
"SNP_FB_0960305" "chr2A" 98 50 1 0 1 50 29875329 29875378 1.98e-16 86.9
"SNP_FB_0960305" "chr2A" 87.5 48 6 0 3 50 19307153 19307200 7.88e-09 60.8
"SNP_FB_0960305" "chr2A" 86 50 7 0 1 50 18728425 18728376 2.75e-08 59.9
"SNP_FB_0960305" "chr2A" 86.957 46 6 0 4 49 14446992 14447037 9.6e-08 57.2
"SNP_FB_0960305" "chr2A" 82.979 47 8 0 3 49 21371150 21371196 1.42e-05 50
"SNP_FB_0960305" "chr2A" 84.091 44 7 0 3 46 17228663 17228620 4.97e-05 49.1
"SNP_FB_0960305" "chr2A" 80 45 9 0 6 50 23688469 23688513 0.007 41.9
"SNP_FB_0960305" "chr13A" 90 50 5 0 1 50 14449677 14449628 5.31e-11 68.9
"SNP_FB_0960305" "chr13A" 89.583 48 5 0 3 50 11165137 11165184 6.47e-10 65.3
"SNP_FB_0960305" "chr13A" 89.362 47 5 0 4 50 32544236 32544190 2.26e-09 63.5
"SNP_FB_0960305" "chr13A" 89.362 47 5 0 4 50 32558053 32558007 2.26e-09 63.5
"SNP_FB_0960305" "chr13A" 87.755 49 6 0 1 49 42497158 42497110 2.26e-09 62.6
"SNP_FB_0960305" "chr13A" 87.5 48 6 0 1 48 26267671 26267718 7.88e-09 60.8
"SNP_FB_0960305" "chr13A" 85.417 48 7 0 3 50 41062861 41062814 3.35e-07 56.3
"SNP_FB_0960305" "chr13A" 84 50 8 0 1 50 20835021 20835070 3.35e-07 55.4
"SNP_FB_0960305" "chr13A" 84.444 45 7 0 1 45 19913848 19913804 1.42e-05 50.9
"SNP_FB_0960305" "chr13A" 90.909 33 3 0 3 35 45293981 45294013 0.000174 47.3
"SNP_FB_0960305" "chr13A" 90.909 33 3 0 3 35 45306306 45306338 0.000174 47.3
"SNP_FB_0960305" "chr13A" 80 45 9 0 6 50 33028325 33028369 0.007 41.9
"SNP_FB_0960305" "chr1A" 88 50 6 0 1 50 4571231 4571182 6.47e-10 64.4
"SNP_FB_0960305" "chr1A" 90.698 43 4 0 3 45 11792912 11792954 7.88e-09 60.8
"SNP_FB_0960305" "chr1A" 83.333 48 8 0 1 48 1193887 1193840 4.08e-06 51.8
"SNP_FB_0960305" "chr1A" 82.979 47 8 0 3 49 5669990 5670036 1.42e-05 50
"SNP_FB_0960305" "chr1A" 91.304 23 2 0 19 41 30594347 30594325 1.1 33.7
"SNP_FB_0960305" "chr5A" 88 50 6 0 1 50 17846844 17846795 6.47e-10 64.4
"SNP_FB_0960305" "chr5A" 84.314 51 7 1 1 50 24670537 24670487 1.17e-06 53.6
"SNP_FB_0960305" "chr5A" 82 50 9 0 1 50 11437806 11437757 1.42e-05 50.9
"SNP_FB_0960305" "chr5A" 82.979 47 8 0 4 50 2741911 2741957 1.42e-05 50
"SNP_FB_0960305" "chr5A" 85.714 42 6 0 1 42 24211185 24211144 1.42e-05 50
"SNP_FB_0960305" "chr5A" 83.721 43 7 0 1 43 745781 745739 0.000174 47.3
"SNP_FB_0960305" "chr5A" 78 50 11 0 1 50 30331939 30331988 0.007 41.9
"SNP_FB_0960305" "chr5A" 80 45 9 0 6 50 31552855 31552811 0.007 41.9
"SNP_FB_0960305" "chr5A" 91.304 23 2 0 16 38 32684202 32684180 1.1 33.7
"SNP_FB_0960305" "chr7A" 88 50 6 0 1 50 11548117 11548068 6.47e-10 64.4
"SNP_FB_0960305" "chr7A" 85.714 49 7 0 1 49 13684644 13684596 9.6e-08 58.1
"SNP_FB_0960305" "chr7A" 80 50 10 0 1 50 14829352 14829303 0.000174 46.4
"SNP_FB_0960305" "chr7A" 80.435 46 9 0 3 48 12234640 12234685 0.002 43.7
"SNP_FB_0960305" "chr7A" 95.455 22 1 0 23 44 18357241 18357220 0.31 36.5
"SNP_FB_0960305" "chr15A" 91.111 45 4 0 6 50 28658902 28658858 6.47e-10 64.4
"SNP_FB_0960305" "chr15A" 86 50 7 0 1 50 23705939 23705890 2.75e-08 59.9
"SNP_FB_0960305" "chr15A" 86 50 7 0 1 50 27562471 27562422 2.75e-08 59.9
"SNP_FB_0960305" "chr15A" 87.234 47 6 0 3 49 33856939 33856985 2.75e-08 59
"SNP_FB_0960305" "chr15A" 88.636 44 5 0 3 46 17078381 17078338 9.6e-08 58.1
"SNP_FB_0960305" "chr15A" 86 50 6 1 1 50 21768831 21768783 3.35e-07 56.3
"SNP_FB_0960305" "chr15A" 84 50 8 0 1 50 444554 444603 3.35e-07 55.4
"SNP_FB_0960305" "chr15A" 85.106 47 7 0 4 50 5635835 5635881 1.17e-06 54.5
"SNP_FB_0960305" "chr15A" 88.095 42 5 0 4 45 44753468 44753509 1.17e-06 54.5
"SNP_FB_0960305" "chr15A" 82 50 9 0 1 50 51089389 51089438 1.42e-05 50.9
"SNP_FB_0960305" "chr15A" 80.851 47 9 0 4 50 20723242 20723288 0.000606 45.5
"SNP_FB_0960305" "chr15A" 81.818 44 8 0 6 49 25129204 25129161 0.000606 44.6
"SNP_FB_0960305" "chr15A" 79.545 44 9 0 1 44 30846676 30846719 0.026 40.1
"SNP_FB_0960305" "chr10A" 87.755 49 6 0 1 49 30825065 30825113 2.26e-09 62.6
"SNP_FB_0960305" "chr10A" 86.667 45 6 0 1 45 34984050 34984094 3.35e-07 55.4
"SNP_FB_0960305" "chr16A" 87.5 48 6 0 1 48 36289003 36289050 7.88e-09 60.8
"SNP_FB_0960305" "chr16A" 87.755 49 5 1 1 48 24874475 24874523 2.75e-08 59
"SNP_FB_0960305" "chr16A" 84 50 8 0 1 50 11187566 11187615 3.35e-07 55.4
"SNP_FB_0960305" "chr16A" 84 50 8 0 1 50 27793127 27793078 3.35e-07 55.4
"SNP_FB_0960305" "chr16A" 85.106 47 7 0 3 49 14252639 14252685 1.17e-06 54.5
"SNP_FB_0960305" "chr16A" 84.783 46 7 0 1 46 20668254 20668299 4.08e-06 52.7
"SNP_FB_0960305" "chr16A" 82 50 9 0 1 50 21149525 21149476 1.42e-05 50.9
"SNP_FB_0960305" "chr16A" 82 50 9 0 1 50 21421002 21420953 1.42e-05 50.9
"SNP_FB_0960305" "chr16A" 82 50 9 0 1 50 26256314 26256363 1.42e-05 50.9
"SNP_FB_0960305" "chr16A" 82 50 9 0 1 50 26267960 26268009 1.42e-05 50.9
"SNP_FB_0960305" "chr16A" 81.25 48 9 0 1 48 15109192 15109145 0.000174 47.3
"SNP_FB_0960305" "chr16A" 80 45 9 0 6 50 11108501 11108545 0.007 41.9
"SNP_FB_0960305" "chr16A" 77.551 49 11 0 1 49 23347775 23347727 0.026 40.1
"SNP_FB_0960305" "chr16A" 100 17 0 0 26 42 10872974 10872958 3.8 31.9
"SNP_FB_0960305" "chr3A" 86 50 7 0 1 50 13408761 13408712 2.75e-08 59.9
"SNP_FB_0960305" "chr3A" 85.714 49 7 0 1 49 31383298 31383250 9.6e-08 58.1
"SNP_FB_0960305" "chr3A" 85.417 48 7 0 1 48 6471040 6471087 3.35e-07 56.3
"SNP_FB_0960305" "chr3A" 85.417 48 7 0 3 50 14882287 14882334 3.35e-07 56.3
"SNP_FB_0960305" "chr3A" 84 50 8 0 1 50 31171907 31171858 3.35e-07 55.4
"SNP_FB_0960305" "chr3A" 84 50 8 0 1 50 31207620 31207571 3.35e-07 55.4
"SNP_FB_0960305" "chr3A" 85.106 47 7 0 3 49 13558948 13558902 1.17e-06 54.5
"SNP_FB_0960305" "chr3A" 83.673 49 8 0 1 49 31424707 31424755 1.17e-06 53.6
"SNP_FB_0960305" "chr6A" 86 50 7 0 1 50 14171034 14171083 2.75e-08 59.9
"SNP_FB_0960305" "chr6A" 86 50 7 0 1 50 18619645 18619596 2.75e-08 59.9
"SNP_FB_0960305" "chr6A" 88.372 43 5 0 7 49 18360824 18360782 3.35e-07 56.3
"SNP_FB_0960305" "chr6A" 85.417 48 7 0 1 48 21351420 21351467 3.35e-07 56.3
"SNP_FB_0960305" "chr6A" 84 50 8 0 1 50 24882398 24882349 3.35e-07 55.4
"SNP_FB_0960305" "chr6A" 83.673 49 8 0 1 49 17320871 17320919 1.17e-06 53.6
"SNP_FB_0960305" "chr6A" 84.444 45 7 0 5 49 4953780 4953736 1.42e-05 50.9
"SNP_FB_0960305" "chr6A" 84.444 45 7 0 6 50 31582923 31582879 1.42e-05 50.9
"SNP_FB_0960305" "chr6A" 81.25 48 9 0 3 50 13099159 13099112 0.000174 47.3
"SNP_FB_0960305" "chr6A" 82.222 45 8 0 6 50 9509594 9509550 0.000174 46.4
"SNP_FB_0960305" "chr6A" 90.909 22 2 0 24 45 113096 113075 3.8 31.9
"SNP_FB_0960305" "chr11A" 86 50 7 0 1 50 17741217 17741266 2.75e-08 59.9
"SNP_FB_0960305" "chr11A" 85.714 49 7 0 1 49 15547410 15547458 9.6e-08 58.1
"SNP_FB_0960305" "chr11A" 85.714 49 7 0 1 49 16883149 16883197 9.6e-08 58.1
"SNP_FB_0960305" "chr11A" 84.444 45 7 0 6 50 43151102 43151058 1.42e-05 50.9
"SNP_FB_0960305" "chr11A" 76.471 51 11 1 1 50 19875087 19875037 0.31 35.6
"SNP_FB_0960305" "chr11A" 76.471 51 11 1 1 50 19886131 19886081 0.31 35.6
"SNP_FB_0960305" "chr17A" 86 50 7 0 1 50 11292504 11292553 2.75e-08 59.9
"SNP_FB_0960305" "chr17A" 84 50 8 0 1 50 5778202 5778251 3.35e-07 55.4
"SNP_FB_0960305" "chr17A" 79.07 43 9 0 1 43 18504001 18504043 0.09 38.3
"SNP_FB_0960305" "chr12A" 87.234 47 6 0 4 50 21077210 21077256 2.75e-08 59
"SNP_FB_0960305" "chr12A" 86.275 51 6 1 1 50 12105461 12105511 9.6e-08 58.1
"SNP_FB_0960305" "chr12A" 85.714 49 7 0 1 49 12505716 12505668 9.6e-08 58.1
"SNP_FB_0960305" "chr12A" 84 50 8 0 1 50 3792349 3792300 3.35e-07 55.4
"SNP_FB_0960305" "chr12A" 82.979 47 8 0 3 49 16042220 16042174 1.42e-05 50
"SNP_FB_0960305" "chr12A" 81.633 49 9 0 1 49 3488495 3488543 4.97e-05 49.1
"SNP_FB_0960305" "chr12A" 81.633 49 9 0 1 49 6893128 6893080 4.97e-05 49.1
"SNP_FB_0960305" "chr12A" 81.633 49 9 0 1 49 17109487 17109439 4.97e-05 49.1
"SNP_FB_0960305" "chr12A" 81.818 33 3 1 9 38 8246258 8246226 3.8 31.9
"SNP_FB_0960305" "chr9A" 86.667 45 6 0 6 50 24585594 24585550 3.35e-07 55.4
"SNP_FB_0960305" "chr9A" 83.673 49 8 0 1 49 26858204 26858252 1.17e-06 53.6
"SNP_FB_0960305" "chr9A" 82 50 9 0 1 50 35677315 35677364 1.42e-05 50.9
"SNP_FB_0960305" "chr14A" 84 50 8 0 1 50 20719890 20719841 3.35e-07 55.4
"SNP_FB_0960305" "chr14A" 90.909 22 2 0 16 37 5279960 5279939 3.8 31.9
"SNP_FB_0960305" "chr8A" 87.805 41 5 0 1 41 24486177 24486137 4.08e-06 52.7
"SNP_FB_0960305" "chr8A" 93.103 29 2 0 22 50 8365662 8365634 0.000606 44.6
"SNP_FB_0960305" "chr4A" 82.979 47 8 0 3 49 10637914 10637868 1.42e-05 50
"SNP_FB_0960305" "chr4A" 87.179 39 5 0 3 41 18723488 18723526 4.97e-05 49.1
"SNP_FB_0960305" "chr4A" 90.909 22 2 0 22 43 25609385 25609406 3.8 31.9
"SNP_FB_0960315" "chr2A" 92 50 4 0 1 50 29877509 29877558 1.25e-12 73.4
"SNP_FB_0960315" "chr2A" 80.851 47 9 0 4 50 15665555 15665509 0.000606 45.5
"SNP_FB_0960315" "chr2A" 84.211 38 6 0 9 46 21373026 21373063 0.002 42.8
"SNP_FB_0960315" "chr2A" 90 30 3 0 14 43 48776 48747 0.007 41.9
"SNP_FB_0960315" "chr2A" 80.952 42 8 0 9 50 17226474 17226433 0.007 41
"SNP_FB_0960315" "chr2A" 95 20 1 0 13 32 11310821 11310840 3.8 32.8
"SNP_FB_0960315" "chr16A" 90.909 44 4 0 7 50 24876700 24876743 2.26e-09 62.6
"SNP_FB_0960315" "chr16A" 94.444 36 2 0 14 49 40229339 40229374 9.6e-08 57.2
"SNP_FB_0960315" "chr16A" 82 50 9 0 1 50 15106970 15106921 1.42e-05 50.9
"SNP_FB_0960315" "chr16A" 87.179 39 5 0 8 46 23842182 23842144 4.97e-05 49.1
"SNP_FB_0960315" "chr16A" 84.091 44 7 0 3 46 39524057 39524014 4.97e-05 49.1
"SNP_FB_0960315" "chr16A" 83.721 43 7 0 8 50 27790887 27790845 0.000174 47.3
"SNP_FB_0960315" "chr16A" 86.842 38 5 0 9 46 36291232 36291269 0.000174 47.3
"SNP_FB_0960315" "chr16A" 93.333 30 2 0 14 43 26272881 26272910 0.000174 46.4
"SNP_FB_0960315" "chr16A" 83.333 42 7 0 8 49 20672394 20672435 0.000606 45.5
"SNP_FB_0960315" "chr16A" 81.818 44 8 0 2 45 21418777 21418734 0.000606 44.6
"SNP_FB_0960315" "chr16A" 90 30 3 0 14 43 26272332 26272361 0.007 41.9
"SNP_FB_0960315" "chr16A" 81.081 37 7 0 9 45 14254858 14254894 0.31 36.5
"SNP_FB_0960315" "chr3A" 87.5 48 6 0 3 50 13406534 13406487 7.88e-09 60.8
"SNP_FB_0960315" "chr3A" 86.486 37 5 0 9 45 13556729 13556693 0.000606 45.5
"SNP_FB_0960315" "chr3A" 84.211 38 6 0 3 40 14884508 14884545 0.002 42.8
"SNP_FB_0960315" "chr3A" 89.655 29 3 0 16 44 31169665 31169637 0.026 40.1
"SNP_FB_0960315" "chr3A" 82.222 45 6 2 2 45 6473245 6473288 0.026 39.2
"SNP_FB_0960315" "chr3A" 83.333 30 5 0 14 43 28732041 28732012 3.8 32.8
"SNP_FB_0960315" "chr3A" 83.333 30 5 0 14 43 28741536 28741507 3.8 32.8
"SNP_FB_0960315" "chr12A" 87.234 47 6 0 4 50 16039275 16039229 2.75e-08 59
"SNP_FB_0960315" "chr12A" 86.047 43 6 0 8 50 3790108 3790066 4.08e-06 51.8
"SNP_FB_0960315" "chr12A" 85.714 42 6 0 8 49 12107667 12107708 1.42e-05 50
"SNP_FB_0960315" "chr12A" 86.667 30 4 0 14 43 6889058 6889029 0.09 37.4
"SNP_FB_0960315" "chr12A" 87.097 31 1 2 9 37 23781103 23781132 3.8 32.8
"SNP_FB_0960315" "chr12A" 87.097 31 1 2 9 37 23795085 23795114 3.8 32.8
"SNP_FB_0960315" "chr12A" 85.714 28 1 1 13 37 30074390 30074363 3.8 31.9
"SNP_FB_0960315" "chr13A" 94.595 37 2 0 14 50 32542026 32541990 2.75e-08 59
"SNP_FB_0960315" "chr13A" 94.595 37 2 0 14 50 32555843 32555807 2.75e-08 59
"SNP_FB_0960315" "chr13A" 84.783 46 7 0 1 46 45324334 45324379 4.08e-06 52.7
"SNP_FB_0960315" "chr13A" 89.474 38 4 0 8 45 25515949 25515912 4.08e-06 51.8
"SNP_FB_0960315" "chr13A" 86.842 38 5 0 8 45 41060622 41060585 0.000174 47.3
"SNP_FB_0960315" "chr13A" 86.842 38 5 0 9 46 42491883 42491846 0.000174 47.3
"SNP_FB_0960315" "chr13A" 80 50 10 0 1 50 33030524 33030573 0.000174 46.4
"SNP_FB_0960315" "chr13A" 84.211 38 6 0 8 45 28798779 28798742 0.002 42.8
"SNP_FB_0960315" "chr13A" 90.909 22 2 0 14 35 3436619 3436598 3.8 31.9
"SNP_FB_0960315" "chr6A" 85.417 48 7 0 3 50 14173266 14173313 3.35e-07 56.3
"SNP_FB_0960315" "chr6A" 83.333 48 8 0 3 50 13096934 13096887 4.08e-06 51.8
"SNP_FB_0960315" "chr6A" 93.333 30 2 0 16 45 9503024 9502995 0.000174 46.4
"SNP_FB_0960315" "chr6A" 93.333 30 2 0 14 43 10698862 10698891 0.000174 46.4
"SNP_FB_0960315" "chr6A" 81.818 44 8 0 3 46 17323099 17323142 0.000606 44.6
"SNP_FB_0960315" "chr6A" 81.818 44 8 0 2 45 18597785 18597742 0.000606 44.6
"SNP_FB_0960315" "chr6A" 81.818 44 7 1 1 44 4951550 4951508 0.007 41
"SNP_FB_0960315" "chr6A" 88 25 3 0 14 38 17443116 17443092 3.8 32.8
"SNP_FB_0960315" "chr6A" 100 17 0 0 21 37 2613119 2613135 3.8 31.9
"SNP_FB_0960315" "chr6A" 90.909 22 2 0 22 43 29139690 29139669 3.8 31.9
"SNP_FB_0960315" "chr15A" 88.095 42 5 0 2 43 30848925 30848966 1.17e-06 54.5
"SNP_FB_0960315" "chr15A" 89.474 38 4 0 9 46 17076168 17076131 4.08e-06 51.8
"SNP_FB_0960315" "chr15A" 82.979 47 8 0 4 50 5637916 5637962 1.42e-05 50
"SNP_FB_0960315" "chr15A" 86.842 38 5 0 8 45 25126969 25126932 0.000174 47.3
"SNP_FB_0960315" "chr15A" 86.842 38 5 0 9 46 33859161 33859198 0.000174 47.3
"SNP_FB_0960315" "chr15A" 86.842 38 5 0 9 46 33869069 33869106 0.000174 47.3
"SNP_FB_0960315" "chr15A" 89.655 29 3 0 14 42 20725472 20725500 0.026 40.1
"SNP_FB_0960315" "chr15A" 81.579 38 7 0 8 45 25959084 25959047 0.09 38.3
"SNP_FB_0960315" "chr15A" 86.667 30 4 0 14 43 21766604 21766575 0.09 37.4
"SNP_FB_0960315" "chr15A" 78.571 42 9 0 2 43 27560225 27560184 0.31 36.5
"SNP_FB_0960315" "chr15A" 90.909 22 2 0 29 50 1830064 1830043 3.8 31.9
"SNP_FB_0960315" "chr9A" 86.364 44 6 0 3 46 26765265 26765222 1.17e-06 53.6
"SNP_FB_0960315" "chr9A" 83.721 43 7 0 8 50 32035735 32035693 0.000174 47.3
"SNP_FB_0960315" "chr9A" 86.111 36 5 0 14 49 35679511 35679546 0.002 43.7
"SNP_FB_0960315" "chr9A" 84.211 38 6 0 8 45 20051982 20052019 0.002 42.8
"SNP_FB_0960315" "chr9A" 79.545 44 9 0 3 46 26860430 26860473 0.026 40.1
"SNP_FB_0960315" "chr9A" 100 19 0 0 23 41 30068751 30068769 0.31 35.6
"SNP_FB_0960315" "chr9A" 81.25 32 6 0 14 45 27037514 27037483 3.8 31.9
"SNP_FB_0960315" "chr7A" 83.333 48 8 0 3 50 11541468 11541421 4.08e-06 51.8
"SNP_FB_0960315" "chr7A" 84.211 38 6 0 9 46 13682414 13682377 0.002 42.8
"SNP_FB_0960315" "chr7A" 92.593 27 2 0 16 42 14827098 14827072 0.007 41
"SNP_FB_0960315" "chr7A" 90.909 22 2 0 19 40 3537058 3537037 3.8 31.9
"SNP_FB_0960315" "chr8A" 89.189 37 4 0 3 39 17696534 17696498 1.42e-05 50
"SNP_FB_0960315" "chr8A" 88.889 36 4 0 14 49 6939501 6939536 4.97e-05 48.2
"SNP_FB_0960315" "chr8A" 95 20 1 0 13 32 27806851 27806832 3.8 32.8
"SNP_FB_0960315" "chr8A" 95 20 1 0 19 38 27815113 27815094 3.8 32.8
"SNP_FB_0960315" "chr8A" 95 20 1 0 13 32 27837716 27837697 3.8 32.8
"SNP_FB_0960315" "chr11A" 84.091 44 7 0 3 46 17743343 17743386 4.97e-05 49.1
"SNP_FB_0960315" "chr11A" 86.842 38 5 0 9 46 16885351 16885388 0.000174 47.3
"SNP_FB_0960315" "chr11A" 86.842 38 5 0 9 46 16896051 16896088 0.000174 47.3
"SNP_FB_0960315" "chr11A" 80.488 41 8 0 2 42 43148862 43148822 0.026 39.2
"SNP_FB_0960315" "chr11A" 100 17 0 0 18 34 20185722 20185738 3.8 31.9
"SNP_FB_0960315" "chr5A" 86.842 38 5 0 8 45 31550618 31550581 0.000174 47.3
"SNP_FB_0960315" "chr5A" 90.625 32 3 0 14 45 17844700 17844669 0.000606 45.5
"SNP_FB_0960315" "chr10A" 83.721 43 7 0 3 45 30827147 30827189 0.000174 47.3
"SNP_FB_0960315" "chr4A" 90.625 32 3 0 14 45 16779283 16779314 0.000606 45.5
"SNP_FB_0960315" "chr4A" 83.784 37 6 0 3 39 25507264 25507228 0.007 41
"SNP_FB_0960315" "chr4A" 77.273 44 10 0 3 46 18725691 18725734 0.31 35.6
"SNP_FB_0960315" "chr14A" 87.879 33 4 0 14 46 20717644 20717612 0.002 42.8
"SNP_FB_0960315" "chr14A" 83.784 37 6 0 8 44 18403679 18403715 0.007 41
"SNP_FB_0960315" "chr17A" 80.488 41 8 0 2 42 18506327 18506367 0.026 39.2
"SNP_FB_0960315" "chr17A" 78.571 42 9 0 8 49 11294741 11294782 0.31 36.5
"SNP_FB_0960315" "chr17A" 100 17 0 0 18 34 8421396 8421380 3.8 31.9
"SNP_FB_0960315" "chr17A" 100 17 0 0 18 34 8432357 8432341 3.8 31.9
"SNP_FB_0960315" "chr1A" 81.579 38 7 0 9 46 11796985 11797022 0.09 38.3
"SNP_FB_0960315" "chr1A" 95 20 1 0 19 38 6753194 6753175 3.8 32.8
"SNP_FB_0960315" "chr1A" 95 20 1 0 19 38 24875038 24875019 3.8 32.8
"SNP_FB_0497060" "chr2A" 100 50 0 0 1 50 34336163 34336212 4.65e-18 91.5
"SNP_FB_0497060" "chr2A" 96 50 2 0 1 50 34343028 34343077 2.41e-15 82.4
"SNP_FB_0497060" "chr2A" 91.667 48 4 0 1 48 20679701 20679748 1.52e-11 69.8
"SNP_FB_0497060" "chr2A" 87.5 48 6 0 1 48 13997159 13997206 7.88e-09 60.8
"SNP_FB_0497060" "chr2A" 85.417 48 7 0 1 48 38043974 38044021 3.35e-07 56.3
"SNP_FB_0497060" "chr2A" 83.333 48 8 0 1 48 11453046 11453093 4.08e-06 51.8
"SNP_FB_0497060" "chr2A" 88 25 3 0 24 48 3166819 3166795 3.8 32.8
"SNP_FB_0497060" "chr2A" 100 17 0 0 18 34 26330757 26330741 3.8 31.9
"SNP_FB_0497060" "chr3A" 93.75 48 3 0 1 48 32323047 32323000 1.25e-12 74.3
"SNP_FB_0497060" "chr3A" 89.583 48 5 0 1 48 8827953 8827906 6.47e-10 65.3
"SNP_FB_0497060" "chr3A" 89.583 48 5 0 1 48 17665150 17665197 6.47e-10 65.3
"SNP_FB_0497060" "chr3A" 89.583 48 5 0 1 48 22515231 22515278 6.47e-10 65.3
"SNP_FB_0497060" "chr3A" 87.5 48 6 0 1 48 8882343 8882296 7.88e-09 60.8
"SNP_FB_0497060" "chr3A" 83.333 48 8 0 1 48 14643886 14643839 4.08e-06 51.8
"SNP_FB_0497060" "chr3A" 88.889 27 1 1 8 34 948030 948054 1.1 33.7
"SNP_FB_0497060" "chr3A" 86.207 29 2 1 6 34 12776158 12776132 3.8 32.8
"SNP_FB_0497060" "chr3A" 86.207 29 3 1 20 48 29979017 29978990 3.8 31.9
"SNP_FB_0497060" "chr3A" 90.909 22 2 0 14 35 31424994 31424973 3.8 31.9
"SNP_FB_0497060" "chr8A" 92 50 4 0 1 50 7500079 7500030 1.25e-12 73.4
"SNP_FB_0497060" "chr8A" 89.583 48 5 0 1 48 15073608 15073655 6.47e-10 65.3
"SNP_FB_0497060" "chr8A" 87.5 48 6 0 1 48 15993926 15993973 7.88e-09 60.8
"SNP_FB_0497060" "chr8A" 87.5 48 6 0 1 48 16004541 16004588 7.88e-09 60.8
"SNP_FB_0497060" "chr8A" 85.417 48 7 0 1 48 7522877 7522830 3.35e-07 56.3
"SNP_FB_0497060" "chr8A" 85.366 41 4 2 8 47 24846400 24846439 0.007 41
"SNP_FB_0497060" "chr8A" 91.304 23 2 0 11 33 10472563 10472585 1.1 33.7
"SNP_FB_0497060" "chr8A" 91.304 23 2 0 11 33 10483962 10483984 1.1 33.7
"SNP_FB_0497060" "chr8A" 85.714 28 4 0 16 43 22511678 22511705 1.1 33.7
"SNP_FB_0497060" "chr8A" 88.889 27 1 1 8 34 22634794 22634770 1.1 33.7
"SNP_FB_0497060" "chr8A" 88.889 27 1 1 8 34 22642008 22641984 1.1 33.7
"SNP_FB_0497060" "chr8A" 88.889 27 1 1 8 34 28445447 28445423 1.1 33.7
"SNP_FB_0497060" "chr8A" 100 17 0 0 18 34 17234673 17234657 3.8 31.9
"SNP_FB_0497060" "chr8A" 100 17 0 0 18 34 20866045 20866061 3.8 31.9
"SNP_FB_0497060" "chr4A" 91.667 48 4 0 1 48 9790656 9790703 1.52e-11 69.8
"SNP_FB_0497060" "chr4A" 89.583 48 5 0 1 48 15804943 15804990 6.47e-10 65.3
"SNP_FB_0497060" "chr4A" 88.372 43 5 0 6 48 10087272 10087314 3.35e-07 56.3
"SNP_FB_0497060" "chr4A" 85.417 48 7 0 1 48 24716112 24716159 3.35e-07 56.3
"SNP_FB_0497060" "chr4A" 81.395 43 8 0 6 48 21885507 21885549 0.002 42.8
"SNP_FB_0497060" "chr4A" 88.889 27 1 1 8 34 7487185 7487209 1.1 33.7
"SNP_FB_0497060" "chr4A" 85.185 27 4 0 8 34 7738925 7738899 3.8 31.9
"SNP_FB_0497060" "chr10A" 91.667 48 4 0 1 48 19030573 19030620 1.52e-11 69.8
"SNP_FB_0497060" "chr10A" 89.583 48 5 0 1 48 25935933 25935886 6.47e-10 65.3
"SNP_FB_0497060" "chr10A" 89.362 47 5 0 2 48 17754318 17754364 2.26e-09 63.5
"SNP_FB_0497060" "chr10A" 87.5 48 6 0 1 48 6884999 6884952 7.88e-09 60.8
"SNP_FB_0497060" "chr10A" 87.5 48 6 0 1 48 32788744 32788697 7.88e-09 60.8
"SNP_FB_0497060" "chr10A" 85.417 48 7 0 1 48 13406399 13406352 3.35e-07 56.3
"SNP_FB_0497060" "chr10A" 85.417 48 7 0 1 48 20164789 20164836 3.35e-07 56.3
"SNP_FB_0497060" "chr10A" 85.417 48 7 0 1 48 23255105 23255058 3.35e-07 56.3
"SNP_FB_0497060" "chr10A" 81.25 48 9 0 1 48 35398126 35398079 0.000174 47.3
"SNP_FB_0497060" "chr10A" 75 48 2 1 1 48 23667452 23667415 0.09 38.3
"SNP_FB_0497060" "chr10A" 89.655 29 1 1 6 34 23700167 23700141 0.09 37.4
"SNP_FB_0497060" "chr10A" 92.308 26 1 1 10 34 19866906 19866931 0.31 35.6
"SNP_FB_0497060" "chr10A" 81.081 37 5 1 6 42 38499188 38499222 1.1 33.7
"SNP_FB_0497060" "chr10A" 100 17 0 0 18 34 8196579 8196595 3.8 31.9
"SNP_FB_0497060" "chr10A" 80.556 36 5 1 8 43 16849581 16849614 3.8 31.9
"SNP_FB_0497060" "chr10A" 100 17 0 0 18 34 17830523 17830507 3.8 31.9
"SNP_FB_0497060" "chr10A" 100 17 0 0 18 34 19873952 19873968 3.8 31.9
"SNP_FB_0497060" "chr10A" 90.909 22 2 0 4 25 25375904 25375925 3.8 31.9
"SNP_FB_0497060" "chr6A" 90 50 5 0 1 50 24915239 24915288 5.31e-11 68.9
"SNP_FB_0497060" "chr6A" 91.837 49 3 1 1 48 18258496 18258544 5.31e-11 68
"SNP_FB_0497060" "chr6A" 91.111 45 4 0 6 50 22894341 22894385 6.47e-10 64.4
"SNP_FB_0497060" "chr6A" 87.5 48 6 0 1 48 6762048 6762095 7.88e-09 60.8
"SNP_FB_0497060" "chr6A" 85.417 48 7 0 1 48 8339560 8339513 3.35e-07 56.3
"SNP_FB_0497060" "chr6A" 82.051 39 5 1 7 45 12552663 12552627 0.09 37.4
"SNP_FB_0497060" "chr6A" 89.286 28 1 1 8 35 29601853 29601878 0.31 35.6
"SNP_FB_0497060" "chr6A" 88.889 27 1 1 8 34 17028128 17028152 1.1 33.7
"SNP_FB_0497060" "chr6A" 88.889 27 1 1 8 34 17085474 17085498 1.1 33.7
"SNP_FB_0497060" "chr6A" 88 25 3 0 11 35 24095873 24095849 3.8 32.8
"SNP_FB_0497060" "chr15A" 91.304 46 4 0 1 46 24624151 24624196 1.85e-10 66.2
"SNP_FB_0497060" "chr15A" 89.583 48 5 0 1 48 37796126 37796079 6.47e-10 65.3
"SNP_FB_0497060" "chr15A" 89.583 48 5 0 1 48 45666174 45666127 6.47e-10 65.3
"SNP_FB_0497060" "chr15A" 87.5 48 6 0 1 48 43001465 43001512 7.88e-09 60.8
"SNP_FB_0497060" "chr15A" 86 50 6 1 1 50 18502133 18502085 3.35e-07 56.3
"SNP_FB_0497060" "chr15A" 85.417 48 7 0 1 48 40207818 40207865 3.35e-07 56.3
"SNP_FB_0497060" "chr15A" 85.417 48 7 0 1 48 46151554 46151601 3.35e-07 56.3
"SNP_FB_0497060" "chr15A" 86.111 36 5 0 13 48 46151502 46151537 0.002 43.7
"SNP_FB_0497060" "chr15A" 89.286 28 2 1 13 40 26756310 26756336 1.1 34.6
"SNP_FB_0497060" "chr15A" 82.857 35 4 1 8 42 31412541 31412573 1.1 34.6
"SNP_FB_0497060" "chr15A" 91.304 23 2 0 13 35 35601868 35601846 1.1 33.7
"SNP_FB_0497060" "chr15A" 85.185 27 4 0 2 28 26489147 26489173 3.8 31.9
"SNP_FB_0497060" "chr15A" 90.909 22 2 0 14 35 37549347 37549368 3.8 31.9
"SNP_FB_0497060" "chr15A" 100 17 0 0 18 34 44534060 44534076 3.8 31.9
"SNP_FB_0497060" "chr11A" 89.583 48 5 0 1 48 35305574 35305527 6.47e-10 65.3
"SNP_FB_0497060" "chr11A" 86 50 7 0 1 50 39155527 39155576 2.75e-08 59.9
"SNP_FB_0497060" "chr11A" 88.372 43 5 0 6 48 12895085 12895127 3.35e-07 56.3
"SNP_FB_0497060" "chr11A" 88.372 43 5 0 6 48 12903395 12903437 3.35e-07 56.3
"SNP_FB_0497060" "chr11A" 85.714 28 4 0 15 42 22227066 22227039 1.1 33.7
"SNP_FB_0497060" "chr11A" 88.889 27 1 1 8 34 35983879 35983903 1.1 33.7
"SNP_FB_0497060" "chr11A" 95 20 1 0 11 30 27300351 27300332 3.8 32.8
"SNP_FB_0497060" "chr11A" 100 17 0 0 30 46 17246097 17246113 3.8 31.9
"SNP_FB_0497060" "chr13A" 89.583 48 5 0 1 48 19460116 19460069 6.47e-10 65.3
"SNP_FB_0497060" "chr13A" 89.583 48 4 1 1 48 12821443 12821397 7.88e-09 61.7
"SNP_FB_0497060" "chr13A" 86.047 43 6 0 6 48 24454727 24454769 4.08e-06 51.8
"SNP_FB_0497060" "chr13A" 84.848 33 3 1 8 40 14840791 14840821 0.31 35.6
"SNP_FB_0497060" "chr13A" 88.889 27 1 1 8 34 27404933 27404957 1.1 33.7
"SNP_FB_0497060" "chr13A" 86.207 29 2 1 6 34 29542688 29542714 3.8 32.8
"SNP_FB_0497060" "chr13A" 90.909 22 2 0 10 31 4862787 4862808 3.8 31.9
"SNP_FB_0497060" "chr13A" 100 17 0 0 7 23 18017624 18017608 3.8 31.9
"SNP_FB_0497060" "chr13A" 88.462 26 1 1 20 43 18857914 18857889 3.8 31.9
"SNP_FB_0497060" "chr13A" 100 17 0 0 18 34 37676884 37676868 3.8 31.9
"SNP_FB_0497060" "chr16A" 88 50 6 0 1 50 1137816 1137767 6.47e-10 64.4
"SNP_FB_0497060" "chr16A" 88.889 45 5 0 1 45 11366957 11367001 2.75e-08 59.9
"SNP_FB_0497060" "chr16A" 86 50 7 0 1 50 22333929 22333880 2.75e-08 59.9
"SNP_FB_0497060" "chr16A" 86 50 7 0 1 50 22343917 22343868 2.75e-08 59.9
"SNP_FB_0497060" "chr16A" 85.417 48 7 0 1 48 26469068 26469021 3.35e-07 56.3
"SNP_FB_0497060" "chr16A" 85.417 48 7 0 1 48 35061176 35061129 3.35e-07 56.3
"SNP_FB_0497060" "chr16A" 85.106 47 7 0 2 48 25954907 25954953 1.17e-06 54.5
"SNP_FB_0497060" "chr16A" 85.417 48 6 1 1 48 24514386 24514432 4.08e-06 52.7
"SNP_FB_0497060" "chr16A" 92.308 26 2 0 1 26 24801947 24801972 0.026 39.2
"SNP_FB_0497060" "chr16A" 87.879 33 3 1 12 43 29554673 29554705 0.026 39.2
"SNP_FB_0497060" "chr16A" 91.667 24 2 0 11 34 8789641 8789618 0.31 35.6
"SNP_FB_0497060" "chr16A" 87.097 31 3 1 1 30 13156664 13156694 0.31 35.6
"SNP_FB_0497060" "chr16A" 88.462 26 3 0 1 26 19919851 19919876 1.1 34.6
"SNP_FB_0497060" "chr16A" 88.889 27 1 1 8 34 15861445 15861421 1.1 33.7
"SNP_FB_0497060" "chr16A" 86.207 29 2 1 6 34 11724674 11724700 3.8 32.8
"SNP_FB_0497060" "chr16A" 95 20 1 0 15 34 23016376 23016357 3.8 32.8
"SNP_FB_0497060" "chr16A" 95 20 1 0 15 34 23031571 23031552 3.8 32.8
"SNP_FB_0497060" "chr16A" 95 20 1 0 15 34 23040318 23040299 3.8 32.8
"SNP_FB_0497060" "chr16A" 95 20 1 0 15 34 23051693 23051674 3.8 32.8
"SNP_FB_0497060" "chr16A" 100 17 0 0 18 34 41295613 41295597 3.8 31.9
"SNP_FB_0497060" "chr14A" 89.362 47 5 0 1 47 7177406 7177452 2.26e-09 63.5
"SNP_FB_0497060" "chr14A" 87.5 48 6 0 1 48 18167600 18167647 7.88e-09 60.8
"SNP_FB_0497060" "chr14A" 87.234 47 6 0 1 47 15898120 15898074 2.75e-08 59
"SNP_FB_0497060" "chr14A" 85.417 48 7 0 1 48 13509067 13509114 3.35e-07 56.3
"SNP_FB_0497060" "chr14A" 81.25 48 9 0 1 48 5178358 5178311 0.000174 47.3
"SNP_FB_0497060" "chr14A" 88.889 27 3 0 16 42 4716457 4716483 0.31 36.5
"SNP_FB_0497060" "chr14A" 88.462 26 3 0 18 43 8651927 8651902 1.1 34.6
"SNP_FB_0497060" "chr14A" 88.889 27 1 1 8 34 3734901 3734925 1.1 33.7
"SNP_FB_0497060" "chr14A" 88.889 27 1 1 8 34 3748002 3748026 1.1 33.7
"SNP_FB_0497060" "chr14A" 91.304 23 2 0 21 43 21116966 21116988 1.1 33.7
"SNP_FB_0497060" "chr14A" 100 17 0 0 18 34 1959960 1959976 3.8 31.9
"SNP_FB_0497060" "chr14A" 100 17 0 0 18 34 10955174 10955190 3.8 31.9
"SNP_FB_0497060" "chr1A" 87.5 48 6 0 1 48 9510359 9510406 7.88e-09 60.8
"SNP_FB_0497060" "chr1A" 88.372 43 5 0 6 48 11211500 11211542 3.35e-07 56.3
"SNP_FB_0497060" "chr1A" 85.417 48 7 0 1 48 22698321 22698274 3.35e-07 56.3
"SNP_FB_0497060" "chr1A" 83.333 48 8 0 1 48 4355725 4355772 4.08e-06 51.8
"SNP_FB_0497060" "chr1A" 86.047 43 6 0 6 48 22705122 22705080 4.08e-06 51.8
"SNP_FB_0497060" "chr1A" 86.047 43 5 1 6 48 10493917 10493958 4.97e-05 48.2
"SNP_FB_0497060" "chr1A" 81.25 48 9 0 1 48 31481411 31481458 0.000174 47.3
"SNP_FB_0497060" "chr1A" 95.455 22 1 0 1 22 7867489 7867468 0.31 36.5
"SNP_FB_0497060" "chr1A" 84.848 33 3 1 8 40 15544106 15544076 0.31 35.6
"SNP_FB_0497060" "chr1A" 95.238 21 1 0 28 48 7867408 7867388 1.1 34.6
"SNP_FB_0497060" "chr5A" 87.5 48 6 0 1 48 6549242 6549289 7.88e-09 60.8
"SNP_FB_0497060" "chr5A" 85.417 48 7 0 1 48 429283 429236 3.35e-07 56.3
"SNP_FB_0497060" "chr5A" 87.179 39 5 0 3 41 26555608 26555570 4.97e-05 49.1
"SNP_FB_0497060" "chr5A" 83.333 42 7 0 1 42 37201122 37201163 0.000606 45.5
"SNP_FB_0497060" "chr5A" 83.333 42 7 0 1 42 37209313 37209354 0.000606 45.5
"SNP_FB_0497060" "chr5A" 79.07 43 9 0 6 48 6758846 6758804 0.09 38.3
"SNP_FB_0497060" "chr5A" 88.889 27 3 0 21 47 3113152 3113126 0.31 36.5
"SNP_FB_0497060" "chr5A" 82.857 35 4 1 8 42 4144667 4144699 1.1 34.6
"SNP_FB_0497060" "chr5A" 88.462 26 3 0 18 43 6347142 6347167 1.1 34.6
"SNP_FB_0497060" "chr5A" 100 17 0 0 18 34 6354233 6354249 3.8 31.9
"SNP_FB_0497060" "chr7A" 92.308 39 3 0 1 39 8477732 8477694 9.6e-08 58.1
"SNP_FB_0497060" "chr7A" 80.435 46 9 0 1 46 27461389 27461434 0.002 43.7
"SNP_FB_0497060" "chr7A" 88.889 27 3 0 18 44 23855462 23855436 0.31 36.5
"SNP_FB_0497060" "chr7A" 95.238 21 1 0 30 50 24592375 24592355 1.1 34.6
"SNP_FB_0497060" "chr7A" 95.238 21 1 0 30 50 24621365 24621345 1.1 34.6
"SNP_FB_0497060" "chr7A" 88.889 27 1 1 8 34 16242377 16242401 1.1 33.7
"SNP_FB_0497060" "chr7A" 88.889 27 1 1 8 34 16243462 16243486 1.1 33.7
"SNP_FB_0497060" "chr7A" 91.667 24 1 1 23 45 873900 873923 3.8 31.9
"SNP_FB_0497060" "chr7A" 100 17 0 0 16 32 2621122 2621106 3.8 31.9
"SNP_FB_0497060" "chr7A" 100 17 0 0 18 34 9167703 9167719 3.8 31.9
"SNP_FB_0497060" "chr7A" 100 17 0 0 18 34 17929208 17929192 3.8 31.9
"SNP_FB_0497060" "chr12A" 85.417 48 7 0 1 48 22307557 22307604 3.35e-07 56.3
"SNP_FB_0497060" "chr12A" 82 50 7 1 1 48 31154530 31154579 4.97e-05 48.2
"SNP_FB_0497060" "chr12A" 86.842 38 5 0 11 48 20152951 20152988 0.000174 47.3
"SNP_FB_0497060" "chr12A" 81.633 49 8 1 1 48 29106284 29106332 0.000606 45.5
"SNP_FB_0497060" "chr12A" 92.308 26 2 0 1 26 17576098 17576123 0.026 39.2
"SNP_FB_0497060" "chr12A" 88.889 27 3 0 1 27 18534129 18534155 0.31 36.5
"SNP_FB_0497060" "chr12A" 89.286 28 1 1 7 34 21897258 21897283 0.31 35.6
"SNP_FB_0497060" "chr12A" 95.238 21 1 0 28 48 18534210 18534230 1.1 34.6
"SNP_FB_0497060" "chr12A" 100 18 0 0 31 48 23946222 23946239 1.1 33.7
"SNP_FB_0497060" "chr12A" 100 18 0 0 31 48 23989655 23989672 1.1 33.7
"SNP_FB_0497060" "chr12A" 100 18 0 0 31 48 24020888 24020905 1.1 33.7
"SNP_FB_0497060" "chr12A" 100 18 0 0 31 48 24042192 24042209 1.1 33.7
"SNP_FB_0497060" "chr12A" 100 18 0 0 31 48 24062616 24062633 1.1 33.7
"SNP_FB_0497060" "chr12A" 88 25 3 0 24 48 3409278 3409302 3.8 32.8
"SNP_FB_0497060" "chr12A" 88 25 3 0 24 48 16002240 16002216 3.8 32.8
"SNP_FB_0497060" "chr12A" 100 17 0 0 18 34 6509388 6509404 3.8 31.9
"SNP_FB_0497060" "chr12A" 100 17 0 0 6 22 31202868 31202852 3.8 31.9
"SNP_FB_0497060" "chr9A" 84 50 7 1 1 50 13462302 13462254 4.08e-06 51.8
"SNP_FB_0497060" "chr9A" 83.784 37 4 1 6 42 29874738 29874772 0.09 38.3
"SNP_FB_0497060" "chr9A" 88.462 26 3 0 18 43 3884786 3884761 1.1 34.6
"SNP_FB_0497060" "chr9A" 88.889 27 1 1 8 34 13948958 13948934 1.1 33.7
"SNP_FB_0497060" "chr9A" 85.185 27 4 0 2 28 11994706 11994680 3.8 31.9
"SNP_FB_0497060" "chr17A" 85.714 35 3 1 6 40 29613482 29613450 0.026 39.2
"SNP_FB_0497060" "chr17A" 95.652 23 1 0 23 45 8000975 8000953 0.09 38.3
"SNP_FB_0497060" "chr17A" 90.909 22 2 0 27 48 16434420 16434441 3.8 31.9
"SNP_FB_0497066" "chr2A" 100 50 0 0 1 50 34344865 34344914 4.65e-18 91.5
"SNP_FB_0497066" "chr2A" 80.851 47 9 0 4 50 12314866 12314820 0.000606 45.5
"SNP_FB_0497066" "chr2A" 82.857 35 6 0 5 39 8832962 8832996 0.09 37.4
"SNP_FB_0497066" "chr2A" 80 40 8 0 4 43 37582619 37582580 0.09 37.4
"SNP_FB_0497066" "chr2A" 91.304 23 2 0 27 49 17546090 17546068 1.1 33.7
"SNP_FB_0497066" "chr2A" 78.947 38 8 0 6 43 27268591 27268628 1.1 33.7
"SNP_FB_0497066" "chr2A" 77.5 40 9 0 4 43 866054 866015 3.8 32.8
"SNP_FB_0497066" "chr2A" 95.455 22 0 1 26 46 38362129 38362150 3.8 32.8
"SNP_FB_0497066" "chr2A" 100 17 0 0 27 43 1935115 1935099 3.8 31.9
"SNP_FB_0497066" "chr2A" 90.909 22 2 0 7 28 20049727 20049706 3.8 31.9
"SNP_FB_0497066" "chr2A" 78.378 37 8 0 6 42 37956656 37956620 3.8 31.9
"SNP_FB_0497066" "chr15A" 90 40 4 0 4 43 16717927 16717888 3.35e-07 55.4
"SNP_FB_0497066" "chr15A" 84.615 39 6 0 5 43 10322494 10322532 0.000606 44.6
"SNP_FB_0497066" "chr15A" 80.435 46 9 0 5 50 2345430 2345385 0.002 43.7
"SNP_FB_0497066" "chr15A" 80.435 46 9 0 5 50 2355694 2355649 0.002 43.7
"SNP_FB_0497066" "chr15A" 85 40 5 1 4 43 20470557 20470595 0.002 42.8
"SNP_FB_0497066" "chr15A" 82.051 39 7 0 5 43 7623142 7623180 0.026 40.1
"SNP_FB_0497066" "chr15A" 82.051 39 7 0 5 43 46531984 46532022 0.026 40.1
"SNP_FB_0497066" "chr15A" 81.579 38 7 0 6 43 27436670 27436707 0.09 38.3
"SNP_FB_0497066" "chr15A" 100 20 0 0 24 43 17554604 17554623 0.09 37.4
"SNP_FB_0497066" "chr15A" 80 40 8 0 4 43 20087142 20087181 0.09 37.4
"SNP_FB_0497066" "chr15A" 80 40 8 0 4 43 23647943 23647904 0.09 37.4
"SNP_FB_0497066" "chr15A" 80 40 8 0 4 43 55142135 55142096 0.09 37.4
"SNP_FB_0497066" "chr15A" 79.167 48 7 2 5 50 51927517 51927563 0.31 36.5
"SNP_FB_0497066" "chr15A" 79.487 39 8 0 5 43 18983551 18983513 0.31 35.6
"SNP_FB_0497066" "chr15A" 79.487 39 8 0 5 43 28294819 28294781 0.31 35.6
"SNP_FB_0497066" "chr15A" 78.947 38 8 0 6 43 2482566 2482529 1.1 33.7
"SNP_FB_0497066" "chr15A" 78.947 38 8 0 6 43 4413726 4413689 1.1 33.7
"SNP_FB_0497066" "chr15A" 95 20 1 0 27 46 8930648 8930667 3.8 32.8
"SNP_FB_0497066" "chr15A" 95 20 1 0 2 21 15434242 15434223 3.8 32.8
"SNP_FB_0497066" "chr15A" 83.333 30 5 0 13 42 16268409 16268438 3.8 32.8
"SNP_FB_0497066" "chr15A" 77.5 40 9 0 4 43 34397014 34396975 3.8 32.8
"SNP_FB_0497066" "chr15A" 90.909 22 2 0 22 43 8232940 8232919 3.8 31.9
"SNP_FB_0497066" "chr15A" 90.909 22 2 0 22 43 8243766 8243745 3.8 31.9
"SNP_FB_0497066" "chr15A" 90.909 22 2 0 22 43 11310217 11310238 3.8 31.9
"SNP_FB_0497066" "chr15A" 100 17 0 0 27 43 15682458 15682474 3.8 31.9
"SNP_FB_0497066" "chr15A" 100 17 0 0 27 43 15682488 15682504 3.8 31.9
"SNP_FB_0497066" "chr15A" 78.049 41 7 1 5 43 52323694 52323734 3.8 31.9
"SNP_FB_0497066" "chr6A" 85.106 47 7 0 4 50 35064923 35064969 1.17e-06 54.5
"SNP_FB_0497066" "chr6A" 85.106 47 7 0 4 50 35078348 35078394 1.17e-06 54.5
"SNP_FB_0497066" "chr6A" 84.211 38 6 0 6 43 29222246 29222209 0.002 42.8
"SNP_FB_0497066" "chr6A" 78.723 47 10 0 4 50 29399913 29399867 0.007 41
"SNP_FB_0497066" "chr6A" 100 22 0 0 22 43 30496723 30496702 0.007 41
"SNP_FB_0497066" "chr6A" 80.952 42 8 0 5 46 35668227 35668186 0.007 41
"SNP_FB_0497066" "chr6A" 82.051 39 7 0 5 43 17480521 17480559 0.026 40.1
"SNP_FB_0497066" "chr6A" 81.579 38 7 0 6 43 28394926 28394963 0.09 38.3
"SNP_FB_0497066" "chr6A" 78.261 46 7 1 2 44 10016536 10016491 0.09 37.4
"SNP_FB_0497066" "chr6A" 79.487 39 8 0 5 43 24651912 24651874 0.31 35.6
"SNP_FB_0497066" "chr6A" 80.488 41 7 1 4 43 35446327 35446287 0.31 35.6
"SNP_FB_0497066" "chr6A" 80.488 41 7 1 4 43 35495688 35495648 0.31 35.6
"SNP_FB_0497066" "chr6A" 89.286 28 2 1 24 50 4481225 4481198 1.1 34.6
"SNP_FB_0497066" "chr6A" 78.049 41 9 0 6 46 5656089 5656049 1.1 34.6
"SNP_FB_0497066" "chr6A" 88.462 26 3 0 25 50 32980339 32980314 1.1 34.6
"SNP_FB_0497066" "chr6A" 78.947 38 8 0 6 43 26084375 26084338 1.1 33.7
"SNP_FB_0497066" "chr6A" 76.744 43 10 0 1 43 33143624 33143666 1.1 33.7
"SNP_FB_0497066" "chr6A" 100 18 0 0 26 43 33450253 33450236 1.1 33.7
"SNP_FB_0497066" "chr6A" 78.947 38 8 0 6 43 35408835 35408798 1.1 33.7
"SNP_FB_0497066" "chr6A" 100 18 0 0 26 43 36369494 36369511 1.1 33.7
"SNP_FB_0497066" "chr6A" 80 35 7 0 4 38 29300609 29300575 3.8 32.8
"SNP_FB_0497066" "chr6A" 88.889 27 2 1 22 48 33300331 33300356 3.8 32.8
"SNP_FB_0497066" "chr6A" 90.909 22 2 0 22 43 4634716 4634695 3.8 31.9
"SNP_FB_0497066" "chr6A" 91.667 24 1 1 25 47 24246318 24246341 3.8 31.9
"SNP_FB_0497066" "chr6A" 100 17 0 0 24 40 30812773 30812757 3.8 31.9
"SNP_FB_0497066" "chr6A" 100 17 0 0 27 43 34620756 34620772 3.8 31.9
"SNP_FB_0497066" "chr11A" 82.979 47 8 0 4 50 19570311 19570357 1.42e-05 50
"SNP_FB_0497066" "chr11A" 80.851 47 9 0 4 50 27079850 27079896 0.000606 45.5
"SNP_FB_0497066" "chr11A" 84.615 39 6 0 5 43 836570 836608 0.000606 44.6
"SNP_FB_0497066" "chr11A" 84.615 39 6 0 5 43 3292148 3292186 0.000606 44.6
"SNP_FB_0497066" "chr11A" 84.615 39 6 0 5 43 30688102 30688140 0.000606 44.6
"SNP_FB_0497066" "chr11A" 84.211 38 6 0 6 43 27036757 27036794 0.002 42.8
"SNP_FB_0497066" "chr11A" 84.615 39 5 1 5 43 40777224 40777261 0.007 41
"SNP_FB_0497066" "chr11A" 100 22 0 0 22 43 41093195 41093174 0.007 41
"SNP_FB_0497066" "chr11A" 82.051 39 7 0 5 43 6383132 6383170 0.026 40.1
"SNP_FB_0497066" "chr11A" 82.051 39 7 0 5 43 13669490 13669528 0.026 40.1
"SNP_FB_0497066" "chr11A" 100 21 0 0 22 42 27536293 27536313 0.026 39.2
"SNP_FB_0497066" "chr11A" 81.579 38 7 0 6 43 10257108 10257145 0.09 38.3
"SNP_FB_0497066" "chr11A" 82.5 40 6 1 5 43 15207527 15207488 0.09 38.3
"SNP_FB_0497066" "chr11A" 86.667 30 4 0 18 47 2143675 2143704 0.09 37.4
"SNP_FB_0497066" "chr11A" 100 20 0 0 26 45 4901854 4901873 0.09 37.4
"SNP_FB_0497066" "chr11A" 95.455 22 1 0 27 48 15526011 15526032 0.31 36.5
"SNP_FB_0497066" "chr11A" 95.455 22 1 0 27 48 15537133 15537154 0.31 36.5
"SNP_FB_0497066" "chr11A" 79.487 39 8 0 5 43 4298086 4298124 0.31 35.6
"SNP_FB_0497066" "chr11A" 100 19 0 0 6 24 19490201 19490219 0.31 35.6
"SNP_FB_0497066" "chr11A" 100 19 0 0 6 24 19647092 19647110 0.31 35.6
"SNP_FB_0497066" "chr11A" 79.487 39 8 0 5 43 30336968 30337006 0.31 35.6
"SNP_FB_0497066" "chr11A" 91.667 24 2 0 27 50 36707524 36707547 0.31 35.6
"SNP_FB_0497066" "chr11A" 79.487 39 8 0 5 43 42207585 42207547 0.31 35.6
"SNP_FB_0497066" "chr11A" 76.744 43 10 0 4 46 1320702 1320660 1.1 33.7
"SNP_FB_0497066" "chr11A" 78.571 42 7 1 4 43 7212885 7212844 1.1 33.7
"SNP_FB_0497066" "chr11A" 83.333 30 5 0 6 35 34951023 34950994 3.8 32.8
"SNP_FB_0497066" "chr11A" 95 20 1 0 24 43 37503993 37504012 3.8 32.8
"SNP_FB_0497066" "chr11A" 85.185 27 4 0 22 48 31815602 31815576 3.8 31.9
"SNP_FB_0497066" "chr11A" 100 17 0 0 27 43 34110325 34110309 3.8 31.9
"SNP_FB_0497066" "chr11A" 100 17 0 0 27 43 39581725 39581709 3.8 31.9
"SNP_FB_0497066" "chr11A" 100 17 0 0 27 43 41498304 41498320 3.8 31.9
"SNP_FB_0497066" "chr11A" 100 17 0 0 27 43 43305123 43305139 3.8 31.9
"SNP_FB_0497066" "chr3A" 82.609 46 8 0 5 50 7299392 7299347 4.97e-05 48.2
"SNP_FB_0497066" "chr3A" 83.333 42 7 0 5 46 26101066 26101107 0.000606 45.5
"SNP_FB_0497066" "chr3A" 84.615 39 6 0 5 43 4295361 4295399 0.000606 44.6
"SNP_FB_0497066" "chr3A" 84.615 39 6 0 5 43 28251097 28251059 0.000606 44.6
"SNP_FB_0497066" "chr3A" 82.5 40 7 0 4 43 33815669 33815708 0.007 41.9
"SNP_FB_0497066" "chr3A" 80.952 42 8 0 5 46 27692553 27692594 0.007 41
"SNP_FB_0497066" "chr3A" 82.051 39 7 0 5 43 3107958 3107920 0.026 40.1
"SNP_FB_0497066" "chr3A" 82.051 39 7 0 5 43 31504646 31504684 0.026 40.1
"SNP_FB_0497066" "chr3A" 80.488 41 8 0 3 43 34611772 34611812 0.026 39.2
"SNP_FB_0497066" "chr3A" 95.652 23 1 0 22 44 9326151 9326129 0.09 38.3
"SNP_FB_0497066" "chr3A" 81.579 38 7 0 6 43 34883366 34883403 0.09 38.3
"SNP_FB_0497066" "chr3A" 81.579 38 7 0 6 43 37121006 37121043 0.09 38.3
"SNP_FB_0497066" "chr3A" 80 40 8 0 4 43 3418675 3418636 0.09 37.4
"SNP_FB_0497066" "chr3A" 95.455 22 1 0 22 43 13103243 13103222 0.31 36.5
"SNP_FB_0497066" "chr3A" 95.455 22 1 0 22 43 31619653 31619674 0.31 36.5
"SNP_FB_0497066" "chr3A" 79.487 39 8 0 5 43 3102147 3102109 0.31 35.6
"SNP_FB_0497066" "chr3A" 79.487 39 8 0 5 43 3122314 3122276 0.31 35.6
"SNP_FB_0497066" "chr3A" 79.487 39 8 0 5 43 30576426 30576464 0.31 35.6
"SNP_FB_0497066" "chr3A" 100 19 0 0 25 43 31523018 31523000 0.31 35.6
"SNP_FB_0497066" "chr3A" 79.487 39 8 0 5 43 37213635 37213597 0.31 35.6
"SNP_FB_0497066" "chr3A" 76.744 43 10 0 4 46 7436102 7436144 1.1 33.7
"SNP_FB_0497066" "chr3A" 78.947 38 8 0 6 43 34098538 34098575 1.1 33.7
"SNP_FB_0497066" "chr3A" 91.304 23 2 0 21 43 37523846 37523868 1.1 33.7
"SNP_FB_0497066" "chr3A" 95 20 1 0 27 46 1130925 1130906 3.8 32.8
"SNP_FB_0497066" "chr3A" 95 20 1 0 27 46 7523336 7523317 3.8 32.8
"SNP_FB_0497066" "chr3A" 88 25 3 0 22 46 8142981 8142957 3.8 32.8
"SNP_FB_0497066" "chr3A" 81.081 37 2 2 2 38 728603 728634 3.8 31.9
"SNP_FB_0497066" "chr3A" 76.471 51 10 2 2 50 7515137 7515187 3.8 31.9
"SNP_FB_0497066" "chr3A" 90.909 22 2 0 22 43 34562113 34562134 3.8 31.9
"SNP_FB_0497066" "chr12A" 82.609 46 8 0 5 50 5649572 5649527 4.97e-05 48.2
"SNP_FB_0497066" "chr12A" 83.333 42 7 0 5 46 28485159 28485200 0.000606 45.5
"SNP_FB_0497066" "chr12A" 80.435 46 9 0 5 50 5649495 5649450 0.002 43.7
"SNP_FB_0497066" "chr12A" 84.211 38 6 0 6 43 7244999 7245036 0.002 42.8
"SNP_FB_0497066" "chr12A" 100 22 0 0 22 43 6279691 6279712 0.007 41
"SNP_FB_0497066" "chr12A" 82.051 39 7 0 5 43 5889664 5889626 0.026 40.1
"SNP_FB_0497066" "chr12A" 82.051 39 7 0 5 43 23218313 23218275 0.026 40.1
"SNP_FB_0497066" "chr12A" 81.579 38 7 0 6 43 2345487 2345450 0.09 38.3
"SNP_FB_0497066" "chr12A" 81.579 38 7 0 6 43 23218116 23218153 0.09 38.3
"SNP_FB_0497066" "chr12A" 82.857 35 6 0 5 39 2452633 2452667 0.09 37.4
"SNP_FB_0497066" "chr12A" 80 40 8 0 4 43 19183684 19183645 0.09 37.4
"SNP_FB_0497066" "chr12A" 95.455 22 1 0 22 43 19558657 19558678 0.31 36.5
"SNP_FB_0497066" "chr12A" 79.487 39 8 0 5 43 2629497 2629535 0.31 35.6
"SNP_FB_0497066" "chr12A" 79.487 39 8 0 5 43 16578948 16578910 0.31 35.6
"SNP_FB_0497066" "chr12A" 79.487 39 8 0 5 43 29515859 29515897 0.31 35.6
"SNP_FB_0497066" "chr12A" 100 18 0 0 26 43 7555955 7555972 1.1 33.7
"SNP_FB_0497066" "chr12A" 91.304 23 2 0 27 49 12275416 12275438 1.1 33.7
"SNP_FB_0497066" "chr12A" 95 20 1 0 26 45 19374235 19374216 3.8 32.8
"SNP_FB_0497066" "chr12A" 77.5 40 9 0 4 43 22933586 22933547 3.8 32.8
"SNP_FB_0497066" "chr12A" 95 20 1 0 26 45 29503868 29503887 3.8 32.8
"SNP_FB_0497066" "chr12A" 78.261 46 7 2 7 50 29703798 29703842 3.8 32.8
"SNP_FB_0497066" "chr12A" 100 17 0 0 27 43 7566807 7566823 3.8 31.9
"SNP_FB_0497066" "chr12A" 100 17 0 0 3 19 10910132 10910116 3.8 31.9
"SNP_FB_0497066" "chr12A" 100 17 0 0 27 43 20543590 20543606 3.8 31.9
"SNP_FB_0497066" "chr12A" 90.909 22 2 0 22 43 21123082 21123103 3.8 31.9
"SNP_FB_0497066" "chr12A" 100 17 0 0 27 43 28735673 28735689 3.8 31.9
"SNP_FB_0497066" "chr10A" 85 40 6 0 4 43 26364396 26364357 0.000174 46.4
"SNP_FB_0497066" "chr10A" 85 40 6 0 4 43 26374147 26374108 0.000174 46.4
"SNP_FB_0497066" "chr10A" 83.333 42 7 0 5 46 39869934 39869893 0.000606 45.5
"SNP_FB_0497066" "chr10A" 84.615 39 6 0 5 43 28654267 28654229 0.000606 44.6
"SNP_FB_0497066" "chr10A" 82.5 40 7 0 4 43 14522637 14522676 0.007 41.9
"SNP_FB_0497066" "chr10A" 87.5 32 0 1 7 38 13089529 13089556 0.026 40.1
"SNP_FB_0497066" "chr10A" 82.051 39 7 0 5 43 37153359 37153397 0.026 40.1
"SNP_FB_0497066" "chr10A" 82.051 39 7 0 4 42 40496747 40496709 0.026 40.1
"SNP_FB_0497066" "chr10A" 81.579 38 7 0 6 43 17223466 17223503 0.09 38.3
"SNP_FB_0497066" "chr10A" 79.07 43 9 0 5 47 34861278 34861320 0.09 38.3
"SNP_FB_0497066" "chr10A" 80 40 8 0 4 43 11742516 11742477 0.09 37.4
"SNP_FB_0497066" "chr10A" 95.455 22 1 0 22 43 19850526 19850547 0.31 36.5
"SNP_FB_0497066" "chr10A" 95.455 22 1 0 22 43 32949865 32949844 0.31 36.5
"SNP_FB_0497066" "chr10A" 95.455 22 1 0 22 43 36198824 36198803 0.31 36.5
"SNP_FB_0497066" "chr10A" 79.487 39 8 0 5 43 17127822 17127860 0.31 35.6
"SNP_FB_0497066" "chr10A" 80.488 41 7 1 7 46 22173224 22173184 0.31 35.6
"SNP_FB_0497066" "chr10A" 79.487 39 8 0 5 43 27296282 27296244 0.31 35.6
"SNP_FB_0497066" "chr10A" 77.083 48 9 1 5 50 39869770 39869817 0.31 35.6
"SNP_FB_0497066" "chr10A" 100 18 0 0 4 21 10012575 10012558 1.1 33.7
"SNP_FB_0497066" "chr10A" 91.304 23 2 0 22 44 12046469 12046447 1.1 33.7
"SNP_FB_0497066" "chr10A" 100 18 0 0 1 18 23513681 23513664 1.1 33.7
"SNP_FB_0497066" "chr10A" 78.947 38 8 0 6 43 34724087 34724124 1.1 33.7
"SNP_FB_0497066" "chr10A" 91.304 23 2 0 25 47 41519832 41519854 1.1 33.7
"SNP_FB_0497066" "chr10A" 77.5 40 9 0 4 43 15628169 15628208 3.8 32.8
"SNP_FB_0497066" "chr10A" 95 20 1 0 27 46 39014925 39014906 3.8 32.8
"SNP_FB_0497066" "chr10A" 81.25 32 6 0 5 36 7768767 7768798 3.8 31.9
"SNP_FB_0497066" "chr10A" 100 17 0 0 27 43 34544630 34544614 3.8 31.9
"SNP_FB_0497066" "chr4A" 83.333 42 7 0 5 46 12012877 12012836 0.000606 45.5
"SNP_FB_0497066" "chr4A" 80.435 46 9 0 5 50 882701 882656 0.002 43.7
"SNP_FB_0497066" "chr4A" 82.5 40 7 0 4 43 24805651 24805690 0.007 41.9
"SNP_FB_0497066" "chr4A" 82.5 40 7 0 4 43 30862112 30862151 0.007 41.9
"SNP_FB_0497066" "chr4A" 81.579 38 7 0 6 43 22202402 22202365 0.09 38.3
"SNP_FB_0497066" "chr4A" 81.579 38 7 0 6 43 27352125 27352088 0.09 38.3
"SNP_FB_0497066" "chr4A" 95.455 22 1 0 22 43 18585918 18585939 0.31 36.5
"SNP_FB_0497066" "chr4A" 100 18 0 0 26 43 27144719 27144736 1.1 33.7
"SNP_FB_0497066" "chr4A" 100 18 0 0 26 43 27638568 27638585 1.1 33.7
"SNP_FB_0497066" "chr4A" 78.947 38 8 0 6 43 29007654 29007617 1.1 33.7
"SNP_FB_0497066" "chr4A" 85.185 27 4 0 22 48 1579869 1579895 3.8 31.9
"SNP_FB_0497066" "chr4A" 100 17 0 0 27 43 7870337 7870321 3.8 31.9
"SNP_FB_0497066" "chr4A" 90.909 22 2 0 26 47 17744941 17744962 3.8 31.9
"SNP_FB_0497066" "chr4A" 90.909 22 2 0 27 48 20287826 20287847 3.8 31.9
"SNP_FB_0497066" "chr4A" 90.909 22 2 0 22 43 28223636 28223657 3.8 31.9
"SNP_FB_0497066" "chr4A" 90.909 22 2 0 22 43 28263108 28263087 3.8 31.9
"SNP_FB_0497066" "chr5A" 84.615 39 6 0 6 44 22267443 22267405 0.000606 44.6
"SNP_FB_0497066" "chr5A" 84.615 39 6 0 5 43 28077520 28077558 0.000606 44.6
"SNP_FB_0497066" "chr5A" 82.5 40 7 0 4 43 6318706 6318667 0.007 41.9
"SNP_FB_0497066" "chr5A" 80.952 42 8 0 5 46 20370363 20370322 0.007 41
"SNP_FB_0497066" "chr5A" 78.723 47 10 0 4 50 38904168 38904122 0.007 41
"SNP_FB_0497066" "chr5A" 82.051 39 7 0 5 43 9139616 9139578 0.026 40.1
"SNP_FB_0497066" "chr5A" 82.051 39 7 0 5 43 33936918 33936956 0.026 40.1
"SNP_FB_0497066" "chr5A" 82.051 39 7 0 5 43 46116680 46116642 0.026 40.1
"SNP_FB_0497066" "chr5A" 81.579 38 7 0 6 43 45174057 45174094 0.09 38.3
"SNP_FB_0497066" "chr5A" 80.952 42 6 1 5 46 45807866 45807905 0.09 38.3
"SNP_FB_0497066" "chr5A" 78.723 47 9 1 5 50 40311109 40311155 0.09 37.4
"SNP_FB_0497066" "chr5A" 80 40 8 0 4 43 41654677 41654638 0.09 37.4
"SNP_FB_0497066" "chr5A" 95.455 22 1 0 22 43 7557062 7557083 0.31 36.5
"SNP_FB_0497066" "chr5A" 95.455 22 1 0 22 43 15786584 15786563 0.31 36.5
"SNP_FB_0497066" "chr5A" 95.455 22 1 0 22 43 17500868 17500847 0.31 36.5
"SNP_FB_0497066" "chr5A" 95.455 22 1 0 22 43 17514955 17514934 0.31 36.5
"SNP_FB_0497066" "chr5A" 95.455 22 1 0 22 43 20370182 20370203 0.31 36.5
"SNP_FB_0497066" "chr5A" 100 19 0 0 6 24 2647355 2647337 0.31 35.6
"SNP_FB_0497066" "chr5A" 100 19 0 0 6 24 3687325 3687307 0.31 35.6
"SNP_FB_0497066" "chr5A" 79.487 39 8 0 5 43 5805542 5805504 0.31 35.6
"SNP_FB_0497066" "chr5A" 86.207 29 4 0 22 50 15626515 15626487 0.31 35.6
"SNP_FB_0497066" "chr5A" 79.487 39 8 0 5 43 25180768 25180730 0.31 35.6
"SNP_FB_0497066" "chr5A" 79.487 39 8 0 5 43 40186755 40186717 0.31 35.6
"SNP_FB_0497066" "chr5A" 95.652 23 0 1 22 43 39025221 39025199 1.1 34.6
"SNP_FB_0497066" "chr5A" 76.744 43 10 0 4 46 4123767 4123809 1.1 33.7
"SNP_FB_0497066" "chr5A" 78.947 38 8 0 6 43 42397237 42397200 1.1 33.7
"SNP_FB_0497066" "chr5A" 77.5 40 9 0 4 43 2632413 2632374 3.8 32.8
"SNP_FB_0497066" "chr5A" 88 25 3 0 22 46 30724220 30724196 3.8 32.8
"SNP_FB_0497066" "chr5A" 100 17 0 0 34 50 3518860 3518844 3.8 31.9
"SNP_FB_0497066" "chr5A" 100 17 0 0 27 43 33148363 33148347 3.8 31.9
"SNP_FB_0497066" "chr5A" 90.909 22 2 0 22 43 42727712 42727691 3.8 31.9
"SNP_FB_0497066" "chr8A" 84.615 39 6 0 5 43 1748159 1748121 0.000606 44.6
"SNP_FB_0497066" "chr8A" 84.615 39 6 0 5 43 2446329 2446367 0.000606 44.6
"SNP_FB_0497066" "chr8A" 93.103 29 2 0 22 50 11735517 11735545 0.000606 44.6
"SNP_FB_0497066" "chr8A" 80.435 46 9 0 5 50 12747587 12747632 0.002 43.7
"SNP_FB_0497066" "chr8A" 82.5 40 7 0 4 43 30806173 30806134 0.007 41.9
"SNP_FB_0497066" "chr8A" 100 22 0 0 22 43 1768824 1768845 0.007 41
"SNP_FB_0497066" "chr8A" 89.655 29 3 0 22 50 29528345 29528317 0.026 40.1
"SNP_FB_0497066" "chr8A" 78.261 46 10 0 5 50 1032223 1032268 0.026 39.2
"SNP_FB_0497066" "chr8A" 78.723 47 8 1 6 50 11862944 11862898 0.09 38.3
"SNP_FB_0497066" "chr8A" 78.723 47 9 1 4 50 4368496 4368451 0.09 37.4
"SNP_FB_0497066" "chr8A" 100 20 0 0 24 43 6433253 6433234 0.09 37.4
"SNP_FB_0497066" "chr8A" 80 40 8 0 4 43 8651332 8651371 0.09 37.4
"SNP_FB_0497066" "chr8A" 80 40 8 0 4 43 24856010 24856049 0.09 37.4
"SNP_FB_0497066" "chr8A" 80 40 8 0 4 43 30465525 30465486 0.09 37.4
"SNP_FB_0497066" "chr8A" 95.455 22 1 0 22 43 30058544 30058523 0.31 36.5
"SNP_FB_0497066" "chr8A" 95.455 22 1 0 22 43 30069422 30069401 0.31 36.5
"SNP_FB_0497066" "chr8A" 77.551 49 7 2 4 50 916090 916136 1.1 34.6
"SNP_FB_0497066" "chr8A" 78.947 38 8 0 6 43 3984743 3984780 1.1 33.7
"SNP_FB_0497066" "chr8A" 78.947 38 8 0 6 43 5449366 5449329 1.1 33.7
"SNP_FB_0497066" "chr8A" 78.947 38 8 0 6 43 5458706 5458669 1.1 33.7
"SNP_FB_0497066" "chr8A" 100 18 0 0 26 43 25345039 25345022 1.1 33.7
"SNP_FB_0497066" "chr8A" 80 35 7 0 5 39 20006681 20006647 3.8 32.8
"SNP_FB_0497066" "chr8A" 100 17 0 0 26 42 27775857 27775841 3.8 31.9
"SNP_FB_0497066" "chr8A" 100 17 0 0 22 38 30730336 30730352 3.8 31.9
"SNP_FB_0497066" "chr17A" 84.615 39 6 0 5 43 2721359 2721321 0.000606 44.6
"SNP_FB_0497066" "chr17A" 84.615 39 6 0 5 43 19549198 19549160 0.000606 44.6
"SNP_FB_0497066" "chr17A" 82.5 40 7 0 4 43 1551433 1551472 0.007 41.9
"SNP_FB_0497066" "chr17A" 82.5 40 7 0 4 43 1563032 1563071 0.007 41.9
"SNP_FB_0497066" "chr17A" 82.5 40 7 0 4 43 7726902 7726941 0.007 41.9
"SNP_FB_0497066" "chr17A" 82.051 39 7 0 5 43 8685429 8685391 0.026 40.1
"SNP_FB_0497066" "chr17A" 82.051 39 7 0 5 43 20192945 20192983 0.026 40.1
"SNP_FB_0497066" "chr17A" 82.051 39 7 0 5 43 30527981 30528019 0.026 40.1
"SNP_FB_0497066" "chr17A" 81.579 38 7 0 6 43 25572152 25572115 0.09 38.3
"SNP_FB_0497066" "chr17A" 92 25 2 0 22 46 30636312 30636288 0.09 37.4
"SNP_FB_0497066" "chr17A" 92 25 2 0 26 50 30770156 30770132 0.09 37.4
"SNP_FB_0497066" "chr17A" 95.455 22 1 0 22 43 1190545 1190524 0.31 36.5
"SNP_FB_0497066" "chr17A" 95.455 22 1 0 22 43 20396754 20396733 0.31 36.5
"SNP_FB_0497066" "chr17A" 79.487 39 8 0 5 43 12626075 12626037 0.31 35.6
"SNP_FB_0497066" "chr17A" 79.487 39 8 0 5 43 23962705 23962667 0.31 35.6
"SNP_FB_0497066" "chr17A" 79.487 39 8 0 5 43 27031691 27031729 0.31 35.6
"SNP_FB_0497066" "chr17A" 78.947 38 8 0 6 43 9514467 9514430 1.1 33.7
"SNP_FB_0497066" "chr17A" 100 18 0 0 1 18 22798193 22798176 1.1 33.7
"SNP_FB_0497066" "chr17A" 95 20 1 0 24 43 30645934 30645953 3.8 32.8
"SNP_FB_0497066" "chr17A" 100 17 0 0 27 43 5457938 5457922 3.8 31.9
"SNP_FB_0497066" "chr17A" 90.909 22 2 0 22 43 8382251 8382272 3.8 31.9
"SNP_FB_0497066" "chr17A" 90.909 22 2 0 22 43 12136712 12136691 3.8 31.9
"SNP_FB_0497066" "chr17A" 90.909 22 2 0 22 43 19345982 19345961 3.8 31.9
"SNP_FB_0497066" "chr17A" 90.909 22 2 0 22 43 30646095 30646074 3.8 31.9
"SNP_FB_0497066" "chr17A" 90.909 22 2 0 14 35 31038037 31038016 3.8 31.9
"SNP_FB_0497066" "chr13A" 80.435 46 9 0 5 50 3736610 3736565 0.002 43.7
"SNP_FB_0497066" "chr13A" 80.435 46 9 0 5 50 25355964 25356009 0.002 43.7
"SNP_FB_0497066" "chr13A" 84.211 38 6 0 4 41 20925338 20925301 0.002 42.8
"SNP_FB_0497066" "chr13A" 82.051 39 7 0 5 43 17410396 17410358 0.026 40.1
"SNP_FB_0497066" "chr13A" 92.308 26 2 0 25 50 623790 623815 0.026 39.2
"SNP_FB_0497066" "chr13A" 81.579 38 7 0 5 42 2906412 2906375 0.09 38.3
"SNP_FB_0497066" "chr13A" 79.07 43 9 0 1 43 3663887 3663929 0.09 38.3
"SNP_FB_0497066" "chr13A" 78.571 42 9 0 5 46 3578789 3578830 0.31 36.5
"SNP_FB_0497066" "chr13A" 86.207 29 4 0 22 50 2307940 2307912 0.31 35.6
"SNP_FB_0497066" "chr13A" 77.5 40 9 0 4 43 3896738 3896777 3.8 32.8
"SNP_FB_0497066" "chr13A" 88 25 3 0 24 48 12754222 12754198 3.8 32.8
"SNP_FB_0497066" "chr13A" 75.556 45 11 0 6 50 14265916 14265960 3.8 32.8
"SNP_FB_0497066" "chr13A" 90.909 22 2 0 27 48 8506293 8506272 3.8 31.9
"SNP_FB_0497066" "chr13A" 100 17 0 0 27 43 9482048 9482064 3.8 31.9
"SNP_FB_0497066" "chr9A" 81.395 43 8 0 4 46 919684 919642 0.002 42.8
"SNP_FB_0497066" "chr9A" 82.5 40 7 0 4 43 15317585 15317624 0.007 41.9
"SNP_FB_0497066" "chr9A" 82.051 39 7 0 5 43 5386798 5386836 0.026 40.1
"SNP_FB_0497066" "chr9A" 79.07 43 9 0 1 43 856081 856039 0.09 38.3
"SNP_FB_0497066" "chr9A" 80 40 8 0 4 43 34549092 34549053 0.09 37.4
"SNP_FB_0497066" "chr9A" 95.455 22 1 0 22 43 6856053 6856032 0.31 36.5
"SNP_FB_0497066" "chr9A" 95.455 22 1 0 22 43 15466056 15466035 0.31 36.5
"SNP_FB_0497066" "chr9A" 95.238 21 1 0 30 50 18345469 18345449 1.1 34.6
"SNP_FB_0497066" "chr9A" 78.947 38 8 0 6 43 3694855 3694818 1.1 33.7
"SNP_FB_0497066" "chr9A" 80 35 7 0 5 39 9547596 9547562 3.8 32.8
"SNP_FB_0497066" "chr9A" 91.667 24 1 1 27 49 20432447 20432424 3.8 31.9
"SNP_FB_0497066" "chr16A" 84.211 38 6 0 6 43 4818034 4817997 0.002 42.8
"SNP_FB_0497066" "chr16A" 80 45 9 0 6 50 6095258 6095214 0.007 41.9
"SNP_FB_0497066" "chr16A" 80 45 9 0 6 50 6114144 6114100 0.007 41.9
"SNP_FB_0497066" "chr16A" 78.723 47 10 0 4 50 38298409 38298455 0.007 41
"SNP_FB_0497066" "chr16A" 82.051 39 7 0 5 43 1126762 1126800 0.026 40.1
"SNP_FB_0497066" "chr16A" 82.051 39 7 0 5 43 7661797 7661759 0.026 40.1
"SNP_FB_0497066" "chr16A" 82.051 39 7 0 5 43 8407143 8407105 0.026 40.1
"SNP_FB_0497066" "chr16A" 80 40 8 0 4 43 5799082 5799121 0.09 37.4
"SNP_FB_0497066" "chr16A" 77.778 45 10 0 6 50 7318687 7318643 0.09 37.4
"SNP_FB_0497066" "chr16A" 81.081 37 7 0 6 42 5657073 5657037 0.31 36.5
"SNP_FB_0497066" "chr16A" 76.596 47 11 0 4 50 8435383 8435429 0.31 36.5
"SNP_FB_0497066" "chr16A" 100 19 0 0 25 43 3306966 3306984 0.31 35.6
"SNP_FB_0497066" "chr16A" 100 19 0 0 25 43 3315483 3315501 0.31 35.6
"SNP_FB_0497066" "chr16A" 79.487 39 8 0 5 43 11363761 11363799 0.31 35.6
"SNP_FB_0497066" "chr16A" 79.487 39 8 0 5 43 12998187 12998225 0.31 35.6
"SNP_FB_0497066" "chr16A" 100 19 0 0 25 43 25660911 25660929 0.31 35.6
"SNP_FB_0497066" "chr16A" 100 19 0 0 25 43 30925362 30925344 0.31 35.6
"SNP_FB_0497066" "chr16A" 81.579 38 6 1 6 43 14719321 14719285 1.1 34.6
"SNP_FB_0497066" "chr16A" 78.571 42 7 1 4 43 684876 684917 1.1 33.7
"SNP_FB_0497066" "chr16A" 100 18 0 0 26 43 1082348 1082331 1.1 33.7
"SNP_FB_0497066" "chr16A" 100 18 0 0 26 43 5175206 5175189 1.1 33.7
"SNP_FB_0497066" "chr16A" 76.744 43 10 0 4 46 13994755 13994797 1.1 33.7
"SNP_FB_0497066" "chr16A" 100 18 0 0 28 45 22542910 22542927 1.1 33.7
"SNP_FB_0497066" "chr16A" 95 20 1 0 26 45 943416 943435 3.8 32.8
"SNP_FB_0497066" "chr16A" 95 20 1 0 24 43 1485485 1485466 3.8 32.8
"SNP_FB_0497066" "chr16A" 95 20 1 0 24 43 1492155 1492136 3.8 32.8
"SNP_FB_0497066" "chr16A" 90.909 22 2 0 22 43 837670 837649 3.8 31.9
"SNP_FB_0497066" "chr16A" 90.909 22 2 0 22 43 4600695 4600716 3.8 31.9
"SNP_FB_0497066" "chr16A" 90.909 22 2 0 22 43 4601313 4601334 3.8 31.9
"SNP_FB_0497066" "chr16A" 90.909 22 2 0 22 43 4601919 4601940 3.8 31.9
"SNP_FB_0497066" "chr16A" 100 17 0 0 25 41 8328981 8328997 3.8 31.9
"SNP_FB_0497066" "chr16A" 90.909 22 2 0 22 43 10093927 10093906 3.8 31.9
"SNP_FB_0497066" "chr16A" 90.909 22 2 0 22 43 33662586 33662565 3.8 31.9
"SNP_FB_0497066" "chr16A" 90.909 22 2 0 22 43 36815348 36815369 3.8 31.9
"SNP_FB_0497066" "chr1A" 82.5 40 7 0 4 43 27043910 27043871 0.007 41.9
"SNP_FB_0497066" "chr1A" 80.952 42 8 0 5 46 30542850 30542809 0.007 41
"SNP_FB_0497066" "chr1A" 77.778 45 10 0 6 50 29570863 29570819 0.09 37.4
"SNP_FB_0497066" "chr1A" 95.455 22 1 0 22 43 21796807 21796786 0.31 36.5
"SNP_FB_0497066" "chr1A" 91.667 24 2 0 27 50 24840751 24840728 0.31 35.6
"SNP_FB_0497066" "chr1A" 78.947 38 8 0 6 43 16087931 16087968 1.1 33.7
"SNP_FB_0497066" "chr1A" 78.947 38 8 0 6 43 16101011 16101048 1.1 33.7
"SNP_FB_0497066" "chr1A" 81.818 33 6 0 6 38 21682325 21682357 1.1 33.7
"SNP_FB_0497066" "chr1A" 100 17 0 0 27 43 26834254 26834238 3.8 31.9
"SNP_FB_0497066" "chr1A" 79.487 39 7 1 5 43 28948395 28948432 3.8 31.9
"SNP_FB_0497066" "chr7A" 80 45 9 0 6 50 4601116 4601160 0.007 41.9
"SNP_FB_0497066" "chr7A" 82.5 40 7 0 4 43 16289865 16289826 0.007 41.9
"SNP_FB_0497066" "chr7A" 81.579 38 7 0 6 43 20576163 20576200 0.09 38.3
"SNP_FB_0497066" "chr7A" 81.579 38 7 0 6 43 25700319 25700282 0.09 38.3
"SNP_FB_0497066" "chr7A" 79.07 43 9 0 1 43 33737432 33737474 0.09 38.3
"SNP_FB_0497066" "chr7A" 80.435 46 6 2 7 50 22012091 22012135 0.09 37.4
"SNP_FB_0497066" "chr7A" 95.455 22 1 0 22 43 32412924 32412945 0.31 36.5
"SNP_FB_0497066" "chr7A" 79.487 39 8 0 5 43 3366478 3366516 0.31 35.6
"SNP_FB_0497066" "chr7A" 79.487 39 8 0 5 43 29784066 29784104 0.31 35.6
"SNP_FB_0497066" "chr7A" 76.087 46 11 0 5 50 22077907 22077952 1.1 34.6
"SNP_FB_0497066" "chr7A" 81.579 38 6 1 7 43 27630895 27630858 1.1 34.6
"SNP_FB_0497066" "chr7A" 95.238 21 1 0 23 43 33518505 33518485 1.1 34.6
"SNP_FB_0497066" "chr7A" 76.744 43 10 0 4 46 7232322 7232364 1.1 33.7
"SNP_FB_0497066" "chr7A" 100 18 0 0 14 31 22687097 22687080 1.1 33.7
"SNP_FB_0497066" "chr7A" 78.947 38 8 0 6 43 32012169 32012206 1.1 33.7
"SNP_FB_0497066" "chr7A" 78.947 38 8 0 6 43 32156816 32156779 1.1 33.7
"SNP_FB_0497066" "chr7A" 95 20 1 0 31 50 1597143 1597162 3.8 32.8
"SNP_FB_0497066" "chr7A" 95 20 1 0 27 46 7887805 7887824 3.8 32.8
"SNP_FB_0497066" "chr7A" 95 20 1 0 24 43 32288246 32288227 3.8 32.8
"SNP_FB_0497066" "chr7A" 90.909 22 2 0 22 43 6914464 6914443 3.8 31.9
"SNP_FB_0497066" "chr7A" 100 17 0 0 27 43 12337123 12337139 3.8 31.9
"SNP_FB_0497066" "chr7A" 90.909 22 2 0 24 45 32620428 32620407 3.8 31.9
"SNP_FB_0497066" "chr14A" 83.784 37 6 0 7 43 25310034 25310070 0.007 41
"SNP_FB_0497066" "chr14A" 89.655 29 3 0 22 50 26427950 26427922 0.026 40.1
"SNP_FB_0497066" "chr14A" 82.5 40 6 1 4 42 27834160 27834199 0.09 38.3
"SNP_FB_0497066" "chr14A" 82.051 39 6 1 5 43 3053213 3053176 0.31 36.5
"SNP_FB_0497066" "chr14A" 82.051 39 6 1 5 43 3065202 3065165 0.31 36.5
"SNP_FB_0497066" "chr14A" 84.375 32 5 0 1 32 20107784 20107753 0.31 36.5
"SNP_FB_0497066" "chr14A" 79.487 39 8 0 5 43 4391579 4391617 0.31 35.6
"SNP_FB_0497066" "chr14A" 86.207 29 4 0 22 50 5169181 5169209 0.31 35.6
"SNP_FB_0497066" "chr14A" 79.487 39 8 0 5 43 18528852 18528890 0.31 35.6
"SNP_FB_0497066" "chr14A" 100 19 0 0 25 43 25068514 25068532 0.31 35.6
"SNP_FB_0497066" "chr14A" 79.487 39 8 0 5 43 26428043 26428005 0.31 35.6
"SNP_FB_0497066" "chr14A" 80.556 36 7 0 4 39 23697386 23697421 1.1 34.6
"SNP_FB_0497066" "chr14A" 78.947 38 8 0 4 41 336687 336650 1.1 33.7
"SNP_FB_0497066" "chr14A" 80 40 7 1 4 43 790731 790769 1.1 33.7
"SNP_FB_0497066" "chr14A" 81.818 33 6 0 2 34 13531748 13531716 1.1 33.7
"SNP_FB_0497066" "chr14A" 91.304 23 2 0 27 49 17257907 17257885 1.1 33.7
"SNP_FB_0497066" "chr14A" 77.5 40 9 0 4 43 23161101 23161062 3.8 32.8
"SNP_FB_0497066" "chr14A" 76.19 42 10 0 5 46 328190 328231 3.8 31.9
"SNP_FB_0497067" "chr2A" 100 50 0 0 1 50 34345053 34345102 4.65e-18 91.5
"SNP_FB_0497067" "chr12A" 87.234 47 5 1 4 50 15136515 15136560 3.35e-07 55.4
"SNP_FB_0497067" "chr13A" 84 50 7 1 1 50 35169991 35169943 4.08e-06 51.8
"SNP_FB_0497067" "chr6A" 88.095 42 4 1 9 50 23196962 23196922 1.42e-05 50.9
"SNP_FB_0497067" "chr6A" 82.927 41 6 1 6 46 13769051 13769012 0.026 40.1
"SNP_FB_0497067" "chr16A" 86.842 38 5 0 4 41 22147441 22147404 0.000174 47.3
"SNP_FB_0497067" "chr16A" 86.842 38 5 0 4 41 22158997 22158960 0.000174 47.3
"SNP_FB_0497067" "chr16A" 82.222 45 7 1 6 50 26798807 26798764 0.002 42.8
"SNP_FB_0497067" "chr5A" 82.5 40 7 0 1 40 32813568 32813607 0.007 41.9
"SNP_FB_0497067" "chr5A" 90.909 22 2 0 14 35 32427003 32427024 3.8 31.9
"SNP_FB_0497067" "chr11A" 82.857 35 6 0 7 41 19176604 19176570 0.09 37.4
"SNP_FB_0497067" "chr9A" 79.545 44 8 1 6 49 29839381 29839339 0.31 36.5
"SNP_FB_0497067" "chr9A" 100 17 0 0 7 23 33084711 33084695 3.8 31.9
"SNP_FB_0497067" "chr17A" 95.238 21 1 0 9 29 8281445 8281425 1.1 34.6
"SNP_FB_0497067" "chr17A" 88 25 3 0 9 33 2901195 2901219 3.8 32.8
"SNP_FB_0497067" "chr14A" 91.304 23 2 0 19 41 12696390 12696368 1.1 33.7
"SNP_FB_0497067" "chr14A" 91.304 23 2 0 19 41 12708322 12708300 1.1 33.7
"SNP_FB_0497067" "chr14A" 100 17 0 0 7 23 24655430 24655414 3.8 31.9
"SNP_FB_0497067" "chr8A" 90.909 22 2 0 1 22 3310201 3310222 3.8 31.9
"SNP_FB_0497067" "chr15A" 100 17 0 0 7 23 8844431 8844447 3.8 31.9
"SNP_FB_0497074" "chr2A" 100 50 0 0 1 50 34345764 34345813 4.65e-18 91.5
"SNP_FB_0497074" "chr2A" 80.435 46 9 0 5 50 36289646 36289601 0.002 43.7
"SNP_FB_0497074" "chr2A" 85.714 28 4 0 15 42 119587 119560 1.1 33.7
"SNP_FB_0497074" "chr5A" 86 50 7 0 1 50 12389249 12389200 2.75e-08 59.9
"SNP_FB_0497074" "chr13A" 83.673 49 8 0 1 49 34063177 34063129 1.17e-06 53.6
"SNP_FB_0497074" "chr13A" 83.673 49 8 0 1 49 34071800 34071752 1.17e-06 53.6
"SNP_FB_0497074" "chr4A" 84.783 46 7 0 5 50 19258024 19258069 4.08e-06 52.7
"SNP_FB_0497074" "chr6A" 92 25 2 0 26 50 23196212 23196188 0.09 37.4
"SNP_FB_0497077" "chr2A" 100 50 0 0 1 50 34345962 34346011 4.65e-18 91.5
"SNP_FB_0497077" "chr2A" 90.909 22 2 0 29 50 7804862 7804883 3.8 31.9
"SNP_FB_0497077" "chr2A" 85.185 27 4 0 9 35 37007302 37007328 3.8 31.9
"SNP_FB_0497077" "chr12A" 88.889 27 3 0 23 49 15652125 15652151 0.31 36.5
"SNP_FB_0497077" "chr11A" 92.308 26 1 1 21 45 7429731 7429706 0.31 35.6
"SNP_FB_0497077" "chr1A" 100 18 0 0 29 46 18813727 18813744 1.1 33.7
"SNP_FB_0497077" "chr5A" 88 25 3 0 23 47 12388967 12388943 3.8 32.8
"SNP_FB_0497077" "chr7A" 87.879 33 0 3 2 34 7400716 7400744 3.8 32.8
"SNP_FB_0497077" "chr7A" 95 20 1 0 30 49 13735800 13735819 3.8 32.8
"SNP_FB_0497077" "chr7A" 100 17 0 0 20 36 3368850 3368834 3.8 31.9
"SNP_FB_0497077" "chr7A" 100 17 0 0 20 36 3376207 3376191 3.8 31.9
"SNP_FB_0497077" "chr7A" 80.556 36 5 1 4 39 31598651 31598684 3.8 31.9
"SNP_FB_0497077" "chr8A" 95 20 1 0 26 45 26036449 26036430 3.8 32.8
"SNP_FB_0497077" "chr10A" 80 35 7 0 15 49 23649536 23649570 3.8 32.8
"SNP_FB_0497077" "chr15A" 88.889 27 2 1 23 49 5161808 5161833 3.8 32.8
"SNP_FB_0497077" "chr15A" 88.889 27 2 1 23 49 5172891 5172916 3.8 32.8
"SNP_FB_0497077" "chr3A" 85.185 27 4 0 19 45 17797373 17797399 3.8 31.9
"SNP_FB_0497077" "chr9A" 91.667 24 1 1 18 41 33516671 33516693 3.8 31.9
"SNP_FB_0497077" "chr13A" 81.818 33 3 1 16 45 22582928 22582896 3.8 31.9
"SNP_FB_0497077" "chr17A" 90.909 22 2 0 25 46 1377137 1377116 3.8 31.9
"SNP_FB_0497077" "chr17A" 90.909 22 2 0 25 46 1378059 1378038 3.8 31.9
"SNP_FB_0497077" "chr17A" 100 17 0 0 34 50 24622466 24622450 3.8 31.9
"SNP_FB_0497082" "chr2A" 100 50 0 0 1 50 34346429 34346478 4.65e-18 91.5
"SNP_FB_0497082" "chr2A" 92 25 1 1 8 31 13501137 13501113 1.1 33.7
"SNP_FB_0497082" "chr2A" 100 17 0 0 3 19 19211633 19211649 3.8 31.9
"SNP_FB_0497082" "chr10A" 84.783 46 7 0 5 50 11087490 11087445 4.08e-06 52.7
"SNP_FB_0497082" "chr10A" 84.783 46 7 0 5 50 11228421 11228376 4.08e-06 52.7
"SNP_FB_0497082" "chr10A" 84.444 45 7 0 5 49 18497264 18497220 1.42e-05 50.9
"SNP_FB_0497082" "chr10A" 84.444 45 7 0 5 49 18506109 18506065 1.42e-05 50.9
"SNP_FB_0497082" "chr10A" 78 50 11 0 1 50 5652215 5652264 0.007 41.9
"SNP_FB_0497082" "chr10A" 100 17 0 0 6 22 38514117 38514101 3.8 31.9
"SNP_FB_0497082" "chr6A" 86.842 38 5 0 1 38 16477446 16477483 0.000174 47.3
"SNP_FB_0497082" "chr6A" 86.842 38 5 0 1 38 16503466 16503503 0.000174 47.3
"SNP_FB_0497082" "chr6A" 85.714 28 4 0 8 35 14563253 14563280 1.1 33.7
"SNP_FB_0497082" "chr9A" 82.222 45 8 0 6 50 29837936 29837892 0.000174 46.4
"SNP_FB_0497082" "chr9A" 95 20 1 0 18 37 12151751 12151770 3.8 32.8
"SNP_FB_0497082" "chr9A" 100 17 0 0 1 17 20845735 20845719 3.8 31.9
"SNP_FB_0497082" "chr9A" 100 17 0 0 1 17 20845857 20845841 3.8 31.9
"SNP_FB_0497082" "chr16A" 78 50 11 0 1 50 28580952 28581001 0.007 41.9
"SNP_FB_0497082" "chr16A" 100 17 0 0 6 22 5175188 5175172 3.8 31.9
"SNP_FB_0497082" "chr5A" 92.593 27 2 0 8 34 25500090 25500064 0.007 41
"SNP_FB_0497082" "chr5A" 81.25 32 6 0 4 35 11692412 11692443 3.8 31.9
"SNP_FB_0497082" "chr5A" 90.909 22 2 0 11 32 45848076 45848055 3.8 31.9
"SNP_FB_0497082" "chr11A" 78.723 47 10 0 4 50 28675602 28675556 0.007 41
"SNP_FB_0497082" "chr11A" 91.304 23 2 0 2 24 37822730 37822708 1.1 33.7
"SNP_FB_0497082" "chr11A" 95 20 1 0 15 34 6171114 6171095 3.8 32.8
"SNP_FB_0497082" "chr11A" 90.909 22 2 0 1 22 40777255 40777276 3.8 31.9
"SNP_FB_0497082" "chr14A" 79.545 44 9 0 6 49 12695087 12695044 0.026 40.1
"SNP_FB_0497082" "chr14A" 91.304 23 2 0 2 24 25047060 25047038 1.1 33.7
"SNP_FB_0497082" "chr14A" 81.25 32 6 0 11 42 5790843 5790874 3.8 31.9
"SNP_FB_0497082" "chr13A" 78 50 10 1 1 50 35168756 35168708 0.09 38.3
"SNP_FB_0497082" "chr13A" 95 20 1 0 1 20 9768116 9768135 3.8 32.8
"SNP_FB_0497082" "chr13A" 90.909 22 2 0 1 22 2017519 2017498 3.8 31.9
"SNP_FB_0497082" "chr7A" 85.714 28 4 0 6 33 5402150 5402123 1.1 33.7
"SNP_FB_0497082" "chr7A" 95 20 1 0 4 23 23466743 23466762 3.8 32.8
"SNP_FB_0497082" "chr7A" 91.667 24 1 1 1 23 25052817 25052794 3.8 31.9
"SNP_FB_0497082" "chr7A" 100 17 0 0 7 23 29850975 29850959 3.8 31.9
"SNP_FB_0497082" "chr8A" 91.304 23 2 0 2 24 8504108 8504130 1.1 33.7
"SNP_FB_0497082" "chr15A" 95 20 1 0 4 23 1802270 1802251 3.8 32.8
"SNP_FB_0497082" "chr15A" 100 17 0 0 12 28 45257392 45257376 3.8 31.9
"SNP_FB_0497082" "chr15A" 90.909 22 2 0 1 22 55717938 55717917 3.8 31.9
"SNP_FB_0497082" "chr17A" 85.185 27 4 0 5 31 20674374 20674348 3.8 31.9
"SNP_FB_0960394" "chr9A" 100 50 0 0 1 50 24325396 24325445 4.65e-18 91.5
"SNP_FB_0960394" "chr9A" 93.75 48 3 0 1 48 24049219 24049172 1.25e-12 74.3
"SNP_FB_0960394" "chr9A" 89.583 48 5 0 1 48 21289935 21289888 6.47e-10 65.3
"SNP_FB_0960394" "chr9A" 87.5 48 6 0 1 48 25389723 25389676 7.88e-09 60.8
"SNP_FB_0960394" "chr9A" 87.5 48 6 0 1 48 32946914 32946961 7.88e-09 60.8
"SNP_FB_0960394" "chr9A" 87.5 48 5 1 1 48 15662126 15662080 9.6e-08 57.2
"SNP_FB_0960394" "chr9A" 92.5 40 2 1 1 40 21087013 21086975 3.35e-07 56.3
"SNP_FB_0960394" "chr9A" 92.5 40 2 1 1 40 24391477 24391439 3.35e-07 56.3
"SNP_FB_0960394" "chr9A" 84.783 46 3 1 1 46 24089833 24089874 4.08e-06 51.8
"SNP_FB_0960394" "chr9A" 87.5 40 5 0 1 40 24971220 24971181 1.42e-05 50.9
"SNP_FB_0960394" "chr9A" 87.179 39 5 0 1 39 26747184 26747146 4.97e-05 49.1
"SNP_FB_0960394" "chr9A" 82.609 46 8 0 2 47 24325521 24325566 4.97e-05 48.2
"SNP_FB_0960394" "chr9A" 83.333 48 7 1 1 48 25664784 25664738 4.97e-05 48.2
"SNP_FB_0960394" "chr9A" 85.366 41 6 0 8 48 26969964 26970004 4.97e-05 48.2
"SNP_FB_0960394" "chr9A" 82.222 45 8 0 4 48 27243411 27243455 0.000174 46.4
"SNP_FB_0960394" "chr9A" 82.222 45 8 0 4 48 27257399 27257443 0.000174 46.4
"SNP_FB_0960394" "chr9A" 96.154 26 1 0 15 40 33630944 33630969 0.002 43.7
"SNP_FB_0960394" "chr9A" 92 25 2 0 23 47 2638598 2638622 0.09 37.4
"SNP_FB_0960394" "chr9A" 81.818 33 6 0 2 34 21289810 21289778 1.1 33.7
"SNP_FB_0960394" "chr9A" 100 17 0 0 26 42 2368487 2368471 3.8 31.9
"SNP_FB_0960394" "chr9A" 90.909 22 2 0 27 48 18769246 18769267 3.8 31.9
"SNP_FB_0960394" "chr9A" 90.909 22 2 0 27 48 18782823 18782844 3.8 31.9
"SNP_FB_0960394" "chr1A" 93.75 48 3 0 1 48 19448782 19448735 1.25e-12 74.3
"SNP_FB_0960394" "chr1A" 93.75 48 3 0 1 48 19449442 19449395 1.25e-12 74.3
"SNP_FB_0960394" "chr1A" 91.667 48 4 0 1 48 2783643 2783690 1.52e-11 69.8
"SNP_FB_0960394" "chr1A" 91.667 48 4 0 1 48 2796746 2796793 1.52e-11 69.8
"SNP_FB_0960394" "chr1A" 91.667 48 4 0 1 48 19424953 19424906 1.52e-11 69.8
"SNP_FB_0960394" "chr1A" 91.667 48 4 0 1 48 19436829 19436782 1.52e-11 69.8
"SNP_FB_0960394" "chr1A" 91.667 48 4 0 1 48 19449257 19449210 1.52e-11 69.8
"SNP_FB_0960394" "chr1A" 87.5 48 6 0 1 48 7269026 7268979 7.88e-09 60.8
"SNP_FB_0960394" "chr1A" 85.417 48 7 0 1 48 2669547 2669500 3.35e-07 56.3
"SNP_FB_0960394" "chr1A" 92.5 40 2 1 1 40 4715072 4715034 3.35e-07 56.3
"SNP_FB_0960394" "chr1A" 85.417 48 7 0 1 48 9058554 9058601 3.35e-07 56.3
"SNP_FB_0960394" "chr1A" 83.333 48 8 0 1 48 5945975 5945928 4.08e-06 51.8
"SNP_FB_0960394" "chr1A" 85.106 47 6 1 2 48 14985092 14985047 1.42e-05 50.9
"SNP_FB_0960394" "chr1A" 81.579 38 7 0 1 38 13328176 13328139 0.09 38.3
"SNP_FB_0960394" "chr1A" 87.5 32 3 1 17 48 22061437 22061407 0.09 37.4
"SNP_FB_0960394" "chr1A" 85.714 28 4 0 17 44 6529280 6529307 1.1 33.7
"SNP_FB_0960394" "chr1A" 90.909 22 2 0 21 42 8439483 8439504 3.8 31.9
"SNP_FB_0960394" "chr1A" 90.909 22 2 0 23 44 9528710 9528689 3.8 31.9
"SNP_FB_0960394" "chr1A" 90.909 22 2 0 27 48 23492187 23492208 3.8 31.9
"SNP_FB_0960394" "chr1A" 90.909 22 2 0 27 48 23504020 23504041 3.8 31.9
"SNP_FB_0960394" "chr1A" 90.909 22 2 0 27 48 23515948 23515969 3.8 31.9
"SNP_FB_0960394" "chr2A" 93.75 48 3 0 1 48 23243469 23243422 1.25e-12 74.3
"SNP_FB_0960394" "chr2A" 93.75 48 3 0 1 48 29468076 29468029 1.25e-12 74.3
"SNP_FB_0960394" "chr2A" 100 38 0 0 3 40 15678609 15678572 1.52e-11 69.8
"SNP_FB_0960394" "chr2A" 91.667 48 4 0 1 48 23442523 23442476 1.52e-11 69.8
"SNP_FB_0960394" "chr2A" 89.583 48 5 0 1 48 22010794 22010747 6.47e-10 65.3
"SNP_FB_0960394" "chr2A" 89.583 48 5 0 1 48 22465909 22465956 6.47e-10 65.3
"SNP_FB_0960394" "chr2A" 85.417 48 7 0 1 48 19259988 19260035 3.35e-07 56.3
"SNP_FB_0960394" "chr2A" 92.105 38 3 0 2 39 23452647 23452610 3.35e-07 56.3
"SNP_FB_0960394" "chr2A" 92.5 40 2 1 1 40 25458928 25458890 3.35e-07 56.3
"SNP_FB_0960394" "chr2A" 92.5 40 2 1 1 39 37273161 37273122 3.35e-07 56.3
"SNP_FB_0960394" "chr2A" 85.417 48 6 1 1 48 19259865 19259911 4.08e-06 52.7
"SNP_FB_0960394" "chr2A" 90.625 32 3 0 17 48 29467949 29467918 0.000606 45.5
"SNP_FB_0960394" "chr2A" 100 24 0 0 17 40 29229656 29229633 0.000606 44.6
"SNP_FB_0960394" "chr2A" 91.667 24 1 1 20 42 17484804 17484781 3.8 31.9
"SNP_FB_0960394" "chr2A" 91.667 24 1 1 20 42 17503670 17503647 3.8 31.9
"SNP_FB_0960394" "chr2A" 90.909 22 2 0 17 38 37737396 37737417 3.8 31.9
"SNP_FB_0960394" "chr6A" 93.75 48 3 0 1 48 12889873 12889826 1.25e-12 74.3
"SNP_FB_0960394" "chr6A" 93.478 46 3 0 1 46 13695976 13696021 1.52e-11 70.7
"SNP_FB_0960394" "chr6A" 93.478 46 3 0 1 46 13733799 13733844 1.52e-11 70.7
"SNP_FB_0960394" "chr6A" 91.304 46 4 0 1 46 9164148 9164193 1.85e-10 66.2
"SNP_FB_0960394" "chr6A" 91.304 46 4 0 1 46 14951190 14951235 1.85e-10 66.2
"SNP_FB_0960394" "chr6A" 91.304 46 4 0 1 46 14969390 14969435 1.85e-10 66.2
"SNP_FB_0960394" "chr6A" 89.583 48 5 0 1 48 5413802 5413849 6.47e-10 65.3
"SNP_FB_0960394" "chr6A" 89.13 46 5 0 1 46 13696100 13696145 7.88e-09 61.7
"SNP_FB_0960394" "chr6A" 89.13 46 5 0 1 46 13733923 13733968 7.88e-09 61.7
"SNP_FB_0960394" "chr6A" 87.5 48 6 0 1 48 13506989 13506942 7.88e-09 60.8
"SNP_FB_0960394" "chr6A" 88.889 45 5 0 4 48 1745049 1745005 2.75e-08 59.9
"SNP_FB_0960394" "chr6A" 92.5 40 2 1 1 40 3476115 3476077 3.35e-07 56.3
"SNP_FB_0960394" "chr6A" 83.333 48 8 0 1 48 10274733 10274686 4.08e-06 51.8
"SNP_FB_0960394" "chr6A" 90 40 3 1 1 40 25070746 25070784 4.08e-06 51.8
"SNP_FB_0960394" "chr6A" 85.106 47 6 1 2 48 12010652 12010607 1.42e-05 50.9
"SNP_FB_0960394" "chr6A" 89.189 37 4 0 4 40 25051039 25051075 1.42e-05 50
"SNP_FB_0960394" "chr6A" 87.5 40 4 1 1 39 7171159 7171120 0.000174 47.3
"SNP_FB_0960394" "chr6A" 87.5 40 4 1 1 40 24583661 24583623 0.000174 47.3
"SNP_FB_0960394" "chr6A" 87.5 32 4 0 17 48 16473089 16473120 0.007 41
"SNP_FB_0960394" "chr6A" 87.5 32 4 0 17 48 16489012 16489043 0.007 41
"SNP_FB_0960394" "chr6A" 87.5 32 4 0 17 48 16499112 16499143 0.007 41
"SNP_FB_0960394" "chr6A" 86.667 30 4 0 17 46 28196702 28196731 0.09 37.4
"SNP_FB_0960394" "chr6A" 95 20 1 0 26 45 27943081 27943062 3.8 32.8
"SNP_FB_0960394" "chr6A" 90.909 22 2 0 17 38 2072891 2072912 3.8 31.9
"SNP_FB_0960394" "chr13A" 93.75 48 3 0 1 48 24418139 24418186 1.25e-12 74.3
"SNP_FB_0960394" "chr13A" 91.667 48 4 0 1 48 38002550 38002503 1.52e-11 69.8
"SNP_FB_0960394" "chr13A" 89.583 48 5 0 1 48 25682517 25682470 6.47e-10 65.3
"SNP_FB_0960394" "chr13A" 89.583 48 5 0 1 48 26408197 26408244 6.47e-10 65.3
"SNP_FB_0960394" "chr13A" 89.583 48 5 0 1 48 29972650 29972603 6.47e-10 65.3
"SNP_FB_0960394" "chr13A" 89.362 47 5 0 2 48 34338652 34338606 2.26e-09 63.5
"SNP_FB_0960394" "chr13A" 89.13 46 5 0 1 46 23089941 23089986 7.88e-09 61.7
"SNP_FB_0960394" "chr13A" 89.13 46 5 0 1 46 23125694 23125649 7.88e-09 61.7
"SNP_FB_0960394" "chr13A" 89.13 46 5 0 1 46 23136663 23136618 7.88e-09 61.7
"SNP_FB_0960394" "chr13A" 92.683 41 3 0 1 41 42310667 42310707 7.88e-09 61.7
"SNP_FB_0960394" "chr13A" 90.698 43 4 0 1 43 26408088 26408130 7.88e-09 60.8
"SNP_FB_0960394" "chr13A" 87.5 48 6 0 1 48 33391294 33391341 7.88e-09 60.8
"SNP_FB_0960394" "chr13A" 87.234 47 6 0 2 48 36282030 36281984 2.75e-08 59
"SNP_FB_0960394" "chr13A" 92.308 39 3 0 1 39 16514161 16514123 9.6e-08 58.1
"SNP_FB_0960394" "chr13A" 85.417 48 7 0 1 48 44165254 44165207 3.35e-07 56.3
"SNP_FB_0960394" "chr13A" 85.417 48 7 0 1 48 44176998 44176951 3.35e-07 56.3
"SNP_FB_0960394" "chr13A" 92.5 40 2 1 1 40 44195529 44195567 3.35e-07 56.3
"SNP_FB_0960394" "chr13A" 90 40 4 0 1 40 38002674 38002635 3.35e-07 55.4
"SNP_FB_0960394" "chr13A" 91.892 37 3 0 2 38 45608536 45608572 1.17e-06 54.5
"SNP_FB_0960394" "chr13A" 83.333 48 8 0 1 48 25682641 25682594 4.08e-06 51.8
"SNP_FB_0960394" "chr13A" 81.25 48 9 0 1 48 24255027 24255074 0.000174 47.3
"SNP_FB_0960394" "chr13A" 87.5 32 3 1 17 48 32190182 32190152 0.09 37.4
"SNP_FB_0960394" "chr13A" 86.667 30 3 1 17 46 24825059 24825087 1.1 33.7
"SNP_FB_0960394" "chr13A" 84.375 32 4 1 17 48 36821083 36821053 3.8 32.8
"SNP_FB_0960394" "chr13A" 84.375 32 4 1 17 48 36929886 36929856 3.8 32.8
"SNP_FB_0960394" "chr13A" 84.375 32 4 1 17 48 36934904 36934874 3.8 32.8
"SNP_FB_0960394" "chr13A" 83.333 30 5 0 12 41 37919633 37919604 3.8 32.8
"SNP_FB_0960394" "chr14A" 93.75 48 3 0 1 48 17514134 17514087 1.25e-12 74.3
"SNP_FB_0960394" "chr14A" 91.667 48 4 0 1 48 11606177 11606224 1.52e-11 69.8
"SNP_FB_0960394" "chr14A" 91.667 48 4 0 1 48 15142705 15142752 1.52e-11 69.8
"SNP_FB_0960394" "chr14A" 91.304 46 4 0 1 46 21709236 21709281 1.85e-10 66.2
"SNP_FB_0960394" "chr14A" 91.304 46 4 0 1 46 21722456 21722501 1.85e-10 66.2
"SNP_FB_0960394" "chr14A" 89.583 48 5 0 1 48 14654326 14654279 6.47e-10 65.3
"SNP_FB_0960394" "chr14A" 87.5 48 6 0 1 48 17697893 17697940 7.88e-09 60.8
"SNP_FB_0960394" "chr14A" 87.5 48 6 0 1 48 21014868 21014821 7.88e-09 60.8
"SNP_FB_0960394" "chr14A" 89.13 46 4 1 3 48 7874168 7874212 9.6e-08 58.1
"SNP_FB_0960394" "chr14A" 92.5 40 2 1 1 40 9429431 9429393 3.35e-07 56.3
"SNP_FB_0960394" "chr14A" 85.417 48 7 0 1 48 14654202 14654155 3.35e-07 56.3
"SNP_FB_0960394" "chr14A" 92.5 40 2 1 1 40 25014200 25014162 3.35e-07 56.3
"SNP_FB_0960394" "chr14A" 90 40 4 0 1 40 15404769 15404808 3.35e-07 55.4
"SNP_FB_0960394" "chr14A" 90 40 3 1 1 40 16257150 16257188 4.08e-06 51.8
"SNP_FB_0960394" "chr14A" 82.609 46 8 0 1 46 10045420 10045375 4.97e-05 48.2
"SNP_FB_0960394" "chr14A" 87.5 40 4 1 1 39 14246979 14247018 0.000174 47.3
"SNP_FB_0960394" "chr14A" 83.333 42 7 0 7 48 11354520 11354479 0.000606 45.5
"SNP_FB_0960394" "chr14A" 80.435 46 9 0 3 48 10071396 10071351 0.002 43.7
"SNP_FB_0960394" "chr14A" 91.667 24 2 0 23 46 19743334 19743311 0.31 35.6
"SNP_FB_0960394" "chr14A" 85.185 27 4 0 20 46 25733679 25733705 3.8 31.9
"SNP_FB_0960394" "chr15A" 93.75 48 3 0 1 48 44031653 44031606 1.25e-12 74.3
"SNP_FB_0960394" "chr15A" 93.478 46 3 0 1 46 57123692 57123737 1.52e-11 70.7
"SNP_FB_0960394" "chr15A" 91.667 48 4 0 1 48 32312590 32312543 1.52e-11 69.8
"SNP_FB_0960394" "chr15A" 91.489 47 4 0 2 48 44917089 44917043 5.31e-11 68
```
